## Supplemental Data 1 for "Insights into the evolution of symbiosis gene copy number and distribution from a chromosome-scale *Lotus japonicus* Gifu genome sequence": LjGifu1.2_genes_description.gff3 (part 16 of 94)

```
LjG1.1_chr1	PGSB	CDS	98384932	98385086	.	-	0	ID=LotjaGi1g1v0473400.2.CDS.6;Parent=LotjaGi1g1v0473400.2
LjG1.1_chr1	PGSB	exon	98385184	98385298	.	-	.	ID=LotjaGi1g1v0473400.2.exon.7;Parent=LotjaGi1g1v0473400.2
LjG1.1_chr1	PGSB	CDS	98385184	98385298	.	-	1	ID=LotjaGi1g1v0473400.2.CDS.7;Parent=LotjaGi1g1v0473400.2
LjG1.1_chr1	PGSB	exon	98385388	98385548	.	-	.	ID=LotjaGi1g1v0473400.2.exon.8;Parent=LotjaGi1g1v0473400.2
LjG1.1_chr1	PGSB	CDS	98385388	98385548	.	-	0	ID=LotjaGi1g1v0473400.2.CDS.8;Parent=LotjaGi1g1v0473400.2
LjG1.1_chr1	PGSB	exon	98385633	98385740	.	-	.	ID=LotjaGi1g1v0473400.2.exon.9;Parent=LotjaGi1g1v0473400.2
LjG1.1_chr1	PGSB	CDS	98385633	98385740	.	-	0	ID=LotjaGi1g1v0473400.2.CDS.9;Parent=LotjaGi1g1v0473400.2
LjG1.1_chr1	PGSB	exon	98386660	98386734	.	-	.	ID=LotjaGi1g1v0473400.2.exon.10;Parent=LotjaGi1g1v0473400.2
LjG1.1_chr1	PGSB	CDS	98386660	98386734	.	-	0	ID=LotjaGi1g1v0473400.2.CDS.10;Parent=LotjaGi1g1v0473400.2
LjG1.1_chr1	PGSB	CDS	98386946	98387320	.	-	0	ID=LotjaGi1g1v0473400.2.CDS.11;Parent=LotjaGi1g1v0473400.2
LjG1.1_chr1	PGSB	exon	98386946	98387682	.	-	.	ID=LotjaGi1g1v0473400.2.exon.11;Parent=LotjaGi1g1v0473400.2
LjG1.1_chr1	PGSB	five_prime_UTR	98387321	98387682	.	-	.	ID=LotjaGi1g1v0473400.2.five_prime_UTR.2;Parent=LotjaGi1g1v0473400.2
LjG1.1_chr1	PGSB	exon	98388732	98388946	.	-	.	ID=LotjaGi1g1v0473400.2.exon.12;Parent=LotjaGi1g1v0473400.2
LjG1.1_chr1	PGSB	five_prime_UTR	98388732	98388946	.	-	.	ID=LotjaGi1g1v0473400.2.five_prime_UTR.3;Parent=LotjaGi1g1v0473400.2
###
LjG1.1_chr1	PGSB	five_prime_UTR	98388732	98388946	.	-	.	ID=LotjaGi1g1v0473400.2.five_prime_UTR.3;Parent=LotjaGi1g1v0473400.2
LjG1.1_chr1	PGSB	gene	98390635	98393615	.	+	.	ID=LotjaGi1g1v0473500_LC
LjG1.1_chr1	PGSB	mRNA	98390635	98393615	.	+	.	ID=LotjaGi1g1v0473500_LC.1;Parent=LotjaGi1g1v0473500_LC;description=Kinase family protein;ahrdqual=*-*;GO=GO:0000166,GO:0000226,GO:0000278,GO:0000775,GO:0000780,GO:0004672,GO:0004674,GO:0005524,GO:0005634,GO:0005819,GO:0005876,GO:0006468,GO:0007049,GO:0007052,GO:0007059,GO:0016301,GO:0016310,GO:0016572,GO:0032133,GO:0032465,GO:0035174,GO:0035175,GO:0043987,GO:0043988,GO:0044022,GO:0051233;IPR=IPR011009,IPR000719;Pfam=SSF56112,PF00069;te-related=0
LjG1.1_chr1	PGSB	five_prime_UTR	98390635	98391145	.	+	.	ID=LotjaGi1g1v0473500_LC.1.five_prime_UTR.1;Parent=LotjaGi1g1v0473500_LC.1
LjG1.1_chr1	PGSB	exon	98390635	98391295	.	+	.	ID=LotjaGi1g1v0473500_LC.1.exon.1;Parent=LotjaGi1g1v0473500_LC.1
LjG1.1_chr1	PGSB	CDS	98391146	98391295	.	+	0	ID=LotjaGi1g1v0473500_LC.1.CDS.1;Parent=LotjaGi1g1v0473500_LC.1
LjG1.1_chr1	PGSB	exon	98391383	98391625	.	+	.	ID=LotjaGi1g1v0473500_LC.1.exon.2;Parent=LotjaGi1g1v0473500_LC.1
LjG1.1_chr1	PGSB	CDS	98391383	98391625	.	+	0	ID=LotjaGi1g1v0473500_LC.1.CDS.2;Parent=LotjaGi1g1v0473500_LC.1
LjG1.1_chr1	PGSB	CDS	98392414	98392452	.	+	0	ID=LotjaGi1g1v0473500_LC.1.CDS.3;Parent=LotjaGi1g1v0473500_LC.1
LjG1.1_chr1	PGSB	exon	98392414	98392507	.	+	.	ID=LotjaGi1g1v0473500_LC.1.exon.3;Parent=LotjaGi1g1v0473500_LC.1
LjG1.1_chr1	PGSB	three_prime_UTR	98392453	98392507	.	+	.	ID=LotjaGi1g1v0473500_LC.1.three_prime_UTR.2;Parent=LotjaGi1g1v0473500_LC.1
LjG1.1_chr1	PGSB	exon	98392839	98393062	.	+	.	ID=LotjaGi1g1v0473500_LC.1.exon.4;Parent=LotjaGi1g1v0473500_LC.1
LjG1.1_chr1	PGSB	three_prime_UTR	98392839	98393062	.	+	.	ID=LotjaGi1g1v0473500_LC.1.three_prime_UTR.3;Parent=LotjaGi1g1v0473500_LC.1
LjG1.1_chr1	PGSB	exon	98393150	98393222	.	+	.	ID=LotjaGi1g1v0473500_LC.1.exon.5;Parent=LotjaGi1g1v0473500_LC.1
LjG1.1_chr1	PGSB	three_prime_UTR	98393150	98393222	.	+	.	ID=LotjaGi1g1v0473500_LC.1.three_prime_UTR.4;Parent=LotjaGi1g1v0473500_LC.1
LjG1.1_chr1	PGSB	exon	98393327	98393615	.	+	.	ID=LotjaGi1g1v0473500_LC.1.exon.6;Parent=LotjaGi1g1v0473500_LC.1
LjG1.1_chr1	PGSB	three_prime_UTR	98393327	98393615	.	+	.	ID=LotjaGi1g1v0473500_LC.1.three_prime_UTR.5;Parent=LotjaGi1g1v0473500_LC.1
###
LjG1.1_chr1	PGSB	three_prime_UTR	98393327	98393615	.	+	.	ID=LotjaGi1g1v0473500_LC.1.three_prime_UTR.5;Parent=LotjaGi1g1v0473500_LC.1
LjG1.1_chr1	PGSB	gene	98400838	98404487	.	+	.	ID=LotjaGi1g1v0473600
LjG1.1_chr1	PGSB	mRNA	98400838	98404487	.	+	.	ID=LotjaGi1g1v0473600.1;Parent=LotjaGi1g1v0473600;description=O-glucosyltransferase rumi like;ahrdqual=***;GO=GO:0016740,GO:0016757;IPR=IPR006598;Pfam=PF05686;te-related=0
LjG1.1_chr1	PGSB	five_prime_UTR	98400838	98400858	.	+	.	ID=LotjaGi1g1v0473600.1.five_prime_UTR.1;Parent=LotjaGi1g1v0473600.1
LjG1.1_chr1	PGSB	exon	98400838	98400957	.	+	.	ID=LotjaGi1g1v0473600.1.exon.1;Parent=LotjaGi1g1v0473600.1
LjG1.1_chr1	PGSB	CDS	98400859	98400957	.	+	0	ID=LotjaGi1g1v0473600.1.CDS.1;Parent=LotjaGi1g1v0473600.1
LjG1.1_chr1	PGSB	exon	98401528	98402066	.	+	.	ID=LotjaGi1g1v0473600.1.exon.2;Parent=LotjaGi1g1v0473600.1
LjG1.1_chr1	PGSB	CDS	98401528	98402066	.	+	0	ID=LotjaGi1g1v0473600.1.CDS.2;Parent=LotjaGi1g1v0473600.1
LjG1.1_chr1	PGSB	exon	98402934	98403129	.	+	.	ID=LotjaGi1g1v0473600.1.exon.3;Parent=LotjaGi1g1v0473600.1
LjG1.1_chr1	PGSB	CDS	98402934	98403129	.	+	1	ID=LotjaGi1g1v0473600.1.CDS.3;Parent=LotjaGi1g1v0473600.1
LjG1.1_chr1	PGSB	exon	98403219	98403283	.	+	.	ID=LotjaGi1g1v0473600.1.exon.4;Parent=LotjaGi1g1v0473600.1
LjG1.1_chr1	PGSB	CDS	98403219	98403283	.	+	0	ID=LotjaGi1g1v0473600.1.CDS.4;Parent=LotjaGi1g1v0473600.1
LjG1.1_chr1	PGSB	exon	98403507	98403717	.	+	.	ID=LotjaGi1g1v0473600.1.exon.5;Parent=LotjaGi1g1v0473600.1
LjG1.1_chr1	PGSB	CDS	98403507	98403717	.	+	1	ID=LotjaGi1g1v0473600.1.CDS.5;Parent=LotjaGi1g1v0473600.1
LjG1.1_chr1	PGSB	CDS	98404177	98404467	.	+	0	ID=LotjaGi1g1v0473600.1.CDS.6;Parent=LotjaGi1g1v0473600.1
LjG1.1_chr1	PGSB	exon	98404177	98404487	.	+	.	ID=LotjaGi1g1v0473600.1.exon.6;Parent=LotjaGi1g1v0473600.1
LjG1.1_chr1	PGSB	three_prime_UTR	98404468	98404487	.	+	.	ID=LotjaGi1g1v0473600.1.three_prime_UTR.2;Parent=LotjaGi1g1v0473600.1
###
LjG1.1_chr1	PGSB	three_prime_UTR	98404468	98404487	.	+	.	ID=LotjaGi1g1v0473600.1.three_prime_UTR.2;Parent=LotjaGi1g1v0473600.1
LjG1.1_chr1	PGSB	gene	98406599	98414680	.	+	.	ID=LotjaGi1g1v0473700
LjG1.1_chr1	PGSB	mRNA	98406599	98414680	.	+	.	ID=LotjaGi1g1v0473700.1;Parent=LotjaGi1g1v0473700;description=C2 domain-containing family protein;ahrdqual=***;GO=GO:0016020,GO:0016021;IPR=IPR000008,IPR000008,IPR000008,IPR000008,IPR000008,IPR000008,IPR000008,IPR013583,IPR000008;Pfam=SSF49562,PF00168,PF00168,PF00168,PF00168,SSF49562,SSF49562,PF08372,SSF49562;te-related=0
LjG1.1_chr1	PGSB	exon	98406599	98406910	.	+	.	ID=LotjaGi1g1v0473700.1.exon.1;Parent=LotjaGi1g1v0473700.1
LjG1.1_chr1	PGSB	five_prime_UTR	98406599	98406910	.	+	.	ID=LotjaGi1g1v0473700.1.five_prime_UTR.1;Parent=LotjaGi1g1v0473700.1
LjG1.1_chr1	PGSB	five_prime_UTR	98408309	98408348	.	+	.	ID=LotjaGi1g1v0473700.1.five_prime_UTR.2;Parent=LotjaGi1g1v0473700.1
LjG1.1_chr1	PGSB	exon	98408309	98414680	.	+	.	ID=LotjaGi1g1v0473700.1.exon.2;Parent=LotjaGi1g1v0473700.1
LjG1.1_chr1	PGSB	CDS	98408349	98411408	.	+	0	ID=LotjaGi1g1v0473700.1.CDS.1;Parent=LotjaGi1g1v0473700.1
LjG1.1_chr1	PGSB	three_prime_UTR	98411409	98414680	.	+	.	ID=LotjaGi1g1v0473700.1.three_prime_UTR.3;Parent=LotjaGi1g1v0473700.1
###
LjG1.1_chr1	PGSB	three_prime_UTR	98411409	98414680	.	+	.	ID=LotjaGi1g1v0473700.1.three_prime_UTR.3;Parent=LotjaGi1g1v0473700.1
LjG1.1_chr1	PGSB	gene	98422724	98424401	.	-	.	ID=LotjaGi1g1v0473800_LC
LjG1.1_chr1	PGSB	mRNA	98422724	98424401	.	-	.	ID=LotjaGi1g1v0473800_LC.1;Parent=LotjaGi1g1v0473800_LC
LjG1.1_chr1	PGSB	three_prime_UTR	98422724	98422911	.	-	.	ID=LotjaGi1g1v0473800_LC.1.three_prime_UTR.1;Parent=LotjaGi1g1v0473800_LC.1
LjG1.1_chr1	PGSB	exon	98422724	98424401	.	-	.	ID=LotjaGi1g1v0473800_LC.1.exon.1;Parent=LotjaGi1g1v0473800_LC.1
LjG1.1_chr1	PGSB	CDS	98422912	98424283	.	-	0	ID=LotjaGi1g1v0473800_LC.1.CDS.1;Parent=LotjaGi1g1v0473800_LC.1
LjG1.1_chr1	PGSB	five_prime_UTR	98423740	98424401	.	-	.	ID=LotjaGi1g1v0473800_LC.1.five_prime_UTR.2;Parent=LotjaGi1g1v0473800_LC.1
###
LjG1.1_chr1	PGSB	five_prime_UTR	98423740	98424401	.	-	.	ID=LotjaGi1g1v0473800_LC.1.five_prime_UTR.2;Parent=LotjaGi1g1v0473800_LC.1
LjG1.1_chr1	PGSB	gene	98439723	98440542	.	+	.	ID=LotjaGi1g1v0473900_LC
LjG1.1_chr1	PGSB	mRNA	98439723	98440542	.	+	.	ID=LotjaGi1g1v0473900_LC.1;Parent=LotjaGi1g1v0473900_LC;description=methionine sulfoxide reductase B7;ahrdqual=--*;te-related=0
LjG1.1_chr1	PGSB	five_prime_UTR	98439723	98440066	.	+	.	ID=LotjaGi1g1v0473900_LC.1.five_prime_UTR.1;Parent=LotjaGi1g1v0473900_LC.1
LjG1.1_chr1	PGSB	exon	98439723	98440542	.	+	.	ID=LotjaGi1g1v0473900_LC.1.exon.1;Parent=LotjaGi1g1v0473900_LC.1
LjG1.1_chr1	PGSB	CDS	98440067	98440420	.	+	0	ID=LotjaGi1g1v0473900_LC.1.CDS.1;Parent=LotjaGi1g1v0473900_LC.1
LjG1.1_chr1	PGSB	three_prime_UTR	98440421	98440542	.	+	.	ID=LotjaGi1g1v0473900_LC.1.three_prime_UTR.2;Parent=LotjaGi1g1v0473900_LC.1
###
LjG1.1_chr1	PGSB	three_prime_UTR	98440421	98440542	.	+	.	ID=LotjaGi1g1v0473900_LC.1.three_prime_UTR.2;Parent=LotjaGi1g1v0473900_LC.1
LjG1.1_chr1	PGSB	gene	98441592	98445518	.	+	.	ID=LotjaGi1g1v0474000_LC
LjG1.1_chr1	PGSB	mRNA	98441592	98445518	.	+	.	ID=LotjaGi1g1v0474000_LC.1;Parent=LotjaGi1g1v0474000_LC;description=Polyribonucleotide nucleotidyltransferase;ahrdqual=*-*;GO=GO:0003676,GO:0003723,GO:0004654,GO:0006396,GO:0006402,GO:0016740;IPR=IPR020568,IPR001247;Pfam=SSF54211,PF01138;te-related=0
LjG1.1_chr1	PGSB	exon	98441592	98441895	.	+	.	ID=LotjaGi1g1v0474000_LC.1.exon.1;Parent=LotjaGi1g1v0474000_LC.1
LjG1.1_chr1	PGSB	five_prime_UTR	98441592	98441895	.	+	.	ID=LotjaGi1g1v0474000_LC.1.five_prime_UTR.1;Parent=LotjaGi1g1v0474000_LC.1
LjG1.1_chr1	PGSB	five_prime_UTR	98441981	98441991	.	+	.	ID=LotjaGi1g1v0474000_LC.1.five_prime_UTR.2;Parent=LotjaGi1g1v0474000_LC.1
LjG1.1_chr1	PGSB	exon	98441981	98442312	.	+	.	ID=LotjaGi1g1v0474000_LC.1.exon.2;Parent=LotjaGi1g1v0474000_LC.1
LjG1.1_chr1	PGSB	CDS	98441992	98442312	.	+	0	ID=LotjaGi1g1v0474000_LC.1.CDS.1;Parent=LotjaGi1g1v0474000_LC.1
LjG1.1_chr1	PGSB	exon	98442400	98442420	.	+	.	ID=LotjaGi1g1v0474000_LC.1.exon.3;Parent=LotjaGi1g1v0474000_LC.1
LjG1.1_chr1	PGSB	CDS	98442400	98442420	.	+	0	ID=LotjaGi1g1v0474000_LC.1.CDS.2;Parent=LotjaGi1g1v0474000_LC.1
LjG1.1_chr1	PGSB	exon	98443258	98443330	.	+	.	ID=LotjaGi1g1v0474000_LC.1.exon.4;Parent=LotjaGi1g1v0474000_LC.1
LjG1.1_chr1	PGSB	CDS	98443258	98443330	.	+	0	ID=LotjaGi1g1v0474000_LC.1.CDS.3;Parent=LotjaGi1g1v0474000_LC.1
LjG1.1_chr1	PGSB	exon	98444679	98444811	.	+	.	ID=LotjaGi1g1v0474000_LC.1.exon.5;Parent=LotjaGi1g1v0474000_LC.1
LjG1.1_chr1	PGSB	CDS	98444679	98444811	.	+	2	ID=LotjaGi1g1v0474000_LC.1.CDS.4;Parent=LotjaGi1g1v0474000_LC.1
LjG1.1_chr1	PGSB	CDS	98444982	98444988	.	+	1	ID=LotjaGi1g1v0474000_LC.1.CDS.5;Parent=LotjaGi1g1v0474000_LC.1
LjG1.1_chr1	PGSB	exon	98444982	98445518	.	+	.	ID=LotjaGi1g1v0474000_LC.1.exon.6;Parent=LotjaGi1g1v0474000_LC.1
LjG1.1_chr1	PGSB	three_prime_UTR	98444989	98445518	.	+	.	ID=LotjaGi1g1v0474000_LC.1.three_prime_UTR.3;Parent=LotjaGi1g1v0474000_LC.1
LjG1.1_chr1	PGSB	mRNA	98441752	98445428	.	+	.	ID=LotjaGi1g1v0474000_LC.2;Parent=LotjaGi1g1v0474000_LC;description=Exosome complex component;ahrdqual=--*;IPR=IPR020568,IPR015847,IPR015847,IPR001247;Pfam=SSF54211,SSF55666,PF03725,PF01138;te-related=0
LjG1.1_chr1	PGSB	exon	98441752	98441895	.	+	.	ID=LotjaGi1g1v0474000_LC.2.exon.1;Parent=LotjaGi1g1v0474000_LC.2
LjG1.1_chr1	PGSB	five_prime_UTR	98441752	98441895	.	+	.	ID=LotjaGi1g1v0474000_LC.2.five_prime_UTR.1;Parent=LotjaGi1g1v0474000_LC.2
LjG1.1_chr1	PGSB	five_prime_UTR	98441981	98442393	.	+	.	ID=LotjaGi1g1v0474000_LC.2.five_prime_UTR.2;Parent=LotjaGi1g1v0474000_LC.2
LjG1.1_chr1	PGSB	exon	98441981	98442420	.	+	.	ID=LotjaGi1g1v0474000_LC.2.exon.2;Parent=LotjaGi1g1v0474000_LC.2
LjG1.1_chr1	PGSB	CDS	98442394	98442420	.	+	0	ID=LotjaGi1g1v0474000_LC.2.CDS.1;Parent=LotjaGi1g1v0474000_LC.2
LjG1.1_chr1	PGSB	exon	98443258	98443330	.	+	.	ID=LotjaGi1g1v0474000_LC.2.exon.3;Parent=LotjaGi1g1v0474000_LC.2
LjG1.1_chr1	PGSB	CDS	98443258	98443330	.	+	0	ID=LotjaGi1g1v0474000_LC.2.CDS.2;Parent=LotjaGi1g1v0474000_LC.2
LjG1.1_chr1	PGSB	exon	98443421	98443488	.	+	.	ID=LotjaGi1g1v0474000_LC.2.exon.4;Parent=LotjaGi1g1v0474000_LC.2
LjG1.1_chr1	PGSB	CDS	98443421	98443488	.	+	2	ID=LotjaGi1g1v0474000_LC.2.CDS.3;Parent=LotjaGi1g1v0474000_LC.2
LjG1.1_chr1	PGSB	exon	98444679	98444811	.	+	.	ID=LotjaGi1g1v0474000_LC.2.exon.5;Parent=LotjaGi1g1v0474000_LC.2
LjG1.1_chr1	PGSB	CDS	98444679	98444811	.	+	0	ID=LotjaGi1g1v0474000_LC.2.CDS.4;Parent=LotjaGi1g1v0474000_LC.2
LjG1.1_chr1	PGSB	CDS	98444982	98445097	.	+	2	ID=LotjaGi1g1v0474000_LC.2.CDS.5;Parent=LotjaGi1g1v0474000_LC.2
LjG1.1_chr1	PGSB	exon	98444982	98445428	.	+	.	ID=LotjaGi1g1v0474000_LC.2.exon.6;Parent=LotjaGi1g1v0474000_LC.2
LjG1.1_chr1	PGSB	three_prime_UTR	98445098	98445428	.	+	.	ID=LotjaGi1g1v0474000_LC.2.three_prime_UTR.3;Parent=LotjaGi1g1v0474000_LC.2
LjG1.1_chr1	PGSB	mRNA	98441752	98445428	.	+	.	ID=LotjaGi1g1v0474000_LC.3;Parent=LotjaGi1g1v0474000_LC;description=Polyribonucleotide nucleotidyltransferase;ahrdqual=*-*;GO=GO:0003676,GO:0003723,GO:0004654,GO:0006396,GO:0006402,GO:0016740;IPR=IPR020568,IPR001247;Pfam=SSF54211,PF01138;te-related=0
LjG1.1_chr1	PGSB	exon	98441752	98441895	.	+	.	ID=LotjaGi1g1v0474000_LC.3.exon.1;Parent=LotjaGi1g1v0474000_LC.3
LjG1.1_chr1	PGSB	five_prime_UTR	98441752	98441895	.	+	.	ID=LotjaGi1g1v0474000_LC.3.five_prime_UTR.1;Parent=LotjaGi1g1v0474000_LC.3
LjG1.1_chr1	PGSB	five_prime_UTR	98441981	98441991	.	+	.	ID=LotjaGi1g1v0474000_LC.3.five_prime_UTR.2;Parent=LotjaGi1g1v0474000_LC.3
LjG1.1_chr1	PGSB	exon	98441981	98442420	.	+	.	ID=LotjaGi1g1v0474000_LC.3.exon.2;Parent=LotjaGi1g1v0474000_LC.3
LjG1.1_chr1	PGSB	CDS	98441992	98442378	.	+	0	ID=LotjaGi1g1v0474000_LC.3.CDS.1;Parent=LotjaGi1g1v0474000_LC.3
LjG1.1_chr1	PGSB	three_prime_UTR	98442379	98442420	.	+	.	ID=LotjaGi1g1v0474000_LC.3.three_prime_UTR.3;Parent=LotjaGi1g1v0474000_LC.3
LjG1.1_chr1	PGSB	exon	98443258	98443330	.	+	.	ID=LotjaGi1g1v0474000_LC.3.exon.3;Parent=LotjaGi1g1v0474000_LC.3
LjG1.1_chr1	PGSB	three_prime_UTR	98443258	98443330	.	+	.	ID=LotjaGi1g1v0474000_LC.3.three_prime_UTR.4;Parent=LotjaGi1g1v0474000_LC.3
LjG1.1_chr1	PGSB	exon	98443421	98443488	.	+	.	ID=LotjaGi1g1v0474000_LC.3.exon.4;Parent=LotjaGi1g1v0474000_LC.3
LjG1.1_chr1	PGSB	three_prime_UTR	98443421	98443488	.	+	.	ID=LotjaGi1g1v0474000_LC.3.three_prime_UTR.5;Parent=LotjaGi1g1v0474000_LC.3
LjG1.1_chr1	PGSB	exon	98444679	98444811	.	+	.	ID=LotjaGi1g1v0474000_LC.3.exon.5;Parent=LotjaGi1g1v0474000_LC.3
LjG1.1_chr1	PGSB	three_prime_UTR	98444679	98444811	.	+	.	ID=LotjaGi1g1v0474000_LC.3.three_prime_UTR.6;Parent=LotjaGi1g1v0474000_LC.3
LjG1.1_chr1	PGSB	exon	98444982	98445428	.	+	.	ID=LotjaGi1g1v0474000_LC.3.exon.6;Parent=LotjaGi1g1v0474000_LC.3
LjG1.1_chr1	PGSB	three_prime_UTR	98444982	98445428	.	+	.	ID=LotjaGi1g1v0474000_LC.3.three_prime_UTR.7;Parent=LotjaGi1g1v0474000_LC.3
###
LjG1.1_chr1	PGSB	three_prime_UTR	98444982	98445428	.	+	.	ID=LotjaGi1g1v0474000_LC.3.three_prime_UTR.7;Parent=LotjaGi1g1v0474000_LC.3
LjG1.1_chr1	PGSB	gene	98446755	98449633	.	+	.	ID=LotjaGi1g1v0474100
LjG1.1_chr1	PGSB	mRNA	98446755	98449633	.	+	.	ID=LotjaGi1g1v0474100.1;Parent=LotjaGi1g1v0474100;description=50S ribosomal protein L2;ahrdqual=***;GO=GO:0003723,GO:0003735,GO:0005622,GO:0005840,GO:0006412,GO:0015934,GO:0019843;IPR=IPR012340,IPR022666,IPR008991,IPR022669;Pfam=SSF50249,PF00181,SSF50104,PF03947;te-related=0
LjG1.1_chr1	PGSB	five_prime_UTR	98446755	98447111	.	+	.	ID=LotjaGi1g1v0474100.1.five_prime_UTR.1;Parent=LotjaGi1g1v0474100.1
LjG1.1_chr1	PGSB	exon	98446755	98447551	.	+	.	ID=LotjaGi1g1v0474100.1.exon.1;Parent=LotjaGi1g1v0474100.1
LjG1.1_chr1	PGSB	CDS	98447112	98447551	.	+	0	ID=LotjaGi1g1v0474100.1.CDS.1;Parent=LotjaGi1g1v0474100.1
LjG1.1_chr1	PGSB	CDS	98448244	98448586	.	+	1	ID=LotjaGi1g1v0474100.1.CDS.2;Parent=LotjaGi1g1v0474100.1
LjG1.1_chr1	PGSB	exon	98448244	98449633	.	+	.	ID=LotjaGi1g1v0474100.1.exon.2;Parent=LotjaGi1g1v0474100.1
LjG1.1_chr1	PGSB	three_prime_UTR	98448587	98449633	.	+	.	ID=LotjaGi1g1v0474100.1.three_prime_UTR.2;Parent=LotjaGi1g1v0474100.1
###
LjG1.1_chr1	PGSB	three_prime_UTR	98448587	98449633	.	+	.	ID=LotjaGi1g1v0474100.1.three_prime_UTR.2;Parent=LotjaGi1g1v0474100.1
LjG1.1_chr1	PGSB	gene	98449426	98450489	.	-	.	ID=LotjaGi1g1v0474200
LjG1.1_chr1	PGSB	mRNA	98449426	98450489	.	-	.	ID=LotjaGi1g1v0474200.1;Parent=LotjaGi1g1v0474200;description=Ripening related protein family;ahrdqual=***;IPR=IPR009009;Pfam=SSF50685;te-related=0
LjG1.1_chr1	PGSB	exon	98449426	98449593	.	-	.	ID=LotjaGi1g1v0474200.1.exon.1;Parent=LotjaGi1g1v0474200.1
LjG1.1_chr1	PGSB	CDS	98449426	98449593	.	-	0	ID=LotjaGi1g1v0474200.1.CDS.1;Parent=LotjaGi1g1v0474200.1
LjG1.1_chr1	PGSB	exon	98450265	98450489	.	-	.	ID=LotjaGi1g1v0474200.1.exon.2;Parent=LotjaGi1g1v0474200.1
LjG1.1_chr1	PGSB	CDS	98450265	98450489	.	-	0	ID=LotjaGi1g1v0474200.1.CDS.2;Parent=LotjaGi1g1v0474200.1
###
LjG1.1_chr1	PGSB	CDS	98450265	98450489	.	-	0	ID=LotjaGi1g1v0474200.1.CDS.2;Parent=LotjaGi1g1v0474200.1
LjG1.1_chr1	PGSB	gene	98453321	98456813	.	-	.	ID=LotjaGi1g1v0474300
LjG1.1_chr1	PGSB	mRNA	98453321	98453887	.	-	.	ID=LotjaGi1g1v0474300.1;Parent=LotjaGi1g1v0474300;description=Ripening related protein family;ahrdqual=***;IPR=IPR009009;Pfam=SSF50685;te-related=0
LjG1.1_chr1	PGSB	exon	98453321	98453887	.	-	.	ID=LotjaGi1g1v0474300.1.exon.1;Parent=LotjaGi1g1v0474300.1
LjG1.1_chr1	PGSB	CDS	98453321	98453887	.	-	0	ID=LotjaGi1g1v0474300.1.CDS.1;Parent=LotjaGi1g1v0474300.1
LjG1.1_chr1	PGSB	mRNA	98453321	98456813	.	-	.	ID=LotjaGi1g1v0474300.2;Parent=LotjaGi1g1v0474300;description=Ripening related protein family;ahrdqual=***;IPR=IPR009009,IPR009009;Pfam=SSF50685,SSF50685;te-related=0
LjG1.1_chr1	PGSB	exon	98453321	98453811	.	-	.	ID=LotjaGi1g1v0474300.2.exon.1;Parent=LotjaGi1g1v0474300.2
LjG1.1_chr1	PGSB	CDS	98453321	98453811	.	-	2	ID=LotjaGi1g1v0474300.2.CDS.1;Parent=LotjaGi1g1v0474300.2
LjG1.1_chr1	PGSB	exon	98453955	98453956	.	-	.	ID=LotjaGi1g1v0474300.2.exon.2;Parent=LotjaGi1g1v0474300.2
LjG1.1_chr1	PGSB	CDS	98453955	98453956	.	-	1	ID=LotjaGi1g1v0474300.2.CDS.2;Parent=LotjaGi1g1v0474300.2
LjG1.1_chr1	PGSB	exon	98456260	98456813	.	-	.	ID=LotjaGi1g1v0474300.2.exon.3;Parent=LotjaGi1g1v0474300.2
LjG1.1_chr1	PGSB	CDS	98456260	98456813	.	-	0	ID=LotjaGi1g1v0474300.2.CDS.3;Parent=LotjaGi1g1v0474300.2
LjG1.1_chr1	PGSB	mRNA	98456247	98456813	.	-	.	ID=LotjaGi1g1v0474300.3;Parent=LotjaGi1g1v0474300;description=Ripening related protein family;ahrdqual=***;IPR=IPR009009;Pfam=SSF50685;te-related=0
LjG1.1_chr1	PGSB	exon	98456247	98456813	.	-	.	ID=LotjaGi1g1v0474300.3.exon.1;Parent=LotjaGi1g1v0474300.3
LjG1.1_chr1	PGSB	CDS	98456247	98456813	.	-	0	ID=LotjaGi1g1v0474300.3.CDS.1;Parent=LotjaGi1g1v0474300.3
###
LjG1.1_chr1	PGSB	CDS	98456247	98456813	.	-	0	ID=LotjaGi1g1v0474300.3.CDS.1;Parent=LotjaGi1g1v0474300.3
LjG1.1_chr1	PGSB	gene	98463784	98464176	.	-	.	ID=LotjaGi1g1v0474400
LjG1.1_chr1	PGSB	mRNA	98463784	98464176	.	-	.	ID=LotjaGi1g1v0474400.1;Parent=LotjaGi1g1v0474400;description=Ripening related protein family;ahrdqual=***;IPR=IPR009009;Pfam=SSF50685;te-related=0
LjG1.1_chr1	PGSB	exon	98463784	98464176	.	-	.	ID=LotjaGi1g1v0474400.1.exon.1;Parent=LotjaGi1g1v0474400.1
LjG1.1_chr1	PGSB	CDS	98463784	98464176	.	-	0	ID=LotjaGi1g1v0474400.1.CDS.1;Parent=LotjaGi1g1v0474400.1
###
LjG1.1_chr1	PGSB	CDS	98463784	98464176	.	-	0	ID=LotjaGi1g1v0474400.1.CDS.1;Parent=LotjaGi1g1v0474400.1
LjG1.1_chr1	PGSB	gene	98479873	98488567	.	+	.	ID=LotjaGi1g1v0474500
LjG1.1_chr1	PGSB	mRNA	98479873	98488567	.	+	.	ID=LotjaGi1g1v0474500.1;Parent=LotjaGi1g1v0474500;description=Kinase family protein;ahrdqual=***;GO=GO:0004672,GO:0004675,GO:0005524,GO:0005886,GO:0006468,GO:0007166,GO:0007178,GO:0009742,GO:0016301,GO:0016310;IPR=IPR011990,IPR001245,IPR011009;Pfam=SSF48452,PF07714,SSF56112;te-related=0
LjG1.1_chr1	PGSB	exon	98479873	98480237	.	+	.	ID=LotjaGi1g1v0474500.1.exon.1;Parent=LotjaGi1g1v0474500.1
LjG1.1_chr1	PGSB	five_prime_UTR	98479873	98480237	.	+	.	ID=LotjaGi1g1v0474500.1.five_prime_UTR.1;Parent=LotjaGi1g1v0474500.1
LjG1.1_chr1	PGSB	five_prime_UTR	98480999	98481224	.	+	.	ID=LotjaGi1g1v0474500.1.five_prime_UTR.2;Parent=LotjaGi1g1v0474500.1
LjG1.1_chr1	PGSB	exon	98480999	98481306	.	+	.	ID=LotjaGi1g1v0474500.1.exon.2;Parent=LotjaGi1g1v0474500.1
LjG1.1_chr1	PGSB	CDS	98481225	98481306	.	+	0	ID=LotjaGi1g1v0474500.1.CDS.1;Parent=LotjaGi1g1v0474500.1
LjG1.1_chr1	PGSB	exon	98481413	98481633	.	+	.	ID=LotjaGi1g1v0474500.1.exon.3;Parent=LotjaGi1g1v0474500.1
LjG1.1_chr1	PGSB	CDS	98481413	98481633	.	+	2	ID=LotjaGi1g1v0474500.1.CDS.2;Parent=LotjaGi1g1v0474500.1
LjG1.1_chr1	PGSB	exon	98482327	98482462	.	+	.	ID=LotjaGi1g1v0474500.1.exon.4;Parent=LotjaGi1g1v0474500.1
LjG1.1_chr1	PGSB	CDS	98482327	98482462	.	+	0	ID=LotjaGi1g1v0474500.1.CDS.3;Parent=LotjaGi1g1v0474500.1
LjG1.1_chr1	PGSB	exon	98483243	98483376	.	+	.	ID=LotjaGi1g1v0474500.1.exon.5;Parent=LotjaGi1g1v0474500.1
LjG1.1_chr1	PGSB	CDS	98483243	98483376	.	+	2	ID=LotjaGi1g1v0474500.1.CDS.4;Parent=LotjaGi1g1v0474500.1
LjG1.1_chr1	PGSB	exon	98483451	98483556	.	+	.	ID=LotjaGi1g1v0474500.1.exon.6;Parent=LotjaGi1g1v0474500.1
LjG1.1_chr1	PGSB	CDS	98483451	98483556	.	+	0	ID=LotjaGi1g1v0474500.1.CDS.5;Parent=LotjaGi1g1v0474500.1
LjG1.1_chr1	PGSB	exon	98484027	98484112	.	+	.	ID=LotjaGi1g1v0474500.1.exon.7;Parent=LotjaGi1g1v0474500.1
LjG1.1_chr1	PGSB	CDS	98484027	98484112	.	+	2	ID=LotjaGi1g1v0474500.1.CDS.6;Parent=LotjaGi1g1v0474500.1
LjG1.1_chr1	PGSB	exon	98484340	98484528	.	+	.	ID=LotjaGi1g1v0474500.1.exon.8;Parent=LotjaGi1g1v0474500.1
LjG1.1_chr1	PGSB	CDS	98484340	98484528	.	+	0	ID=LotjaGi1g1v0474500.1.CDS.7;Parent=LotjaGi1g1v0474500.1
LjG1.1_chr1	PGSB	exon	98485054	98485209	.	+	.	ID=LotjaGi1g1v0474500.1.exon.9;Parent=LotjaGi1g1v0474500.1
LjG1.1_chr1	PGSB	CDS	98485054	98485209	.	+	0	ID=LotjaGi1g1v0474500.1.CDS.8;Parent=LotjaGi1g1v0474500.1
LjG1.1_chr1	PGSB	exon	98485379	98485492	.	+	.	ID=LotjaGi1g1v0474500.1.exon.10;Parent=LotjaGi1g1v0474500.1
LjG1.1_chr1	PGSB	CDS	98485379	98485492	.	+	0	ID=LotjaGi1g1v0474500.1.CDS.9;Parent=LotjaGi1g1v0474500.1
LjG1.1_chr1	PGSB	CDS	98487333	98487581	.	+	0	ID=LotjaGi1g1v0474500.1.CDS.10;Parent=LotjaGi1g1v0474500.1
LjG1.1_chr1	PGSB	exon	98487333	98488567	.	+	.	ID=LotjaGi1g1v0474500.1.exon.11;Parent=LotjaGi1g1v0474500.1
LjG1.1_chr1	PGSB	three_prime_UTR	98487582	98488567	.	+	.	ID=LotjaGi1g1v0474500.1.three_prime_UTR.3;Parent=LotjaGi1g1v0474500.1
LjG1.1_chr1	PGSB	mRNA	98481225	98485401	.	+	.	ID=LotjaGi1g1v0474500.2;Parent=LotjaGi1g1v0474500;description=Kinase family protein;ahrdqual=***;GO=GO:0004672,GO:0004675,GO:0005524,GO:0005886,GO:0006468,GO:0007166,GO:0007178,GO:0009742,GO:0016301,GO:0016310;IPR=IPR011009,IPR001245;Pfam=SSF56112,PF07714;te-related=0
LjG1.1_chr1	PGSB	exon	98481225	98481310	.	+	.	ID=LotjaGi1g1v0474500.2.exon.1;Parent=LotjaGi1g1v0474500.2
LjG1.1_chr1	PGSB	CDS	98481301	98481310	.	+	0	ID=LotjaGi1g1v0474500.2.CDS.1;Parent=LotjaGi1g1v0474500.2
LjG1.1_chr1	PGSB	exon	98481413	98481633	.	+	.	ID=LotjaGi1g1v0474500.2.exon.2;Parent=LotjaGi1g1v0474500.2
LjG1.1_chr1	PGSB	CDS	98481413	98481633	.	+	2	ID=LotjaGi1g1v0474500.2.CDS.2;Parent=LotjaGi1g1v0474500.2
LjG1.1_chr1	PGSB	exon	98482327	98482462	.	+	.	ID=LotjaGi1g1v0474500.2.exon.3;Parent=LotjaGi1g1v0474500.2
LjG1.1_chr1	PGSB	CDS	98482327	98482462	.	+	0	ID=LotjaGi1g1v0474500.2.CDS.3;Parent=LotjaGi1g1v0474500.2
LjG1.1_chr1	PGSB	exon	98483243	98483376	.	+	.	ID=LotjaGi1g1v0474500.2.exon.4;Parent=LotjaGi1g1v0474500.2
LjG1.1_chr1	PGSB	CDS	98483243	98483376	.	+	2	ID=LotjaGi1g1v0474500.2.CDS.4;Parent=LotjaGi1g1v0474500.2
LjG1.1_chr1	PGSB	exon	98483451	98483556	.	+	.	ID=LotjaGi1g1v0474500.2.exon.5;Parent=LotjaGi1g1v0474500.2
LjG1.1_chr1	PGSB	CDS	98483451	98483556	.	+	0	ID=LotjaGi1g1v0474500.2.CDS.5;Parent=LotjaGi1g1v0474500.2
LjG1.1_chr1	PGSB	exon	98484027	98484112	.	+	.	ID=LotjaGi1g1v0474500.2.exon.6;Parent=LotjaGi1g1v0474500.2
LjG1.1_chr1	PGSB	CDS	98484027	98484112	.	+	2	ID=LotjaGi1g1v0474500.2.CDS.6;Parent=LotjaGi1g1v0474500.2
LjG1.1_chr1	PGSB	exon	98484340	98484528	.	+	.	ID=LotjaGi1g1v0474500.2.exon.7;Parent=LotjaGi1g1v0474500.2
LjG1.1_chr1	PGSB	CDS	98484340	98484528	.	+	0	ID=LotjaGi1g1v0474500.2.CDS.7;Parent=LotjaGi1g1v0474500.2
LjG1.1_chr1	PGSB	exon	98485054	98485209	.	+	.	ID=LotjaGi1g1v0474500.2.exon.8;Parent=LotjaGi1g1v0474500.2
LjG1.1_chr1	PGSB	CDS	98485054	98485209	.	+	0	ID=LotjaGi1g1v0474500.2.CDS.8;Parent=LotjaGi1g1v0474500.2
LjG1.1_chr1	PGSB	exon	98485354	98485401	.	+	.	ID=LotjaGi1g1v0474500.2.exon.9;Parent=LotjaGi1g1v0474500.2
LjG1.1_chr1	PGSB	CDS	98485354	98485401	.	+	0	ID=LotjaGi1g1v0474500.2.CDS.9;Parent=LotjaGi1g1v0474500.2
LjG1.1_chr1	PGSB	mRNA	98481225	98487581	.	+	.	ID=LotjaGi1g1v0474500.3;Parent=LotjaGi1g1v0474500;description=Kinase family protein;ahrdqual=***;GO=GO:0004672,GO:0004675,GO:0005524,GO:0005886,GO:0006468,GO:0007166,GO:0007178,GO:0009742,GO:0016301,GO:0016310;te-related=0
LjG1.1_chr1	PGSB	five_prime_UTR	98481225	98481300	.	+	.	ID=LotjaGi1g1v0474500.3.five_prime_UTR.1;Parent=LotjaGi1g1v0474500.3
LjG1.1_chr1	PGSB	exon	98481225	98481310	.	+	.	ID=LotjaGi1g1v0474500.3.exon.1;Parent=LotjaGi1g1v0474500.3
LjG1.1_chr1	PGSB	CDS	98481301	98481310	.	+	0	ID=LotjaGi1g1v0474500.3.CDS.1;Parent=LotjaGi1g1v0474500.3
LjG1.1_chr1	PGSB	exon	98481413	98481633	.	+	.	ID=LotjaGi1g1v0474500.3.exon.2;Parent=LotjaGi1g1v0474500.3
LjG1.1_chr1	PGSB	CDS	98481413	98481633	.	+	2	ID=LotjaGi1g1v0474500.3.CDS.2;Parent=LotjaGi1g1v0474500.3
LjG1.1_chr1	PGSB	exon	98482327	98482462	.	+	.	ID=LotjaGi1g1v0474500.3.exon.3;Parent=LotjaGi1g1v0474500.3
LjG1.1_chr1	PGSB	CDS	98482327	98482462	.	+	0	ID=LotjaGi1g1v0474500.3.CDS.3;Parent=LotjaGi1g1v0474500.3
LjG1.1_chr1	PGSB	exon	98483243	98483376	.	+	.	ID=LotjaGi1g1v0474500.3.exon.4;Parent=LotjaGi1g1v0474500.3
LjG1.1_chr1	PGSB	CDS	98483243	98483376	.	+	2	ID=LotjaGi1g1v0474500.3.CDS.4;Parent=LotjaGi1g1v0474500.3
LjG1.1_chr1	PGSB	exon	98483451	98483556	.	+	.	ID=LotjaGi1g1v0474500.3.exon.5;Parent=LotjaGi1g1v0474500.3
LjG1.1_chr1	PGSB	CDS	98483451	98483556	.	+	0	ID=LotjaGi1g1v0474500.3.CDS.5;Parent=LotjaGi1g1v0474500.3
LjG1.1_chr1	PGSB	exon	98484027	98484112	.	+	.	ID=LotjaGi1g1v0474500.3.exon.6;Parent=LotjaGi1g1v0474500.3
LjG1.1_chr1	PGSB	CDS	98484027	98484112	.	+	2	ID=LotjaGi1g1v0474500.3.CDS.6;Parent=LotjaGi1g1v0474500.3
LjG1.1_chr1	PGSB	exon	98484340	98484528	.	+	.	ID=LotjaGi1g1v0474500.3.exon.7;Parent=LotjaGi1g1v0474500.3
LjG1.1_chr1	PGSB	CDS	98484340	98484528	.	+	0	ID=LotjaGi1g1v0474500.3.CDS.7;Parent=LotjaGi1g1v0474500.3
LjG1.1_chr1	PGSB	exon	98485054	98485209	.	+	.	ID=LotjaGi1g1v0474500.3.exon.8;Parent=LotjaGi1g1v0474500.3
LjG1.1_chr1	PGSB	CDS	98485054	98485209	.	+	0	ID=LotjaGi1g1v0474500.3.CDS.8;Parent=LotjaGi1g1v0474500.3
LjG1.1_chr1	PGSB	CDS	98485354	98485401	.	+	0	ID=LotjaGi1g1v0474500.3.CDS.9;Parent=LotjaGi1g1v0474500.3
LjG1.1_chr1	PGSB	exon	98485354	98485492	.	+	.	ID=LotjaGi1g1v0474500.3.exon.9;Parent=LotjaGi1g1v0474500.3
LjG1.1_chr1	PGSB	three_prime_UTR	98485402	98485492	.	+	.	ID=LotjaGi1g1v0474500.3.three_prime_UTR.2;Parent=LotjaGi1g1v0474500.3
LjG1.1_chr1	PGSB	exon	98487333	98487581	.	+	.	ID=LotjaGi1g1v0474500.3.exon.10;Parent=LotjaGi1g1v0474500.3
LjG1.1_chr1	PGSB	three_prime_UTR	98487333	98487581	.	+	.	ID=LotjaGi1g1v0474500.3.three_prime_UTR.3;Parent=LotjaGi1g1v0474500.3
LjG1.1_chr1	PGSB	mRNA	98481225	98487581	.	+	.	ID=LotjaGi1g1v0474500.4;Parent=LotjaGi1g1v0474500;description=Kinase family protein;ahrdqual=***;GO=GO:0004672,GO:0004675,GO:0005524,GO:0005886,GO:0006468,GO:0007166,GO:0007178,GO:0009742,GO:0016301,GO:0016310;IPR=IPR001245,IPR011990,IPR011009;Pfam=PF07714,SSF48452,SSF56112;te-related=0
LjG1.1_chr1	PGSB	five_prime_UTR	98481225	98481300	.	+	.	ID=LotjaGi1g1v0474500.4.five_prime_UTR.1;Parent=LotjaGi1g1v0474500.4
LjG1.1_chr1	PGSB	exon	98481225	98481310	.	+	.	ID=LotjaGi1g1v0474500.4.exon.1;Parent=LotjaGi1g1v0474500.4
LjG1.1_chr1	PGSB	CDS	98481301	98481310	.	+	0	ID=LotjaGi1g1v0474500.4.CDS.1;Parent=LotjaGi1g1v0474500.4
LjG1.1_chr1	PGSB	exon	98481413	98481633	.	+	.	ID=LotjaGi1g1v0474500.4.exon.2;Parent=LotjaGi1g1v0474500.4
LjG1.1_chr1	PGSB	CDS	98481413	98481633	.	+	2	ID=LotjaGi1g1v0474500.4.CDS.2;Parent=LotjaGi1g1v0474500.4
LjG1.1_chr1	PGSB	exon	98482327	98482462	.	+	.	ID=LotjaGi1g1v0474500.4.exon.3;Parent=LotjaGi1g1v0474500.4
LjG1.1_chr1	PGSB	CDS	98482327	98482462	.	+	0	ID=LotjaGi1g1v0474500.4.CDS.3;Parent=LotjaGi1g1v0474500.4
LjG1.1_chr1	PGSB	exon	98483243	98483376	.	+	.	ID=LotjaGi1g1v0474500.4.exon.4;Parent=LotjaGi1g1v0474500.4
LjG1.1_chr1	PGSB	CDS	98483243	98483376	.	+	2	ID=LotjaGi1g1v0474500.4.CDS.4;Parent=LotjaGi1g1v0474500.4
LjG1.1_chr1	PGSB	exon	98483451	98483556	.	+	.	ID=LotjaGi1g1v0474500.4.exon.5;Parent=LotjaGi1g1v0474500.4
LjG1.1_chr1	PGSB	CDS	98483451	98483556	.	+	0	ID=LotjaGi1g1v0474500.4.CDS.5;Parent=LotjaGi1g1v0474500.4
LjG1.1_chr1	PGSB	exon	98484027	98484112	.	+	.	ID=LotjaGi1g1v0474500.4.exon.6;Parent=LotjaGi1g1v0474500.4
LjG1.1_chr1	PGSB	CDS	98484027	98484112	.	+	2	ID=LotjaGi1g1v0474500.4.CDS.6;Parent=LotjaGi1g1v0474500.4
LjG1.1_chr1	PGSB	exon	98484340	98484528	.	+	.	ID=LotjaGi1g1v0474500.4.exon.7;Parent=LotjaGi1g1v0474500.4
LjG1.1_chr1	PGSB	CDS	98484340	98484528	.	+	0	ID=LotjaGi1g1v0474500.4.CDS.7;Parent=LotjaGi1g1v0474500.4
LjG1.1_chr1	PGSB	exon	98485054	98485209	.	+	.	ID=LotjaGi1g1v0474500.4.exon.8;Parent=LotjaGi1g1v0474500.4
LjG1.1_chr1	PGSB	CDS	98485054	98485209	.	+	0	ID=LotjaGi1g1v0474500.4.CDS.8;Parent=LotjaGi1g1v0474500.4
LjG1.1_chr1	PGSB	exon	98485379	98485492	.	+	.	ID=LotjaGi1g1v0474500.4.exon.9;Parent=LotjaGi1g1v0474500.4
LjG1.1_chr1	PGSB	CDS	98485379	98485492	.	+	0	ID=LotjaGi1g1v0474500.4.CDS.9;Parent=LotjaGi1g1v0474500.4
LjG1.1_chr1	PGSB	exon	98487333	98487581	.	+	.	ID=LotjaGi1g1v0474500.4.exon.10;Parent=LotjaGi1g1v0474500.4
LjG1.1_chr1	PGSB	CDS	98487333	98487581	.	+	0	ID=LotjaGi1g1v0474500.4.CDS.10;Parent=LotjaGi1g1v0474500.4
###
LjG1.1_chr1	PGSB	CDS	98487333	98487581	.	+	0	ID=LotjaGi1g1v0474500.4.CDS.10;Parent=LotjaGi1g1v0474500.4
LjG1.1_chr1	PGSB	gene	98515677	98518460	.	+	.	ID=LotjaGi1g1v0474600_LC
LjG1.1_chr1	PGSB	mRNA	98515677	98518460	.	+	.	ID=LotjaGi1g1v0474600_LC.1;Parent=LotjaGi1g1v0474600_LC;description=Leucine--tRNA ligase;ahrdqual=--*;GO=GO:0000166,GO:0002161,GO:0004812,GO:0004823,GO:0005524,GO:0005737,GO:0006412,GO:0006418,GO:0006429,GO:0016874,GO:0106074;te-related=0
LjG1.1_chr1	PGSB	five_prime_UTR	98515677	98516708	.	+	.	ID=LotjaGi1g1v0474600_LC.1.five_prime_UTR.1;Parent=LotjaGi1g1v0474600_LC.1
LjG1.1_chr1	PGSB	exon	98515677	98517426	.	+	.	ID=LotjaGi1g1v0474600_LC.1.exon.1;Parent=LotjaGi1g1v0474600_LC.1
LjG1.1_chr1	PGSB	CDS	98516709	98517104	.	+	0	ID=LotjaGi1g1v0474600_LC.1.CDS.1;Parent=LotjaGi1g1v0474600_LC.1
LjG1.1_chr1	PGSB	three_prime_UTR	98517105	98517426	.	+	.	ID=LotjaGi1g1v0474600_LC.1.three_prime_UTR.2;Parent=LotjaGi1g1v0474600_LC.1
LjG1.1_chr1	PGSB	exon	98517609	98518460	.	+	.	ID=LotjaGi1g1v0474600_LC.1.exon.2;Parent=LotjaGi1g1v0474600_LC.1
LjG1.1_chr1	PGSB	three_prime_UTR	98517609	98518460	.	+	.	ID=LotjaGi1g1v0474600_LC.1.three_prime_UTR.3;Parent=LotjaGi1g1v0474600_LC.1
###
LjG1.1_chr1	PGSB	three_prime_UTR	98517609	98518460	.	+	.	ID=LotjaGi1g1v0474600_LC.1.three_prime_UTR.3;Parent=LotjaGi1g1v0474600_LC.1
LjG1.1_chr1	PGSB	gene	98518683	98524252	.	+	.	ID=LotjaGi1g1v0474700
LjG1.1_chr1	PGSB	mRNA	98518683	98524252	.	+	.	ID=LotjaGi1g1v0474700.1;Parent=LotjaGi1g1v0474700;description=OTU-like cysteine protease;ahrdqual=*-*;GO=GO:0006508,GO:0008233;te-related=0
LjG1.1_chr1	PGSB	exon	98518683	98520741	.	+	.	ID=LotjaGi1g1v0474700.1.exon.1;Parent=LotjaGi1g1v0474700.1
LjG1.1_chr1	PGSB	five_prime_UTR	98518683	98520741	.	+	.	ID=LotjaGi1g1v0474700.1.five_prime_UTR.1;Parent=LotjaGi1g1v0474700.1
LjG1.1_chr1	PGSB	exon	98520999	98521140	.	+	.	ID=LotjaGi1g1v0474700.1.exon.2;Parent=LotjaGi1g1v0474700.1
LjG1.1_chr1	PGSB	five_prime_UTR	98520999	98521140	.	+	.	ID=LotjaGi1g1v0474700.1.five_prime_UTR.2;Parent=LotjaGi1g1v0474700.1
LjG1.1_chr1	PGSB	exon	98521227	98522400	.	+	.	ID=LotjaGi1g1v0474700.1.exon.3;Parent=LotjaGi1g1v0474700.1
LjG1.1_chr1	PGSB	five_prime_UTR	98521227	98522400	.	+	.	ID=LotjaGi1g1v0474700.1.five_prime_UTR.3;Parent=LotjaGi1g1v0474700.1
LjG1.1_chr1	PGSB	five_prime_UTR	98522514	98523010	.	+	.	ID=LotjaGi1g1v0474700.1.five_prime_UTR.4;Parent=LotjaGi1g1v0474700.1
LjG1.1_chr1	PGSB	exon	98522514	98524252	.	+	.	ID=LotjaGi1g1v0474700.1.exon.4;Parent=LotjaGi1g1v0474700.1
LjG1.1_chr1	PGSB	CDS	98523011	98523628	.	+	0	ID=LotjaGi1g1v0474700.1.CDS.1;Parent=LotjaGi1g1v0474700.1
LjG1.1_chr1	PGSB	three_prime_UTR	98523629	98524252	.	+	.	ID=LotjaGi1g1v0474700.1.three_prime_UTR.5;Parent=LotjaGi1g1v0474700.1
LjG1.1_chr1	PGSB	mRNA	98518800	98524209	.	+	.	ID=LotjaGi1g1v0474700.2;Parent=LotjaGi1g1v0474700;description=Protein FAR1-RELATED SEQUENCE 5;ahrdqual=***;IPR=IPR018289;Pfam=PF10551;te-related=1
LjG1.1_chr1	PGSB	exon	98518800	98520741	.	+	.	ID=LotjaGi1g1v0474700.2.exon.1;Parent=LotjaGi1g1v0474700.2
LjG1.1_chr1	PGSB	five_prime_UTR	98518800	98520741	.	+	.	ID=LotjaGi1g1v0474700.2.five_prime_UTR.1;Parent=LotjaGi1g1v0474700.2
LjG1.1_chr1	PGSB	exon	98520999	98521140	.	+	.	ID=LotjaGi1g1v0474700.2.exon.2;Parent=LotjaGi1g1v0474700.2
LjG1.1_chr1	PGSB	five_prime_UTR	98520999	98521140	.	+	.	ID=LotjaGi1g1v0474700.2.five_prime_UTR.2;Parent=LotjaGi1g1v0474700.2
LjG1.1_chr1	PGSB	five_prime_UTR	98521227	98522008	.	+	.	ID=LotjaGi1g1v0474700.2.five_prime_UTR.3;Parent=LotjaGi1g1v0474700.2
LjG1.1_chr1	PGSB	exon	98521227	98522400	.	+	.	ID=LotjaGi1g1v0474700.2.exon.3;Parent=LotjaGi1g1v0474700.2
LjG1.1_chr1	PGSB	CDS	98522009	98522400	.	+	0	ID=LotjaGi1g1v0474700.2.CDS.1;Parent=LotjaGi1g1v0474700.2
LjG1.1_chr1	PGSB	exon	98522514	98522824	.	+	.	ID=LotjaGi1g1v0474700.2.exon.4;Parent=LotjaGi1g1v0474700.2
LjG1.1_chr1	PGSB	CDS	98522514	98522824	.	+	1	ID=LotjaGi1g1v0474700.2.CDS.2;Parent=LotjaGi1g1v0474700.2
LjG1.1_chr1	PGSB	CDS	98522895	98523628	.	+	2	ID=LotjaGi1g1v0474700.2.CDS.3;Parent=LotjaGi1g1v0474700.2
LjG1.1_chr1	PGSB	exon	98522895	98524209	.	+	.	ID=LotjaGi1g1v0474700.2.exon.5;Parent=LotjaGi1g1v0474700.2
LjG1.1_chr1	PGSB	three_prime_UTR	98523629	98524209	.	+	.	ID=LotjaGi1g1v0474700.2.three_prime_UTR.4;Parent=LotjaGi1g1v0474700.2
###
LjG1.1_chr1	PGSB	three_prime_UTR	98523629	98524209	.	+	.	ID=LotjaGi1g1v0474700.2.three_prime_UTR.4;Parent=LotjaGi1g1v0474700.2
LjG1.1_chr1	PGSB	gene	98528171	98531551	.	+	.	ID=LotjaGi1g1v0474800_LC
LjG1.1_chr1	PGSB	mRNA	98528171	98531518	.	+	.	ID=LotjaGi1g1v0474800_LC.1;Parent=LotjaGi1g1v0474800_LC;description=Transposon protein, putative, CACTA, En/Spm sub-class;ahrdqual=--*;GO=GO:0006508,GO:0008234;IPR=IPR003653;Pfam=PF02902,SSF54001;te-related=1
LjG1.1_chr1	PGSB	exon	98528171	98528389	.	+	.	ID=LotjaGi1g1v0474800_LC.1.exon.1;Parent=LotjaGi1g1v0474800_LC.1
LjG1.1_chr1	PGSB	five_prime_UTR	98528171	98528389	.	+	.	ID=LotjaGi1g1v0474800_LC.1.five_prime_UTR.1;Parent=LotjaGi1g1v0474800_LC.1
LjG1.1_chr1	PGSB	exon	98529256	98529302	.	+	.	ID=LotjaGi1g1v0474800_LC.1.exon.2;Parent=LotjaGi1g1v0474800_LC.1
LjG1.1_chr1	PGSB	five_prime_UTR	98529256	98529302	.	+	.	ID=LotjaGi1g1v0474800_LC.1.five_prime_UTR.2;Parent=LotjaGi1g1v0474800_LC.1
LjG1.1_chr1	PGSB	five_prime_UTR	98529441	98529526	.	+	.	ID=LotjaGi1g1v0474800_LC.1.five_prime_UTR.3;Parent=LotjaGi1g1v0474800_LC.1
LjG1.1_chr1	PGSB	exon	98529441	98529639	.	+	.	ID=LotjaGi1g1v0474800_LC.1.exon.3;Parent=LotjaGi1g1v0474800_LC.1
LjG1.1_chr1	PGSB	CDS	98529527	98529639	.	+	0	ID=LotjaGi1g1v0474800_LC.1.CDS.1;Parent=LotjaGi1g1v0474800_LC.1
LjG1.1_chr1	PGSB	exon	98529718	98529885	.	+	.	ID=LotjaGi1g1v0474800_LC.1.exon.4;Parent=LotjaGi1g1v0474800_LC.1
LjG1.1_chr1	PGSB	CDS	98529718	98529885	.	+	1	ID=LotjaGi1g1v0474800_LC.1.CDS.2;Parent=LotjaGi1g1v0474800_LC.1
LjG1.1_chr1	PGSB	exon	98529974	98530084	.	+	.	ID=LotjaGi1g1v0474800_LC.1.exon.5;Parent=LotjaGi1g1v0474800_LC.1
LjG1.1_chr1	PGSB	CDS	98529974	98530084	.	+	1	ID=LotjaGi1g1v0474800_LC.1.CDS.3;Parent=LotjaGi1g1v0474800_LC.1
LjG1.1_chr1	PGSB	CDS	98530170	98530248	.	+	1	ID=LotjaGi1g1v0474800_LC.1.CDS.4;Parent=LotjaGi1g1v0474800_LC.1
LjG1.1_chr1	PGSB	exon	98530170	98530249	.	+	.	ID=LotjaGi1g1v0474800_LC.1.exon.6;Parent=LotjaGi1g1v0474800_LC.1
LjG1.1_chr1	PGSB	three_prime_UTR	98530249	98530249	.	+	.	ID=LotjaGi1g1v0474800_LC.1.three_prime_UTR.4;Parent=LotjaGi1g1v0474800_LC.1
LjG1.1_chr1	PGSB	exon	98530340	98530435	.	+	.	ID=LotjaGi1g1v0474800_LC.1.exon.7;Parent=LotjaGi1g1v0474800_LC.1
LjG1.1_chr1	PGSB	three_prime_UTR	98530340	98530435	.	+	.	ID=LotjaGi1g1v0474800_LC.1.three_prime_UTR.5;Parent=LotjaGi1g1v0474800_LC.1
LjG1.1_chr1	PGSB	exon	98530533	98530656	.	+	.	ID=LotjaGi1g1v0474800_LC.1.exon.8;Parent=LotjaGi1g1v0474800_LC.1
LjG1.1_chr1	PGSB	three_prime_UTR	98530533	98530656	.	+	.	ID=LotjaGi1g1v0474800_LC.1.three_prime_UTR.6;Parent=LotjaGi1g1v0474800_LC.1
LjG1.1_chr1	PGSB	exon	98531167	98531518	.	+	.	ID=LotjaGi1g1v0474800_LC.1.exon.9;Parent=LotjaGi1g1v0474800_LC.1
LjG1.1_chr1	PGSB	three_prime_UTR	98531167	98531518	.	+	.	ID=LotjaGi1g1v0474800_LC.1.three_prime_UTR.7;Parent=LotjaGi1g1v0474800_LC.1
LjG1.1_chr1	PGSB	mRNA	98528172	98531551	.	+	.	ID=LotjaGi1g1v0474800_LC.2;Parent=LotjaGi1g1v0474800_LC;description=Transposon protein, putative, CACTA, En/Spm sub-class;ahrdqual=--*;GO=GO:0006508,GO:0008234;IPR=IPR003653;Pfam=PF02902,SSF54001;te-related=1
LjG1.1_chr1	PGSB	exon	98528172	98528389	.	+	.	ID=LotjaGi1g1v0474800_LC.2.exon.1;Parent=LotjaGi1g1v0474800_LC.2
LjG1.1_chr1	PGSB	five_prime_UTR	98528172	98528389	.	+	.	ID=LotjaGi1g1v0474800_LC.2.five_prime_UTR.1;Parent=LotjaGi1g1v0474800_LC.2
LjG1.1_chr1	PGSB	exon	98529256	98529302	.	+	.	ID=LotjaGi1g1v0474800_LC.2.exon.2;Parent=LotjaGi1g1v0474800_LC.2
LjG1.1_chr1	PGSB	five_prime_UTR	98529256	98529302	.	+	.	ID=LotjaGi1g1v0474800_LC.2.five_prime_UTR.2;Parent=LotjaGi1g1v0474800_LC.2
LjG1.1_chr1	PGSB	five_prime_UTR	98529441	98529526	.	+	.	ID=LotjaGi1g1v0474800_LC.2.five_prime_UTR.3;Parent=LotjaGi1g1v0474800_LC.2
LjG1.1_chr1	PGSB	exon	98529441	98529639	.	+	.	ID=LotjaGi1g1v0474800_LC.2.exon.3;Parent=LotjaGi1g1v0474800_LC.2
LjG1.1_chr1	PGSB	CDS	98529527	98529639	.	+	0	ID=LotjaGi1g1v0474800_LC.2.CDS.1;Parent=LotjaGi1g1v0474800_LC.2
LjG1.1_chr1	PGSB	exon	98529718	98529885	.	+	.	ID=LotjaGi1g1v0474800_LC.2.exon.4;Parent=LotjaGi1g1v0474800_LC.2
LjG1.1_chr1	PGSB	CDS	98529718	98529885	.	+	1	ID=LotjaGi1g1v0474800_LC.2.CDS.2;Parent=LotjaGi1g1v0474800_LC.2
LjG1.1_chr1	PGSB	CDS	98529974	98530088	.	+	1	ID=LotjaGi1g1v0474800_LC.2.CDS.3;Parent=LotjaGi1g1v0474800_LC.2
LjG1.1_chr1	PGSB	exon	98529974	98530249	.	+	.	ID=LotjaGi1g1v0474800_LC.2.exon.5;Parent=LotjaGi1g1v0474800_LC.2
LjG1.1_chr1	PGSB	three_prime_UTR	98530089	98530249	.	+	.	ID=LotjaGi1g1v0474800_LC.2.three_prime_UTR.4;Parent=LotjaGi1g1v0474800_LC.2
LjG1.1_chr1	PGSB	exon	98530533	98530656	.	+	.	ID=LotjaGi1g1v0474800_LC.2.exon.6;Parent=LotjaGi1g1v0474800_LC.2
LjG1.1_chr1	PGSB	three_prime_UTR	98530533	98530656	.	+	.	ID=LotjaGi1g1v0474800_LC.2.three_prime_UTR.5;Parent=LotjaGi1g1v0474800_LC.2
LjG1.1_chr1	PGSB	exon	98531167	98531551	.	+	.	ID=LotjaGi1g1v0474800_LC.2.exon.7;Parent=LotjaGi1g1v0474800_LC.2
LjG1.1_chr1	PGSB	three_prime_UTR	98531167	98531551	.	+	.	ID=LotjaGi1g1v0474800_LC.2.three_prime_UTR.6;Parent=LotjaGi1g1v0474800_LC.2
LjG1.1_chr1	PGSB	mRNA	98529276	98531539	.	+	.	ID=LotjaGi1g1v0474800_LC.3;Parent=LotjaGi1g1v0474800_LC;description=Transposon protein, putative, CACTA, En/Spm sub-class;ahrdqual=--*;GO=GO:0006508,GO:0008234;te-related=1
LjG1.1_chr1	PGSB	exon	98529276	98529302	.	+	.	ID=LotjaGi1g1v0474800_LC.3.exon.1;Parent=LotjaGi1g1v0474800_LC.3
LjG1.1_chr1	PGSB	five_prime_UTR	98529276	98529302	.	+	.	ID=LotjaGi1g1v0474800_LC.3.five_prime_UTR.1;Parent=LotjaGi1g1v0474800_LC.3
LjG1.1_chr1	PGSB	five_prime_UTR	98529441	98529526	.	+	.	ID=LotjaGi1g1v0474800_LC.3.five_prime_UTR.2;Parent=LotjaGi1g1v0474800_LC.3
LjG1.1_chr1	PGSB	exon	98529441	98529639	.	+	.	ID=LotjaGi1g1v0474800_LC.3.exon.2;Parent=LotjaGi1g1v0474800_LC.3
LjG1.1_chr1	PGSB	CDS	98529527	98529639	.	+	0	ID=LotjaGi1g1v0474800_LC.3.CDS.1;Parent=LotjaGi1g1v0474800_LC.3
LjG1.1_chr1	PGSB	exon	98529718	98529885	.	+	.	ID=LotjaGi1g1v0474800_LC.3.exon.3;Parent=LotjaGi1g1v0474800_LC.3
LjG1.1_chr1	PGSB	CDS	98529718	98529885	.	+	1	ID=LotjaGi1g1v0474800_LC.3.CDS.2;Parent=LotjaGi1g1v0474800_LC.3
LjG1.1_chr1	PGSB	CDS	98529974	98530088	.	+	1	ID=LotjaGi1g1v0474800_LC.3.CDS.3;Parent=LotjaGi1g1v0474800_LC.3
LjG1.1_chr1	PGSB	exon	98529974	98530249	.	+	.	ID=LotjaGi1g1v0474800_LC.3.exon.4;Parent=LotjaGi1g1v0474800_LC.3
LjG1.1_chr1	PGSB	three_prime_UTR	98530089	98530249	.	+	.	ID=LotjaGi1g1v0474800_LC.3.three_prime_UTR.3;Parent=LotjaGi1g1v0474800_LC.3
LjG1.1_chr1	PGSB	exon	98530340	98530435	.	+	.	ID=LotjaGi1g1v0474800_LC.3.exon.5;Parent=LotjaGi1g1v0474800_LC.3
LjG1.1_chr1	PGSB	three_prime_UTR	98530340	98530435	.	+	.	ID=LotjaGi1g1v0474800_LC.3.three_prime_UTR.4;Parent=LotjaGi1g1v0474800_LC.3
LjG1.1_chr1	PGSB	exon	98530533	98530656	.	+	.	ID=LotjaGi1g1v0474800_LC.3.exon.6;Parent=LotjaGi1g1v0474800_LC.3
LjG1.1_chr1	PGSB	three_prime_UTR	98530533	98530656	.	+	.	ID=LotjaGi1g1v0474800_LC.3.three_prime_UTR.5;Parent=LotjaGi1g1v0474800_LC.3
LjG1.1_chr1	PGSB	exon	98531167	98531539	.	+	.	ID=LotjaGi1g1v0474800_LC.3.exon.7;Parent=LotjaGi1g1v0474800_LC.3
LjG1.1_chr1	PGSB	three_prime_UTR	98531167	98531539	.	+	.	ID=LotjaGi1g1v0474800_LC.3.three_prime_UTR.6;Parent=LotjaGi1g1v0474800_LC.3
###
LjG1.1_chr1	PGSB	three_prime_UTR	98531167	98531539	.	+	.	ID=LotjaGi1g1v0474800_LC.3.three_prime_UTR.6;Parent=LotjaGi1g1v0474800_LC.3
LjG1.1_chr1	PGSB	gene	98546614	98554529	.	-	.	ID=LotjaGi1g1v0474900
LjG1.1_chr1	PGSB	mRNA	98546614	98554529	.	-	.	ID=LotjaGi1g1v0474900.1;Parent=LotjaGi1g1v0474900;description=Trypsin inhibitor;ahrdqual=***;GO=GO:0004867,GO:0005576,GO:0010466,GO:0010951,GO:0030414;IPR=IPR000877,IPR000877,IPR000877;Pfam=SSF57247,PF00228,PF00228;te-related=0
LjG1.1_chr1	PGSB	three_prime_UTR	98546614	98546852	.	-	.	ID=LotjaGi1g1v0474900.1.three_prime_UTR.1;Parent=LotjaGi1g1v0474900.1
LjG1.1_chr1	PGSB	exon	98546614	98546866	.	-	.	ID=LotjaGi1g1v0474900.1.exon.1;Parent=LotjaGi1g1v0474900.1
LjG1.1_chr1	PGSB	CDS	98546853	98546866	.	-	2	ID=LotjaGi1g1v0474900.1.CDS.1;Parent=LotjaGi1g1v0474900.1
LjG1.1_chr1	PGSB	CDS	98554085	98554460	.	-	0	ID=LotjaGi1g1v0474900.1.CDS.2;Parent=LotjaGi1g1v0474900.1
LjG1.1_chr1	PGSB	exon	98554085	98554529	.	-	.	ID=LotjaGi1g1v0474900.1.exon.2;Parent=LotjaGi1g1v0474900.1
LjG1.1_chr1	PGSB	five_prime_UTR	98554461	98554529	.	-	.	ID=LotjaGi1g1v0474900.1.five_prime_UTR.2;Parent=LotjaGi1g1v0474900.1
###
LjG1.1_chr1	PGSB	five_prime_UTR	98554461	98554529	.	-	.	ID=LotjaGi1g1v0474900.1.five_prime_UTR.2;Parent=LotjaGi1g1v0474900.1
LjG1.1_chr1	PGSB	gene	98557856	98559623	.	-	.	ID=LotjaGi1g1v0475000_LC
LjG1.1_chr1	PGSB	mRNA	98557856	98559623	.	-	.	ID=LotjaGi1g1v0475000_LC.1;Parent=LotjaGi1g1v0475000_LC;description=RELA/SPOT homolog 1;ahrdqual=--*;te-related=0
LjG1.1_chr1	PGSB	exon	98557856	98558136	.	-	.	ID=LotjaGi1g1v0475000_LC.1.exon.1;Parent=LotjaGi1g1v0475000_LC.1
LjG1.1_chr1	PGSB	three_prime_UTR	98557856	98558136	.	-	.	ID=LotjaGi1g1v0475000_LC.1.three_prime_UTR.1;Parent=LotjaGi1g1v0475000_LC.1
LjG1.1_chr1	PGSB	three_prime_UTR	98558272	98559199	.	-	.	ID=LotjaGi1g1v0475000_LC.1.three_prime_UTR.2;Parent=LotjaGi1g1v0475000_LC.1
LjG1.1_chr1	PGSB	exon	98558272	98559623	.	-	.	ID=LotjaGi1g1v0475000_LC.1.exon.2;Parent=LotjaGi1g1v0475000_LC.1
LjG1.1_chr1	PGSB	CDS	98559200	98559562	.	-	0	ID=LotjaGi1g1v0475000_LC.1.CDS.1;Parent=LotjaGi1g1v0475000_LC.1
LjG1.1_chr1	PGSB	five_prime_UTR	98559563	98559623	.	-	.	ID=LotjaGi1g1v0475000_LC.1.five_prime_UTR.3;Parent=LotjaGi1g1v0475000_LC.1
LjG1.1_chr1	PGSB	mRNA	98557856	98559623	.	-	.	ID=LotjaGi1g1v0475000_LC.2;Parent=LotjaGi1g1v0475000_LC;description=Trypsin inhibitor;ahrdqual=***;GO=GO:0004867,GO:0005576,GO:0010466,GO:0010951,GO:0030414;IPR=IPR000877,IPR000877,IPR000877;Pfam=SSF57247,PF00228,PF00228;te-related=0
LjG1.1_chr1	PGSB	exon	98557856	98558136	.	-	.	ID=LotjaGi1g1v0475000_LC.2.exon.1;Parent=LotjaGi1g1v0475000_LC.2
LjG1.1_chr1	PGSB	three_prime_UTR	98557856	98558136	.	-	.	ID=LotjaGi1g1v0475000_LC.2.three_prime_UTR.1;Parent=LotjaGi1g1v0475000_LC.2
LjG1.1_chr1	PGSB	three_prime_UTR	98558272	98559251	.	-	.	ID=LotjaGi1g1v0475000_LC.2.three_prime_UTR.2;Parent=LotjaGi1g1v0475000_LC.2
LjG1.1_chr1	PGSB	exon	98558272	98559623	.	-	.	ID=LotjaGi1g1v0475000_LC.2.exon.2;Parent=LotjaGi1g1v0475000_LC.2
LjG1.1_chr1	PGSB	CDS	98559252	98559623	.	-	0	ID=LotjaGi1g1v0475000_LC.2.CDS.1;Parent=LotjaGi1g1v0475000_LC.2
###
LjG1.1_chr1	PGSB	CDS	98559252	98559623	.	-	0	ID=LotjaGi1g1v0475000_LC.2.CDS.1;Parent=LotjaGi1g1v0475000_LC.2
LjG1.1_chr1	PGSB	gene	98570136	98572319	.	-	.	ID=LotjaGi1g1v0475100_LC
LjG1.1_chr1	PGSB	mRNA	98570136	98572319	.	-	.	ID=LotjaGi1g1v0475100_LC.1;Parent=LotjaGi1g1v0475100_LC;description=Retrovirus-related Pol polyprotein from transposon TNT 1-94;ahrdqual=***;IPR=IPR001878;Pfam=PF14223,SSF57756;te-related=1
LjG1.1_chr1	PGSB	three_prime_UTR	98570136	98570492	.	-	.	ID=LotjaGi1g1v0475100_LC.1.three_prime_UTR.1;Parent=LotjaGi1g1v0475100_LC.1
LjG1.1_chr1	PGSB	exon	98570136	98570533	.	-	.	ID=LotjaGi1g1v0475100_LC.1.exon.1;Parent=LotjaGi1g1v0475100_LC.1
LjG1.1_chr1	PGSB	CDS	98570493	98570533	.	-	2	ID=LotjaGi1g1v0475100_LC.1.CDS.1;Parent=LotjaGi1g1v0475100_LC.1
LjG1.1_chr1	PGSB	CDS	98570710	98571802	.	-	0	ID=LotjaGi1g1v0475100_LC.1.CDS.2;Parent=LotjaGi1g1v0475100_LC.1
LjG1.1_chr1	PGSB	exon	98570710	98572319	.	-	.	ID=LotjaGi1g1v0475100_LC.1.exon.2;Parent=LotjaGi1g1v0475100_LC.1
LjG1.1_chr1	PGSB	five_prime_UTR	98571803	98572319	.	-	.	ID=LotjaGi1g1v0475100_LC.1.five_prime_UTR.2;Parent=LotjaGi1g1v0475100_LC.1
###
LjG1.1_chr1	PGSB	five_prime_UTR	98571803	98572319	.	-	.	ID=LotjaGi1g1v0475100_LC.1.five_prime_UTR.2;Parent=LotjaGi1g1v0475100_LC.1
LjG1.1_chr1	PGSB	gene	98602785	98607897	.	+	.	ID=LotjaGi1g1v0475200_LC
LjG1.1_chr1	PGSB	mRNA	98602785	98607897	.	+	.	ID=LotjaGi1g1v0475200_LC.1;Parent=LotjaGi1g1v0475200_LC;description=cytochrome P450, family 86, subfamily C, polypeptide 3;ahrdqual=--*;te-related=0
LjG1.1_chr1	PGSB	five_prime_UTR	98602785	98602894	.	+	.	ID=LotjaGi1g1v0475200_LC.1.five_prime_UTR.1;Parent=LotjaGi1g1v0475200_LC.1
LjG1.1_chr1	PGSB	exon	98602785	98603074	.	+	.	ID=LotjaGi1g1v0475200_LC.1.exon.1;Parent=LotjaGi1g1v0475200_LC.1
LjG1.1_chr1	PGSB	CDS	98602895	98603074	.	+	0	ID=LotjaGi1g1v0475200_LC.1.CDS.1;Parent=LotjaGi1g1v0475200_LC.1
LjG1.1_chr1	PGSB	exon	98606625	98606679	.	+	.	ID=LotjaGi1g1v0475200_LC.1.exon.2;Parent=LotjaGi1g1v0475200_LC.1
LjG1.1_chr1	PGSB	CDS	98606625	98606679	.	+	0	ID=LotjaGi1g1v0475200_LC.1.CDS.2;Parent=LotjaGi1g1v0475200_LC.1
LjG1.1_chr1	PGSB	CDS	98607168	98607493	.	+	2	ID=LotjaGi1g1v0475200_LC.1.CDS.3;Parent=LotjaGi1g1v0475200_LC.1
LjG1.1_chr1	PGSB	exon	98607168	98607897	.	+	.	ID=LotjaGi1g1v0475200_LC.1.exon.3;Parent=LotjaGi1g1v0475200_LC.1
LjG1.1_chr1	PGSB	three_prime_UTR	98607494	98607897	.	+	.	ID=LotjaGi1g1v0475200_LC.1.three_prime_UTR.2;Parent=LotjaGi1g1v0475200_LC.1
###
LjG1.1_chr1	PGSB	three_prime_UTR	98607494	98607897	.	+	.	ID=LotjaGi1g1v0475200_LC.1.three_prime_UTR.2;Parent=LotjaGi1g1v0475200_LC.1
LjG1.1_chr1	PGSB	gene	98611090	98618638	.	-	.	ID=LotjaGi1g1v0475300
LjG1.1_chr1	PGSB	mRNA	98611090	98618638	.	-	.	ID=LotjaGi1g1v0475300.1;Parent=LotjaGi1g1v0475300;description=Acyl-CoA thioesterase;ahrdqual=***;GO=GO:0006637,GO:0047617;IPR=IPR029069,IPR000595,IPR029069,IPR018490,IPR003703;Pfam=SSF54637,PF00027,SSF54637,PF13622,SSF51206,TIGR00189;te-related=0
LjG1.1_chr1	PGSB	three_prime_UTR	98611090	98611804	.	-	.	ID=LotjaGi1g1v0475300.1.three_prime_UTR.1;Parent=LotjaGi1g1v0475300.1
LjG1.1_chr1	PGSB	exon	98611090	98611882	.	-	.	ID=LotjaGi1g1v0475300.1.exon.1;Parent=LotjaGi1g1v0475300.1
LjG1.1_chr1	PGSB	CDS	98611805	98611882	.	-	0	ID=LotjaGi1g1v0475300.1.CDS.1;Parent=LotjaGi1g1v0475300.1
LjG1.1_chr1	PGSB	exon	98612065	98612133	.	-	.	ID=LotjaGi1g1v0475300.1.exon.2;Parent=LotjaGi1g1v0475300.1
LjG1.1_chr1	PGSB	CDS	98612065	98612133	.	-	0	ID=LotjaGi1g1v0475300.1.CDS.2;Parent=LotjaGi1g1v0475300.1
LjG1.1_chr1	PGSB	exon	98612391	98612439	.	-	.	ID=LotjaGi1g1v0475300.1.exon.3;Parent=LotjaGi1g1v0475300.1
LjG1.1_chr1	PGSB	CDS	98612391	98612439	.	-	1	ID=LotjaGi1g1v0475300.1.CDS.3;Parent=LotjaGi1g1v0475300.1
LjG1.1_chr1	PGSB	exon	98612587	98612688	.	-	.	ID=LotjaGi1g1v0475300.1.exon.4;Parent=LotjaGi1g1v0475300.1
LjG1.1_chr1	PGSB	CDS	98612587	98612688	.	-	1	ID=LotjaGi1g1v0475300.1.CDS.4;Parent=LotjaGi1g1v0475300.1
LjG1.1_chr1	PGSB	exon	98613675	98613731	.	-	.	ID=LotjaGi1g1v0475300.1.exon.5;Parent=LotjaGi1g1v0475300.1
LjG1.1_chr1	PGSB	CDS	98613675	98613731	.	-	1	ID=LotjaGi1g1v0475300.1.CDS.5;Parent=LotjaGi1g1v0475300.1
LjG1.1_chr1	PGSB	exon	98613956	98614060	.	-	.	ID=LotjaGi1g1v0475300.1.exon.6;Parent=LotjaGi1g1v0475300.1
LjG1.1_chr1	PGSB	CDS	98613956	98614060	.	-	1	ID=LotjaGi1g1v0475300.1.CDS.6;Parent=LotjaGi1g1v0475300.1
LjG1.1_chr1	PGSB	exon	98614171	98614226	.	-	.	ID=LotjaGi1g1v0475300.1.exon.7;Parent=LotjaGi1g1v0475300.1
LjG1.1_chr1	PGSB	CDS	98614171	98614226	.	-	0	ID=LotjaGi1g1v0475300.1.CDS.7;Parent=LotjaGi1g1v0475300.1
LjG1.1_chr1	PGSB	exon	98614328	98614390	.	-	.	ID=LotjaGi1g1v0475300.1.exon.8;Parent=LotjaGi1g1v0475300.1
LjG1.1_chr1	PGSB	CDS	98614328	98614390	.	-	0	ID=LotjaGi1g1v0475300.1.CDS.8;Parent=LotjaGi1g1v0475300.1
LjG1.1_chr1	PGSB	exon	98615260	98615372	.	-	.	ID=LotjaGi1g1v0475300.1.exon.9;Parent=LotjaGi1g1v0475300.1
LjG1.1_chr1	PGSB	CDS	98615260	98615372	.	-	2	ID=LotjaGi1g1v0475300.1.CDS.9;Parent=LotjaGi1g1v0475300.1
LjG1.1_chr1	PGSB	exon	98616134	98616221	.	-	.	ID=LotjaGi1g1v0475300.1.exon.10;Parent=LotjaGi1g1v0475300.1
LjG1.1_chr1	PGSB	CDS	98616134	98616221	.	-	0	ID=LotjaGi1g1v0475300.1.CDS.10;Parent=LotjaGi1g1v0475300.1
LjG1.1_chr1	PGSB	exon	98616323	98616400	.	-	.	ID=LotjaGi1g1v0475300.1.exon.11;Parent=LotjaGi1g1v0475300.1
LjG1.1_chr1	PGSB	CDS	98616323	98616400	.	-	0	ID=LotjaGi1g1v0475300.1.CDS.11;Parent=LotjaGi1g1v0475300.1
LjG1.1_chr1	PGSB	exon	98616561	98616686	.	-	.	ID=LotjaGi1g1v0475300.1.exon.12;Parent=LotjaGi1g1v0475300.1
LjG1.1_chr1	PGSB	CDS	98616561	98616686	.	-	0	ID=LotjaGi1g1v0475300.1.CDS.12;Parent=LotjaGi1g1v0475300.1
LjG1.1_chr1	PGSB	exon	98616805	98616851	.	-	.	ID=LotjaGi1g1v0475300.1.exon.13;Parent=LotjaGi1g1v0475300.1
LjG1.1_chr1	PGSB	CDS	98616805	98616851	.	-	2	ID=LotjaGi1g1v0475300.1.CDS.13;Parent=LotjaGi1g1v0475300.1
LjG1.1_chr1	PGSB	exon	98617349	98617430	.	-	.	ID=LotjaGi1g1v0475300.1.exon.14;Parent=LotjaGi1g1v0475300.1
LjG1.1_chr1	PGSB	CDS	98617349	98617430	.	-	0	ID=LotjaGi1g1v0475300.1.CDS.14;Parent=LotjaGi1g1v0475300.1
LjG1.1_chr1	PGSB	exon	98617640	98617707	.	-	.	ID=LotjaGi1g1v0475300.1.exon.15;Parent=LotjaGi1g1v0475300.1
LjG1.1_chr1	PGSB	CDS	98617640	98617707	.	-	2	ID=LotjaGi1g1v0475300.1.CDS.15;Parent=LotjaGi1g1v0475300.1
LjG1.1_chr1	PGSB	exon	98618138	98618230	.	-	.	ID=LotjaGi1g1v0475300.1.exon.16;Parent=LotjaGi1g1v0475300.1
LjG1.1_chr1	PGSB	CDS	98618138	98618230	.	-	2	ID=LotjaGi1g1v0475300.1.CDS.16;Parent=LotjaGi1g1v0475300.1
LjG1.1_chr1	PGSB	CDS	98618507	98618534	.	-	0	ID=LotjaGi1g1v0475300.1.CDS.17;Parent=LotjaGi1g1v0475300.1
LjG1.1_chr1	PGSB	exon	98618507	98618638	.	-	.	ID=LotjaGi1g1v0475300.1.exon.17;Parent=LotjaGi1g1v0475300.1
LjG1.1_chr1	PGSB	five_prime_UTR	98618535	98618638	.	-	.	ID=LotjaGi1g1v0475300.1.five_prime_UTR.2;Parent=LotjaGi1g1v0475300.1
###
LjG1.1_chr1	PGSB	five_prime_UTR	98618535	98618638	.	-	.	ID=LotjaGi1g1v0475300.1.five_prime_UTR.2;Parent=LotjaGi1g1v0475300.1
LjG1.1_chr1	PGSB	gene	98625996	98627253	.	-	.	ID=LotjaGi1g1v0475400_LC
LjG1.1_chr1	PGSB	mRNA	98625996	98627253	.	-	.	ID=LotjaGi1g1v0475400_LC.1;Parent=LotjaGi1g1v0475400_LC;description=ATP/DNA-binding protein;ahrdqual=*-*;GO=GO:0003677;te-related=0
LjG1.1_chr1	PGSB	three_prime_UTR	98625996	98625997	.	-	.	ID=LotjaGi1g1v0475400_LC.1.three_prime_UTR.1;Parent=LotjaGi1g1v0475400_LC.1
LjG1.1_chr1	PGSB	exon	98625996	98627253	.	-	.	ID=LotjaGi1g1v0475400_LC.1.exon.1;Parent=LotjaGi1g1v0475400_LC.1
LjG1.1_chr1	PGSB	CDS	98625998	98627251	.	-	0	ID=LotjaGi1g1v0475400_LC.1.CDS.1;Parent=LotjaGi1g1v0475400_LC.1
LjG1.1_chr1	PGSB	five_prime_UTR	98627252	98627253	.	-	.	ID=LotjaGi1g1v0475400_LC.1.five_prime_UTR.2;Parent=LotjaGi1g1v0475400_LC.1
###
LjG1.1_chr1	PGSB	five_prime_UTR	98627252	98627253	.	-	.	ID=LotjaGi1g1v0475400_LC.1.five_prime_UTR.2;Parent=LotjaGi1g1v0475400_LC.1
LjG1.1_chr1	PGSB	gene	98637754	98649439	.	+	.	ID=LotjaGi1g1v0475500_LC
LjG1.1_chr1	PGSB	mRNA	98637754	98648490	.	+	.	ID=LotjaGi1g1v0475500_LC.1;Parent=LotjaGi1g1v0475500_LC;description=DNA helicase;ahrdqual=*-*;GO=GO:0003677,GO:0004386,GO:0005524,GO:0005634,GO:0006281,GO:0006338,GO:0006351,GO:0016887,GO:0031011;IPR=IPR001650,IPR027417;Pfam=PF00271,SSF52540;te-related=0
LjG1.1_chr1	PGSB	exon	98637754	98638020	.	+	.	ID=LotjaGi1g1v0475500_LC.1.exon.1;Parent=LotjaGi1g1v0475500_LC.1
LjG1.1_chr1	PGSB	five_prime_UTR	98637754	98638020	.	+	.	ID=LotjaGi1g1v0475500_LC.1.five_prime_UTR.1;Parent=LotjaGi1g1v0475500_LC.1
LjG1.1_chr1	PGSB	exon	98638645	98638938	.	+	.	ID=LotjaGi1g1v0475500_LC.1.exon.2;Parent=LotjaGi1g1v0475500_LC.1
LjG1.1_chr1	PGSB	five_prime_UTR	98638645	98638938	.	+	.	ID=LotjaGi1g1v0475500_LC.1.five_prime_UTR.2;Parent=LotjaGi1g1v0475500_LC.1
LjG1.1_chr1	PGSB	exon	98639023	98639238	.	+	.	ID=LotjaGi1g1v0475500_LC.1.exon.3;Parent=LotjaGi1g1v0475500_LC.1
LjG1.1_chr1	PGSB	five_prime_UTR	98639023	98639238	.	+	.	ID=LotjaGi1g1v0475500_LC.1.five_prime_UTR.3;Parent=LotjaGi1g1v0475500_LC.1
LjG1.1_chr1	PGSB	exon	98639328	98639441	.	+	.	ID=LotjaGi1g1v0475500_LC.1.exon.4;Parent=LotjaGi1g1v0475500_LC.1
LjG1.1_chr1	PGSB	five_prime_UTR	98639328	98639441	.	+	.	ID=LotjaGi1g1v0475500_LC.1.five_prime_UTR.4;Parent=LotjaGi1g1v0475500_LC.1
LjG1.1_chr1	PGSB	exon	98639948	98640055	.	+	.	ID=LotjaGi1g1v0475500_LC.1.exon.5;Parent=LotjaGi1g1v0475500_LC.1
LjG1.1_chr1	PGSB	five_prime_UTR	98639948	98640055	.	+	.	ID=LotjaGi1g1v0475500_LC.1.five_prime_UTR.5;Parent=LotjaGi1g1v0475500_LC.1
LjG1.1_chr1	PGSB	exon	98640139	98640303	.	+	.	ID=LotjaGi1g1v0475500_LC.1.exon.6;Parent=LotjaGi1g1v0475500_LC.1
LjG1.1_chr1	PGSB	five_prime_UTR	98640139	98640303	.	+	.	ID=LotjaGi1g1v0475500_LC.1.five_prime_UTR.6;Parent=LotjaGi1g1v0475500_LC.1
LjG1.1_chr1	PGSB	exon	98640380	98640721	.	+	.	ID=LotjaGi1g1v0475500_LC.1.exon.7;Parent=LotjaGi1g1v0475500_LC.1
LjG1.1_chr1	PGSB	five_prime_UTR	98640380	98640721	.	+	.	ID=LotjaGi1g1v0475500_LC.1.five_prime_UTR.7;Parent=LotjaGi1g1v0475500_LC.1
LjG1.1_chr1	PGSB	exon	98640802	98640935	.	+	.	ID=LotjaGi1g1v0475500_LC.1.exon.8;Parent=LotjaGi1g1v0475500_LC.1
LjG1.1_chr1	PGSB	five_prime_UTR	98640802	98640935	.	+	.	ID=LotjaGi1g1v0475500_LC.1.five_prime_UTR.8;Parent=LotjaGi1g1v0475500_LC.1
LjG1.1_chr1	PGSB	exon	98641032	98641350	.	+	.	ID=LotjaGi1g1v0475500_LC.1.exon.9;Parent=LotjaGi1g1v0475500_LC.1
LjG1.1_chr1	PGSB	five_prime_UTR	98641032	98641350	.	+	.	ID=LotjaGi1g1v0475500_LC.1.five_prime_UTR.9;Parent=LotjaGi1g1v0475500_LC.1
LjG1.1_chr1	PGSB	exon	98641452	98641632	.	+	.	ID=LotjaGi1g1v0475500_LC.1.exon.10;Parent=LotjaGi1g1v0475500_LC.1
LjG1.1_chr1	PGSB	five_prime_UTR	98641452	98641632	.	+	.	ID=LotjaGi1g1v0475500_LC.1.five_prime_UTR.10;Parent=LotjaGi1g1v0475500_LC.1
LjG1.1_chr1	PGSB	exon	98641722	98641771	.	+	.	ID=LotjaGi1g1v0475500_LC.1.exon.11;Parent=LotjaGi1g1v0475500_LC.1
LjG1.1_chr1	PGSB	five_prime_UTR	98641722	98641771	.	+	.	ID=LotjaGi1g1v0475500_LC.1.five_prime_UTR.11;Parent=LotjaGi1g1v0475500_LC.1
LjG1.1_chr1	PGSB	exon	98641897	98642348	.	+	.	ID=LotjaGi1g1v0475500_LC.1.exon.12;Parent=LotjaGi1g1v0475500_LC.1
LjG1.1_chr1	PGSB	five_prime_UTR	98641897	98642348	.	+	.	ID=LotjaGi1g1v0475500_LC.1.five_prime_UTR.12;Parent=LotjaGi1g1v0475500_LC.1
LjG1.1_chr1	PGSB	exon	98642802	98643279	.	+	.	ID=LotjaGi1g1v0475500_LC.1.exon.13;Parent=LotjaGi1g1v0475500_LC.1
LjG1.1_chr1	PGSB	five_prime_UTR	98642802	98643279	.	+	.	ID=LotjaGi1g1v0475500_LC.1.five_prime_UTR.13;Parent=LotjaGi1g1v0475500_LC.1
LjG1.1_chr1	PGSB	exon	98643373	98643441	.	+	.	ID=LotjaGi1g1v0475500_LC.1.exon.14;Parent=LotjaGi1g1v0475500_LC.1
LjG1.1_chr1	PGSB	five_prime_UTR	98643373	98643441	.	+	.	ID=LotjaGi1g1v0475500_LC.1.five_prime_UTR.14;Parent=LotjaGi1g1v0475500_LC.1
LjG1.1_chr1	PGSB	exon	98643558	98643662	.	+	.	ID=LotjaGi1g1v0475500_LC.1.exon.15;Parent=LotjaGi1g1v0475500_LC.1
LjG1.1_chr1	PGSB	five_prime_UTR	98643558	98643662	.	+	.	ID=LotjaGi1g1v0475500_LC.1.five_prime_UTR.15;Parent=LotjaGi1g1v0475500_LC.1
LjG1.1_chr1	PGSB	exon	98644239	98644466	.	+	.	ID=LotjaGi1g1v0475500_LC.1.exon.16;Parent=LotjaGi1g1v0475500_LC.1
LjG1.1_chr1	PGSB	five_prime_UTR	98644239	98644466	.	+	.	ID=LotjaGi1g1v0475500_LC.1.five_prime_UTR.16;Parent=LotjaGi1g1v0475500_LC.1
LjG1.1_chr1	PGSB	five_prime_UTR	98644548	98644983	.	+	.	ID=LotjaGi1g1v0475500_LC.1.five_prime_UTR.17;Parent=LotjaGi1g1v0475500_LC.1
LjG1.1_chr1	PGSB	exon	98644548	98645188	.	+	.	ID=LotjaGi1g1v0475500_LC.1.exon.17;Parent=LotjaGi1g1v0475500_LC.1
LjG1.1_chr1	PGSB	CDS	98644984	98645188	.	+	0	ID=LotjaGi1g1v0475500_LC.1.CDS.1;Parent=LotjaGi1g1v0475500_LC.1
LjG1.1_chr1	PGSB	exon	98645275	98645357	.	+	.	ID=LotjaGi1g1v0475500_LC.1.exon.18;Parent=LotjaGi1g1v0475500_LC.1
LjG1.1_chr1	PGSB	CDS	98645275	98645357	.	+	2	ID=LotjaGi1g1v0475500_LC.1.CDS.2;Parent=LotjaGi1g1v0475500_LC.1
LjG1.1_chr1	PGSB	exon	98645640	98645779	.	+	.	ID=LotjaGi1g1v0475500_LC.1.exon.19;Parent=LotjaGi1g1v0475500_LC.1
LjG1.1_chr1	PGSB	CDS	98645640	98645779	.	+	0	ID=LotjaGi1g1v0475500_LC.1.CDS.3;Parent=LotjaGi1g1v0475500_LC.1
LjG1.1_chr1	PGSB	exon	98646338	98646512	.	+	.	ID=LotjaGi1g1v0475500_LC.1.exon.20;Parent=LotjaGi1g1v0475500_LC.1
LjG1.1_chr1	PGSB	CDS	98646338	98646512	.	+	1	ID=LotjaGi1g1v0475500_LC.1.CDS.4;Parent=LotjaGi1g1v0475500_LC.1
LjG1.1_chr1	PGSB	CDS	98647810	98647812	.	+	0	ID=LotjaGi1g1v0475500_LC.1.CDS.5;Parent=LotjaGi1g1v0475500_LC.1
LjG1.1_chr1	PGSB	exon	98647810	98647873	.	+	.	ID=LotjaGi1g1v0475500_LC.1.exon.21;Parent=LotjaGi1g1v0475500_LC.1
LjG1.1_chr1	PGSB	three_prime_UTR	98647813	98647873	.	+	.	ID=LotjaGi1g1v0475500_LC.1.three_prime_UTR.18;Parent=LotjaGi1g1v0475500_LC.1
LjG1.1_chr1	PGSB	exon	98648090	98648490	.	+	.	ID=LotjaGi1g1v0475500_LC.1.exon.22;Parent=LotjaGi1g1v0475500_LC.1
LjG1.1_chr1	PGSB	three_prime_UTR	98648090	98648490	.	+	.	ID=LotjaGi1g1v0475500_LC.1.three_prime_UTR.19;Parent=LotjaGi1g1v0475500_LC.1
LjG1.1_chr1	PGSB	mRNA	98637762	98648490	.	+	.	ID=LotjaGi1g1v0475500_LC.2;Parent=LotjaGi1g1v0475500_LC;description=DNA helicase;ahrdqual=*-*;GO=GO:0003677,GO:0004386,GO:0005524,GO:0005634,GO:0006281,GO:0006338,GO:0006351,GO:0016887,GO:0031011;IPR=IPR027417,IPR001650;Pfam=SSF52540,PF00271;te-related=0
LjG1.1_chr1	PGSB	exon	98637762	98638020	.	+	.	ID=LotjaGi1g1v0475500_LC.2.exon.1;Parent=LotjaGi1g1v0475500_LC.2
LjG1.1_chr1	PGSB	five_prime_UTR	98637762	98638020	.	+	.	ID=LotjaGi1g1v0475500_LC.2.five_prime_UTR.1;Parent=LotjaGi1g1v0475500_LC.2
LjG1.1_chr1	PGSB	exon	98638708	98638938	.	+	.	ID=LotjaGi1g1v0475500_LC.2.exon.2;Parent=LotjaGi1g1v0475500_LC.2
LjG1.1_chr1	PGSB	five_prime_UTR	98638708	98638938	.	+	.	ID=LotjaGi1g1v0475500_LC.2.five_prime_UTR.2;Parent=LotjaGi1g1v0475500_LC.2
LjG1.1_chr1	PGSB	exon	98639023	98639238	.	+	.	ID=LotjaGi1g1v0475500_LC.2.exon.3;Parent=LotjaGi1g1v0475500_LC.2
LjG1.1_chr1	PGSB	five_prime_UTR	98639023	98639238	.	+	.	ID=LotjaGi1g1v0475500_LC.2.five_prime_UTR.3;Parent=LotjaGi1g1v0475500_LC.2
LjG1.1_chr1	PGSB	exon	98639328	98639441	.	+	.	ID=LotjaGi1g1v0475500_LC.2.exon.4;Parent=LotjaGi1g1v0475500_LC.2
LjG1.1_chr1	PGSB	five_prime_UTR	98639328	98639441	.	+	.	ID=LotjaGi1g1v0475500_LC.2.five_prime_UTR.4;Parent=LotjaGi1g1v0475500_LC.2
LjG1.1_chr1	PGSB	exon	98639948	98640055	.	+	.	ID=LotjaGi1g1v0475500_LC.2.exon.5;Parent=LotjaGi1g1v0475500_LC.2
LjG1.1_chr1	PGSB	five_prime_UTR	98639948	98640055	.	+	.	ID=LotjaGi1g1v0475500_LC.2.five_prime_UTR.5;Parent=LotjaGi1g1v0475500_LC.2
LjG1.1_chr1	PGSB	exon	98640139	98640303	.	+	.	ID=LotjaGi1g1v0475500_LC.2.exon.6;Parent=LotjaGi1g1v0475500_LC.2
LjG1.1_chr1	PGSB	five_prime_UTR	98640139	98640303	.	+	.	ID=LotjaGi1g1v0475500_LC.2.five_prime_UTR.6;Parent=LotjaGi1g1v0475500_LC.2
LjG1.1_chr1	PGSB	exon	98640380	98640721	.	+	.	ID=LotjaGi1g1v0475500_LC.2.exon.7;Parent=LotjaGi1g1v0475500_LC.2
LjG1.1_chr1	PGSB	five_prime_UTR	98640380	98640721	.	+	.	ID=LotjaGi1g1v0475500_LC.2.five_prime_UTR.7;Parent=LotjaGi1g1v0475500_LC.2
LjG1.1_chr1	PGSB	exon	98640802	98640935	.	+	.	ID=LotjaGi1g1v0475500_LC.2.exon.8;Parent=LotjaGi1g1v0475500_LC.2
LjG1.1_chr1	PGSB	five_prime_UTR	98640802	98640935	.	+	.	ID=LotjaGi1g1v0475500_LC.2.five_prime_UTR.8;Parent=LotjaGi1g1v0475500_LC.2
LjG1.1_chr1	PGSB	exon	98641032	98641350	.	+	.	ID=LotjaGi1g1v0475500_LC.2.exon.9;Parent=LotjaGi1g1v0475500_LC.2
LjG1.1_chr1	PGSB	five_prime_UTR	98641032	98641350	.	+	.	ID=LotjaGi1g1v0475500_LC.2.five_prime_UTR.9;Parent=LotjaGi1g1v0475500_LC.2
LjG1.1_chr1	PGSB	exon	98641452	98641632	.	+	.	ID=LotjaGi1g1v0475500_LC.2.exon.10;Parent=LotjaGi1g1v0475500_LC.2
LjG1.1_chr1	PGSB	five_prime_UTR	98641452	98641632	.	+	.	ID=LotjaGi1g1v0475500_LC.2.five_prime_UTR.10;Parent=LotjaGi1g1v0475500_LC.2
LjG1.1_chr1	PGSB	exon	98641722	98641771	.	+	.	ID=LotjaGi1g1v0475500_LC.2.exon.11;Parent=LotjaGi1g1v0475500_LC.2
LjG1.1_chr1	PGSB	five_prime_UTR	98641722	98641771	.	+	.	ID=LotjaGi1g1v0475500_LC.2.five_prime_UTR.11;Parent=LotjaGi1g1v0475500_LC.2
LjG1.1_chr1	PGSB	exon	98641897	98642348	.	+	.	ID=LotjaGi1g1v0475500_LC.2.exon.12;Parent=LotjaGi1g1v0475500_LC.2
LjG1.1_chr1	PGSB	five_prime_UTR	98641897	98642348	.	+	.	ID=LotjaGi1g1v0475500_LC.2.five_prime_UTR.12;Parent=LotjaGi1g1v0475500_LC.2
LjG1.1_chr1	PGSB	exon	98642802	98643279	.	+	.	ID=LotjaGi1g1v0475500_LC.2.exon.13;Parent=LotjaGi1g1v0475500_LC.2
LjG1.1_chr1	PGSB	five_prime_UTR	98642802	98643279	.	+	.	ID=LotjaGi1g1v0475500_LC.2.five_prime_UTR.13;Parent=LotjaGi1g1v0475500_LC.2
LjG1.1_chr1	PGSB	exon	98643373	98643441	.	+	.	ID=LotjaGi1g1v0475500_LC.2.exon.14;Parent=LotjaGi1g1v0475500_LC.2
LjG1.1_chr1	PGSB	five_prime_UTR	98643373	98643441	.	+	.	ID=LotjaGi1g1v0475500_LC.2.five_prime_UTR.14;Parent=LotjaGi1g1v0475500_LC.2
LjG1.1_chr1	PGSB	exon	98643558	98643662	.	+	.	ID=LotjaGi1g1v0475500_LC.2.exon.15;Parent=LotjaGi1g1v0475500_LC.2
LjG1.1_chr1	PGSB	five_prime_UTR	98643558	98643662	.	+	.	ID=LotjaGi1g1v0475500_LC.2.five_prime_UTR.15;Parent=LotjaGi1g1v0475500_LC.2
LjG1.1_chr1	PGSB	exon	98644239	98644466	.	+	.	ID=LotjaGi1g1v0475500_LC.2.exon.16;Parent=LotjaGi1g1v0475500_LC.2
LjG1.1_chr1	PGSB	five_prime_UTR	98644239	98644466	.	+	.	ID=LotjaGi1g1v0475500_LC.2.five_prime_UTR.16;Parent=LotjaGi1g1v0475500_LC.2
LjG1.1_chr1	PGSB	exon	98644548	98644726	.	+	.	ID=LotjaGi1g1v0475500_LC.2.exon.17;Parent=LotjaGi1g1v0475500_LC.2
LjG1.1_chr1	PGSB	five_prime_UTR	98644548	98644726	.	+	.	ID=LotjaGi1g1v0475500_LC.2.five_prime_UTR.17;Parent=LotjaGi1g1v0475500_LC.2
LjG1.1_chr1	PGSB	five_prime_UTR	98644825	98644866	.	+	.	ID=LotjaGi1g1v0475500_LC.2.five_prime_UTR.18;Parent=LotjaGi1g1v0475500_LC.2
LjG1.1_chr1	PGSB	exon	98644825	98644874	.	+	.	ID=LotjaGi1g1v0475500_LC.2.exon.18;Parent=LotjaGi1g1v0475500_LC.2
LjG1.1_chr1	PGSB	CDS	98644867	98644874	.	+	0	ID=LotjaGi1g1v0475500_LC.2.CDS.1;Parent=LotjaGi1g1v0475500_LC.2
LjG1.1_chr1	PGSB	exon	98645079	98645188	.	+	.	ID=LotjaGi1g1v0475500_LC.2.exon.19;Parent=LotjaGi1g1v0475500_LC.2
LjG1.1_chr1	PGSB	CDS	98645079	98645188	.	+	1	ID=LotjaGi1g1v0475500_LC.2.CDS.2;Parent=LotjaGi1g1v0475500_LC.2
LjG1.1_chr1	PGSB	exon	98645275	98645357	.	+	.	ID=LotjaGi1g1v0475500_LC.2.exon.20;Parent=LotjaGi1g1v0475500_LC.2
LjG1.1_chr1	PGSB	CDS	98645275	98645357	.	+	2	ID=LotjaGi1g1v0475500_LC.2.CDS.3;Parent=LotjaGi1g1v0475500_LC.2
LjG1.1_chr1	PGSB	exon	98645640	98645779	.	+	.	ID=LotjaGi1g1v0475500_LC.2.exon.21;Parent=LotjaGi1g1v0475500_LC.2
LjG1.1_chr1	PGSB	CDS	98645640	98645779	.	+	0	ID=LotjaGi1g1v0475500_LC.2.CDS.4;Parent=LotjaGi1g1v0475500_LC.2
LjG1.1_chr1	PGSB	exon	98646338	98646512	.	+	.	ID=LotjaGi1g1v0475500_LC.2.exon.22;Parent=LotjaGi1g1v0475500_LC.2
LjG1.1_chr1	PGSB	CDS	98646338	98646512	.	+	1	ID=LotjaGi1g1v0475500_LC.2.CDS.5;Parent=LotjaGi1g1v0475500_LC.2
LjG1.1_chr1	PGSB	CDS	98647810	98647812	.	+	0	ID=LotjaGi1g1v0475500_LC.2.CDS.6;Parent=LotjaGi1g1v0475500_LC.2
LjG1.1_chr1	PGSB	exon	98647810	98647873	.	+	.	ID=LotjaGi1g1v0475500_LC.2.exon.23;Parent=LotjaGi1g1v0475500_LC.2
LjG1.1_chr1	PGSB	three_prime_UTR	98647813	98647873	.	+	.	ID=LotjaGi1g1v0475500_LC.2.three_prime_UTR.19;Parent=LotjaGi1g1v0475500_LC.2
LjG1.1_chr1	PGSB	exon	98648090	98648490	.	+	.	ID=LotjaGi1g1v0475500_LC.2.exon.24;Parent=LotjaGi1g1v0475500_LC.2
LjG1.1_chr1	PGSB	three_prime_UTR	98648090	98648490	.	+	.	ID=LotjaGi1g1v0475500_LC.2.three_prime_UTR.20;Parent=LotjaGi1g1v0475500_LC.2
LjG1.1_chr1	PGSB	mRNA	98637762	98649439	.	+	.	ID=LotjaGi1g1v0475500_LC.3;Parent=LotjaGi1g1v0475500_LC;description=DNA helicase;ahrdqual=*-*;GO=GO:0003677,GO:0004386,GO:0005524,GO:0005634,GO:0006281,GO:0006338,GO:0006351,GO:0016887,GO:0031011;te-related=0
LjG1.1_chr1	PGSB	exon	98637762	98638020	.	+	.	ID=LotjaGi1g1v0475500_LC.3.exon.1;Parent=LotjaGi1g1v0475500_LC.3
LjG1.1_chr1	PGSB	five_prime_UTR	98637762	98638020	.	+	.	ID=LotjaGi1g1v0475500_LC.3.five_prime_UTR.1;Parent=LotjaGi1g1v0475500_LC.3
LjG1.1_chr1	PGSB	exon	98638708	98638938	.	+	.	ID=LotjaGi1g1v0475500_LC.3.exon.2;Parent=LotjaGi1g1v0475500_LC.3
LjG1.1_chr1	PGSB	five_prime_UTR	98638708	98638938	.	+	.	ID=LotjaGi1g1v0475500_LC.3.five_prime_UTR.2;Parent=LotjaGi1g1v0475500_LC.3
LjG1.1_chr1	PGSB	exon	98639023	98639238	.	+	.	ID=LotjaGi1g1v0475500_LC.3.exon.3;Parent=LotjaGi1g1v0475500_LC.3
LjG1.1_chr1	PGSB	five_prime_UTR	98639023	98639238	.	+	.	ID=LotjaGi1g1v0475500_LC.3.five_prime_UTR.3;Parent=LotjaGi1g1v0475500_LC.3
LjG1.1_chr1	PGSB	exon	98639328	98639441	.	+	.	ID=LotjaGi1g1v0475500_LC.3.exon.4;Parent=LotjaGi1g1v0475500_LC.3
LjG1.1_chr1	PGSB	five_prime_UTR	98639328	98639441	.	+	.	ID=LotjaGi1g1v0475500_LC.3.five_prime_UTR.4;Parent=LotjaGi1g1v0475500_LC.3
LjG1.1_chr1	PGSB	exon	98639948	98640055	.	+	.	ID=LotjaGi1g1v0475500_LC.3.exon.5;Parent=LotjaGi1g1v0475500_LC.3
LjG1.1_chr1	PGSB	five_prime_UTR	98639948	98640055	.	+	.	ID=LotjaGi1g1v0475500_LC.3.five_prime_UTR.5;Parent=LotjaGi1g1v0475500_LC.3
LjG1.1_chr1	PGSB	exon	98640139	98640303	.	+	.	ID=LotjaGi1g1v0475500_LC.3.exon.6;Parent=LotjaGi1g1v0475500_LC.3
LjG1.1_chr1	PGSB	five_prime_UTR	98640139	98640303	.	+	.	ID=LotjaGi1g1v0475500_LC.3.five_prime_UTR.6;Parent=LotjaGi1g1v0475500_LC.3
LjG1.1_chr1	PGSB	exon	98640380	98640721	.	+	.	ID=LotjaGi1g1v0475500_LC.3.exon.7;Parent=LotjaGi1g1v0475500_LC.3
LjG1.1_chr1	PGSB	five_prime_UTR	98640380	98640721	.	+	.	ID=LotjaGi1g1v0475500_LC.3.five_prime_UTR.7;Parent=LotjaGi1g1v0475500_LC.3
LjG1.1_chr1	PGSB	exon	98640802	98640935	.	+	.	ID=LotjaGi1g1v0475500_LC.3.exon.8;Parent=LotjaGi1g1v0475500_LC.3
LjG1.1_chr1	PGSB	five_prime_UTR	98640802	98640935	.	+	.	ID=LotjaGi1g1v0475500_LC.3.five_prime_UTR.8;Parent=LotjaGi1g1v0475500_LC.3
LjG1.1_chr1	PGSB	exon	98641032	98641350	.	+	.	ID=LotjaGi1g1v0475500_LC.3.exon.9;Parent=LotjaGi1g1v0475500_LC.3
LjG1.1_chr1	PGSB	five_prime_UTR	98641032	98641350	.	+	.	ID=LotjaGi1g1v0475500_LC.3.five_prime_UTR.9;Parent=LotjaGi1g1v0475500_LC.3
LjG1.1_chr1	PGSB	exon	98641452	98641632	.	+	.	ID=LotjaGi1g1v0475500_LC.3.exon.10;Parent=LotjaGi1g1v0475500_LC.3
LjG1.1_chr1	PGSB	five_prime_UTR	98641452	98641632	.	+	.	ID=LotjaGi1g1v0475500_LC.3.five_prime_UTR.10;Parent=LotjaGi1g1v0475500_LC.3
LjG1.1_chr1	PGSB	exon	98641722	98641771	.	+	.	ID=LotjaGi1g1v0475500_LC.3.exon.11;Parent=LotjaGi1g1v0475500_LC.3
LjG1.1_chr1	PGSB	five_prime_UTR	98641722	98641771	.	+	.	ID=LotjaGi1g1v0475500_LC.3.five_prime_UTR.11;Parent=LotjaGi1g1v0475500_LC.3
LjG1.1_chr1	PGSB	exon	98641897	98642348	.	+	.	ID=LotjaGi1g1v0475500_LC.3.exon.12;Parent=LotjaGi1g1v0475500_LC.3
LjG1.1_chr1	PGSB	five_prime_UTR	98641897	98642348	.	+	.	ID=LotjaGi1g1v0475500_LC.3.five_prime_UTR.12;Parent=LotjaGi1g1v0475500_LC.3
LjG1.1_chr1	PGSB	exon	98642802	98643279	.	+	.	ID=LotjaGi1g1v0475500_LC.3.exon.13;Parent=LotjaGi1g1v0475500_LC.3
LjG1.1_chr1	PGSB	five_prime_UTR	98642802	98643279	.	+	.	ID=LotjaGi1g1v0475500_LC.3.five_prime_UTR.13;Parent=LotjaGi1g1v0475500_LC.3
LjG1.1_chr1	PGSB	exon	98643373	98643441	.	+	.	ID=LotjaGi1g1v0475500_LC.3.exon.14;Parent=LotjaGi1g1v0475500_LC.3
LjG1.1_chr1	PGSB	five_prime_UTR	98643373	98643441	.	+	.	ID=LotjaGi1g1v0475500_LC.3.five_prime_UTR.14;Parent=LotjaGi1g1v0475500_LC.3
LjG1.1_chr1	PGSB	exon	98643558	98643662	.	+	.	ID=LotjaGi1g1v0475500_LC.3.exon.15;Parent=LotjaGi1g1v0475500_LC.3
LjG1.1_chr1	PGSB	five_prime_UTR	98643558	98643662	.	+	.	ID=LotjaGi1g1v0475500_LC.3.five_prime_UTR.15;Parent=LotjaGi1g1v0475500_LC.3
LjG1.1_chr1	PGSB	exon	98644239	98644466	.	+	.	ID=LotjaGi1g1v0475500_LC.3.exon.16;Parent=LotjaGi1g1v0475500_LC.3
LjG1.1_chr1	PGSB	five_prime_UTR	98644239	98644466	.	+	.	ID=LotjaGi1g1v0475500_LC.3.five_prime_UTR.16;Parent=LotjaGi1g1v0475500_LC.3
LjG1.1_chr1	PGSB	five_prime_UTR	98644548	98644866	.	+	.	ID=LotjaGi1g1v0475500_LC.3.five_prime_UTR.17;Parent=LotjaGi1g1v0475500_LC.3
LjG1.1_chr1	PGSB	exon	98644548	98644874	.	+	.	ID=LotjaGi1g1v0475500_LC.3.exon.17;Parent=LotjaGi1g1v0475500_LC.3
LjG1.1_chr1	PGSB	CDS	98644867	98644874	.	+	0	ID=LotjaGi1g1v0475500_LC.3.CDS.1;Parent=LotjaGi1g1v0475500_LC.3
LjG1.1_chr1	PGSB	exon	98645079	98645188	.	+	.	ID=LotjaGi1g1v0475500_LC.3.exon.18;Parent=LotjaGi1g1v0475500_LC.3
LjG1.1_chr1	PGSB	CDS	98645079	98645188	.	+	1	ID=LotjaGi1g1v0475500_LC.3.CDS.2;Parent=LotjaGi1g1v0475500_LC.3
LjG1.1_chr1	PGSB	exon	98645275	98645357	.	+	.	ID=LotjaGi1g1v0475500_LC.3.exon.19;Parent=LotjaGi1g1v0475500_LC.3
LjG1.1_chr1	PGSB	CDS	98645275	98645357	.	+	2	ID=LotjaGi1g1v0475500_LC.3.CDS.3;Parent=LotjaGi1g1v0475500_LC.3
LjG1.1_chr1	PGSB	exon	98645640	98645779	.	+	.	ID=LotjaGi1g1v0475500_LC.3.exon.20;Parent=LotjaGi1g1v0475500_LC.3
LjG1.1_chr1	PGSB	CDS	98645640	98645779	.	+	0	ID=LotjaGi1g1v0475500_LC.3.CDS.4;Parent=LotjaGi1g1v0475500_LC.3
LjG1.1_chr1	PGSB	exon	98646338	98646512	.	+	.	ID=LotjaGi1g1v0475500_LC.3.exon.21;Parent=LotjaGi1g1v0475500_LC.3
LjG1.1_chr1	PGSB	CDS	98646338	98646512	.	+	1	ID=LotjaGi1g1v0475500_LC.3.CDS.5;Parent=LotjaGi1g1v0475500_LC.3
LjG1.1_chr1	PGSB	CDS	98647810	98647812	.	+	0	ID=LotjaGi1g1v0475500_LC.3.CDS.6;Parent=LotjaGi1g1v0475500_LC.3
LjG1.1_chr1	PGSB	exon	98647810	98647873	.	+	.	ID=LotjaGi1g1v0475500_LC.3.exon.22;Parent=LotjaGi1g1v0475500_LC.3
LjG1.1_chr1	PGSB	three_prime_UTR	98647813	98647873	.	+	.	ID=LotjaGi1g1v0475500_LC.3.three_prime_UTR.18;Parent=LotjaGi1g1v0475500_LC.3
LjG1.1_chr1	PGSB	exon	98648090	98649439	.	+	.	ID=LotjaGi1g1v0475500_LC.3.exon.23;Parent=LotjaGi1g1v0475500_LC.3
LjG1.1_chr1	PGSB	three_prime_UTR	98648090	98649439	.	+	.	ID=LotjaGi1g1v0475500_LC.3.three_prime_UTR.19;Parent=LotjaGi1g1v0475500_LC.3
LjG1.1_chr1	PGSB	mRNA	98638588	98648345	.	+	.	ID=LotjaGi1g1v0475500_LC.4;Parent=LotjaGi1g1v0475500_LC;description=DNA helicase;ahrdqual=*-*;GO=GO:0003677,GO:0004386,GO:0005524,GO:0005634,GO:0006281,GO:0006338,GO:0006351,GO:0016887,GO:0031011;IPR=IPR027417,IPR001650;Pfam=SSF52540,PF00271;te-related=0
LjG1.1_chr1	PGSB	exon	98638588	98638938	.	+	.	ID=LotjaGi1g1v0475500_LC.4.exon.1;Parent=LotjaGi1g1v0475500_LC.4
LjG1.1_chr1	PGSB	five_prime_UTR	98638588	98638938	.	+	.	ID=LotjaGi1g1v0475500_LC.4.five_prime_UTR.1;Parent=LotjaGi1g1v0475500_LC.4
LjG1.1_chr1	PGSB	exon	98639023	98639238	.	+	.	ID=LotjaGi1g1v0475500_LC.4.exon.2;Parent=LotjaGi1g1v0475500_LC.4
LjG1.1_chr1	PGSB	five_prime_UTR	98639023	98639238	.	+	.	ID=LotjaGi1g1v0475500_LC.4.five_prime_UTR.2;Parent=LotjaGi1g1v0475500_LC.4
LjG1.1_chr1	PGSB	exon	98639328	98639441	.	+	.	ID=LotjaGi1g1v0475500_LC.4.exon.3;Parent=LotjaGi1g1v0475500_LC.4
LjG1.1_chr1	PGSB	five_prime_UTR	98639328	98639441	.	+	.	ID=LotjaGi1g1v0475500_LC.4.five_prime_UTR.3;Parent=LotjaGi1g1v0475500_LC.4
LjG1.1_chr1	PGSB	exon	98639948	98640055	.	+	.	ID=LotjaGi1g1v0475500_LC.4.exon.4;Parent=LotjaGi1g1v0475500_LC.4
LjG1.1_chr1	PGSB	five_prime_UTR	98639948	98640055	.	+	.	ID=LotjaGi1g1v0475500_LC.4.five_prime_UTR.4;Parent=LotjaGi1g1v0475500_LC.4
LjG1.1_chr1	PGSB	exon	98640139	98640303	.	+	.	ID=LotjaGi1g1v0475500_LC.4.exon.5;Parent=LotjaGi1g1v0475500_LC.4
LjG1.1_chr1	PGSB	five_prime_UTR	98640139	98640303	.	+	.	ID=LotjaGi1g1v0475500_LC.4.five_prime_UTR.5;Parent=LotjaGi1g1v0475500_LC.4
LjG1.1_chr1	PGSB	exon	98640380	98640721	.	+	.	ID=LotjaGi1g1v0475500_LC.4.exon.6;Parent=LotjaGi1g1v0475500_LC.4
LjG1.1_chr1	PGSB	five_prime_UTR	98640380	98640721	.	+	.	ID=LotjaGi1g1v0475500_LC.4.five_prime_UTR.6;Parent=LotjaGi1g1v0475500_LC.4
LjG1.1_chr1	PGSB	exon	98640802	98640935	.	+	.	ID=LotjaGi1g1v0475500_LC.4.exon.7;Parent=LotjaGi1g1v0475500_LC.4
LjG1.1_chr1	PGSB	five_prime_UTR	98640802	98640935	.	+	.	ID=LotjaGi1g1v0475500_LC.4.five_prime_UTR.7;Parent=LotjaGi1g1v0475500_LC.4
LjG1.1_chr1	PGSB	exon	98641032	98641350	.	+	.	ID=LotjaGi1g1v0475500_LC.4.exon.8;Parent=LotjaGi1g1v0475500_LC.4
LjG1.1_chr1	PGSB	five_prime_UTR	98641032	98641350	.	+	.	ID=LotjaGi1g1v0475500_LC.4.five_prime_UTR.8;Parent=LotjaGi1g1v0475500_LC.4
LjG1.1_chr1	PGSB	exon	98641452	98641632	.	+	.	ID=LotjaGi1g1v0475500_LC.4.exon.9;Parent=LotjaGi1g1v0475500_LC.4
LjG1.1_chr1	PGSB	five_prime_UTR	98641452	98641632	.	+	.	ID=LotjaGi1g1v0475500_LC.4.five_prime_UTR.9;Parent=LotjaGi1g1v0475500_LC.4
LjG1.1_chr1	PGSB	exon	98641722	98641771	.	+	.	ID=LotjaGi1g1v0475500_LC.4.exon.10;Parent=LotjaGi1g1v0475500_LC.4
LjG1.1_chr1	PGSB	five_prime_UTR	98641722	98641771	.	+	.	ID=LotjaGi1g1v0475500_LC.4.five_prime_UTR.10;Parent=LotjaGi1g1v0475500_LC.4
LjG1.1_chr1	PGSB	exon	98641897	98642348	.	+	.	ID=LotjaGi1g1v0475500_LC.4.exon.11;Parent=LotjaGi1g1v0475500_LC.4
LjG1.1_chr1	PGSB	five_prime_UTR	98641897	98642348	.	+	.	ID=LotjaGi1g1v0475500_LC.4.five_prime_UTR.11;Parent=LotjaGi1g1v0475500_LC.4
LjG1.1_chr1	PGSB	exon	98642802	98643279	.	+	.	ID=LotjaGi1g1v0475500_LC.4.exon.12;Parent=LotjaGi1g1v0475500_LC.4
LjG1.1_chr1	PGSB	five_prime_UTR	98642802	98643279	.	+	.	ID=LotjaGi1g1v0475500_LC.4.five_prime_UTR.12;Parent=LotjaGi1g1v0475500_LC.4
LjG1.1_chr1	PGSB	exon	98643373	98643441	.	+	.	ID=LotjaGi1g1v0475500_LC.4.exon.13;Parent=LotjaGi1g1v0475500_LC.4
LjG1.1_chr1	PGSB	five_prime_UTR	98643373	98643441	.	+	.	ID=LotjaGi1g1v0475500_LC.4.five_prime_UTR.13;Parent=LotjaGi1g1v0475500_LC.4
LjG1.1_chr1	PGSB	exon	98643558	98643662	.	+	.	ID=LotjaGi1g1v0475500_LC.4.exon.14;Parent=LotjaGi1g1v0475500_LC.4
LjG1.1_chr1	PGSB	five_prime_UTR	98643558	98643662	.	+	.	ID=LotjaGi1g1v0475500_LC.4.five_prime_UTR.14;Parent=LotjaGi1g1v0475500_LC.4
LjG1.1_chr1	PGSB	exon	98644239	98644466	.	+	.	ID=LotjaGi1g1v0475500_LC.4.exon.15;Parent=LotjaGi1g1v0475500_LC.4
LjG1.1_chr1	PGSB	five_prime_UTR	98644239	98644466	.	+	.	ID=LotjaGi1g1v0475500_LC.4.five_prime_UTR.15;Parent=LotjaGi1g1v0475500_LC.4
LjG1.1_chr1	PGSB	five_prime_UTR	98644548	98644983	.	+	.	ID=LotjaGi1g1v0475500_LC.4.five_prime_UTR.16;Parent=LotjaGi1g1v0475500_LC.4
LjG1.1_chr1	PGSB	exon	98644548	98645188	.	+	.	ID=LotjaGi1g1v0475500_LC.4.exon.16;Parent=LotjaGi1g1v0475500_LC.4
LjG1.1_chr1	PGSB	CDS	98644984	98645188	.	+	0	ID=LotjaGi1g1v0475500_LC.4.CDS.1;Parent=LotjaGi1g1v0475500_LC.4
LjG1.1_chr1	PGSB	exon	98645275	98645357	.	+	.	ID=LotjaGi1g1v0475500_LC.4.exon.17;Parent=LotjaGi1g1v0475500_LC.4
LjG1.1_chr1	PGSB	CDS	98645275	98645357	.	+	2	ID=LotjaGi1g1v0475500_LC.4.CDS.2;Parent=LotjaGi1g1v0475500_LC.4
LjG1.1_chr1	PGSB	exon	98645640	98645779	.	+	.	ID=LotjaGi1g1v0475500_LC.4.exon.18;Parent=LotjaGi1g1v0475500_LC.4
LjG1.1_chr1	PGSB	CDS	98645640	98645779	.	+	0	ID=LotjaGi1g1v0475500_LC.4.CDS.3;Parent=LotjaGi1g1v0475500_LC.4
LjG1.1_chr1	PGSB	exon	98646338	98646512	.	+	.	ID=LotjaGi1g1v0475500_LC.4.exon.19;Parent=LotjaGi1g1v0475500_LC.4
LjG1.1_chr1	PGSB	CDS	98646338	98646512	.	+	1	ID=LotjaGi1g1v0475500_LC.4.CDS.4;Parent=LotjaGi1g1v0475500_LC.4
LjG1.1_chr1	PGSB	CDS	98647009	98647065	.	+	0	ID=LotjaGi1g1v0475500_LC.4.CDS.5;Parent=LotjaGi1g1v0475500_LC.4
LjG1.1_chr1	PGSB	exon	98647009	98647160	.	+	.	ID=LotjaGi1g1v0475500_LC.4.exon.20;Parent=LotjaGi1g1v0475500_LC.4
LjG1.1_chr1	PGSB	three_prime_UTR	98647066	98647160	.	+	.	ID=LotjaGi1g1v0475500_LC.4.three_prime_UTR.17;Parent=LotjaGi1g1v0475500_LC.4
LjG1.1_chr1	PGSB	exon	98647810	98647873	.	+	.	ID=LotjaGi1g1v0475500_LC.4.exon.21;Parent=LotjaGi1g1v0475500_LC.4
LjG1.1_chr1	PGSB	three_prime_UTR	98647810	98647873	.	+	.	ID=LotjaGi1g1v0475500_LC.4.three_prime_UTR.18;Parent=LotjaGi1g1v0475500_LC.4
LjG1.1_chr1	PGSB	exon	98648090	98648345	.	+	.	ID=LotjaGi1g1v0475500_LC.4.exon.22;Parent=LotjaGi1g1v0475500_LC.4
LjG1.1_chr1	PGSB	three_prime_UTR	98648090	98648345	.	+	.	ID=LotjaGi1g1v0475500_LC.4.three_prime_UTR.19;Parent=LotjaGi1g1v0475500_LC.4
LjG1.1_chr1	PGSB	mRNA	98639171	98648735	.	+	.	ID=LotjaGi1g1v0475500_LC.5;Parent=LotjaGi1g1v0475500_LC;description=DNA helicase;ahrdqual=*-*;GO=GO:0003677,GO:0004386,GO:0005524,GO:0005634,GO:0006281,GO:0006338,GO:0006351,GO:0016887,GO:0031011;IPR=IPR027417,IPR001650;Pfam=SSF52540,PF00271;te-related=0
LjG1.1_chr1	PGSB	exon	98639171	98639441	.	+	.	ID=LotjaGi1g1v0475500_LC.5.exon.1;Parent=LotjaGi1g1v0475500_LC.5
LjG1.1_chr1	PGSB	five_prime_UTR	98639171	98639441	.	+	.	ID=LotjaGi1g1v0475500_LC.5.five_prime_UTR.1;Parent=LotjaGi1g1v0475500_LC.5
LjG1.1_chr1	PGSB	exon	98639948	98640055	.	+	.	ID=LotjaGi1g1v0475500_LC.5.exon.2;Parent=LotjaGi1g1v0475500_LC.5
LjG1.1_chr1	PGSB	five_prime_UTR	98639948	98640055	.	+	.	ID=LotjaGi1g1v0475500_LC.5.five_prime_UTR.2;Parent=LotjaGi1g1v0475500_LC.5
LjG1.1_chr1	PGSB	exon	98640139	98640303	.	+	.	ID=LotjaGi1g1v0475500_LC.5.exon.3;Parent=LotjaGi1g1v0475500_LC.5
LjG1.1_chr1	PGSB	five_prime_UTR	98640139	98640303	.	+	.	ID=LotjaGi1g1v0475500_LC.5.five_prime_UTR.3;Parent=LotjaGi1g1v0475500_LC.5
LjG1.1_chr1	PGSB	exon	98640380	98640721	.	+	.	ID=LotjaGi1g1v0475500_LC.5.exon.4;Parent=LotjaGi1g1v0475500_LC.5
LjG1.1_chr1	PGSB	five_prime_UTR	98640380	98640721	.	+	.	ID=LotjaGi1g1v0475500_LC.5.five_prime_UTR.4;Parent=LotjaGi1g1v0475500_LC.5
LjG1.1_chr1	PGSB	exon	98640802	98640935	.	+	.	ID=LotjaGi1g1v0475500_LC.5.exon.5;Parent=LotjaGi1g1v0475500_LC.5
LjG1.1_chr1	PGSB	five_prime_UTR	98640802	98640935	.	+	.	ID=LotjaGi1g1v0475500_LC.5.five_prime_UTR.5;Parent=LotjaGi1g1v0475500_LC.5
LjG1.1_chr1	PGSB	exon	98641032	98641350	.	+	.	ID=LotjaGi1g1v0475500_LC.5.exon.6;Parent=LotjaGi1g1v0475500_LC.5
LjG1.1_chr1	PGSB	five_prime_UTR	98641032	98641350	.	+	.	ID=LotjaGi1g1v0475500_LC.5.five_prime_UTR.6;Parent=LotjaGi1g1v0475500_LC.5
LjG1.1_chr1	PGSB	exon	98641452	98641632	.	+	.	ID=LotjaGi1g1v0475500_LC.5.exon.7;Parent=LotjaGi1g1v0475500_LC.5
LjG1.1_chr1	PGSB	five_prime_UTR	98641452	98641632	.	+	.	ID=LotjaGi1g1v0475500_LC.5.five_prime_UTR.7;Parent=LotjaGi1g1v0475500_LC.5
LjG1.1_chr1	PGSB	exon	98641722	98641771	.	+	.	ID=LotjaGi1g1v0475500_LC.5.exon.8;Parent=LotjaGi1g1v0475500_LC.5
LjG1.1_chr1	PGSB	five_prime_UTR	98641722	98641771	.	+	.	ID=LotjaGi1g1v0475500_LC.5.five_prime_UTR.8;Parent=LotjaGi1g1v0475500_LC.5
LjG1.1_chr1	PGSB	exon	98641897	98642348	.	+	.	ID=LotjaGi1g1v0475500_LC.5.exon.9;Parent=LotjaGi1g1v0475500_LC.5
LjG1.1_chr1	PGSB	five_prime_UTR	98641897	98642348	.	+	.	ID=LotjaGi1g1v0475500_LC.5.five_prime_UTR.9;Parent=LotjaGi1g1v0475500_LC.5
LjG1.1_chr1	PGSB	exon	98642802	98643279	.	+	.	ID=LotjaGi1g1v0475500_LC.5.exon.10;Parent=LotjaGi1g1v0475500_LC.5
LjG1.1_chr1	PGSB	five_prime_UTR	98642802	98643279	.	+	.	ID=LotjaGi1g1v0475500_LC.5.five_prime_UTR.10;Parent=LotjaGi1g1v0475500_LC.5
LjG1.1_chr1	PGSB	exon	98643373	98643441	.	+	.	ID=LotjaGi1g1v0475500_LC.5.exon.11;Parent=LotjaGi1g1v0475500_LC.5
LjG1.1_chr1	PGSB	five_prime_UTR	98643373	98643441	.	+	.	ID=LotjaGi1g1v0475500_LC.5.five_prime_UTR.11;Parent=LotjaGi1g1v0475500_LC.5
LjG1.1_chr1	PGSB	exon	98643558	98643662	.	+	.	ID=LotjaGi1g1v0475500_LC.5.exon.12;Parent=LotjaGi1g1v0475500_LC.5
LjG1.1_chr1	PGSB	five_prime_UTR	98643558	98643662	.	+	.	ID=LotjaGi1g1v0475500_LC.5.five_prime_UTR.12;Parent=LotjaGi1g1v0475500_LC.5
LjG1.1_chr1	PGSB	five_prime_UTR	98644239	98644866	.	+	.	ID=LotjaGi1g1v0475500_LC.5.five_prime_UTR.13;Parent=LotjaGi1g1v0475500_LC.5
LjG1.1_chr1	PGSB	exon	98644239	98644874	.	+	.	ID=LotjaGi1g1v0475500_LC.5.exon.13;Parent=LotjaGi1g1v0475500_LC.5
LjG1.1_chr1	PGSB	CDS	98644867	98644874	.	+	0	ID=LotjaGi1g1v0475500_LC.5.CDS.1;Parent=LotjaGi1g1v0475500_LC.5
LjG1.1_chr1	PGSB	exon	98645079	98645188	.	+	.	ID=LotjaGi1g1v0475500_LC.5.exon.14;Parent=LotjaGi1g1v0475500_LC.5
LjG1.1_chr1	PGSB	CDS	98645079	98645188	.	+	1	ID=LotjaGi1g1v0475500_LC.5.CDS.2;Parent=LotjaGi1g1v0475500_LC.5
LjG1.1_chr1	PGSB	exon	98645275	98645357	.	+	.	ID=LotjaGi1g1v0475500_LC.5.exon.15;Parent=LotjaGi1g1v0475500_LC.5
LjG1.1_chr1	PGSB	CDS	98645275	98645357	.	+	2	ID=LotjaGi1g1v0475500_LC.5.CDS.3;Parent=LotjaGi1g1v0475500_LC.5
LjG1.1_chr1	PGSB	exon	98645640	98645779	.	+	.	ID=LotjaGi1g1v0475500_LC.5.exon.16;Parent=LotjaGi1g1v0475500_LC.5
LjG1.1_chr1	PGSB	CDS	98645640	98645779	.	+	0	ID=LotjaGi1g1v0475500_LC.5.CDS.4;Parent=LotjaGi1g1v0475500_LC.5
LjG1.1_chr1	PGSB	exon	98646338	98646512	.	+	.	ID=LotjaGi1g1v0475500_LC.5.exon.17;Parent=LotjaGi1g1v0475500_LC.5
LjG1.1_chr1	PGSB	CDS	98646338	98646512	.	+	1	ID=LotjaGi1g1v0475500_LC.5.CDS.5;Parent=LotjaGi1g1v0475500_LC.5
LjG1.1_chr1	PGSB	CDS	98647009	98647065	.	+	0	ID=LotjaGi1g1v0475500_LC.5.CDS.6;Parent=LotjaGi1g1v0475500_LC.5
LjG1.1_chr1	PGSB	exon	98647009	98647160	.	+	.	ID=LotjaGi1g1v0475500_LC.5.exon.18;Parent=LotjaGi1g1v0475500_LC.5
LjG1.1_chr1	PGSB	three_prime_UTR	98647066	98647160	.	+	.	ID=LotjaGi1g1v0475500_LC.5.three_prime_UTR.14;Parent=LotjaGi1g1v0475500_LC.5
LjG1.1_chr1	PGSB	exon	98647810	98647873	.	+	.	ID=LotjaGi1g1v0475500_LC.5.exon.19;Parent=LotjaGi1g1v0475500_LC.5
LjG1.1_chr1	PGSB	three_prime_UTR	98647810	98647873	.	+	.	ID=LotjaGi1g1v0475500_LC.5.three_prime_UTR.15;Parent=LotjaGi1g1v0475500_LC.5
LjG1.1_chr1	PGSB	exon	98648090	98648735	.	+	.	ID=LotjaGi1g1v0475500_LC.5.exon.20;Parent=LotjaGi1g1v0475500_LC.5
LjG1.1_chr1	PGSB	three_prime_UTR	98648090	98648735	.	+	.	ID=LotjaGi1g1v0475500_LC.5.three_prime_UTR.16;Parent=LotjaGi1g1v0475500_LC.5
###
LjG1.1_chr1	PGSB	three_prime_UTR	98648090	98648735	.	+	.	ID=LotjaGi1g1v0475500_LC.5.three_prime_UTR.16;Parent=LotjaGi1g1v0475500_LC.5
LjG1.1_chr1	PGSB	gene	98651760	98653012	.	+	.	ID=LotjaGi1g1v0475600_LC
LjG1.1_chr1	PGSB	mRNA	98651760	98653012	.	+	.	ID=LotjaGi1g1v0475600_LC.1;Parent=LotjaGi1g1v0475600_LC;description=Phosphoribosylformylglycinamidine synthase;ahrdqual=--*;GO=GO:0000166,GO:0004642,GO:0005524,GO:0005737,GO:0006164,GO:0006189,GO:0006541,GO:0016874,GO:0046872;te-related=0
LjG1.1_chr1	PGSB	five_prime_UTR	98651760	98651907	.	+	.	ID=LotjaGi1g1v0475600_LC.1.five_prime_UTR.1;Parent=LotjaGi1g1v0475600_LC.1
LjG1.1_chr1	PGSB	exon	98651760	98653012	.	+	.	ID=LotjaGi1g1v0475600_LC.1.exon.1;Parent=LotjaGi1g1v0475600_LC.1
LjG1.1_chr1	PGSB	CDS	98651908	98652477	.	+	0	ID=LotjaGi1g1v0475600_LC.1.CDS.1;Parent=LotjaGi1g1v0475600_LC.1
LjG1.1_chr1	PGSB	three_prime_UTR	98652478	98653012	.	+	.	ID=LotjaGi1g1v0475600_LC.1.three_prime_UTR.2;Parent=LotjaGi1g1v0475600_LC.1
###
LjG1.1_chr1	PGSB	three_prime_UTR	98652478	98653012	.	+	.	ID=LotjaGi1g1v0475600_LC.1.three_prime_UTR.2;Parent=LotjaGi1g1v0475600_LC.1
LjG1.1_chr1	PGSB	gene	98681909	98684448	.	-	.	ID=LotjaGi1g1v0475700_LC
LjG1.1_chr1	PGSB	mRNA	98681909	98684448	.	-	.	ID=LotjaGi1g1v0475700_LC.1;Parent=LotjaGi1g1v0475700_LC;description=Polyubiquitin;ahrdqual=*-*;IPR=IPR029071,IPR000626;Pfam=SSF54236,PF00240;te-related=0
LjG1.1_chr1	PGSB	three_prime_UTR	98681909	98683315	.	-	.	ID=LotjaGi1g1v0475700_LC.1.three_prime_UTR.1;Parent=LotjaGi1g1v0475700_LC.1
LjG1.1_chr1	PGSB	exon	98681909	98683927	.	-	.	ID=LotjaGi1g1v0475700_LC.1.exon.1;Parent=LotjaGi1g1v0475700_LC.1
LjG1.1_chr1	PGSB	CDS	98683316	98683927	.	-	0	ID=LotjaGi1g1v0475700_LC.1.CDS.1;Parent=LotjaGi1g1v0475700_LC.1
LjG1.1_chr1	PGSB	exon	98684247	98684448	.	-	.	ID=LotjaGi1g1v0475700_LC.1.exon.2;Parent=LotjaGi1g1v0475700_LC.1
LjG1.1_chr1	PGSB	five_prime_UTR	98684247	98684448	.	-	.	ID=LotjaGi1g1v0475700_LC.1.five_prime_UTR.2;Parent=LotjaGi1g1v0475700_LC.1
###
LjG1.1_chr1	PGSB	five_prime_UTR	98684247	98684448	.	-	.	ID=LotjaGi1g1v0475700_LC.1.five_prime_UTR.2;Parent=LotjaGi1g1v0475700_LC.1
LjG1.1_chr1	PGSB	gene	98686083	98694403	.	-	.	ID=LotjaGi1g1v0475800
LjG1.1_chr1	PGSB	mRNA	98686083	98694403	.	-	.	ID=LotjaGi1g1v0475800.1;Parent=LotjaGi1g1v0475800;description=Beta-amylase;ahrdqual=***;GO=GO:0000272,GO:0005975,GO:0008152,GO:0016161,GO:0016787,GO:0016798,GO:0102229;IPR=IPR017853,IPR001554,IPR008540;Pfam=SSF51445,PF01373,PF05687;te-related=0
LjG1.1_chr1	PGSB	three_prime_UTR	98686083	98686937	.	-	.	ID=LotjaGi1g1v0475800.1.three_prime_UTR.1;Parent=LotjaGi1g1v0475800.1
LjG1.1_chr1	PGSB	exon	98686083	98686966	.	-	.	ID=LotjaGi1g1v0475800.1.exon.1;Parent=LotjaGi1g1v0475800.1
LjG1.1_chr1	PGSB	CDS	98686938	98686966	.	-	2	ID=LotjaGi1g1v0475800.1.CDS.1;Parent=LotjaGi1g1v0475800.1
LjG1.1_chr1	PGSB	exon	98688376	98688595	.	-	.	ID=LotjaGi1g1v0475800.1.exon.2;Parent=LotjaGi1g1v0475800.1
LjG1.1_chr1	PGSB	CDS	98688376	98688595	.	-	0	ID=LotjaGi1g1v0475800.1.CDS.2;Parent=LotjaGi1g1v0475800.1
LjG1.1_chr1	PGSB	exon	98688793	98689011	.	-	.	ID=LotjaGi1g1v0475800.1.exon.3;Parent=LotjaGi1g1v0475800.1
LjG1.1_chr1	PGSB	CDS	98688793	98689011	.	-	0	ID=LotjaGi1g1v0475800.1.CDS.3;Parent=LotjaGi1g1v0475800.1
LjG1.1_chr1	PGSB	exon	98689629	98689889	.	-	.	ID=LotjaGi1g1v0475800.1.exon.4;Parent=LotjaGi1g1v0475800.1
LjG1.1_chr1	PGSB	CDS	98689629	98689889	.	-	0	ID=LotjaGi1g1v0475800.1.CDS.4;Parent=LotjaGi1g1v0475800.1
LjG1.1_chr1	PGSB	exon	98690414	98690578	.	-	.	ID=LotjaGi1g1v0475800.1.exon.5;Parent=LotjaGi1g1v0475800.1
LjG1.1_chr1	PGSB	CDS	98690414	98690578	.	-	0	ID=LotjaGi1g1v0475800.1.CDS.5;Parent=LotjaGi1g1v0475800.1
LjG1.1_chr1	PGSB	exon	98690962	98691156	.	-	.	ID=LotjaGi1g1v0475800.1.exon.6;Parent=LotjaGi1g1v0475800.1
LjG1.1_chr1	PGSB	CDS	98690962	98691156	.	-	0	ID=LotjaGi1g1v0475800.1.CDS.6;Parent=LotjaGi1g1v0475800.1
LjG1.1_chr1	PGSB	exon	98691252	98691455	.	-	.	ID=LotjaGi1g1v0475800.1.exon.7;Parent=LotjaGi1g1v0475800.1
LjG1.1_chr1	PGSB	CDS	98691252	98691455	.	-	0	ID=LotjaGi1g1v0475800.1.CDS.7;Parent=LotjaGi1g1v0475800.1
LjG1.1_chr1	PGSB	exon	98691908	98691985	.	-	.	ID=LotjaGi1g1v0475800.1.exon.8;Parent=LotjaGi1g1v0475800.1
LjG1.1_chr1	PGSB	CDS	98691908	98691985	.	-	0	ID=LotjaGi1g1v0475800.1.CDS.8;Parent=LotjaGi1g1v0475800.1
LjG1.1_chr1	PGSB	exon	98692597	98692878	.	-	.	ID=LotjaGi1g1v0475800.1.exon.9;Parent=LotjaGi1g1v0475800.1
LjG1.1_chr1	PGSB	CDS	98692597	98692878	.	-	0	ID=LotjaGi1g1v0475800.1.CDS.9;Parent=LotjaGi1g1v0475800.1
LjG1.1_chr1	PGSB	CDS	98693300	98693746	.	-	0	ID=LotjaGi1g1v0475800.1.CDS.10;Parent=LotjaGi1g1v0475800.1
LjG1.1_chr1	PGSB	exon	98693300	98693871	.	-	.	ID=LotjaGi1g1v0475800.1.exon.10;Parent=LotjaGi1g1v0475800.1
LjG1.1_chr1	PGSB	five_prime_UTR	98693747	98693871	.	-	.	ID=LotjaGi1g1v0475800.1.five_prime_UTR.2;Parent=LotjaGi1g1v0475800.1
LjG1.1_chr1	PGSB	exon	98694054	98694403	.	-	.	ID=LotjaGi1g1v0475800.1.exon.11;Parent=LotjaGi1g1v0475800.1
LjG1.1_chr1	PGSB	five_prime_UTR	98694054	98694403	.	-	.	ID=LotjaGi1g1v0475800.1.five_prime_UTR.3;Parent=LotjaGi1g1v0475800.1
LjG1.1_chr1	PGSB	mRNA	98688339	98693746	.	-	.	ID=LotjaGi1g1v0475800.2;Parent=LotjaGi1g1v0475800;description=Beta-amylase;ahrdqual=***;GO=GO:0000272,GO:0005975,GO:0008152,GO:0016161,GO:0016787,GO:0016798,GO:0102229;IPR=IPR001554,IPR017853,IPR008540;Pfam=PF01373,SSF51445,PF05687;te-related=0
LjG1.1_chr1	PGSB	exon	98688339	98688595	.	-	.	ID=LotjaGi1g1v0475800.2.exon.1;Parent=LotjaGi1g1v0475800.2
LjG1.1_chr1	PGSB	CDS	98688359	98688595	.	-	0	ID=LotjaGi1g1v0475800.2.CDS.1;Parent=LotjaGi1g1v0475800.2
LjG1.1_chr1	PGSB	exon	98688793	98689011	.	-	.	ID=LotjaGi1g1v0475800.2.exon.2;Parent=LotjaGi1g1v0475800.2
LjG1.1_chr1	PGSB	CDS	98688793	98689011	.	-	0	ID=LotjaGi1g1v0475800.2.CDS.2;Parent=LotjaGi1g1v0475800.2
LjG1.1_chr1	PGSB	exon	98689629	98689889	.	-	.	ID=LotjaGi1g1v0475800.2.exon.3;Parent=LotjaGi1g1v0475800.2
LjG1.1_chr1	PGSB	CDS	98689629	98689889	.	-	0	ID=LotjaGi1g1v0475800.2.CDS.3;Parent=LotjaGi1g1v0475800.2
LjG1.1_chr1	PGSB	exon	98690414	98690578	.	-	.	ID=LotjaGi1g1v0475800.2.exon.4;Parent=LotjaGi1g1v0475800.2
LjG1.1_chr1	PGSB	CDS	98690414	98690578	.	-	0	ID=LotjaGi1g1v0475800.2.CDS.4;Parent=LotjaGi1g1v0475800.2
LjG1.1_chr1	PGSB	exon	98690962	98691156	.	-	.	ID=LotjaGi1g1v0475800.2.exon.5;Parent=LotjaGi1g1v0475800.2
LjG1.1_chr1	PGSB	CDS	98690962	98691156	.	-	0	ID=LotjaGi1g1v0475800.2.CDS.5;Parent=LotjaGi1g1v0475800.2
LjG1.1_chr1	PGSB	exon	98691252	98691455	.	-	.	ID=LotjaGi1g1v0475800.2.exon.6;Parent=LotjaGi1g1v0475800.2
LjG1.1_chr1	PGSB	CDS	98691252	98691455	.	-	0	ID=LotjaGi1g1v0475800.2.CDS.6;Parent=LotjaGi1g1v0475800.2
LjG1.1_chr1	PGSB	exon	98691908	98691985	.	-	.	ID=LotjaGi1g1v0475800.2.exon.7;Parent=LotjaGi1g1v0475800.2
LjG1.1_chr1	PGSB	CDS	98691908	98691985	.	-	0	ID=LotjaGi1g1v0475800.2.CDS.7;Parent=LotjaGi1g1v0475800.2
LjG1.1_chr1	PGSB	exon	98692597	98692878	.	-	.	ID=LotjaGi1g1v0475800.2.exon.8;Parent=LotjaGi1g1v0475800.2
LjG1.1_chr1	PGSB	CDS	98692597	98692878	.	-	0	ID=LotjaGi1g1v0475800.2.CDS.8;Parent=LotjaGi1g1v0475800.2
LjG1.1_chr1	PGSB	exon	98693300	98693746	.	-	.	ID=LotjaGi1g1v0475800.2.exon.9;Parent=LotjaGi1g1v0475800.2
LjG1.1_chr1	PGSB	CDS	98693300	98693746	.	-	0	ID=LotjaGi1g1v0475800.2.CDS.9;Parent=LotjaGi1g1v0475800.2
###
LjG1.1_chr1	PGSB	CDS	98693300	98693746	.	-	0	ID=LotjaGi1g1v0475800.2.CDS.9;Parent=LotjaGi1g1v0475800.2
LjG1.1_chr1	PGSB	gene	98697851	98698452	.	+	.	ID=LotjaGi1g1v0475900_LC
LjG1.1_chr1	PGSB	mRNA	98697851	98698452	.	+	.	ID=LotjaGi1g1v0475900_LC.1;Parent=LotjaGi1g1v0475900_LC;description=Bifunctional purine biosynthesis protein PurH;ahrdqual=--*;GO=GO:0003824,GO:0003937,GO:0004643,GO:0006164,GO:0006189,GO:0008152,GO:0016740,GO:0016787;te-related=0
LjG1.1_chr1	PGSB	five_prime_UTR	98697851	98697991	.	+	.	ID=LotjaGi1g1v0475900_LC.1.five_prime_UTR.1;Parent=LotjaGi1g1v0475900_LC.1
LjG1.1_chr1	PGSB	exon	98697851	98698452	.	+	.	ID=LotjaGi1g1v0475900_LC.1.exon.1;Parent=LotjaGi1g1v0475900_LC.1
LjG1.1_chr1	PGSB	CDS	98697992	98698357	.	+	0	ID=LotjaGi1g1v0475900_LC.1.CDS.1;Parent=LotjaGi1g1v0475900_LC.1
LjG1.1_chr1	PGSB	three_prime_UTR	98698358	98698452	.	+	.	ID=LotjaGi1g1v0475900_LC.1.three_prime_UTR.2;Parent=LotjaGi1g1v0475900_LC.1
###
LjG1.1_chr1	PGSB	three_prime_UTR	98698358	98698452	.	+	.	ID=LotjaGi1g1v0475900_LC.1.three_prime_UTR.2;Parent=LotjaGi1g1v0475900_LC.1
LjG1.1_chr1	PGSB	gene	98708315	98708857	.	-	.	ID=LotjaGi1g1v0476000
LjG1.1_chr1	PGSB	mRNA	98708315	98708857	.	-	.	ID=LotjaGi1g1v0476000.1;Parent=LotjaGi1g1v0476000;description=Plant self-incompatibility protein S1 family;ahrdqual=***;IPR=IPR010264;Pfam=PF05938;te-related=0
LjG1.1_chr1	PGSB	three_prime_UTR	98708315	98708404	.	-	.	ID=LotjaGi1g1v0476000.1.three_prime_UTR.1;Parent=LotjaGi1g1v0476000.1
LjG1.1_chr1	PGSB	exon	98708315	98708857	.	-	.	ID=LotjaGi1g1v0476000.1.exon.1;Parent=LotjaGi1g1v0476000.1
LjG1.1_chr1	PGSB	CDS	98708405	98708827	.	-	0	ID=LotjaGi1g1v0476000.1.CDS.1;Parent=LotjaGi1g1v0476000.1
LjG1.1_chr1	PGSB	five_prime_UTR	98708828	98708857	.	-	.	ID=LotjaGi1g1v0476000.1.five_prime_UTR.2;Parent=LotjaGi1g1v0476000.1
###
LjG1.1_chr1	PGSB	five_prime_UTR	98708828	98708857	.	-	.	ID=LotjaGi1g1v0476000.1.five_prime_UTR.2;Parent=LotjaGi1g1v0476000.1
LjG1.1_chr1	PGSB	gene	98718160	98718645	.	-	.	ID=LotjaGi1g1v0476100_LC
LjG1.1_chr1	PGSB	mRNA	98718160	98718645	.	-	.	ID=LotjaGi1g1v0476100_LC.1;Parent=LotjaGi1g1v0476100_LC;description=Plant self-incompatibility protein S1 family;ahrdqual=***;IPR=IPR010264;Pfam=PF05938;te-related=0
LjG1.1_chr1	PGSB	three_prime_UTR	98718160	98718251	.	-	.	ID=LotjaGi1g1v0476100_LC.1.three_prime_UTR.1;Parent=LotjaGi1g1v0476100_LC.1
LjG1.1_chr1	PGSB	exon	98718160	98718645	.	-	.	ID=LotjaGi1g1v0476100_LC.1.exon.1;Parent=LotjaGi1g1v0476100_LC.1
LjG1.1_chr1	PGSB	CDS	98718252	98718644	.	-	0	ID=LotjaGi1g1v0476100_LC.1.CDS.1;Parent=LotjaGi1g1v0476100_LC.1
LjG1.1_chr1	PGSB	five_prime_UTR	98718645	98718645	.	-	.	ID=LotjaGi1g1v0476100_LC.1.five_prime_UTR.2;Parent=LotjaGi1g1v0476100_LC.1
###
LjG1.1_chr1	PGSB	five_prime_UTR	98718645	98718645	.	-	.	ID=LotjaGi1g1v0476100_LC.1.five_prime_UTR.2;Parent=LotjaGi1g1v0476100_LC.1
LjG1.1_chr1	PGSB	gene	98735717	98736127	.	+	.	ID=LotjaGi1g1v0476200_LC
LjG1.1_chr1	PGSB	mRNA	98735717	98736127	.	+	.	ID=LotjaGi1g1v0476200_LC.1;Parent=LotjaGi1g1v0476200_LC;description=Plant self-incompatibility protein S1 family;ahrdqual=***;IPR=IPR010264;Pfam=PF05938;te-related=0
LjG1.1_chr1	PGSB	five_prime_UTR	98735717	98735731	.	+	.	ID=LotjaGi1g1v0476200_LC.1.five_prime_UTR.1;Parent=LotjaGi1g1v0476200_LC.1
LjG1.1_chr1	PGSB	exon	98735717	98736127	.	+	.	ID=LotjaGi1g1v0476200_LC.1.exon.1;Parent=LotjaGi1g1v0476200_LC.1
LjG1.1_chr1	PGSB	CDS	98735732	98736109	.	+	0	ID=LotjaGi1g1v0476200_LC.1.CDS.1;Parent=LotjaGi1g1v0476200_LC.1
LjG1.1_chr1	PGSB	three_prime_UTR	98736110	98736127	.	+	.	ID=LotjaGi1g1v0476200_LC.1.three_prime_UTR.2;Parent=LotjaGi1g1v0476200_LC.1
###
LjG1.1_chr1	PGSB	three_prime_UTR	98736110	98736127	.	+	.	ID=LotjaGi1g1v0476200_LC.1.three_prime_UTR.2;Parent=LotjaGi1g1v0476200_LC.1
LjG1.1_chr1	PGSB	gene	98736798	98740400	.	+	.	ID=LotjaGi1g1v0476300
LjG1.1_chr1	PGSB	mRNA	98736798	98740166	.	+	.	ID=LotjaGi1g1v0476300.1;Parent=LotjaGi1g1v0476300;description=2-oxoglutarate (2OG) and Fe(II)-dependent oxygenase superfamily protein;ahrdqual=***;IPR=IPR005123;Pfam=PF03171,SSF51197;te-related=0
LjG1.1_chr1	PGSB	exon	98736798	98736861	.	+	.	ID=LotjaGi1g1v0476300.1.exon.1;Parent=LotjaGi1g1v0476300.1
LjG1.1_chr1	PGSB	five_prime_UTR	98736798	98736861	.	+	.	ID=LotjaGi1g1v0476300.1.five_prime_UTR.1;Parent=LotjaGi1g1v0476300.1
LjG1.1_chr1	PGSB	five_prime_UTR	98739338	98739365	.	+	.	ID=LotjaGi1g1v0476300.1.five_prime_UTR.2;Parent=LotjaGi1g1v0476300.1
LjG1.1_chr1	PGSB	exon	98739338	98740166	.	+	.	ID=LotjaGi1g1v0476300.1.exon.2;Parent=LotjaGi1g1v0476300.1
LjG1.1_chr1	PGSB	CDS	98739366	98739944	.	+	0	ID=LotjaGi1g1v0476300.1.CDS.1;Parent=LotjaGi1g1v0476300.1
LjG1.1_chr1	PGSB	three_prime_UTR	98739945	98740166	.	+	.	ID=LotjaGi1g1v0476300.1.three_prime_UTR.3;Parent=LotjaGi1g1v0476300.1
LjG1.1_chr1	PGSB	mRNA	98738303	98740400	.	+	.	ID=LotjaGi1g1v0476300.2;Parent=LotjaGi1g1v0476300;description=2-oxoglutarate-dependent dioxygenase;ahrdqual=***;GO=GO:0016491,GO:0046872,GO:0048767,GO:0051213,GO:0055114;IPR=IPR005123,IPR026992;Pfam=PF03171,PF14226,SSF51197;te-related=0
LjG1.1_chr1	PGSB	five_prime_UTR	98738303	98738630	.	+	.	ID=LotjaGi1g1v0476300.2.five_prime_UTR.1;Parent=LotjaGi1g1v0476300.2
LjG1.1_chr1	PGSB	exon	98738303	98738986	.	+	.	ID=LotjaGi1g1v0476300.2.exon.1;Parent=LotjaGi1g1v0476300.2
LjG1.1_chr1	PGSB	CDS	98738631	98738986	.	+	0	ID=LotjaGi1g1v0476300.2.CDS.1;Parent=LotjaGi1g1v0476300.2
LjG1.1_chr1	PGSB	CDS	98739338	98739944	.	+	1	ID=LotjaGi1g1v0476300.2.CDS.2;Parent=LotjaGi1g1v0476300.2
LjG1.1_chr1	PGSB	exon	98739338	98740400	.	+	.	ID=LotjaGi1g1v0476300.2.exon.2;Parent=LotjaGi1g1v0476300.2
LjG1.1_chr1	PGSB	three_prime_UTR	98739945	98740400	.	+	.	ID=LotjaGi1g1v0476300.2.three_prime_UTR.2;Parent=LotjaGi1g1v0476300.2
###
LjG1.1_chr1	PGSB	three_prime_UTR	98739945	98740400	.	+	.	ID=LotjaGi1g1v0476300.2.three_prime_UTR.2;Parent=LotjaGi1g1v0476300.2
LjG1.1_chr1	PGSB	gene	98744364	98748609	.	+	.	ID=LotjaGi1g1v0476400
LjG1.1_chr1	PGSB	mRNA	98744364	98748609	.	+	.	ID=LotjaGi1g1v0476400.1;Parent=LotjaGi1g1v0476400;description=Rop guanine nucleotide exchange factor, putative;ahrdqual=***;GO=GO:0005085,GO:0005089;IPR=IPR005512,IPR005512;Pfam=PF03759,PF03759;te-related=0
LjG1.1_chr1	PGSB	exon	98744364	98744850	.	+	.	ID=LotjaGi1g1v0476400.1.exon.1;Parent=LotjaGi1g1v0476400.1
LjG1.1_chr1	PGSB	five_prime_UTR	98744364	98744850	.	+	.	ID=LotjaGi1g1v0476400.1.five_prime_UTR.1;Parent=LotjaGi1g1v0476400.1
LjG1.1_chr1	PGSB	five_prime_UTR	98745272	98745311	.	+	.	ID=LotjaGi1g1v0476400.1.five_prime_UTR.2;Parent=LotjaGi1g1v0476400.1
LjG1.1_chr1	PGSB	exon	98745272	98745615	.	+	.	ID=LotjaGi1g1v0476400.1.exon.2;Parent=LotjaGi1g1v0476400.1
LjG1.1_chr1	PGSB	CDS	98745312	98745615	.	+	0	ID=LotjaGi1g1v0476400.1.CDS.1;Parent=LotjaGi1g1v0476400.1
LjG1.1_chr1	PGSB	exon	98745914	98746033	.	+	.	ID=LotjaGi1g1v0476400.1.exon.3;Parent=LotjaGi1g1v0476400.1
LjG1.1_chr1	PGSB	CDS	98745914	98746033	.	+	2	ID=LotjaGi1g1v0476400.1.CDS.2;Parent=LotjaGi1g1v0476400.1
LjG1.1_chr1	PGSB	exon	98746130	98746284	.	+	.	ID=LotjaGi1g1v0476400.1.exon.4;Parent=LotjaGi1g1v0476400.1
LjG1.1_chr1	PGSB	CDS	98746130	98746284	.	+	2	ID=LotjaGi1g1v0476400.1.CDS.3;Parent=LotjaGi1g1v0476400.1
LjG1.1_chr1	PGSB	exon	98746549	98746623	.	+	.	ID=LotjaGi1g1v0476400.1.exon.5;Parent=LotjaGi1g1v0476400.1
LjG1.1_chr1	PGSB	CDS	98746549	98746623	.	+	0	ID=LotjaGi1g1v0476400.1.CDS.4;Parent=LotjaGi1g1v0476400.1
LjG1.1_chr1	PGSB	exon	98746721	98747014	.	+	.	ID=LotjaGi1g1v0476400.1.exon.6;Parent=LotjaGi1g1v0476400.1
LjG1.1_chr1	PGSB	CDS	98746721	98747014	.	+	0	ID=LotjaGi1g1v0476400.1.CDS.5;Parent=LotjaGi1g1v0476400.1
LjG1.1_chr1	PGSB	exon	98747269	98747424	.	+	.	ID=LotjaGi1g1v0476400.1.exon.7;Parent=LotjaGi1g1v0476400.1
LjG1.1_chr1	PGSB	CDS	98747269	98747424	.	+	0	ID=LotjaGi1g1v0476400.1.CDS.6;Parent=LotjaGi1g1v0476400.1
LjG1.1_chr1	PGSB	exon	98747616	98747960	.	+	.	ID=LotjaGi1g1v0476400.1.exon.8;Parent=LotjaGi1g1v0476400.1
LjG1.1_chr1	PGSB	CDS	98747616	98747960	.	+	0	ID=LotjaGi1g1v0476400.1.CDS.7;Parent=LotjaGi1g1v0476400.1
LjG1.1_chr1	PGSB	CDS	98748189	98748311	.	+	0	ID=LotjaGi1g1v0476400.1.CDS.8;Parent=LotjaGi1g1v0476400.1
LjG1.1_chr1	PGSB	exon	98748189	98748609	.	+	.	ID=LotjaGi1g1v0476400.1.exon.9;Parent=LotjaGi1g1v0476400.1
LjG1.1_chr1	PGSB	three_prime_UTR	98748312	98748609	.	+	.	ID=LotjaGi1g1v0476400.1.three_prime_UTR.3;Parent=LotjaGi1g1v0476400.1
LjG1.1_chr1	PGSB	mRNA	98744583	98748609	.	+	.	ID=LotjaGi1g1v0476400.2;Parent=LotjaGi1g1v0476400;description=Rop guanine nucleotide exchange factor, putative;ahrdqual=***;GO=GO:0005085,GO:0005089;IPR=IPR005512;Pfam=PF03759;te-related=0
LjG1.1_chr1	PGSB	exon	98744583	98744850	.	+	.	ID=LotjaGi1g1v0476400.2.exon.1;Parent=LotjaGi1g1v0476400.2
LjG1.1_chr1	PGSB	five_prime_UTR	98744583	98744850	.	+	.	ID=LotjaGi1g1v0476400.2.five_prime_UTR.1;Parent=LotjaGi1g1v0476400.2
LjG1.1_chr1	PGSB	five_prime_UTR	98745272	98745311	.	+	.	ID=LotjaGi1g1v0476400.2.five_prime_UTR.2;Parent=LotjaGi1g1v0476400.2
LjG1.1_chr1	PGSB	exon	98745272	98745615	.	+	.	ID=LotjaGi1g1v0476400.2.exon.2;Parent=LotjaGi1g1v0476400.2
LjG1.1_chr1	PGSB	CDS	98745312	98745615	.	+	0	ID=LotjaGi1g1v0476400.2.CDS.1;Parent=LotjaGi1g1v0476400.2
LjG1.1_chr1	PGSB	exon	98745914	98746033	.	+	.	ID=LotjaGi1g1v0476400.2.exon.3;Parent=LotjaGi1g1v0476400.2
LjG1.1_chr1	PGSB	CDS	98745914	98746033	.	+	2	ID=LotjaGi1g1v0476400.2.CDS.2;Parent=LotjaGi1g1v0476400.2
LjG1.1_chr1	PGSB	exon	98746130	98746284	.	+	.	ID=LotjaGi1g1v0476400.2.exon.4;Parent=LotjaGi1g1v0476400.2
LjG1.1_chr1	PGSB	CDS	98746130	98746284	.	+	2	ID=LotjaGi1g1v0476400.2.CDS.3;Parent=LotjaGi1g1v0476400.2
LjG1.1_chr1	PGSB	exon	98746549	98746623	.	+	.	ID=LotjaGi1g1v0476400.2.exon.5;Parent=LotjaGi1g1v0476400.2
LjG1.1_chr1	PGSB	CDS	98746549	98746623	.	+	0	ID=LotjaGi1g1v0476400.2.CDS.4;Parent=LotjaGi1g1v0476400.2
LjG1.1_chr1	PGSB	CDS	98746721	98747032	.	+	0	ID=LotjaGi1g1v0476400.2.CDS.5;Parent=LotjaGi1g1v0476400.2
LjG1.1_chr1	PGSB	exon	98746721	98747424	.	+	.	ID=LotjaGi1g1v0476400.2.exon.6;Parent=LotjaGi1g1v0476400.2
LjG1.1_chr1	PGSB	three_prime_UTR	98747033	98747424	.	+	.	ID=LotjaGi1g1v0476400.2.three_prime_UTR.3;Parent=LotjaGi1g1v0476400.2
LjG1.1_chr1	PGSB	exon	98747616	98747960	.	+	.	ID=LotjaGi1g1v0476400.2.exon.7;Parent=LotjaGi1g1v0476400.2
LjG1.1_chr1	PGSB	three_prime_UTR	98747616	98747960	.	+	.	ID=LotjaGi1g1v0476400.2.three_prime_UTR.4;Parent=LotjaGi1g1v0476400.2
LjG1.1_chr1	PGSB	exon	98748189	98748609	.	+	.	ID=LotjaGi1g1v0476400.2.exon.8;Parent=LotjaGi1g1v0476400.2
LjG1.1_chr1	PGSB	three_prime_UTR	98748189	98748609	.	+	.	ID=LotjaGi1g1v0476400.2.three_prime_UTR.5;Parent=LotjaGi1g1v0476400.2
LjG1.1_chr1	PGSB	mRNA	98744939	98748609	.	+	.	ID=LotjaGi1g1v0476400.3;Parent=LotjaGi1g1v0476400;description=Rop guanine nucleotide exchange factor, putative;ahrdqual=***;GO=GO:0005085,GO:0005089;te-related=0
LjG1.1_chr1	PGSB	exon	98744939	98745178	.	+	.	ID=LotjaGi1g1v0476400.3.exon.1;Parent=LotjaGi1g1v0476400.3
LjG1.1_chr1	PGSB	five_prime_UTR	98744939	98745178	.	+	.	ID=LotjaGi1g1v0476400.3.five_prime_UTR.1;Parent=LotjaGi1g1v0476400.3
LjG1.1_chr1	PGSB	five_prime_UTR	98745272	98745311	.	+	.	ID=LotjaGi1g1v0476400.3.five_prime_UTR.2;Parent=LotjaGi1g1v0476400.3
LjG1.1_chr1	PGSB	exon	98745272	98745615	.	+	.	ID=LotjaGi1g1v0476400.3.exon.2;Parent=LotjaGi1g1v0476400.3
LjG1.1_chr1	PGSB	CDS	98745312	98745615	.	+	0	ID=LotjaGi1g1v0476400.3.CDS.1;Parent=LotjaGi1g1v0476400.3
LjG1.1_chr1	PGSB	exon	98745914	98746033	.	+	.	ID=LotjaGi1g1v0476400.3.exon.3;Parent=LotjaGi1g1v0476400.3
LjG1.1_chr1	PGSB	CDS	98745914	98746033	.	+	2	ID=LotjaGi1g1v0476400.3.CDS.2;Parent=LotjaGi1g1v0476400.3
LjG1.1_chr1	PGSB	exon	98746130	98746284	.	+	.	ID=LotjaGi1g1v0476400.3.exon.4;Parent=LotjaGi1g1v0476400.3
LjG1.1_chr1	PGSB	CDS	98746130	98746284	.	+	2	ID=LotjaGi1g1v0476400.3.CDS.3;Parent=LotjaGi1g1v0476400.3
LjG1.1_chr1	PGSB	exon	98746549	98746623	.	+	.	ID=LotjaGi1g1v0476400.3.exon.5;Parent=LotjaGi1g1v0476400.3
LjG1.1_chr1	PGSB	CDS	98746549	98746623	.	+	0	ID=LotjaGi1g1v0476400.3.CDS.4;Parent=LotjaGi1g1v0476400.3
LjG1.1_chr1	PGSB	exon	98746721	98747014	.	+	.	ID=LotjaGi1g1v0476400.3.exon.6;Parent=LotjaGi1g1v0476400.3
LjG1.1_chr1	PGSB	CDS	98746721	98747014	.	+	0	ID=LotjaGi1g1v0476400.3.CDS.5;Parent=LotjaGi1g1v0476400.3
LjG1.1_chr1	PGSB	exon	98747269	98747424	.	+	.	ID=LotjaGi1g1v0476400.3.exon.7;Parent=LotjaGi1g1v0476400.3
LjG1.1_chr1	PGSB	CDS	98747269	98747424	.	+	0	ID=LotjaGi1g1v0476400.3.CDS.6;Parent=LotjaGi1g1v0476400.3
LjG1.1_chr1	PGSB	exon	98747616	98747960	.	+	.	ID=LotjaGi1g1v0476400.3.exon.8;Parent=LotjaGi1g1v0476400.3
LjG1.1_chr1	PGSB	CDS	98747616	98747960	.	+	0	ID=LotjaGi1g1v0476400.3.CDS.7;Parent=LotjaGi1g1v0476400.3
LjG1.1_chr1	PGSB	CDS	98748189	98748311	.	+	0	ID=LotjaGi1g1v0476400.3.CDS.8;Parent=LotjaGi1g1v0476400.3
LjG1.1_chr1	PGSB	exon	98748189	98748609	.	+	.	ID=LotjaGi1g1v0476400.3.exon.9;Parent=LotjaGi1g1v0476400.3
LjG1.1_chr1	PGSB	three_prime_UTR	98748312	98748609	.	+	.	ID=LotjaGi1g1v0476400.3.three_prime_UTR.3;Parent=LotjaGi1g1v0476400.3
LjG1.1_chr1	PGSB	mRNA	98745147	98748500	.	+	.	ID=LotjaGi1g1v0476400.4;Parent=LotjaGi1g1v0476400;description=Rop guanine nucleotide exchange factor, putative;ahrdqual=***;GO=GO:0005085,GO:0005089;IPR=IPR005512;Pfam=PF03759;te-related=0
LjG1.1_chr1	PGSB	five_prime_UTR	98745147	98745311	.	+	.	ID=LotjaGi1g1v0476400.4.five_prime_UTR.1;Parent=LotjaGi1g1v0476400.4
LjG1.1_chr1	PGSB	exon	98745147	98745615	.	+	.	ID=LotjaGi1g1v0476400.4.exon.1;Parent=LotjaGi1g1v0476400.4
LjG1.1_chr1	PGSB	CDS	98745312	98745615	.	+	0	ID=LotjaGi1g1v0476400.4.CDS.1;Parent=LotjaGi1g1v0476400.4
LjG1.1_chr1	PGSB	exon	98745914	98746033	.	+	.	ID=LotjaGi1g1v0476400.4.exon.2;Parent=LotjaGi1g1v0476400.4
LjG1.1_chr1	PGSB	CDS	98745914	98746033	.	+	2	ID=LotjaGi1g1v0476400.4.CDS.2;Parent=LotjaGi1g1v0476400.4
LjG1.1_chr1	PGSB	exon	98746130	98746284	.	+	.	ID=LotjaGi1g1v0476400.4.exon.3;Parent=LotjaGi1g1v0476400.4
LjG1.1_chr1	PGSB	CDS	98746130	98746284	.	+	2	ID=LotjaGi1g1v0476400.4.CDS.3;Parent=LotjaGi1g1v0476400.4
LjG1.1_chr1	PGSB	exon	98746549	98746623	.	+	.	ID=LotjaGi1g1v0476400.4.exon.4;Parent=LotjaGi1g1v0476400.4
LjG1.1_chr1	PGSB	CDS	98746549	98746623	.	+	0	ID=LotjaGi1g1v0476400.4.CDS.4;Parent=LotjaGi1g1v0476400.4
LjG1.1_chr1	PGSB	exon	98746721	98747014	.	+	.	ID=LotjaGi1g1v0476400.4.exon.5;Parent=LotjaGi1g1v0476400.4
LjG1.1_chr1	PGSB	CDS	98746721	98747014	.	+	0	ID=LotjaGi1g1v0476400.4.CDS.5;Parent=LotjaGi1g1v0476400.4
LjG1.1_chr1	PGSB	exon	98747616	98747960	.	+	.	ID=LotjaGi1g1v0476400.4.exon.6;Parent=LotjaGi1g1v0476400.4
LjG1.1_chr1	PGSB	CDS	98747616	98747960	.	+	0	ID=LotjaGi1g1v0476400.4.CDS.6;Parent=LotjaGi1g1v0476400.4
LjG1.1_chr1	PGSB	CDS	98748189	98748311	.	+	0	ID=LotjaGi1g1v0476400.4.CDS.7;Parent=LotjaGi1g1v0476400.4
LjG1.1_chr1	PGSB	exon	98748189	98748500	.	+	.	ID=LotjaGi1g1v0476400.4.exon.7;Parent=LotjaGi1g1v0476400.4
LjG1.1_chr1	PGSB	three_prime_UTR	98748312	98748500	.	+	.	ID=LotjaGi1g1v0476400.4.three_prime_UTR.2;Parent=LotjaGi1g1v0476400.4
LjG1.1_chr1	PGSB	mRNA	98745312	98748311	.	+	.	ID=LotjaGi1g1v0476400.5;Parent=LotjaGi1g1v0476400;description=Rop guanine nucleotide exchange factor, putative;ahrdqual=***;GO=GO:0005085,GO:0005089;te-related=0
LjG1.1_chr1	PGSB	exon	98745312	98745615	.	+	.	ID=LotjaGi1g1v0476400.5.exon.1;Parent=LotjaGi1g1v0476400.5
LjG1.1_chr1	PGSB	CDS	98745312	98745615	.	+	0	ID=LotjaGi1g1v0476400.5.CDS.1;Parent=LotjaGi1g1v0476400.5
LjG1.1_chr1	PGSB	exon	98745914	98746033	.	+	.	ID=LotjaGi1g1v0476400.5.exon.2;Parent=LotjaGi1g1v0476400.5
LjG1.1_chr1	PGSB	CDS	98745914	98746033	.	+	2	ID=LotjaGi1g1v0476400.5.CDS.2;Parent=LotjaGi1g1v0476400.5
LjG1.1_chr1	PGSB	exon	98746130	98746284	.	+	.	ID=LotjaGi1g1v0476400.5.exon.3;Parent=LotjaGi1g1v0476400.5
LjG1.1_chr1	PGSB	CDS	98746130	98746284	.	+	2	ID=LotjaGi1g1v0476400.5.CDS.3;Parent=LotjaGi1g1v0476400.5
LjG1.1_chr1	PGSB	exon	98746549	98746623	.	+	.	ID=LotjaGi1g1v0476400.5.exon.4;Parent=LotjaGi1g1v0476400.5
LjG1.1_chr1	PGSB	CDS	98746549	98746623	.	+	0	ID=LotjaGi1g1v0476400.5.CDS.4;Parent=LotjaGi1g1v0476400.5
LjG1.1_chr1	PGSB	exon	98746721	98747014	.	+	.	ID=LotjaGi1g1v0476400.5.exon.5;Parent=LotjaGi1g1v0476400.5
LjG1.1_chr1	PGSB	CDS	98746721	98747014	.	+	0	ID=LotjaGi1g1v0476400.5.CDS.5;Parent=LotjaGi1g1v0476400.5
LjG1.1_chr1	PGSB	exon	98747269	98747424	.	+	.	ID=LotjaGi1g1v0476400.5.exon.6;Parent=LotjaGi1g1v0476400.5
LjG1.1_chr1	PGSB	CDS	98747269	98747424	.	+	0	ID=LotjaGi1g1v0476400.5.CDS.6;Parent=LotjaGi1g1v0476400.5
LjG1.1_chr1	PGSB	exon	98747616	98747960	.	+	.	ID=LotjaGi1g1v0476400.5.exon.7;Parent=LotjaGi1g1v0476400.5
LjG1.1_chr1	PGSB	CDS	98747616	98747960	.	+	0	ID=LotjaGi1g1v0476400.5.CDS.7;Parent=LotjaGi1g1v0476400.5
LjG1.1_chr1	PGSB	exon	98748189	98748311	.	+	.	ID=LotjaGi1g1v0476400.5.exon.8;Parent=LotjaGi1g1v0476400.5
LjG1.1_chr1	PGSB	CDS	98748189	98748311	.	+	0	ID=LotjaGi1g1v0476400.5.CDS.8;Parent=LotjaGi1g1v0476400.5
###
LjG1.1_chr1	PGSB	CDS	98748189	98748311	.	+	0	ID=LotjaGi1g1v0476400.5.CDS.8;Parent=LotjaGi1g1v0476400.5
LjG1.1_chr1	PGSB	gene	98753908	98769639	.	-	.	ID=LotjaGi1g1v0476500
LjG1.1_chr1	PGSB	mRNA	98753908	98769639	.	-	.	ID=LotjaGi1g1v0476500.1;Parent=LotjaGi1g1v0476500;description=Mediator of rna polymerase ii transcription subunit 12;ahrdqual=***;GO=GO:0001104,GO:0005634,GO:0006357,GO:0016592,GO:0040034,GO:0090213;IPR=IPR019035;Pfam=PF09497;te-related=0
LjG1.1_chr1	PGSB	three_prime_UTR	98753908	98754671	.	-	.	ID=LotjaGi1g1v0476500.1.three_prime_UTR.1;Parent=LotjaGi1g1v0476500.1
LjG1.1_chr1	PGSB	exon	98753908	98755103	.	-	.	ID=LotjaGi1g1v0476500.1.exon.1;Parent=LotjaGi1g1v0476500.1
LjG1.1_chr1	PGSB	CDS	98754672	98755103	.	-	0	ID=LotjaGi1g1v0476500.1.CDS.1;Parent=LotjaGi1g1v0476500.1
LjG1.1_chr1	PGSB	exon	98755242	98755578	.	-	.	ID=LotjaGi1g1v0476500.1.exon.2;Parent=LotjaGi1g1v0476500.1
LjG1.1_chr1	PGSB	CDS	98755242	98755578	.	-	1	ID=LotjaGi1g1v0476500.1.CDS.2;Parent=LotjaGi1g1v0476500.1
LjG1.1_chr1	PGSB	exon	98756447	98759062	.	-	.	ID=LotjaGi1g1v0476500.1.exon.3;Parent=LotjaGi1g1v0476500.1
LjG1.1_chr1	PGSB	CDS	98756447	98759062	.	-	1	ID=LotjaGi1g1v0476500.1.CDS.3;Parent=LotjaGi1g1v0476500.1
LjG1.1_chr1	PGSB	exon	98759776	98762177	.	-	.	ID=LotjaGi1g1v0476500.1.exon.4;Parent=LotjaGi1g1v0476500.1
LjG1.1_chr1	PGSB	CDS	98759776	98762177	.	-	0	ID=LotjaGi1g1v0476500.1.CDS.4;Parent=LotjaGi1g1v0476500.1
LjG1.1_chr1	PGSB	exon	98762299	98762646	.	-	.	ID=LotjaGi1g1v0476500.1.exon.5;Parent=LotjaGi1g1v0476500.1
LjG1.1_chr1	PGSB	CDS	98762299	98762646	.	-	0	ID=LotjaGi1g1v0476500.1.CDS.5;Parent=LotjaGi1g1v0476500.1
LjG1.1_chr1	PGSB	exon	98762734	98762880	.	-	.	ID=LotjaGi1g1v0476500.1.exon.6;Parent=LotjaGi1g1v0476500.1
LjG1.1_chr1	PGSB	CDS	98762734	98762880	.	-	0	ID=LotjaGi1g1v0476500.1.CDS.6;Parent=LotjaGi1g1v0476500.1
LjG1.1_chr1	PGSB	exon	98763923	98764030	.	-	.	ID=LotjaGi1g1v0476500.1.exon.7;Parent=LotjaGi1g1v0476500.1
LjG1.1_chr1	PGSB	CDS	98763923	98764030	.	-	0	ID=LotjaGi1g1v0476500.1.CDS.7;Parent=LotjaGi1g1v0476500.1
LjG1.1_chr1	PGSB	exon	98764196	98764249	.	-	.	ID=LotjaGi1g1v0476500.1.exon.8;Parent=LotjaGi1g1v0476500.1
LjG1.1_chr1	PGSB	CDS	98764196	98764249	.	-	0	ID=LotjaGi1g1v0476500.1.CDS.8;Parent=LotjaGi1g1v0476500.1
LjG1.1_chr1	PGSB	exon	98764394	98764462	.	-	.	ID=LotjaGi1g1v0476500.1.exon.9;Parent=LotjaGi1g1v0476500.1
LjG1.1_chr1	PGSB	CDS	98764394	98764462	.	-	0	ID=LotjaGi1g1v0476500.1.CDS.9;Parent=LotjaGi1g1v0476500.1
LjG1.1_chr1	PGSB	exon	98765795	98765900	.	-	.	ID=LotjaGi1g1v0476500.1.exon.10;Parent=LotjaGi1g1v0476500.1
LjG1.1_chr1	PGSB	CDS	98765795	98765900	.	-	1	ID=LotjaGi1g1v0476500.1.CDS.10;Parent=LotjaGi1g1v0476500.1
LjG1.1_chr1	PGSB	exon	98766145	98766204	.	-	.	ID=LotjaGi1g1v0476500.1.exon.11;Parent=LotjaGi1g1v0476500.1
LjG1.1_chr1	PGSB	CDS	98766145	98766204	.	-	1	ID=LotjaGi1g1v0476500.1.CDS.11;Parent=LotjaGi1g1v0476500.1
LjG1.1_chr1	PGSB	CDS	98767194	98767321	.	-	0	ID=LotjaGi1g1v0476500.1.CDS.12;Parent=LotjaGi1g1v0476500.1
LjG1.1_chr1	PGSB	exon	98767194	98767407	.	-	.	ID=LotjaGi1g1v0476500.1.exon.12;Parent=LotjaGi1g1v0476500.1
LjG1.1_chr1	PGSB	five_prime_UTR	98767322	98767407	.	-	.	ID=LotjaGi1g1v0476500.1.five_prime_UTR.2;Parent=LotjaGi1g1v0476500.1
LjG1.1_chr1	PGSB	exon	98767511	98767654	.	-	.	ID=LotjaGi1g1v0476500.1.exon.13;Parent=LotjaGi1g1v0476500.1
LjG1.1_chr1	PGSB	five_prime_UTR	98767511	98767654	.	-	.	ID=LotjaGi1g1v0476500.1.five_prime_UTR.3;Parent=LotjaGi1g1v0476500.1
LjG1.1_chr1	PGSB	exon	98769452	98769639	.	-	.	ID=LotjaGi1g1v0476500.1.exon.14;Parent=LotjaGi1g1v0476500.1
LjG1.1_chr1	PGSB	five_prime_UTR	98769452	98769639	.	-	.	ID=LotjaGi1g1v0476500.1.five_prime_UTR.4;Parent=LotjaGi1g1v0476500.1
###
LjG1.1_chr1	PGSB	five_prime_UTR	98769452	98769639	.	-	.	ID=LotjaGi1g1v0476500.1.five_prime_UTR.4;Parent=LotjaGi1g1v0476500.1
LjG1.1_chr1	PGSB	gene	98774165	98774975	.	-	.	ID=LotjaGi1g1v0476600_LC
LjG1.1_chr1	PGSB	mRNA	98774165	98774975	.	-	.	ID=LotjaGi1g1v0476600_LC.1;Parent=LotjaGi1g1v0476600_LC;description=Polynucleotidyl transferase, ribonuclease H-like superfamily protein;ahrdqual=--*;te-related=0
LjG1.1_chr1	PGSB	three_prime_UTR	98774165	98774233	.	-	.	ID=LotjaGi1g1v0476600_LC.1.three_prime_UTR.1;Parent=LotjaGi1g1v0476600_LC.1
LjG1.1_chr1	PGSB	exon	98774165	98774975	.	-	.	ID=LotjaGi1g1v0476600_LC.1.exon.1;Parent=LotjaGi1g1v0476600_LC.1
LjG1.1_chr1	PGSB	CDS	98774234	98774596	.	-	0	ID=LotjaGi1g1v0476600_LC.1.CDS.1;Parent=LotjaGi1g1v0476600_LC.1
LjG1.1_chr1	PGSB	five_prime_UTR	98774597	98774975	.	-	.	ID=LotjaGi1g1v0476600_LC.1.five_prime_UTR.2;Parent=LotjaGi1g1v0476600_LC.1
LjG1.1_chr1	PGSB	mRNA	98774165	98774975	.	-	.	ID=LotjaGi1g1v0476600_LC.2;Parent=LotjaGi1g1v0476600_LC
LjG1.1_chr1	PGSB	five_prime_UTR	98774165	98774316	.	-	.	ID=LotjaGi1g1v0476600_LC.2.five_prime_UTR.1;Parent=LotjaGi1g1v0476600_LC.2
LjG1.1_chr1	PGSB	exon	98774165	98774975	.	-	.	ID=LotjaGi1g1v0476600_LC.2.exon.1;Parent=LotjaGi1g1v0476600_LC.2
LjG1.1_chr1	PGSB	CDS	98774317	98774619	.	-	0	ID=LotjaGi1g1v0476600_LC.2.CDS.1;Parent=LotjaGi1g1v0476600_LC.2
LjG1.1_chr1	PGSB	three_prime_UTR	98774620	98774975	.	-	.	ID=LotjaGi1g1v0476600_LC.2.three_prime_UTR.2;Parent=LotjaGi1g1v0476600_LC.2
###
LjG1.1_chr1	PGSB	three_prime_UTR	98774620	98774975	.	-	.	ID=LotjaGi1g1v0476600_LC.2.three_prime_UTR.2;Parent=LotjaGi1g1v0476600_LC.2
LjG1.1_chr1	PGSB	gene	98790471	98801679	.	-	.	ID=LotjaGi1g1v0476700
LjG1.1_chr1	PGSB	mRNA	98790471	98801679	.	-	.	ID=LotjaGi1g1v0476700.1;Parent=LotjaGi1g1v0476700;description=Phosphatidylinositol N-acetyglucosaminlytransferase subunit P-like protein;ahrdqual=***;GO=GO:0016740;IPR=IPR025486,IPR022212;Pfam=PF14309,PF12552;te-related=0
LjG1.1_chr1	PGSB	three_prime_UTR	98790471	98796311	.	-	.	ID=LotjaGi1g1v0476700.1.three_prime_UTR.1;Parent=LotjaGi1g1v0476700.1
LjG1.1_chr1	PGSB	exon	98790471	98796955	.	-	.	ID=LotjaGi1g1v0476700.1.exon.1;Parent=LotjaGi1g1v0476700.1
LjG1.1_chr1	PGSB	CDS	98796312	98796955	.	-	2	ID=LotjaGi1g1v0476700.1.CDS.1;Parent=LotjaGi1g1v0476700.1
LjG1.1_chr1	PGSB	exon	98797151	98797307	.	-	.	ID=LotjaGi1g1v0476700.1.exon.2;Parent=LotjaGi1g1v0476700.1
LjG1.1_chr1	PGSB	CDS	98797151	98797307	.	-	0	ID=LotjaGi1g1v0476700.1.CDS.2;Parent=LotjaGi1g1v0476700.1
LjG1.1_chr1	PGSB	exon	98797468	98797604	.	-	.	ID=LotjaGi1g1v0476700.1.exon.3;Parent=LotjaGi1g1v0476700.1
LjG1.1_chr1	PGSB	CDS	98797468	98797604	.	-	2	ID=LotjaGi1g1v0476700.1.CDS.3;Parent=LotjaGi1g1v0476700.1
LjG1.1_chr1	PGSB	exon	98797727	98799320	.	-	.	ID=LotjaGi1g1v0476700.1.exon.4;Parent=LotjaGi1g1v0476700.1
LjG1.1_chr1	PGSB	CDS	98797727	98799320	.	-	0	ID=LotjaGi1g1v0476700.1.CDS.4;Parent=LotjaGi1g1v0476700.1
LjG1.1_chr1	PGSB	exon	98799506	98799573	.	-	.	ID=LotjaGi1g1v0476700.1.exon.5;Parent=LotjaGi1g1v0476700.1
LjG1.1_chr1	PGSB	CDS	98799506	98799573	.	-	2	ID=LotjaGi1g1v0476700.1.CDS.5;Parent=LotjaGi1g1v0476700.1
LjG1.1_chr1	PGSB	CDS	98799933	98800083	.	-	0	ID=LotjaGi1g1v0476700.1.CDS.6;Parent=LotjaGi1g1v0476700.1
LjG1.1_chr1	PGSB	exon	98799933	98800164	.	-	.	ID=LotjaGi1g1v0476700.1.exon.6;Parent=LotjaGi1g1v0476700.1
LjG1.1_chr1	PGSB	five_prime_UTR	98800084	98800164	.	-	.	ID=LotjaGi1g1v0476700.1.five_prime_UTR.2;Parent=LotjaGi1g1v0476700.1
LjG1.1_chr1	PGSB	exon	98800475	98800883	.	-	.	ID=LotjaGi1g1v0476700.1.exon.7;Parent=LotjaGi1g1v0476700.1
LjG1.1_chr1	PGSB	five_prime_UTR	98800475	98800883	.	-	.	ID=LotjaGi1g1v0476700.1.five_prime_UTR.3;Parent=LotjaGi1g1v0476700.1
LjG1.1_chr1	PGSB	exon	98801013	98801679	.	-	.	ID=LotjaGi1g1v0476700.1.exon.8;Parent=LotjaGi1g1v0476700.1
LjG1.1_chr1	PGSB	five_prime_UTR	98801013	98801679	.	-	.	ID=LotjaGi1g1v0476700.1.five_prime_UTR.4;Parent=LotjaGi1g1v0476700.1
###
LjG1.1_chr1	PGSB	five_prime_UTR	98801013	98801679	.	-	.	ID=LotjaGi1g1v0476700.1.five_prime_UTR.4;Parent=LotjaGi1g1v0476700.1
LjG1.1_chr1	PGSB	gene	98790471	98801679	.	+	.	ID=LotjaGi1g1v0476800
LjG1.1_chr1	PGSB	mRNA	98790471	98801679	.	+	.	ID=LotjaGi1g1v0476800.1;Parent=LotjaGi1g1v0476800;description=pre-mRNA-splicing factor CWC22-like protein (DUF3245);ahrdqual=***;IPR=IPR021641;Pfam=PF11595;te-related=0
LjG1.1_chr1	PGSB	exon	98790471	98790641	.	+	.	ID=LotjaGi1g1v0476800.1.exon.1;Parent=LotjaGi1g1v0476800.1
LjG1.1_chr1	PGSB	five_prime_UTR	98790471	98790641	.	+	.	ID=LotjaGi1g1v0476800.1.five_prime_UTR.1;Parent=LotjaGi1g1v0476800.1
LjG1.1_chr1	PGSB	exon	98791266	98791349	.	+	.	ID=LotjaGi1g1v0476800.1.exon.2;Parent=LotjaGi1g1v0476800.1
LjG1.1_chr1	PGSB	five_prime_UTR	98791266	98791349	.	+	.	ID=LotjaGi1g1v0476800.1.five_prime_UTR.2;Parent=LotjaGi1g1v0476800.1
LjG1.1_chr1	PGSB	exon	98791565	98791704	.	+	.	ID=LotjaGi1g1v0476800.1.exon.3;Parent=LotjaGi1g1v0476800.1
LjG1.1_chr1	PGSB	five_prime_UTR	98791565	98791704	.	+	.	ID=LotjaGi1g1v0476800.1.five_prime_UTR.3;Parent=LotjaGi1g1v0476800.1
LjG1.1_chr1	PGSB	five_prime_UTR	98791778	98791785	.	+	.	ID=LotjaGi1g1v0476800.1.five_prime_UTR.4;Parent=LotjaGi1g1v0476800.1
LjG1.1_chr1	PGSB	exon	98791778	98791866	.	+	.	ID=LotjaGi1g1v0476800.1.exon.4;Parent=LotjaGi1g1v0476800.1
LjG1.1_chr1	PGSB	CDS	98791786	98791866	.	+	0	ID=LotjaGi1g1v0476800.1.CDS.1;Parent=LotjaGi1g1v0476800.1
LjG1.1_chr1	PGSB	exon	98792862	98792941	.	+	.	ID=LotjaGi1g1v0476800.1.exon.5;Parent=LotjaGi1g1v0476800.1
LjG1.1_chr1	PGSB	CDS	98792862	98792941	.	+	0	ID=LotjaGi1g1v0476800.1.CDS.2;Parent=LotjaGi1g1v0476800.1
LjG1.1_chr1	PGSB	CDS	98793060	98793324	.	+	1	ID=LotjaGi1g1v0476800.1.CDS.3;Parent=LotjaGi1g1v0476800.1
LjG1.1_chr1	PGSB	exon	98793060	98793360	.	+	.	ID=LotjaGi1g1v0476800.1.exon.6;Parent=LotjaGi1g1v0476800.1
LjG1.1_chr1	PGSB	three_prime_UTR	98793325	98793360	.	+	.	ID=LotjaGi1g1v0476800.1.three_prime_UTR.5;Parent=LotjaGi1g1v0476800.1
LjG1.1_chr1	PGSB	exon	98794254	98801679	.	+	.	ID=LotjaGi1g1v0476800.1.exon.7;Parent=LotjaGi1g1v0476800.1
LjG1.1_chr1	PGSB	three_prime_UTR	98794254	98801679	.	+	.	ID=LotjaGi1g1v0476800.1.three_prime_UTR.6;Parent=LotjaGi1g1v0476800.1
###
LjG1.1_chr1	PGSB	three_prime_UTR	98794254	98801679	.	+	.	ID=LotjaGi1g1v0476800.1.three_prime_UTR.6;Parent=LotjaGi1g1v0476800.1
LjG1.1_chr1	PGSB	gene	98814343	98815123	.	+	.	ID=LotjaGi1g1v0476900_LC
LjG1.1_chr1	PGSB	mRNA	98814343	98815123	.	+	.	ID=LotjaGi1g1v0476900_LC.1;Parent=LotjaGi1g1v0476900_LC;description=homeobox protein knotted-1-like 5;ahrdqual=--*;te-related=0
LjG1.1_chr1	PGSB	five_prime_UTR	98814343	98814343	.	+	.	ID=LotjaGi1g1v0476900_LC.1.five_prime_UTR.1;Parent=LotjaGi1g1v0476900_LC.1
LjG1.1_chr1	PGSB	exon	98814343	98815123	.	+	.	ID=LotjaGi1g1v0476900_LC.1.exon.1;Parent=LotjaGi1g1v0476900_LC.1
LjG1.1_chr1	PGSB	CDS	98814344	98814649	.	+	0	ID=LotjaGi1g1v0476900_LC.1.CDS.1;Parent=LotjaGi1g1v0476900_LC.1
LjG1.1_chr1	PGSB	three_prime_UTR	98814650	98815123	.	+	.	ID=LotjaGi1g1v0476900_LC.1.three_prime_UTR.2;Parent=LotjaGi1g1v0476900_LC.1
###
LjG1.1_chr1	PGSB	three_prime_UTR	98814650	98815123	.	+	.	ID=LotjaGi1g1v0476900_LC.1.three_prime_UTR.2;Parent=LotjaGi1g1v0476900_LC.1
LjG1.1_chr1	PGSB	gene	98867706	98874466	.	+	.	ID=LotjaGi1g1v0477000
LjG1.1_chr1	PGSB	mRNA	98867706	98874466	.	+	.	ID=LotjaGi1g1v0477000.1;Parent=LotjaGi1g1v0477000;description=Kinase family protein;ahrdqual=***;GO=GO:0004672,GO:0004842,GO:0005524,GO:0006468,GO:0016301,GO:0016310,GO:0016567;IPR=IPR000719,IPR003613,IPR011009;Pfam=PF00069,PF04564,SSF56112,SSF52402,SSF57850;te-related=0
LjG1.1_chr1	PGSB	exon	98867706	98868015	.	+	.	ID=LotjaGi1g1v0477000.1.exon.1;Parent=LotjaGi1g1v0477000.1
LjG1.1_chr1	PGSB	five_prime_UTR	98867706	98868015	.	+	.	ID=LotjaGi1g1v0477000.1.five_prime_UTR.1;Parent=LotjaGi1g1v0477000.1
LjG1.1_chr1	PGSB	five_prime_UTR	98868236	98868254	.	+	.	ID=LotjaGi1g1v0477000.1.five_prime_UTR.2;Parent=LotjaGi1g1v0477000.1
LjG1.1_chr1	PGSB	exon	98868236	98868498	.	+	.	ID=LotjaGi1g1v0477000.1.exon.2;Parent=LotjaGi1g1v0477000.1
LjG1.1_chr1	PGSB	CDS	98868255	98868498	.	+	0	ID=LotjaGi1g1v0477000.1.CDS.1;Parent=LotjaGi1g1v0477000.1
LjG1.1_chr1	PGSB	exon	98869014	98869135	.	+	.	ID=LotjaGi1g1v0477000.1.exon.3;Parent=LotjaGi1g1v0477000.1
LjG1.1_chr1	PGSB	CDS	98869014	98869135	.	+	2	ID=LotjaGi1g1v0477000.1.CDS.2;Parent=LotjaGi1g1v0477000.1
LjG1.1_chr1	PGSB	exon	98869208	98869329	.	+	.	ID=LotjaGi1g1v0477000.1.exon.4;Parent=LotjaGi1g1v0477000.1
LjG1.1_chr1	PGSB	CDS	98869208	98869329	.	+	0	ID=LotjaGi1g1v0477000.1.CDS.3;Parent=LotjaGi1g1v0477000.1
LjG1.1_chr1	PGSB	exon	98869794	98869898	.	+	.	ID=LotjaGi1g1v0477000.1.exon.5;Parent=LotjaGi1g1v0477000.1
LjG1.1_chr1	PGSB	CDS	98869794	98869898	.	+	1	ID=LotjaGi1g1v0477000.1.CDS.4;Parent=LotjaGi1g1v0477000.1
LjG1.1_chr1	PGSB	exon	98870151	98870571	.	+	.	ID=LotjaGi1g1v0477000.1.exon.6;Parent=LotjaGi1g1v0477000.1
LjG1.1_chr1	PGSB	CDS	98870151	98870571	.	+	1	ID=LotjaGi1g1v0477000.1.CDS.5;Parent=LotjaGi1g1v0477000.1
LjG1.1_chr1	PGSB	exon	98870724	98870861	.	+	.	ID=LotjaGi1g1v0477000.1.exon.7;Parent=LotjaGi1g1v0477000.1
LjG1.1_chr1	PGSB	CDS	98870724	98870861	.	+	0	ID=LotjaGi1g1v0477000.1.CDS.6;Parent=LotjaGi1g1v0477000.1
LjG1.1_chr1	PGSB	exon	98871154	98871681	.	+	.	ID=LotjaGi1g1v0477000.1.exon.8;Parent=LotjaGi1g1v0477000.1
LjG1.1_chr1	PGSB	CDS	98871154	98871681	.	+	0	ID=LotjaGi1g1v0477000.1.CDS.7;Parent=LotjaGi1g1v0477000.1
LjG1.1_chr1	PGSB	exon	98872042	98872803	.	+	.	ID=LotjaGi1g1v0477000.1.exon.9;Parent=LotjaGi1g1v0477000.1
LjG1.1_chr1	PGSB	CDS	98872042	98872803	.	+	0	ID=LotjaGi1g1v0477000.1.CDS.8;Parent=LotjaGi1g1v0477000.1
LjG1.1_chr1	PGSB	CDS	98873431	98873613	.	+	0	ID=LotjaGi1g1v0477000.1.CDS.9;Parent=LotjaGi1g1v0477000.1
LjG1.1_chr1	PGSB	exon	98873431	98874466	.	+	.	ID=LotjaGi1g1v0477000.1.exon.10;Parent=LotjaGi1g1v0477000.1
LjG1.1_chr1	PGSB	three_prime_UTR	98873614	98874466	.	+	.	ID=LotjaGi1g1v0477000.1.three_prime_UTR.3;Parent=LotjaGi1g1v0477000.1
LjG1.1_chr1	PGSB	mRNA	98867769	98874020	.	+	.	ID=LotjaGi1g1v0477000.2;Parent=LotjaGi1g1v0477000;description=Kinase family protein;ahrdqual=***;GO=GO:0004672,GO:0004842,GO:0005524,GO:0006468,GO:0016301,GO:0016310,GO:0016567;IPR=IPR011009,IPR000719,IPR003613;Pfam=SSF57850,SSF56112,PF00069,PF04564,SSF52402;te-related=0
LjG1.1_chr1	PGSB	five_prime_UTR	98867769	98868254	.	+	.	ID=LotjaGi1g1v0477000.2.five_prime_UTR.1;Parent=LotjaGi1g1v0477000.2
LjG1.1_chr1	PGSB	exon	98867769	98868498	.	+	.	ID=LotjaGi1g1v0477000.2.exon.1;Parent=LotjaGi1g1v0477000.2
LjG1.1_chr1	PGSB	CDS	98868255	98868498	.	+	0	ID=LotjaGi1g1v0477000.2.CDS.1;Parent=LotjaGi1g1v0477000.2
LjG1.1_chr1	PGSB	exon	98869014	98869135	.	+	.	ID=LotjaGi1g1v0477000.2.exon.2;Parent=LotjaGi1g1v0477000.2
LjG1.1_chr1	PGSB	CDS	98869014	98869135	.	+	2	ID=LotjaGi1g1v0477000.2.CDS.2;Parent=LotjaGi1g1v0477000.2
LjG1.1_chr1	PGSB	exon	98869208	98869329	.	+	.	ID=LotjaGi1g1v0477000.2.exon.3;Parent=LotjaGi1g1v0477000.2
LjG1.1_chr1	PGSB	CDS	98869208	98869329	.	+	0	ID=LotjaGi1g1v0477000.2.CDS.3;Parent=LotjaGi1g1v0477000.2
LjG1.1_chr1	PGSB	exon	98869794	98869898	.	+	.	ID=LotjaGi1g1v0477000.2.exon.4;Parent=LotjaGi1g1v0477000.2
LjG1.1_chr1	PGSB	CDS	98869794	98869898	.	+	1	ID=LotjaGi1g1v0477000.2.CDS.4;Parent=LotjaGi1g1v0477000.2
LjG1.1_chr1	PGSB	exon	98870151	98870571	.	+	.	ID=LotjaGi1g1v0477000.2.exon.5;Parent=LotjaGi1g1v0477000.2
LjG1.1_chr1	PGSB	CDS	98870151	98870571	.	+	1	ID=LotjaGi1g1v0477000.2.CDS.5;Parent=LotjaGi1g1v0477000.2
LjG1.1_chr1	PGSB	exon	98870721	98870861	.	+	.	ID=LotjaGi1g1v0477000.2.exon.6;Parent=LotjaGi1g1v0477000.2
LjG1.1_chr1	PGSB	CDS	98870721	98870861	.	+	0	ID=LotjaGi1g1v0477000.2.CDS.6;Parent=LotjaGi1g1v0477000.2
LjG1.1_chr1	PGSB	exon	98871154	98871681	.	+	.	ID=LotjaGi1g1v0477000.2.exon.7;Parent=LotjaGi1g1v0477000.2
LjG1.1_chr1	PGSB	CDS	98871154	98871681	.	+	0	ID=LotjaGi1g1v0477000.2.CDS.7;Parent=LotjaGi1g1v0477000.2
LjG1.1_chr1	PGSB	exon	98872042	98872803	.	+	.	ID=LotjaGi1g1v0477000.2.exon.8;Parent=LotjaGi1g1v0477000.2
LjG1.1_chr1	PGSB	CDS	98872042	98872803	.	+	0	ID=LotjaGi1g1v0477000.2.CDS.8;Parent=LotjaGi1g1v0477000.2
LjG1.1_chr1	PGSB	CDS	98873431	98873613	.	+	0	ID=LotjaGi1g1v0477000.2.CDS.9;Parent=LotjaGi1g1v0477000.2
LjG1.1_chr1	PGSB	exon	98873431	98874020	.	+	.	ID=LotjaGi1g1v0477000.2.exon.9;Parent=LotjaGi1g1v0477000.2
LjG1.1_chr1	PGSB	three_prime_UTR	98873614	98874020	.	+	.	ID=LotjaGi1g1v0477000.2.three_prime_UTR.2;Parent=LotjaGi1g1v0477000.2
LjG1.1_chr1	PGSB	mRNA	98867800	98873888	.	+	.	ID=LotjaGi1g1v0477000.3;Parent=LotjaGi1g1v0477000;description=Kinase family protein;ahrdqual=***;GO=GO:0004672,GO:0004842,GO:0005524,GO:0006468,GO:0016301,GO:0016310,GO:0016567;IPR=IPR000719,IPR003613,IPR011009;Pfam=PF00069,PF04564,SSF56112,SSF52402,SSF57850;te-related=0
LjG1.1_chr1	PGSB	five_prime_UTR	98867800	98868254	.	+	.	ID=LotjaGi1g1v0477000.3.five_prime_UTR.1;Parent=LotjaGi1g1v0477000.3
LjG1.1_chr1	PGSB	exon	98867800	98868498	.	+	.	ID=LotjaGi1g1v0477000.3.exon.1;Parent=LotjaGi1g1v0477000.3
LjG1.1_chr1	PGSB	CDS	98868255	98868498	.	+	0	ID=LotjaGi1g1v0477000.3.CDS.1;Parent=LotjaGi1g1v0477000.3
LjG1.1_chr1	PGSB	exon	98869014	98869135	.	+	.	ID=LotjaGi1g1v0477000.3.exon.2;Parent=LotjaGi1g1v0477000.3
LjG1.1_chr1	PGSB	CDS	98869014	98869135	.	+	2	ID=LotjaGi1g1v0477000.3.CDS.2;Parent=LotjaGi1g1v0477000.3
LjG1.1_chr1	PGSB	exon	98869208	98869329	.	+	.	ID=LotjaGi1g1v0477000.3.exon.3;Parent=LotjaGi1g1v0477000.3
LjG1.1_chr1	PGSB	CDS	98869208	98869329	.	+	0	ID=LotjaGi1g1v0477000.3.CDS.3;Parent=LotjaGi1g1v0477000.3
LjG1.1_chr1	PGSB	exon	98869794	98869898	.	+	.	ID=LotjaGi1g1v0477000.3.exon.4;Parent=LotjaGi1g1v0477000.3
LjG1.1_chr1	PGSB	CDS	98869794	98869898	.	+	1	ID=LotjaGi1g1v0477000.3.CDS.4;Parent=LotjaGi1g1v0477000.3
LjG1.1_chr1	PGSB	exon	98870151	98870571	.	+	.	ID=LotjaGi1g1v0477000.3.exon.5;Parent=LotjaGi1g1v0477000.3
LjG1.1_chr1	PGSB	CDS	98870151	98870571	.	+	1	ID=LotjaGi1g1v0477000.3.CDS.5;Parent=LotjaGi1g1v0477000.3
LjG1.1_chr1	PGSB	exon	98870724	98870861	.	+	.	ID=LotjaGi1g1v0477000.3.exon.6;Parent=LotjaGi1g1v0477000.3
LjG1.1_chr1	PGSB	CDS	98870724	98870861	.	+	0	ID=LotjaGi1g1v0477000.3.CDS.6;Parent=LotjaGi1g1v0477000.3
LjG1.1_chr1	PGSB	exon	98871154	98871681	.	+	.	ID=LotjaGi1g1v0477000.3.exon.7;Parent=LotjaGi1g1v0477000.3
LjG1.1_chr1	PGSB	CDS	98871154	98871681	.	+	0	ID=LotjaGi1g1v0477000.3.CDS.7;Parent=LotjaGi1g1v0477000.3
LjG1.1_chr1	PGSB	exon	98872042	98872803	.	+	.	ID=LotjaGi1g1v0477000.3.exon.8;Parent=LotjaGi1g1v0477000.3
LjG1.1_chr1	PGSB	CDS	98872042	98872803	.	+	0	ID=LotjaGi1g1v0477000.3.CDS.8;Parent=LotjaGi1g1v0477000.3
LjG1.1_chr1	PGSB	CDS	98873431	98873613	.	+	0	ID=LotjaGi1g1v0477000.3.CDS.9;Parent=LotjaGi1g1v0477000.3
LjG1.1_chr1	PGSB	exon	98873431	98873888	.	+	.	ID=LotjaGi1g1v0477000.3.exon.9;Parent=LotjaGi1g1v0477000.3
LjG1.1_chr1	PGSB	three_prime_UTR	98873614	98873888	.	+	.	ID=LotjaGi1g1v0477000.3.three_prime_UTR.2;Parent=LotjaGi1g1v0477000.3
###
LjG1.1_chr1	PGSB	three_prime_UTR	98873614	98873888	.	+	.	ID=LotjaGi1g1v0477000.3.three_prime_UTR.2;Parent=LotjaGi1g1v0477000.3
LjG1.1_chr1	PGSB	gene	98886706	98887922	.	+	.	ID=LotjaGi1g1v0477100_LC
LjG1.1_chr1	PGSB	mRNA	98886706	98887922	.	+	.	ID=LotjaGi1g1v0477100_LC.1;Parent=LotjaGi1g1v0477100_LC;description=Transmembrane amino acid transporter family protein;ahrdqual=--*;te-related=0
LjG1.1_chr1	PGSB	five_prime_UTR	98886706	98886707	.	+	.	ID=LotjaGi1g1v0477100_LC.1.five_prime_UTR.1;Parent=LotjaGi1g1v0477100_LC.1
LjG1.1_chr1	PGSB	exon	98886706	98887922	.	+	.	ID=LotjaGi1g1v0477100_LC.1.exon.1;Parent=LotjaGi1g1v0477100_LC.1
LjG1.1_chr1	PGSB	CDS	98886708	98887031	.	+	0	ID=LotjaGi1g1v0477100_LC.1.CDS.1;Parent=LotjaGi1g1v0477100_LC.1
LjG1.1_chr1	PGSB	three_prime_UTR	98887032	98887922	.	+	.	ID=LotjaGi1g1v0477100_LC.1.three_prime_UTR.2;Parent=LotjaGi1g1v0477100_LC.1
###
LjG1.1_chr1	PGSB	three_prime_UTR	98887032	98887922	.	+	.	ID=LotjaGi1g1v0477100_LC.1.three_prime_UTR.2;Parent=LotjaGi1g1v0477100_LC.1
LjG1.1_chr1	PGSB	gene	98889371	98899025	.	+	.	ID=LotjaGi1g1v0477200
LjG1.1_chr1	PGSB	mRNA	98889371	98899025	.	+	.	ID=LotjaGi1g1v0477200.1;Parent=LotjaGi1g1v0477200;description=Signal peptide peptidase-like protein;ahrdqual=***;GO=GO:0004190,GO:0006508,GO:0016020,GO:0016021;IPR=IPR007369,IPR003137;Pfam=SSF52025,PF04258,PF02225;te-related=0
LjG1.1_chr1	PGSB	five_prime_UTR	98889371	98889398	.	+	.	ID=LotjaGi1g1v0477200.1.five_prime_UTR.1;Parent=LotjaGi1g1v0477200.1
LjG1.1_chr1	PGSB	exon	98889371	98889806	.	+	.	ID=LotjaGi1g1v0477200.1.exon.1;Parent=LotjaGi1g1v0477200.1
LjG1.1_chr1	PGSB	CDS	98889399	98889806	.	+	0	ID=LotjaGi1g1v0477200.1.CDS.1;Parent=LotjaGi1g1v0477200.1
LjG1.1_chr1	PGSB	exon	98891693	98891851	.	+	.	ID=LotjaGi1g1v0477200.1.exon.2;Parent=LotjaGi1g1v0477200.1
LjG1.1_chr1	PGSB	CDS	98891693	98891851	.	+	0	ID=LotjaGi1g1v0477200.1.CDS.2;Parent=LotjaGi1g1v0477200.1
LjG1.1_chr1	PGSB	exon	98892170	98892281	.	+	.	ID=LotjaGi1g1v0477200.1.exon.3;Parent=LotjaGi1g1v0477200.1
LjG1.1_chr1	PGSB	CDS	98892170	98892281	.	+	0	ID=LotjaGi1g1v0477200.1.CDS.3;Parent=LotjaGi1g1v0477200.1
LjG1.1_chr1	PGSB	exon	98892570	98892689	.	+	.	ID=LotjaGi1g1v0477200.1.exon.4;Parent=LotjaGi1g1v0477200.1
LjG1.1_chr1	PGSB	CDS	98892570	98892689	.	+	2	ID=LotjaGi1g1v0477200.1.CDS.4;Parent=LotjaGi1g1v0477200.1
LjG1.1_chr1	PGSB	exon	98892852	98893003	.	+	.	ID=LotjaGi1g1v0477200.1.exon.5;Parent=LotjaGi1g1v0477200.1
LjG1.1_chr1	PGSB	CDS	98892852	98893003	.	+	2	ID=LotjaGi1g1v0477200.1.CDS.5;Parent=LotjaGi1g1v0477200.1
LjG1.1_chr1	PGSB	exon	98893301	98893483	.	+	.	ID=LotjaGi1g1v0477200.1.exon.6;Parent=LotjaGi1g1v0477200.1
LjG1.1_chr1	PGSB	CDS	98893301	98893483	.	+	0	ID=LotjaGi1g1v0477200.1.CDS.6;Parent=LotjaGi1g1v0477200.1
LjG1.1_chr1	PGSB	exon	98895520	98895554	.	+	.	ID=LotjaGi1g1v0477200.1.exon.7;Parent=LotjaGi1g1v0477200.1
LjG1.1_chr1	PGSB	CDS	98895520	98895554	.	+	0	ID=LotjaGi1g1v0477200.1.CDS.7;Parent=LotjaGi1g1v0477200.1
LjG1.1_chr1	PGSB	exon	98896049	98896211	.	+	.	ID=LotjaGi1g1v0477200.1.exon.8;Parent=LotjaGi1g1v0477200.1
LjG1.1_chr1	PGSB	CDS	98896049	98896211	.	+	1	ID=LotjaGi1g1v0477200.1.CDS.8;Parent=LotjaGi1g1v0477200.1
LjG1.1_chr1	PGSB	exon	98896465	98896518	.	+	.	ID=LotjaGi1g1v0477200.1.exon.9;Parent=LotjaGi1g1v0477200.1
LjG1.1_chr1	PGSB	CDS	98896465	98896518	.	+	0	ID=LotjaGi1g1v0477200.1.CDS.9;Parent=LotjaGi1g1v0477200.1
LjG1.1_chr1	PGSB	exon	98896734	98896826	.	+	.	ID=LotjaGi1g1v0477200.1.exon.10;Parent=LotjaGi1g1v0477200.1
LjG1.1_chr1	PGSB	CDS	98896734	98896826	.	+	0	ID=LotjaGi1g1v0477200.1.CDS.10;Parent=LotjaGi1g1v0477200.1
LjG1.1_chr1	PGSB	exon	98896929	98897071	.	+	.	ID=LotjaGi1g1v0477200.1.exon.11;Parent=LotjaGi1g1v0477200.1
LjG1.1_chr1	PGSB	CDS	98896929	98897071	.	+	0	ID=LotjaGi1g1v0477200.1.CDS.11;Parent=LotjaGi1g1v0477200.1
LjG1.1_chr1	PGSB	exon	98897254	98897324	.	+	.	ID=LotjaGi1g1v0477200.1.exon.12;Parent=LotjaGi1g1v0477200.1
LjG1.1_chr1	PGSB	CDS	98897254	98897324	.	+	1	ID=LotjaGi1g1v0477200.1.CDS.12;Parent=LotjaGi1g1v0477200.1
LjG1.1_chr1	PGSB	exon	98897988	98898071	.	+	.	ID=LotjaGi1g1v0477200.1.exon.13;Parent=LotjaGi1g1v0477200.1
LjG1.1_chr1	PGSB	CDS	98897988	98898071	.	+	2	ID=LotjaGi1g1v0477200.1.CDS.13;Parent=LotjaGi1g1v0477200.1
LjG1.1_chr1	PGSB	CDS	98898296	98898429	.	+	2	ID=LotjaGi1g1v0477200.1.CDS.14;Parent=LotjaGi1g1v0477200.1
LjG1.1_chr1	PGSB	exon	98898296	98899025	.	+	.	ID=LotjaGi1g1v0477200.1.exon.14;Parent=LotjaGi1g1v0477200.1
LjG1.1_chr1	PGSB	three_prime_UTR	98898430	98899025	.	+	.	ID=LotjaGi1g1v0477200.1.three_prime_UTR.2;Parent=LotjaGi1g1v0477200.1
###
LjG1.1_chr1	PGSB	three_prime_UTR	98898430	98899025	.	+	.	ID=LotjaGi1g1v0477200.1.three_prime_UTR.2;Parent=LotjaGi1g1v0477200.1
LjG1.1_chr1	PGSB	gene	98902647	98913562	.	-	.	ID=LotjaGi1g1v0477300
LjG1.1_chr1	PGSB	mRNA	98902647	98913562	.	-	.	ID=LotjaGi1g1v0477300.1;Parent=LotjaGi1g1v0477300;description=SKP1 family protein;ahrdqual=***;GO=GO:0006511;IPR=IPR016072,IPR016072,IPR011333;Pfam=SSF81382,PF01466,SSF54695;te-related=0
LjG1.1_chr1	PGSB	three_prime_UTR	98902647	98904426	.	-	.	ID=LotjaGi1g1v0477300.1.three_prime_UTR.1;Parent=LotjaGi1g1v0477300.1
LjG1.1_chr1	PGSB	exon	98902647	98904428	.	-	.	ID=LotjaGi1g1v0477300.1.exon.1;Parent=LotjaGi1g1v0477300.1
LjG1.1_chr1	PGSB	CDS	98904427	98904428	.	-	2	ID=LotjaGi1g1v0477300.1.CDS.1;Parent=LotjaGi1g1v0477300.1
LjG1.1_chr1	PGSB	exon	98906214	98906347	.	-	.	ID=LotjaGi1g1v0477300.1.exon.2;Parent=LotjaGi1g1v0477300.1
LjG1.1_chr1	PGSB	CDS	98906214	98906347	.	-	1	ID=LotjaGi1g1v0477300.1.CDS.2;Parent=LotjaGi1g1v0477300.1
LjG1.1_chr1	PGSB	exon	98908380	98908540	.	-	.	ID=LotjaGi1g1v0477300.1.exon.3;Parent=LotjaGi1g1v0477300.1
LjG1.1_chr1	PGSB	CDS	98908380	98908540	.	-	0	ID=LotjaGi1g1v0477300.1.CDS.3;Parent=LotjaGi1g1v0477300.1
LjG1.1_chr1	PGSB	exon	98908645	98908748	.	-	.	ID=LotjaGi1g1v0477300.1.exon.4;Parent=LotjaGi1g1v0477300.1
LjG1.1_chr1	PGSB	CDS	98908645	98908748	.	-	2	ID=LotjaGi1g1v0477300.1.CDS.4;Parent=LotjaGi1g1v0477300.1
LjG1.1_chr1	PGSB	exon	98909673	98909751	.	-	.	ID=LotjaGi1g1v0477300.1.exon.5;Parent=LotjaGi1g1v0477300.1
LjG1.1_chr1	PGSB	CDS	98909673	98909751	.	-	0	ID=LotjaGi1g1v0477300.1.CDS.5;Parent=LotjaGi1g1v0477300.1
LjG1.1_chr1	PGSB	exon	98909960	98910070	.	-	.	ID=LotjaGi1g1v0477300.1.exon.6;Parent=LotjaGi1g1v0477300.1
LjG1.1_chr1	PGSB	CDS	98909960	98910070	.	-	0	ID=LotjaGi1g1v0477300.1.CDS.6;Parent=LotjaGi1g1v0477300.1
LjG1.1_chr1	PGSB	exon	98910157	98910348	.	-	.	ID=LotjaGi1g1v0477300.1.exon.7;Parent=LotjaGi1g1v0477300.1
LjG1.1_chr1	PGSB	CDS	98910157	98910348	.	-	0	ID=LotjaGi1g1v0477300.1.CDS.7;Parent=LotjaGi1g1v0477300.1
LjG1.1_chr1	PGSB	exon	98910464	98910688	.	-	.	ID=LotjaGi1g1v0477300.1.exon.8;Parent=LotjaGi1g1v0477300.1
LjG1.1_chr1	PGSB	CDS	98910464	98910688	.	-	0	ID=LotjaGi1g1v0477300.1.CDS.8;Parent=LotjaGi1g1v0477300.1
LjG1.1_chr1	PGSB	CDS	98912454	98912489	.	-	0	ID=LotjaGi1g1v0477300.1.CDS.9;Parent=LotjaGi1g1v0477300.1
LjG1.1_chr1	PGSB	exon	98912454	98912656	.	-	.	ID=LotjaGi1g1v0477300.1.exon.9;Parent=LotjaGi1g1v0477300.1
LjG1.1_chr1	PGSB	five_prime_UTR	98912490	98912656	.	-	.	ID=LotjaGi1g1v0477300.1.five_prime_UTR.2;Parent=LotjaGi1g1v0477300.1
LjG1.1_chr1	PGSB	exon	98913434	98913562	.	-	.	ID=LotjaGi1g1v0477300.1.exon.10;Parent=LotjaGi1g1v0477300.1
LjG1.1_chr1	PGSB	five_prime_UTR	98913434	98913562	.	-	.	ID=LotjaGi1g1v0477300.1.five_prime_UTR.3;Parent=LotjaGi1g1v0477300.1
###
LjG1.1_chr1	PGSB	five_prime_UTR	98913434	98913562	.	-	.	ID=LotjaGi1g1v0477300.1.five_prime_UTR.3;Parent=LotjaGi1g1v0477300.1
LjG1.1_chr1	PGSB	gene	98922223	98927574	.	-	.	ID=LotjaGi1g1v0477400
LjG1.1_chr1	PGSB	mRNA	98922223	98927334	.	-	.	ID=LotjaGi1g1v0477400.1;Parent=LotjaGi1g1v0477400;description=Origin recognition complex subunit 5;ahrdqual=***;GO=GO:0000808,GO:0005634,GO:0006260,GO:0009744;IPR=IPR020796,IPR027417;Pfam=PF14630,SSF52540,PF13191;te-related=0
LjG1.1_chr1	PGSB	three_prime_UTR	98922223	98922840	.	-	.	ID=LotjaGi1g1v0477400.1.three_prime_UTR.1;Parent=LotjaGi1g1v0477400.1
LjG1.1_chr1	PGSB	exon	98922223	98922891	.	-	.	ID=LotjaGi1g1v0477400.1.exon.1;Parent=LotjaGi1g1v0477400.1
LjG1.1_chr1	PGSB	CDS	98922841	98922891	.	-	0	ID=LotjaGi1g1v0477400.1.CDS.1;Parent=LotjaGi1g1v0477400.1
LjG1.1_chr1	PGSB	exon	98922992	98923307	.	-	.	ID=LotjaGi1g1v0477400.1.exon.2;Parent=LotjaGi1g1v0477400.1
LjG1.1_chr1	PGSB	CDS	98922992	98923307	.	-	1	ID=LotjaGi1g1v0477400.1.CDS.2;Parent=LotjaGi1g1v0477400.1
LjG1.1_chr1	PGSB	exon	98923599	98924018	.	-	.	ID=LotjaGi1g1v0477400.1.exon.3;Parent=LotjaGi1g1v0477400.1
LjG1.1_chr1	PGSB	CDS	98923599	98924018	.	-	1	ID=LotjaGi1g1v0477400.1.CDS.3;Parent=LotjaGi1g1v0477400.1
LjG1.1_chr1	PGSB	CDS	98924105	98924931	.	-	0	ID=LotjaGi1g1v0477400.1.CDS.4;Parent=LotjaGi1g1v0477400.1
LjG1.1_chr1	PGSB	exon	98924105	98925002	.	-	.	ID=LotjaGi1g1v0477400.1.exon.4;Parent=LotjaGi1g1v0477400.1
LjG1.1_chr1	PGSB	five_prime_UTR	98924932	98925002	.	-	.	ID=LotjaGi1g1v0477400.1.five_prime_UTR.2;Parent=LotjaGi1g1v0477400.1
LjG1.1_chr1	PGSB	exon	98926623	98926755	.	-	.	ID=LotjaGi1g1v0477400.1.exon.5;Parent=LotjaGi1g1v0477400.1
LjG1.1_chr1	PGSB	five_prime_UTR	98926623	98926755	.	-	.	ID=LotjaGi1g1v0477400.1.five_prime_UTR.3;Parent=LotjaGi1g1v0477400.1
LjG1.1_chr1	PGSB	exon	98927301	98927334	.	-	.	ID=LotjaGi1g1v0477400.1.exon.6;Parent=LotjaGi1g1v0477400.1
LjG1.1_chr1	PGSB	five_prime_UTR	98927301	98927334	.	-	.	ID=LotjaGi1g1v0477400.1.five_prime_UTR.4;Parent=LotjaGi1g1v0477400.1
LjG1.1_chr1	PGSB	mRNA	98922290	98927437	.	-	.	ID=LotjaGi1g1v0477400.2;Parent=LotjaGi1g1v0477400;description=Origin recognition complex subunit 5;ahrdqual=***;GO=GO:0000808,GO:0005634,GO:0006260,GO:0009744;te-related=0
LjG1.1_chr1	PGSB	three_prime_UTR	98922290	98922840	.	-	.	ID=LotjaGi1g1v0477400.2.three_prime_UTR.1;Parent=LotjaGi1g1v0477400.2
LjG1.1_chr1	PGSB	exon	98922290	98922891	.	-	.	ID=LotjaGi1g1v0477400.2.exon.1;Parent=LotjaGi1g1v0477400.2
LjG1.1_chr1	PGSB	CDS	98922841	98922891	.	-	0	ID=LotjaGi1g1v0477400.2.CDS.1;Parent=LotjaGi1g1v0477400.2
LjG1.1_chr1	PGSB	exon	98922992	98923307	.	-	.	ID=LotjaGi1g1v0477400.2.exon.2;Parent=LotjaGi1g1v0477400.2
LjG1.1_chr1	PGSB	CDS	98922992	98923307	.	-	1	ID=LotjaGi1g1v0477400.2.CDS.2;Parent=LotjaGi1g1v0477400.2
LjG1.1_chr1	PGSB	exon	98923599	98924018	.	-	.	ID=LotjaGi1g1v0477400.2.exon.3;Parent=LotjaGi1g1v0477400.2
LjG1.1_chr1	PGSB	CDS	98923599	98924018	.	-	1	ID=LotjaGi1g1v0477400.2.CDS.3;Parent=LotjaGi1g1v0477400.2
LjG1.1_chr1	PGSB	CDS	98924105	98924931	.	-	0	ID=LotjaGi1g1v0477400.2.CDS.4;Parent=LotjaGi1g1v0477400.2
LjG1.1_chr1	PGSB	exon	98924105	98926755	.	-	.	ID=LotjaGi1g1v0477400.2.exon.4;Parent=LotjaGi1g1v0477400.2
LjG1.1_chr1	PGSB	five_prime_UTR	98924932	98926755	.	-	.	ID=LotjaGi1g1v0477400.2.five_prime_UTR.2;Parent=LotjaGi1g1v0477400.2
LjG1.1_chr1	PGSB	exon	98927301	98927437	.	-	.	ID=LotjaGi1g1v0477400.2.exon.5;Parent=LotjaGi1g1v0477400.2
LjG1.1_chr1	PGSB	five_prime_UTR	98927301	98927437	.	-	.	ID=LotjaGi1g1v0477400.2.five_prime_UTR.3;Parent=LotjaGi1g1v0477400.2
LjG1.1_chr1	PGSB	mRNA	98922363	98927181	.	-	.	ID=LotjaGi1g1v0477400.3;Parent=LotjaGi1g1v0477400;description=Origin recognition complex subunit 5;ahrdqual=***;GO=GO:0000808,GO:0005634,GO:0006260,GO:0009744;te-related=0
LjG1.1_chr1	PGSB	three_prime_UTR	98922363	98922840	.	-	.	ID=LotjaGi1g1v0477400.3.three_prime_UTR.1;Parent=LotjaGi1g1v0477400.3
LjG1.1_chr1	PGSB	exon	98922363	98922891	.	-	.	ID=LotjaGi1g1v0477400.3.exon.1;Parent=LotjaGi1g1v0477400.3
LjG1.1_chr1	PGSB	CDS	98922841	98922891	.	-	0	ID=LotjaGi1g1v0477400.3.CDS.1;Parent=LotjaGi1g1v0477400.3
LjG1.1_chr1	PGSB	exon	98922992	98923307	.	-	.	ID=LotjaGi1g1v0477400.3.exon.2;Parent=LotjaGi1g1v0477400.3
LjG1.1_chr1	PGSB	CDS	98922992	98923307	.	-	1	ID=LotjaGi1g1v0477400.3.CDS.2;Parent=LotjaGi1g1v0477400.3
LjG1.1_chr1	PGSB	exon	98923599	98924018	.	-	.	ID=LotjaGi1g1v0477400.3.exon.3;Parent=LotjaGi1g1v0477400.3
LjG1.1_chr1	PGSB	CDS	98923599	98924018	.	-	1	ID=LotjaGi1g1v0477400.3.CDS.3;Parent=LotjaGi1g1v0477400.3
LjG1.1_chr1	PGSB	CDS	98924105	98924931	.	-	0	ID=LotjaGi1g1v0477400.3.CDS.4;Parent=LotjaGi1g1v0477400.3
LjG1.1_chr1	PGSB	exon	98924105	98925002	.	-	.	ID=LotjaGi1g1v0477400.3.exon.4;Parent=LotjaGi1g1v0477400.3
LjG1.1_chr1	PGSB	five_prime_UTR	98924932	98925002	.	-	.	ID=LotjaGi1g1v0477400.3.five_prime_UTR.2;Parent=LotjaGi1g1v0477400.3
LjG1.1_chr1	PGSB	exon	98926623	98926755	.	-	.	ID=LotjaGi1g1v0477400.3.exon.5;Parent=LotjaGi1g1v0477400.3
LjG1.1_chr1	PGSB	five_prime_UTR	98926623	98926755	.	-	.	ID=LotjaGi1g1v0477400.3.five_prime_UTR.3;Parent=LotjaGi1g1v0477400.3
LjG1.1_chr1	PGSB	exon	98926996	98927181	.	-	.	ID=LotjaGi1g1v0477400.3.exon.6;Parent=LotjaGi1g1v0477400.3
LjG1.1_chr1	PGSB	five_prime_UTR	98926996	98927181	.	-	.	ID=LotjaGi1g1v0477400.3.five_prime_UTR.4;Parent=LotjaGi1g1v0477400.3
LjG1.1_chr1	PGSB	mRNA	98922363	98927574	.	-	.	ID=LotjaGi1g1v0477400.4;Parent=LotjaGi1g1v0477400;description=Origin recognition complex subunit 5;ahrdqual=***;GO=GO:0000808,GO:0005634,GO:0006260,GO:0009744;te-related=0
LjG1.1_chr1	PGSB	three_prime_UTR	98922363	98922840	.	-	.	ID=LotjaGi1g1v0477400.4.three_prime_UTR.1;Parent=LotjaGi1g1v0477400.4
LjG1.1_chr1	PGSB	exon	98922363	98922891	.	-	.	ID=LotjaGi1g1v0477400.4.exon.1;Parent=LotjaGi1g1v0477400.4
LjG1.1_chr1	PGSB	CDS	98922841	98922891	.	-	0	ID=LotjaGi1g1v0477400.4.CDS.1;Parent=LotjaGi1g1v0477400.4
LjG1.1_chr1	PGSB	exon	98922992	98923307	.	-	.	ID=LotjaGi1g1v0477400.4.exon.2;Parent=LotjaGi1g1v0477400.4
LjG1.1_chr1	PGSB	CDS	98922992	98923307	.	-	1	ID=LotjaGi1g1v0477400.4.CDS.2;Parent=LotjaGi1g1v0477400.4
LjG1.1_chr1	PGSB	exon	98923599	98924018	.	-	.	ID=LotjaGi1g1v0477400.4.exon.3;Parent=LotjaGi1g1v0477400.4
LjG1.1_chr1	PGSB	CDS	98923599	98924018	.	-	1	ID=LotjaGi1g1v0477400.4.CDS.3;Parent=LotjaGi1g1v0477400.4
LjG1.1_chr1	PGSB	CDS	98924105	98924931	.	-	0	ID=LotjaGi1g1v0477400.4.CDS.4;Parent=LotjaGi1g1v0477400.4
LjG1.1_chr1	PGSB	exon	98924105	98925002	.	-	.	ID=LotjaGi1g1v0477400.4.exon.4;Parent=LotjaGi1g1v0477400.4
LjG1.1_chr1	PGSB	five_prime_UTR	98924932	98925002	.	-	.	ID=LotjaGi1g1v0477400.4.five_prime_UTR.2;Parent=LotjaGi1g1v0477400.4
LjG1.1_chr1	PGSB	exon	98927301	98927574	.	-	.	ID=LotjaGi1g1v0477400.4.exon.5;Parent=LotjaGi1g1v0477400.4
LjG1.1_chr1	PGSB	five_prime_UTR	98927301	98927574	.	-	.	ID=LotjaGi1g1v0477400.4.five_prime_UTR.3;Parent=LotjaGi1g1v0477400.4
###
LjG1.1_chr1	PGSB	five_prime_UTR	98927301	98927574	.	-	.	ID=LotjaGi1g1v0477400.4.five_prime_UTR.3;Parent=LotjaGi1g1v0477400.4
LjG1.1_chr1	PGSB	gene	98929237	98933925	.	-	.	ID=LotjaGi1g1v0477500
LjG1.1_chr1	PGSB	mRNA	98929237	98933925	.	-	.	ID=LotjaGi1g1v0477500.1;Parent=LotjaGi1g1v0477500;description=Mesoderm induction early response protein 1, putative isoform 1;ahrdqual=***;GO=GO:0016020,GO:0016021;te-related=0
LjG1.1_chr1	PGSB	three_prime_UTR	98929237	98931082	.	-	.	ID=LotjaGi1g1v0477500.1.three_prime_UTR.1;Parent=LotjaGi1g1v0477500.1
LjG1.1_chr1	PGSB	exon	98929237	98931187	.	-	.	ID=LotjaGi1g1v0477500.1.exon.1;Parent=LotjaGi1g1v0477500.1
LjG1.1_chr1	PGSB	CDS	98931083	98931187	.	-	0	ID=LotjaGi1g1v0477500.1.CDS.1;Parent=LotjaGi1g1v0477500.1
LjG1.1_chr1	PGSB	exon	98932109	98932933	.	-	.	ID=LotjaGi1g1v0477500.1.exon.2;Parent=LotjaGi1g1v0477500.1
LjG1.1_chr1	PGSB	CDS	98932109	98932933	.	-	0	ID=LotjaGi1g1v0477500.1.CDS.2;Parent=LotjaGi1g1v0477500.1
LjG1.1_chr1	PGSB	exon	98933748	98933925	.	-	.	ID=LotjaGi1g1v0477500.1.exon.3;Parent=LotjaGi1g1v0477500.1
LjG1.1_chr1	PGSB	five_prime_UTR	98933748	98933925	.	-	.	ID=LotjaGi1g1v0477500.1.five_prime_UTR.2;Parent=LotjaGi1g1v0477500.1
###
LjG1.1_chr1	PGSB	five_prime_UTR	98933748	98933925	.	-	.	ID=LotjaGi1g1v0477500.1.five_prime_UTR.2;Parent=LotjaGi1g1v0477500.1
LjG1.1_chr1	PGSB	gene	98935825	98939054	.	+	.	ID=LotjaGi1g1v0477600
LjG1.1_chr1	PGSB	mRNA	98935825	98939054	.	+	.	ID=LotjaGi1g1v0477600.1;Parent=LotjaGi1g1v0477600;description=Ribosomal RNA small subunit methyltransferase G;ahrdqual=***;GO=GO:0008168,GO:0016740,GO:0032259;IPR=IPR023214,IPR023214;Pfam=SSF56784,SSF56784;te-related=0
LjG1.1_chr1	PGSB	five_prime_UTR	98935825	98935948	.	+	.	ID=LotjaGi1g1v0477600.1.five_prime_UTR.1;Parent=LotjaGi1g1v0477600.1
LjG1.1_chr1	PGSB	exon	98935825	98936026	.	+	.	ID=LotjaGi1g1v0477600.1.exon.1;Parent=LotjaGi1g1v0477600.1
LjG1.1_chr1	PGSB	CDS	98935949	98936026	.	+	0	ID=LotjaGi1g1v0477600.1.CDS.1;Parent=LotjaGi1g1v0477600.1
LjG1.1_chr1	PGSB	exon	98936226	98936306	.	+	.	ID=LotjaGi1g1v0477600.1.exon.2;Parent=LotjaGi1g1v0477600.1
LjG1.1_chr1	PGSB	CDS	98936226	98936306	.	+	0	ID=LotjaGi1g1v0477600.1.CDS.2;Parent=LotjaGi1g1v0477600.1
LjG1.1_chr1	PGSB	exon	98936948	98937037	.	+	.	ID=LotjaGi1g1v0477600.1.exon.3;Parent=LotjaGi1g1v0477600.1
LjG1.1_chr1	PGSB	CDS	98936948	98937037	.	+	0	ID=LotjaGi1g1v0477600.1.CDS.3;Parent=LotjaGi1g1v0477600.1
LjG1.1_chr1	PGSB	exon	98937215	98937381	.	+	.	ID=LotjaGi1g1v0477600.1.exon.4;Parent=LotjaGi1g1v0477600.1
LjG1.1_chr1	PGSB	CDS	98937215	98937381	.	+	0	ID=LotjaGi1g1v0477600.1.CDS.4;Parent=LotjaGi1g1v0477600.1
LjG1.1_chr1	PGSB	exon	98937920	98937989	.	+	.	ID=LotjaGi1g1v0477600.1.exon.5;Parent=LotjaGi1g1v0477600.1
LjG1.1_chr1	PGSB	CDS	98937920	98937989	.	+	1	ID=LotjaGi1g1v0477600.1.CDS.5;Parent=LotjaGi1g1v0477600.1
LjG1.1_chr1	PGSB	exon	98938113	98938192	.	+	.	ID=LotjaGi1g1v0477600.1.exon.6;Parent=LotjaGi1g1v0477600.1
LjG1.1_chr1	PGSB	CDS	98938113	98938192	.	+	0	ID=LotjaGi1g1v0477600.1.CDS.6;Parent=LotjaGi1g1v0477600.1
LjG1.1_chr1	PGSB	exon	98938313	98938375	.	+	.	ID=LotjaGi1g1v0477600.1.exon.7;Parent=LotjaGi1g1v0477600.1
LjG1.1_chr1	PGSB	CDS	98938313	98938375	.	+	1	ID=LotjaGi1g1v0477600.1.CDS.7;Parent=LotjaGi1g1v0477600.1
LjG1.1_chr1	PGSB	exon	98938497	98938573	.	+	.	ID=LotjaGi1g1v0477600.1.exon.8;Parent=LotjaGi1g1v0477600.1
LjG1.1_chr1	PGSB	CDS	98938497	98938573	.	+	1	ID=LotjaGi1g1v0477600.1.CDS.8;Parent=LotjaGi1g1v0477600.1
LjG1.1_chr1	PGSB	CDS	98938706	98938806	.	+	2	ID=LotjaGi1g1v0477600.1.CDS.9;Parent=LotjaGi1g1v0477600.1
LjG1.1_chr1	PGSB	exon	98938706	98939054	.	+	.	ID=LotjaGi1g1v0477600.1.exon.9;Parent=LotjaGi1g1v0477600.1
LjG1.1_chr1	PGSB	three_prime_UTR	98938807	98939054	.	+	.	ID=LotjaGi1g1v0477600.1.three_prime_UTR.2;Parent=LotjaGi1g1v0477600.1
LjG1.1_chr1	PGSB	mRNA	98935917	98938806	.	+	.	ID=LotjaGi1g1v0477600.2;Parent=LotjaGi1g1v0477600;description=Ribosomal RNA small subunit methyltransferase G;ahrdqual=***;GO=GO:0008168,GO:0016740,GO:0032259;IPR=IPR023214,IPR023214;Pfam=SSF56784,SSF56784;te-related=0
LjG1.1_chr1	PGSB	five_prime_UTR	98935917	98935948	.	+	.	ID=LotjaGi1g1v0477600.2.five_prime_UTR.1;Parent=LotjaGi1g1v0477600.2
LjG1.1_chr1	PGSB	exon	98935917	98936017	.	+	.	ID=LotjaGi1g1v0477600.2.exon.1;Parent=LotjaGi1g1v0477600.2
LjG1.1_chr1	PGSB	CDS	98935949	98936017	.	+	0	ID=LotjaGi1g1v0477600.2.CDS.1;Parent=LotjaGi1g1v0477600.2
LjG1.1_chr1	PGSB	exon	98936226	98936306	.	+	.	ID=LotjaGi1g1v0477600.2.exon.2;Parent=LotjaGi1g1v0477600.2
LjG1.1_chr1	PGSB	CDS	98936226	98936306	.	+	0	ID=LotjaGi1g1v0477600.2.CDS.2;Parent=LotjaGi1g1v0477600.2
LjG1.1_chr1	PGSB	exon	98936948	98937037	.	+	.	ID=LotjaGi1g1v0477600.2.exon.3;Parent=LotjaGi1g1v0477600.2
LjG1.1_chr1	PGSB	CDS	98936948	98937037	.	+	0	ID=LotjaGi1g1v0477600.2.CDS.3;Parent=LotjaGi1g1v0477600.2
LjG1.1_chr1	PGSB	exon	98937215	98937381	.	+	.	ID=LotjaGi1g1v0477600.2.exon.4;Parent=LotjaGi1g1v0477600.2
LjG1.1_chr1	PGSB	CDS	98937215	98937381	.	+	0	ID=LotjaGi1g1v0477600.2.CDS.4;Parent=LotjaGi1g1v0477600.2
LjG1.1_chr1	PGSB	exon	98937920	98937989	.	+	.	ID=LotjaGi1g1v0477600.2.exon.5;Parent=LotjaGi1g1v0477600.2
LjG1.1_chr1	PGSB	CDS	98937920	98937989	.	+	1	ID=LotjaGi1g1v0477600.2.CDS.5;Parent=LotjaGi1g1v0477600.2
LjG1.1_chr1	PGSB	exon	98938113	98938179	.	+	.	ID=LotjaGi1g1v0477600.2.exon.6;Parent=LotjaGi1g1v0477600.2
LjG1.1_chr1	PGSB	CDS	98938113	98938179	.	+	0	ID=LotjaGi1g1v0477600.2.CDS.6;Parent=LotjaGi1g1v0477600.2
LjG1.1_chr1	PGSB	exon	98938327	98938375	.	+	.	ID=LotjaGi1g1v0477600.2.exon.7;Parent=LotjaGi1g1v0477600.2
LjG1.1_chr1	PGSB	CDS	98938327	98938375	.	+	2	ID=LotjaGi1g1v0477600.2.CDS.7;Parent=LotjaGi1g1v0477600.2
LjG1.1_chr1	PGSB	exon	98938497	98938573	.	+	.	ID=LotjaGi1g1v0477600.2.exon.8;Parent=LotjaGi1g1v0477600.2
LjG1.1_chr1	PGSB	CDS	98938497	98938573	.	+	1	ID=LotjaGi1g1v0477600.2.CDS.8;Parent=LotjaGi1g1v0477600.2
LjG1.1_chr1	PGSB	CDS	98938651	98938727	.	+	2	ID=LotjaGi1g1v0477600.2.CDS.9;Parent=LotjaGi1g1v0477600.2
LjG1.1_chr1	PGSB	exon	98938651	98938806	.	+	.	ID=LotjaGi1g1v0477600.2.exon.9;Parent=LotjaGi1g1v0477600.2
LjG1.1_chr1	PGSB	three_prime_UTR	98938728	98938806	.	+	.	ID=LotjaGi1g1v0477600.2.three_prime_UTR.2;Parent=LotjaGi1g1v0477600.2
LjG1.1_chr1	PGSB	mRNA	98935917	98938806	.	+	.	ID=LotjaGi1g1v0477600.3;Parent=LotjaGi1g1v0477600;description=Ribosomal RNA small subunit methyltransferase G;ahrdqual=***;GO=GO:0008168,GO:0016740,GO:0032259;IPR=IPR023214;Pfam=SSF56784;te-related=0
LjG1.1_chr1	PGSB	exon	98935917	98935919	.	+	.	ID=LotjaGi1g1v0477600.3.exon.1;Parent=LotjaGi1g1v0477600.3
LjG1.1_chr1	PGSB	five_prime_UTR	98935917	98935919	.	+	.	ID=LotjaGi1g1v0477600.3.five_prime_UTR.1;Parent=LotjaGi1g1v0477600.3
LjG1.1_chr1	PGSB	five_prime_UTR	98936226	98936297	.	+	.	ID=LotjaGi1g1v0477600.3.five_prime_UTR.2;Parent=LotjaGi1g1v0477600.3
LjG1.1_chr1	PGSB	exon	98936226	98936306	.	+	.	ID=LotjaGi1g1v0477600.3.exon.2;Parent=LotjaGi1g1v0477600.3
LjG1.1_chr1	PGSB	CDS	98936298	98936306	.	+	0	ID=LotjaGi1g1v0477600.3.CDS.1;Parent=LotjaGi1g1v0477600.3
LjG1.1_chr1	PGSB	exon	98936948	98937037	.	+	.	ID=LotjaGi1g1v0477600.3.exon.3;Parent=LotjaGi1g1v0477600.3
LjG1.1_chr1	PGSB	CDS	98936948	98937037	.	+	0	ID=LotjaGi1g1v0477600.3.CDS.2;Parent=LotjaGi1g1v0477600.3
LjG1.1_chr1	PGSB	exon	98937215	98937381	.	+	.	ID=LotjaGi1g1v0477600.3.exon.4;Parent=LotjaGi1g1v0477600.3
LjG1.1_chr1	PGSB	CDS	98937215	98937381	.	+	0	ID=LotjaGi1g1v0477600.3.CDS.3;Parent=LotjaGi1g1v0477600.3
LjG1.1_chr1	PGSB	exon	98937920	98937989	.	+	.	ID=LotjaGi1g1v0477600.3.exon.5;Parent=LotjaGi1g1v0477600.3
LjG1.1_chr1	PGSB	CDS	98937920	98937989	.	+	1	ID=LotjaGi1g1v0477600.3.CDS.4;Parent=LotjaGi1g1v0477600.3
LjG1.1_chr1	PGSB	exon	98938113	98938192	.	+	.	ID=LotjaGi1g1v0477600.3.exon.6;Parent=LotjaGi1g1v0477600.3
LjG1.1_chr1	PGSB	CDS	98938113	98938192	.	+	0	ID=LotjaGi1g1v0477600.3.CDS.5;Parent=LotjaGi1g1v0477600.3
LjG1.1_chr1	PGSB	exon	98938313	98938375	.	+	.	ID=LotjaGi1g1v0477600.3.exon.7;Parent=LotjaGi1g1v0477600.3
LjG1.1_chr1	PGSB	CDS	98938313	98938375	.	+	1	ID=LotjaGi1g1v0477600.3.CDS.6;Parent=LotjaGi1g1v0477600.3
LjG1.1_chr1	PGSB	exon	98938497	98938573	.	+	.	ID=LotjaGi1g1v0477600.3.exon.8;Parent=LotjaGi1g1v0477600.3
LjG1.1_chr1	PGSB	CDS	98938497	98938573	.	+	1	ID=LotjaGi1g1v0477600.3.CDS.7;Parent=LotjaGi1g1v0477600.3
LjG1.1_chr1	PGSB	exon	98938706	98938806	.	+	.	ID=LotjaGi1g1v0477600.3.exon.9;Parent=LotjaGi1g1v0477600.3
LjG1.1_chr1	PGSB	CDS	98938706	98938806	.	+	2	ID=LotjaGi1g1v0477600.3.CDS.8;Parent=LotjaGi1g1v0477600.3
LjG1.1_chr1	PGSB	mRNA	98935917	98938806	.	+	.	ID=LotjaGi1g1v0477600.4;Parent=LotjaGi1g1v0477600;description=Ribosomal RNA small subunit methyltransferase G;ahrdqual=***;GO=GO:0008168,GO:0016740,GO:0032259;IPR=IPR023214,IPR023214;Pfam=SSF56784,SSF56784;te-related=0
LjG1.1_chr1	PGSB	five_prime_UTR	98935917	98935948	.	+	.	ID=LotjaGi1g1v0477600.4.five_prime_UTR.1;Parent=LotjaGi1g1v0477600.4
LjG1.1_chr1	PGSB	exon	98935917	98936017	.	+	.	ID=LotjaGi1g1v0477600.4.exon.1;Parent=LotjaGi1g1v0477600.4
LjG1.1_chr1	PGSB	CDS	98935949	98936017	.	+	0	ID=LotjaGi1g1v0477600.4.CDS.1;Parent=LotjaGi1g1v0477600.4
LjG1.1_chr1	PGSB	exon	98936226	98936306	.	+	.	ID=LotjaGi1g1v0477600.4.exon.2;Parent=LotjaGi1g1v0477600.4
LjG1.1_chr1	PGSB	CDS	98936226	98936306	.	+	0	ID=LotjaGi1g1v0477600.4.CDS.2;Parent=LotjaGi1g1v0477600.4
LjG1.1_chr1	PGSB	exon	98936948	98937037	.	+	.	ID=LotjaGi1g1v0477600.4.exon.3;Parent=LotjaGi1g1v0477600.4
LjG1.1_chr1	PGSB	CDS	98936948	98937037	.	+	0	ID=LotjaGi1g1v0477600.4.CDS.3;Parent=LotjaGi1g1v0477600.4
LjG1.1_chr1	PGSB	exon	98937215	98937381	.	+	.	ID=LotjaGi1g1v0477600.4.exon.4;Parent=LotjaGi1g1v0477600.4
LjG1.1_chr1	PGSB	CDS	98937215	98937381	.	+	0	ID=LotjaGi1g1v0477600.4.CDS.4;Parent=LotjaGi1g1v0477600.4
LjG1.1_chr1	PGSB	exon	98937920	98937989	.	+	.	ID=LotjaGi1g1v0477600.4.exon.5;Parent=LotjaGi1g1v0477600.4
LjG1.1_chr1	PGSB	CDS	98937920	98937989	.	+	1	ID=LotjaGi1g1v0477600.4.CDS.5;Parent=LotjaGi1g1v0477600.4
LjG1.1_chr1	PGSB	exon	98938113	98938179	.	+	.	ID=LotjaGi1g1v0477600.4.exon.6;Parent=LotjaGi1g1v0477600.4
LjG1.1_chr1	PGSB	CDS	98938113	98938179	.	+	0	ID=LotjaGi1g1v0477600.4.CDS.6;Parent=LotjaGi1g1v0477600.4
LjG1.1_chr1	PGSB	exon	98938327	98938375	.	+	.	ID=LotjaGi1g1v0477600.4.exon.7;Parent=LotjaGi1g1v0477600.4
LjG1.1_chr1	PGSB	CDS	98938327	98938375	.	+	2	ID=LotjaGi1g1v0477600.4.CDS.7;Parent=LotjaGi1g1v0477600.4
LjG1.1_chr1	PGSB	exon	98938497	98938573	.	+	.	ID=LotjaGi1g1v0477600.4.exon.8;Parent=LotjaGi1g1v0477600.4
LjG1.1_chr1	PGSB	CDS	98938497	98938573	.	+	1	ID=LotjaGi1g1v0477600.4.CDS.8;Parent=LotjaGi1g1v0477600.4
LjG1.1_chr1	PGSB	exon	98938706	98938806	.	+	.	ID=LotjaGi1g1v0477600.4.exon.9;Parent=LotjaGi1g1v0477600.4
LjG1.1_chr1	PGSB	CDS	98938706	98938806	.	+	2	ID=LotjaGi1g1v0477600.4.CDS.9;Parent=LotjaGi1g1v0477600.4
LjG1.1_chr1	PGSB	mRNA	98935926	98938806	.	+	.	ID=LotjaGi1g1v0477600.5;Parent=LotjaGi1g1v0477600;description=Ribosomal RNA small subunit methyltransferase G;ahrdqual=***;GO=GO:0008168,GO:0016740,GO:0032259;IPR=IPR023214;Pfam=SSF56784;te-related=0
LjG1.1_chr1	PGSB	five_prime_UTR	98935926	98935976	.	+	.	ID=LotjaGi1g1v0477600.5.five_prime_UTR.1;Parent=LotjaGi1g1v0477600.5
LjG1.1_chr1	PGSB	exon	98935926	98936000	.	+	.	ID=LotjaGi1g1v0477600.5.exon.1;Parent=LotjaGi1g1v0477600.5
LjG1.1_chr1	PGSB	CDS	98935977	98936000	.	+	0	ID=LotjaGi1g1v0477600.5.CDS.1;Parent=LotjaGi1g1v0477600.5
LjG1.1_chr1	PGSB	exon	98936226	98936306	.	+	.	ID=LotjaGi1g1v0477600.5.exon.2;Parent=LotjaGi1g1v0477600.5
LjG1.1_chr1	PGSB	CDS	98936226	98936306	.	+	0	ID=LotjaGi1g1v0477600.5.CDS.2;Parent=LotjaGi1g1v0477600.5
LjG1.1_chr1	PGSB	exon	98936948	98937037	.	+	.	ID=LotjaGi1g1v0477600.5.exon.3;Parent=LotjaGi1g1v0477600.5
LjG1.1_chr1	PGSB	CDS	98936948	98937037	.	+	0	ID=LotjaGi1g1v0477600.5.CDS.3;Parent=LotjaGi1g1v0477600.5
LjG1.1_chr1	PGSB	exon	98937215	98937381	.	+	.	ID=LotjaGi1g1v0477600.5.exon.4;Parent=LotjaGi1g1v0477600.5
LjG1.1_chr1	PGSB	CDS	98937215	98937381	.	+	0	ID=LotjaGi1g1v0477600.5.CDS.4;Parent=LotjaGi1g1v0477600.5
LjG1.1_chr1	PGSB	exon	98937920	98937989	.	+	.	ID=LotjaGi1g1v0477600.5.exon.5;Parent=LotjaGi1g1v0477600.5
LjG1.1_chr1	PGSB	CDS	98937920	98937989	.	+	1	ID=LotjaGi1g1v0477600.5.CDS.5;Parent=LotjaGi1g1v0477600.5
LjG1.1_chr1	PGSB	exon	98938113	98938179	.	+	.	ID=LotjaGi1g1v0477600.5.exon.6;Parent=LotjaGi1g1v0477600.5
LjG1.1_chr1	PGSB	CDS	98938113	98938179	.	+	0	ID=LotjaGi1g1v0477600.5.CDS.6;Parent=LotjaGi1g1v0477600.5
LjG1.1_chr1	PGSB	exon	98938327	98938375	.	+	.	ID=LotjaGi1g1v0477600.5.exon.7;Parent=LotjaGi1g1v0477600.5
LjG1.1_chr1	PGSB	CDS	98938327	98938375	.	+	2	ID=LotjaGi1g1v0477600.5.CDS.7;Parent=LotjaGi1g1v0477600.5
LjG1.1_chr1	PGSB	exon	98938497	98938573	.	+	.	ID=LotjaGi1g1v0477600.5.exon.8;Parent=LotjaGi1g1v0477600.5
LjG1.1_chr1	PGSB	CDS	98938497	98938573	.	+	1	ID=LotjaGi1g1v0477600.5.CDS.8;Parent=LotjaGi1g1v0477600.5
LjG1.1_chr1	PGSB	exon	98938706	98938806	.	+	.	ID=LotjaGi1g1v0477600.5.exon.9;Parent=LotjaGi1g1v0477600.5
LjG1.1_chr1	PGSB	CDS	98938706	98938806	.	+	2	ID=LotjaGi1g1v0477600.5.CDS.9;Parent=LotjaGi1g1v0477600.5
LjG1.1_chr1	PGSB	mRNA	98935934	98938806	.	+	.	ID=LotjaGi1g1v0477600.6;Parent=LotjaGi1g1v0477600;description=Ribosomal RNA small subunit methyltransferase G;ahrdqual=***;GO=GO:0008168,GO:0016740,GO:0032259;IPR=IPR023214,IPR023214;Pfam=SSF56784,SSF56784;te-related=0
LjG1.1_chr1	PGSB	five_prime_UTR	98935934	98935948	.	+	.	ID=LotjaGi1g1v0477600.6.five_prime_UTR.1;Parent=LotjaGi1g1v0477600.6
LjG1.1_chr1	PGSB	exon	98935934	98936026	.	+	.	ID=LotjaGi1g1v0477600.6.exon.1;Parent=LotjaGi1g1v0477600.6
LjG1.1_chr1	PGSB	CDS	98935949	98936026	.	+	0	ID=LotjaGi1g1v0477600.6.CDS.1;Parent=LotjaGi1g1v0477600.6
LjG1.1_chr1	PGSB	exon	98936226	98936306	.	+	.	ID=LotjaGi1g1v0477600.6.exon.2;Parent=LotjaGi1g1v0477600.6
LjG1.1_chr1	PGSB	CDS	98936226	98936306	.	+	0	ID=LotjaGi1g1v0477600.6.CDS.2;Parent=LotjaGi1g1v0477600.6
LjG1.1_chr1	PGSB	exon	98936948	98937037	.	+	.	ID=LotjaGi1g1v0477600.6.exon.3;Parent=LotjaGi1g1v0477600.6
LjG1.1_chr1	PGSB	CDS	98936948	98937037	.	+	0	ID=LotjaGi1g1v0477600.6.CDS.3;Parent=LotjaGi1g1v0477600.6
LjG1.1_chr1	PGSB	exon	98937215	98937381	.	+	.	ID=LotjaGi1g1v0477600.6.exon.4;Parent=LotjaGi1g1v0477600.6
LjG1.1_chr1	PGSB	CDS	98937215	98937381	.	+	0	ID=LotjaGi1g1v0477600.6.CDS.4;Parent=LotjaGi1g1v0477600.6
LjG1.1_chr1	PGSB	exon	98937920	98937989	.	+	.	ID=LotjaGi1g1v0477600.6.exon.5;Parent=LotjaGi1g1v0477600.6
LjG1.1_chr1	PGSB	CDS	98937920	98937989	.	+	1	ID=LotjaGi1g1v0477600.6.CDS.5;Parent=LotjaGi1g1v0477600.6
LjG1.1_chr1	PGSB	exon	98938113	98938179	.	+	.	ID=LotjaGi1g1v0477600.6.exon.6;Parent=LotjaGi1g1v0477600.6
LjG1.1_chr1	PGSB	CDS	98938113	98938179	.	+	0	ID=LotjaGi1g1v0477600.6.CDS.6;Parent=LotjaGi1g1v0477600.6
LjG1.1_chr1	PGSB	exon	98938327	98938375	.	+	.	ID=LotjaGi1g1v0477600.6.exon.7;Parent=LotjaGi1g1v0477600.6
LjG1.1_chr1	PGSB	CDS	98938327	98938375	.	+	2	ID=LotjaGi1g1v0477600.6.CDS.7;Parent=LotjaGi1g1v0477600.6
LjG1.1_chr1	PGSB	exon	98938497	98938573	.	+	.	ID=LotjaGi1g1v0477600.6.exon.8;Parent=LotjaGi1g1v0477600.6
LjG1.1_chr1	PGSB	CDS	98938497	98938573	.	+	1	ID=LotjaGi1g1v0477600.6.CDS.8;Parent=LotjaGi1g1v0477600.6
LjG1.1_chr1	PGSB	exon	98938706	98938806	.	+	.	ID=LotjaGi1g1v0477600.6.exon.9;Parent=LotjaGi1g1v0477600.6
LjG1.1_chr1	PGSB	CDS	98938706	98938806	.	+	2	ID=LotjaGi1g1v0477600.6.CDS.9;Parent=LotjaGi1g1v0477600.6
LjG1.1_chr1	PGSB	mRNA	98936883	98938806	.	+	.	ID=LotjaGi1g1v0477600.7;Parent=LotjaGi1g1v0477600;description=Ribosomal RNA small subunit methyltransferase G;ahrdqual=***;GO=GO:0008168,GO:0016740,GO:0032259;IPR=IPR023214;Pfam=SSF56784;te-related=0
LjG1.1_chr1	PGSB	exon	98936883	98937037	.	+	.	ID=LotjaGi1g1v0477600.7.exon.1;Parent=LotjaGi1g1v0477600.7
LjG1.1_chr1	PGSB	CDS	98936888	98937037	.	+	0	ID=LotjaGi1g1v0477600.7.CDS.1;Parent=LotjaGi1g1v0477600.7
LjG1.1_chr1	PGSB	exon	98937215	98937381	.	+	.	ID=LotjaGi1g1v0477600.7.exon.2;Parent=LotjaGi1g1v0477600.7
LjG1.1_chr1	PGSB	CDS	98937215	98937381	.	+	0	ID=LotjaGi1g1v0477600.7.CDS.2;Parent=LotjaGi1g1v0477600.7
LjG1.1_chr1	PGSB	exon	98937920	98937989	.	+	.	ID=LotjaGi1g1v0477600.7.exon.3;Parent=LotjaGi1g1v0477600.7
LjG1.1_chr1	PGSB	CDS	98937920	98937989	.	+	1	ID=LotjaGi1g1v0477600.7.CDS.3;Parent=LotjaGi1g1v0477600.7
LjG1.1_chr1	PGSB	exon	98938113	98938192	.	+	.	ID=LotjaGi1g1v0477600.7.exon.4;Parent=LotjaGi1g1v0477600.7
LjG1.1_chr1	PGSB	CDS	98938113	98938192	.	+	0	ID=LotjaGi1g1v0477600.7.CDS.4;Parent=LotjaGi1g1v0477600.7
LjG1.1_chr1	PGSB	exon	98938313	98938375	.	+	.	ID=LotjaGi1g1v0477600.7.exon.5;Parent=LotjaGi1g1v0477600.7
LjG1.1_chr1	PGSB	CDS	98938313	98938375	.	+	1	ID=LotjaGi1g1v0477600.7.CDS.5;Parent=LotjaGi1g1v0477600.7
LjG1.1_chr1	PGSB	exon	98938497	98938573	.	+	.	ID=LotjaGi1g1v0477600.7.exon.6;Parent=LotjaGi1g1v0477600.7
LjG1.1_chr1	PGSB	CDS	98938497	98938573	.	+	1	ID=LotjaGi1g1v0477600.7.CDS.6;Parent=LotjaGi1g1v0477600.7
LjG1.1_chr1	PGSB	exon	98938706	98938806	.	+	.	ID=LotjaGi1g1v0477600.7.exon.7;Parent=LotjaGi1g1v0477600.7
LjG1.1_chr1	PGSB	CDS	98938706	98938806	.	+	2	ID=LotjaGi1g1v0477600.7.CDS.7;Parent=LotjaGi1g1v0477600.7
###
LjG1.1_chr1	PGSB	CDS	98938706	98938806	.	+	2	ID=LotjaGi1g1v0477600.7.CDS.7;Parent=LotjaGi1g1v0477600.7
LjG1.1_chr1	PGSB	gene	98940657	98944718	.	+	.	ID=LotjaGi1g1v0477700
LjG1.1_chr1	PGSB	mRNA	98940657	98944718	.	+	.	ID=LotjaGi1g1v0477700.1;Parent=LotjaGi1g1v0477700;description=Ribosomal RNA small subunit methyltransferase G;ahrdqual=***;GO=GO:0008168,GO:0016740,GO:0032259;IPR=IPR023214,IPR023214;Pfam=SSF56784,SSF56784;te-related=0
LjG1.1_chr1	PGSB	five_prime_UTR	98940657	98940775	.	+	.	ID=LotjaGi1g1v0477700.1.five_prime_UTR.1;Parent=LotjaGi1g1v0477700.1
LjG1.1_chr1	PGSB	exon	98940657	98940859	.	+	.	ID=LotjaGi1g1v0477700.1.exon.1;Parent=LotjaGi1g1v0477700.1
LjG1.1_chr1	PGSB	CDS	98940776	98940859	.	+	0	ID=LotjaGi1g1v0477700.1.CDS.1;Parent=LotjaGi1g1v0477700.1
LjG1.1_chr1	PGSB	exon	98941018	98941098	.	+	.	ID=LotjaGi1g1v0477700.1.exon.2;Parent=LotjaGi1g1v0477700.1
LjG1.1_chr1	PGSB	CDS	98941018	98941098	.	+	0	ID=LotjaGi1g1v0477700.1.CDS.2;Parent=LotjaGi1g1v0477700.1
LjG1.1_chr1	PGSB	exon	98941989	98942078	.	+	.	ID=LotjaGi1g1v0477700.1.exon.3;Parent=LotjaGi1g1v0477700.1
LjG1.1_chr1	PGSB	CDS	98941989	98942078	.	+	0	ID=LotjaGi1g1v0477700.1.CDS.3;Parent=LotjaGi1g1v0477700.1
LjG1.1_chr1	PGSB	exon	98942415	98942581	.	+	.	ID=LotjaGi1g1v0477700.1.exon.4;Parent=LotjaGi1g1v0477700.1
LjG1.1_chr1	PGSB	CDS	98942415	98942581	.	+	0	ID=LotjaGi1g1v0477700.1.CDS.4;Parent=LotjaGi1g1v0477700.1
LjG1.1_chr1	PGSB	exon	98942850	98942919	.	+	.	ID=LotjaGi1g1v0477700.1.exon.5;Parent=LotjaGi1g1v0477700.1
LjG1.1_chr1	PGSB	CDS	98942850	98942919	.	+	1	ID=LotjaGi1g1v0477700.1.CDS.5;Parent=LotjaGi1g1v0477700.1
LjG1.1_chr1	PGSB	exon	98943365	98943444	.	+	.	ID=LotjaGi1g1v0477700.1.exon.6;Parent=LotjaGi1g1v0477700.1
LjG1.1_chr1	PGSB	CDS	98943365	98943444	.	+	0	ID=LotjaGi1g1v0477700.1.CDS.6;Parent=LotjaGi1g1v0477700.1
LjG1.1_chr1	PGSB	exon	98943550	98943612	.	+	.	ID=LotjaGi1g1v0477700.1.exon.7;Parent=LotjaGi1g1v0477700.1
LjG1.1_chr1	PGSB	CDS	98943550	98943612	.	+	1	ID=LotjaGi1g1v0477700.1.CDS.7;Parent=LotjaGi1g1v0477700.1
LjG1.1_chr1	PGSB	exon	98943844	98943920	.	+	.	ID=LotjaGi1g1v0477700.1.exon.8;Parent=LotjaGi1g1v0477700.1
LjG1.1_chr1	PGSB	CDS	98943844	98943920	.	+	1	ID=LotjaGi1g1v0477700.1.CDS.8;Parent=LotjaGi1g1v0477700.1
LjG1.1_chr1	PGSB	CDS	98944052	98944152	.	+	2	ID=LotjaGi1g1v0477700.1.CDS.9;Parent=LotjaGi1g1v0477700.1
LjG1.1_chr1	PGSB	exon	98944052	98944718	.	+	.	ID=LotjaGi1g1v0477700.1.exon.9;Parent=LotjaGi1g1v0477700.1
LjG1.1_chr1	PGSB	three_prime_UTR	98944153	98944718	.	+	.	ID=LotjaGi1g1v0477700.1.three_prime_UTR.2;Parent=LotjaGi1g1v0477700.1
###
LjG1.1_chr1	PGSB	three_prime_UTR	98944153	98944718	.	+	.	ID=LotjaGi1g1v0477700.1.three_prime_UTR.2;Parent=LotjaGi1g1v0477700.1
LjG1.1_chr1	PGSB	gene	98944745	98947861	.	-	.	ID=LotjaGi1g1v0477800_LC
LjG1.1_chr1	PGSB	mRNA	98944745	98947861	.	-	.	ID=LotjaGi1g1v0477800_LC.1;Parent=LotjaGi1g1v0477800_LC;description=LDLR chaperone MESD;ahrdqual=***;GO=GO:0006457;te-related=0
LjG1.1_chr1	PGSB	three_prime_UTR	98944745	98945409	.	-	.	ID=LotjaGi1g1v0477800_LC.1.three_prime_UTR.1;Parent=LotjaGi1g1v0477800_LC.1
LjG1.1_chr1	PGSB	exon	98944745	98945589	.	-	.	ID=LotjaGi1g1v0477800_LC.1.exon.1;Parent=LotjaGi1g1v0477800_LC.1
LjG1.1_chr1	PGSB	CDS	98945410	98945589	.	-	0	ID=LotjaGi1g1v0477800_LC.1.CDS.1;Parent=LotjaGi1g1v0477800_LC.1
LjG1.1_chr1	PGSB	exon	98946188	98946316	.	-	.	ID=LotjaGi1g1v0477800_LC.1.exon.2;Parent=LotjaGi1g1v0477800_LC.1
LjG1.1_chr1	PGSB	CDS	98946188	98946316	.	-	0	ID=LotjaGi1g1v0477800_LC.1.CDS.2;Parent=LotjaGi1g1v0477800_LC.1
LjG1.1_chr1	PGSB	CDS	98947360	98947773	.	-	0	ID=LotjaGi1g1v0477800_LC.1.CDS.3;Parent=LotjaGi1g1v0477800_LC.1
LjG1.1_chr1	PGSB	exon	98947360	98947861	.	-	.	ID=LotjaGi1g1v0477800_LC.1.exon.3;Parent=LotjaGi1g1v0477800_LC.1
LjG1.1_chr1	PGSB	five_prime_UTR	98947774	98947861	.	-	.	ID=LotjaGi1g1v0477800_LC.1.five_prime_UTR.2;Parent=LotjaGi1g1v0477800_LC.1
###
LjG1.1_chr1	PGSB	five_prime_UTR	98947774	98947861	.	-	.	ID=LotjaGi1g1v0477800_LC.1.five_prime_UTR.2;Parent=LotjaGi1g1v0477800_LC.1
LjG1.1_chr1	PGSB	gene	98954502	98956075	.	-	.	ID=LotjaGi1g1v0477900_LC
LjG1.1_chr1	PGSB	mRNA	98954502	98956075	.	-	.	ID=LotjaGi1g1v0477900_LC.1;Parent=LotjaGi1g1v0477900_LC;description=Dehydration-responsive element-binding protein 2-02;ahrdqual=--*;GO=GO:0003677,GO:0003700,GO:0005634,GO:0006351,GO:0006355;te-related=0
LjG1.1_chr1	PGSB	three_prime_UTR	98954502	98955762	.	-	.	ID=LotjaGi1g1v0477900_LC.1.three_prime_UTR.1;Parent=LotjaGi1g1v0477900_LC.1
LjG1.1_chr1	PGSB	exon	98954502	98956075	.	-	.	ID=LotjaGi1g1v0477900_LC.1.exon.1;Parent=LotjaGi1g1v0477900_LC.1
LjG1.1_chr1	PGSB	CDS	98955763	98956074	.	-	0	ID=LotjaGi1g1v0477900_LC.1.CDS.1;Parent=LotjaGi1g1v0477900_LC.1
LjG1.1_chr1	PGSB	five_prime_UTR	98956075	98956075	.	-	.	ID=LotjaGi1g1v0477900_LC.1.five_prime_UTR.2;Parent=LotjaGi1g1v0477900_LC.1
###
LjG1.1_chr1	PGSB	five_prime_UTR	98956075	98956075	.	-	.	ID=LotjaGi1g1v0477900_LC.1.five_prime_UTR.2;Parent=LotjaGi1g1v0477900_LC.1
LjG1.1_chr1	PGSB	gene	98975281	98980241	.	+	.	ID=LotjaGi1g1v0478000
LjG1.1_chr1	PGSB	mRNA	98975281	98980241	.	+	.	ID=LotjaGi1g1v0478000.1;Parent=LotjaGi1g1v0478000;description=Cysteine synthase;ahrdqual=***;GO=GO:0004124,GO:0005739,GO:0006535,GO:0008652,GO:0016740,GO:0019344,GO:0019499,GO:0050017;IPR=IPR005856,IPR001926,IPR005859,IPR001926;Pfam=TIGR01136,PF00291,TIGR01139,SSF53686;te-related=0
LjG1.1_chr1	PGSB	five_prime_UTR	98975281	98975496	.	+	.	ID=LotjaGi1g1v0478000.1.five_prime_UTR.1;Parent=LotjaGi1g1v0478000.1
LjG1.1_chr1	PGSB	exon	98975281	98975679	.	+	.	ID=LotjaGi1g1v0478000.1.exon.1;Parent=LotjaGi1g1v0478000.1
LjG1.1_chr1	PGSB	CDS	98975497	98975679	.	+	0	ID=LotjaGi1g1v0478000.1.CDS.1;Parent=LotjaGi1g1v0478000.1
LjG1.1_chr1	PGSB	exon	98976230	98976339	.	+	.	ID=LotjaGi1g1v0478000.1.exon.2;Parent=LotjaGi1g1v0478000.1
LjG1.1_chr1	PGSB	CDS	98976230	98976339	.	+	0	ID=LotjaGi1g1v0478000.1.CDS.2;Parent=LotjaGi1g1v0478000.1
LjG1.1_chr1	PGSB	exon	98976448	98976505	.	+	.	ID=LotjaGi1g1v0478000.1.exon.3;Parent=LotjaGi1g1v0478000.1
LjG1.1_chr1	PGSB	CDS	98976448	98976505	.	+	1	ID=LotjaGi1g1v0478000.1.CDS.3;Parent=LotjaGi1g1v0478000.1
LjG1.1_chr1	PGSB	exon	98976714	98976977	.	+	.	ID=LotjaGi1g1v0478000.1.exon.4;Parent=LotjaGi1g1v0478000.1
LjG1.1_chr1	PGSB	CDS	98976714	98976977	.	+	0	ID=LotjaGi1g1v0478000.1.CDS.4;Parent=LotjaGi1g1v0478000.1
LjG1.1_chr1	PGSB	exon	98977537	98977674	.	+	.	ID=LotjaGi1g1v0478000.1.exon.5;Parent=LotjaGi1g1v0478000.1
LjG1.1_chr1	PGSB	CDS	98977537	98977674	.	+	0	ID=LotjaGi1g1v0478000.1.CDS.5;Parent=LotjaGi1g1v0478000.1
LjG1.1_chr1	PGSB	exon	98977779	98977830	.	+	.	ID=LotjaGi1g1v0478000.1.exon.6;Parent=LotjaGi1g1v0478000.1
LjG1.1_chr1	PGSB	CDS	98977779	98977830	.	+	0	ID=LotjaGi1g1v0478000.1.CDS.6;Parent=LotjaGi1g1v0478000.1
LjG1.1_chr1	PGSB	exon	98978152	98978231	.	+	.	ID=LotjaGi1g1v0478000.1.exon.7;Parent=LotjaGi1g1v0478000.1
LjG1.1_chr1	PGSB	CDS	98978152	98978231	.	+	2	ID=LotjaGi1g1v0478000.1.CDS.7;Parent=LotjaGi1g1v0478000.1
LjG1.1_chr1	PGSB	exon	98978551	98978610	.	+	.	ID=LotjaGi1g1v0478000.1.exon.8;Parent=LotjaGi1g1v0478000.1
LjG1.1_chr1	PGSB	CDS	98978551	98978610	.	+	0	ID=LotjaGi1g1v0478000.1.CDS.8;Parent=LotjaGi1g1v0478000.1
LjG1.1_chr1	PGSB	exon	98978791	98978871	.	+	.	ID=LotjaGi1g1v0478000.1.exon.9;Parent=LotjaGi1g1v0478000.1
LjG1.1_chr1	PGSB	CDS	98978791	98978871	.	+	0	ID=LotjaGi1g1v0478000.1.CDS.9;Parent=LotjaGi1g1v0478000.1
LjG1.1_chr1	PGSB	CDS	98979398	98979496	.	+	0	ID=LotjaGi1g1v0478000.1.CDS.10;Parent=LotjaGi1g1v0478000.1
LjG1.1_chr1	PGSB	exon	98979398	98980241	.	+	.	ID=LotjaGi1g1v0478000.1.exon.10;Parent=LotjaGi1g1v0478000.1
LjG1.1_chr1	PGSB	three_prime_UTR	98979497	98980241	.	+	.	ID=LotjaGi1g1v0478000.1.three_prime_UTR.2;Parent=LotjaGi1g1v0478000.1
###
LjG1.1_chr1	PGSB	three_prime_UTR	98979497	98980241	.	+	.	ID=LotjaGi1g1v0478000.1.three_prime_UTR.2;Parent=LotjaGi1g1v0478000.1
LjG1.1_chr1	PGSB	gene	98986383	98999939	.	+	.	ID=LotjaGi1g1v0478100
LjG1.1_chr1	PGSB	mRNA	98986383	98999939	.	+	.	ID=LotjaGi1g1v0478100.1;Parent=LotjaGi1g1v0478100;description=ATP-dependent helicase BRM;ahrdqual=***;GO=GO:0004386,GO:0005524,GO:0005634,GO:0006355,GO:0008094,GO:0040029,GO:0043044;IPR=IPR027417,IPR027417,IPR027417,IPR000330,IPR014978,IPR001487,IPR001650;Pfam=SSF52540,SSF52540,SSF52540,PF00176,PF08880,SSF47370,PF00271;te-related=0
LjG1.1_chr1	PGSB	exon	98986383	98986836	.	+	.	ID=LotjaGi1g1v0478100.1.exon.1;Parent=LotjaGi1g1v0478100.1
LjG1.1_chr1	PGSB	five_prime_UTR	98986383	98986836	.	+	.	ID=LotjaGi1g1v0478100.1.five_prime_UTR.1;Parent=LotjaGi1g1v0478100.1
LjG1.1_chr1	PGSB	five_prime_UTR	98986948	98986975	.	+	.	ID=LotjaGi1g1v0478100.1.five_prime_UTR.2;Parent=LotjaGi1g1v0478100.1
LjG1.1_chr1	PGSB	exon	98986948	98987173	.	+	.	ID=LotjaGi1g1v0478100.1.exon.2;Parent=LotjaGi1g1v0478100.1
LjG1.1_chr1	PGSB	CDS	98986976	98987173	.	+	0	ID=LotjaGi1g1v0478100.1.CDS.1;Parent=LotjaGi1g1v0478100.1
LjG1.1_chr1	PGSB	exon	98988776	98990080	.	+	.	ID=LotjaGi1g1v0478100.1.exon.3;Parent=LotjaGi1g1v0478100.1
LjG1.1_chr1	PGSB	CDS	98988776	98990080	.	+	0	ID=LotjaGi1g1v0478100.1.CDS.2;Parent=LotjaGi1g1v0478100.1
LjG1.1_chr1	PGSB	exon	98990224	98991534	.	+	.	ID=LotjaGi1g1v0478100.1.exon.4;Parent=LotjaGi1g1v0478100.1
LjG1.1_chr1	PGSB	CDS	98990224	98991534	.	+	0	ID=LotjaGi1g1v0478100.1.CDS.3;Parent=LotjaGi1g1v0478100.1
LjG1.1_chr1	PGSB	exon	98991712	98991824	.	+	.	ID=LotjaGi1g1v0478100.1.exon.5;Parent=LotjaGi1g1v0478100.1
LjG1.1_chr1	PGSB	CDS	98991712	98991824	.	+	0	ID=LotjaGi1g1v0478100.1.CDS.4;Parent=LotjaGi1g1v0478100.1
LjG1.1_chr1	PGSB	exon	98992058	98992145	.	+	.	ID=LotjaGi1g1v0478100.1.exon.6;Parent=LotjaGi1g1v0478100.1
LjG1.1_chr1	PGSB	CDS	98992058	98992145	.	+	1	ID=LotjaGi1g1v0478100.1.CDS.5;Parent=LotjaGi1g1v0478100.1
LjG1.1_chr1	PGSB	exon	98992234	98992320	.	+	.	ID=LotjaGi1g1v0478100.1.exon.7;Parent=LotjaGi1g1v0478100.1
LjG1.1_chr1	PGSB	CDS	98992234	98992320	.	+	0	ID=LotjaGi1g1v0478100.1.CDS.6;Parent=LotjaGi1g1v0478100.1
LjG1.1_chr1	PGSB	exon	98992530	98992622	.	+	.	ID=LotjaGi1g1v0478100.1.exon.8;Parent=LotjaGi1g1v0478100.1
LjG1.1_chr1	PGSB	CDS	98992530	98992622	.	+	0	ID=LotjaGi1g1v0478100.1.CDS.7;Parent=LotjaGi1g1v0478100.1
LjG1.1_chr1	PGSB	exon	98992710	98992793	.	+	.	ID=LotjaGi1g1v0478100.1.exon.9;Parent=LotjaGi1g1v0478100.1
LjG1.1_chr1	PGSB	CDS	98992710	98992793	.	+	0	ID=LotjaGi1g1v0478100.1.CDS.8;Parent=LotjaGi1g1v0478100.1
LjG1.1_chr1	PGSB	exon	98992878	98993081	.	+	.	ID=LotjaGi1g1v0478100.1.exon.10;Parent=LotjaGi1g1v0478100.1
LjG1.1_chr1	PGSB	CDS	98992878	98993081	.	+	0	ID=LotjaGi1g1v0478100.1.CDS.9;Parent=LotjaGi1g1v0478100.1
LjG1.1_chr1	PGSB	exon	98994290	98994532	.	+	.	ID=LotjaGi1g1v0478100.1.exon.11;Parent=LotjaGi1g1v0478100.1
LjG1.1_chr1	PGSB	CDS	98994290	98994532	.	+	0	ID=LotjaGi1g1v0478100.1.CDS.10;Parent=LotjaGi1g1v0478100.1
LjG1.1_chr1	PGSB	exon	98994613	98996160	.	+	.	ID=LotjaGi1g1v0478100.1.exon.12;Parent=LotjaGi1g1v0478100.1
LjG1.1_chr1	PGSB	CDS	98994613	98996160	.	+	0	ID=LotjaGi1g1v0478100.1.CDS.11;Parent=LotjaGi1g1v0478100.1
LjG1.1_chr1	PGSB	exon	98996263	98996802	.	+	.	ID=LotjaGi1g1v0478100.1.exon.13;Parent=LotjaGi1g1v0478100.1
LjG1.1_chr1	PGSB	CDS	98996263	98996802	.	+	0	ID=LotjaGi1g1v0478100.1.CDS.12;Parent=LotjaGi1g1v0478100.1
LjG1.1_chr1	PGSB	exon	98997139	98997390	.	+	.	ID=LotjaGi1g1v0478100.1.exon.14;Parent=LotjaGi1g1v0478100.1
LjG1.1_chr1	PGSB	CDS	98997139	98997390	.	+	0	ID=LotjaGi1g1v0478100.1.CDS.13;Parent=LotjaGi1g1v0478100.1
LjG1.1_chr1	PGSB	CDS	98998578	98999231	.	+	0	ID=LotjaGi1g1v0478100.1.CDS.14;Parent=LotjaGi1g1v0478100.1
LjG1.1_chr1	PGSB	exon	98998578	98999939	.	+	.	ID=LotjaGi1g1v0478100.1.exon.15;Parent=LotjaGi1g1v0478100.1
LjG1.1_chr1	PGSB	three_prime_UTR	98999232	98999939	.	+	.	ID=LotjaGi1g1v0478100.1.three_prime_UTR.3;Parent=LotjaGi1g1v0478100.1
LjG1.1_chr1	PGSB	mRNA	98986976	98999231	.	+	.	ID=LotjaGi1g1v0478100.2;Parent=LotjaGi1g1v0478100;description=ATP-dependent helicase family protein;ahrdqual=*-*;IPR=IPR001487,IPR027417,IPR027417,IPR014978,IPR027417,IPR000330,IPR001650;Pfam=SSF47370,SSF52540,SSF52540,PF08880,SSF52540,PF00176,PF00271;te-related=0
LjG1.1_chr1	PGSB	exon	98986976	98987148	.	+	.	ID=LotjaGi1g1v0478100.2.exon.1;Parent=LotjaGi1g1v0478100.2
LjG1.1_chr1	PGSB	five_prime_UTR	98986976	98987148	.	+	.	ID=LotjaGi1g1v0478100.2.five_prime_UTR.1;Parent=LotjaGi1g1v0478100.2
LjG1.1_chr1	PGSB	exon	98988204	98988211	.	+	.	ID=LotjaGi1g1v0478100.2.exon.2;Parent=LotjaGi1g1v0478100.2
LjG1.1_chr1	PGSB	five_prime_UTR	98988204	98988211	.	+	.	ID=LotjaGi1g1v0478100.2.five_prime_UTR.2;Parent=LotjaGi1g1v0478100.2
LjG1.1_chr1	PGSB	five_prime_UTR	98988776	98988889	.	+	.	ID=LotjaGi1g1v0478100.2.five_prime_UTR.3;Parent=LotjaGi1g1v0478100.2
LjG1.1_chr1	PGSB	exon	98988776	98990080	.	+	.	ID=LotjaGi1g1v0478100.2.exon.3;Parent=LotjaGi1g1v0478100.2
LjG1.1_chr1	PGSB	CDS	98988890	98990080	.	+	0	ID=LotjaGi1g1v0478100.2.CDS.1;Parent=LotjaGi1g1v0478100.2
LjG1.1_chr1	PGSB	exon	98990224	98991534	.	+	.	ID=LotjaGi1g1v0478100.2.exon.4;Parent=LotjaGi1g1v0478100.2
LjG1.1_chr1	PGSB	CDS	98990224	98991534	.	+	0	ID=LotjaGi1g1v0478100.2.CDS.2;Parent=LotjaGi1g1v0478100.2
LjG1.1_chr1	PGSB	exon	98991712	98991824	.	+	.	ID=LotjaGi1g1v0478100.2.exon.5;Parent=LotjaGi1g1v0478100.2
LjG1.1_chr1	PGSB	CDS	98991712	98991824	.	+	0	ID=LotjaGi1g1v0478100.2.CDS.3;Parent=LotjaGi1g1v0478100.2
LjG1.1_chr1	PGSB	exon	98992058	98992145	.	+	.	ID=LotjaGi1g1v0478100.2.exon.6;Parent=LotjaGi1g1v0478100.2
LjG1.1_chr1	PGSB	CDS	98992058	98992145	.	+	1	ID=LotjaGi1g1v0478100.2.CDS.4;Parent=LotjaGi1g1v0478100.2
LjG1.1_chr1	PGSB	exon	98992234	98992320	.	+	.	ID=LotjaGi1g1v0478100.2.exon.7;Parent=LotjaGi1g1v0478100.2
LjG1.1_chr1	PGSB	CDS	98992234	98992320	.	+	0	ID=LotjaGi1g1v0478100.2.CDS.5;Parent=LotjaGi1g1v0478100.2
LjG1.1_chr1	PGSB	exon	98992530	98992622	.	+	.	ID=LotjaGi1g1v0478100.2.exon.8;Parent=LotjaGi1g1v0478100.2
LjG1.1_chr1	PGSB	CDS	98992530	98992622	.	+	0	ID=LotjaGi1g1v0478100.2.CDS.6;Parent=LotjaGi1g1v0478100.2
LjG1.1_chr1	PGSB	exon	98992710	98992793	.	+	.	ID=LotjaGi1g1v0478100.2.exon.9;Parent=LotjaGi1g1v0478100.2
LjG1.1_chr1	PGSB	CDS	98992710	98992793	.	+	0	ID=LotjaGi1g1v0478100.2.CDS.7;Parent=LotjaGi1g1v0478100.2
LjG1.1_chr1	PGSB	exon	98992878	98993081	.	+	.	ID=LotjaGi1g1v0478100.2.exon.10;Parent=LotjaGi1g1v0478100.2
LjG1.1_chr1	PGSB	CDS	98992878	98993081	.	+	0	ID=LotjaGi1g1v0478100.2.CDS.8;Parent=LotjaGi1g1v0478100.2
LjG1.1_chr1	PGSB	exon	98994290	98994532	.	+	.	ID=LotjaGi1g1v0478100.2.exon.11;Parent=LotjaGi1g1v0478100.2
LjG1.1_chr1	PGSB	CDS	98994290	98994532	.	+	0	ID=LotjaGi1g1v0478100.2.CDS.9;Parent=LotjaGi1g1v0478100.2
LjG1.1_chr1	PGSB	exon	98994613	98996160	.	+	.	ID=LotjaGi1g1v0478100.2.exon.12;Parent=LotjaGi1g1v0478100.2
LjG1.1_chr1	PGSB	CDS	98994613	98996160	.	+	0	ID=LotjaGi1g1v0478100.2.CDS.10;Parent=LotjaGi1g1v0478100.2
LjG1.1_chr1	PGSB	exon	98996263	98996802	.	+	.	ID=LotjaGi1g1v0478100.2.exon.13;Parent=LotjaGi1g1v0478100.2
LjG1.1_chr1	PGSB	CDS	98996263	98996802	.	+	0	ID=LotjaGi1g1v0478100.2.CDS.11;Parent=LotjaGi1g1v0478100.2
LjG1.1_chr1	PGSB	exon	98997139	98997390	.	+	.	ID=LotjaGi1g1v0478100.2.exon.14;Parent=LotjaGi1g1v0478100.2
LjG1.1_chr1	PGSB	CDS	98997139	98997390	.	+	0	ID=LotjaGi1g1v0478100.2.CDS.12;Parent=LotjaGi1g1v0478100.2
LjG1.1_chr1	PGSB	exon	98998578	98999231	.	+	.	ID=LotjaGi1g1v0478100.2.exon.15;Parent=LotjaGi1g1v0478100.2
LjG1.1_chr1	PGSB	CDS	98998578	98999231	.	+	0	ID=LotjaGi1g1v0478100.2.CDS.13;Parent=LotjaGi1g1v0478100.2
###
LjG1.1_chr1	PGSB	CDS	98998578	98999231	.	+	0	ID=LotjaGi1g1v0478100.2.CDS.13;Parent=LotjaGi1g1v0478100.2
LjG1.1_chr1	PGSB	gene	99000038	99003450	.	-	.	ID=LotjaGi1g1v0478200
LjG1.1_chr1	PGSB	mRNA	99000038	99003450	.	-	.	ID=LotjaGi1g1v0478200.1;Parent=LotjaGi1g1v0478200;description=Ribosomal protein S8e/ribosomal biogenesis NSA2;ahrdqual=***;GO=GO:0005840;IPR=IPR022309;Pfam=PF01201;te-related=0
LjG1.1_chr1	PGSB	three_prime_UTR	99000038	99001813	.	-	.	ID=LotjaGi1g1v0478200.1.three_prime_UTR.1;Parent=LotjaGi1g1v0478200.1
LjG1.1_chr1	PGSB	exon	99000038	99001881	.	-	.	ID=LotjaGi1g1v0478200.1.exon.1;Parent=LotjaGi1g1v0478200.1
LjG1.1_chr1	PGSB	CDS	99001814	99001881	.	-	2	ID=LotjaGi1g1v0478200.1.CDS.1;Parent=LotjaGi1g1v0478200.1
LjG1.1_chr1	PGSB	exon	99001974	99002025	.	-	.	ID=LotjaGi1g1v0478200.1.exon.2;Parent=LotjaGi1g1v0478200.1
LjG1.1_chr1	PGSB	CDS	99001974	99002025	.	-	0	ID=LotjaGi1g1v0478200.1.CDS.2;Parent=LotjaGi1g1v0478200.1
LjG1.1_chr1	PGSB	exon	99002119	99002354	.	-	.	ID=LotjaGi1g1v0478200.1.exon.3;Parent=LotjaGi1g1v0478200.1
LjG1.1_chr1	PGSB	CDS	99002119	99002354	.	-	2	ID=LotjaGi1g1v0478200.1.CDS.3;Parent=LotjaGi1g1v0478200.1
LjG1.1_chr1	PGSB	exon	99002448	99002505	.	-	.	ID=LotjaGi1g1v0478200.1.exon.4;Parent=LotjaGi1g1v0478200.1
LjG1.1_chr1	PGSB	CDS	99002448	99002505	.	-	0	ID=LotjaGi1g1v0478200.1.CDS.4;Parent=LotjaGi1g1v0478200.1
LjG1.1_chr1	PGSB	exon	99002609	99002786	.	-	.	ID=LotjaGi1g1v0478200.1.exon.5;Parent=LotjaGi1g1v0478200.1
LjG1.1_chr1	PGSB	CDS	99002609	99002786	.	-	1	ID=LotjaGi1g1v0478200.1.CDS.5;Parent=LotjaGi1g1v0478200.1
LjG1.1_chr1	PGSB	exon	99003018	99003205	.	-	.	ID=LotjaGi1g1v0478200.1.exon.6;Parent=LotjaGi1g1v0478200.1
LjG1.1_chr1	PGSB	CDS	99003018	99003205	.	-	0	ID=LotjaGi1g1v0478200.1.CDS.6;Parent=LotjaGi1g1v0478200.1
LjG1.1_chr1	PGSB	CDS	99003295	99003297	.	-	0	ID=LotjaGi1g1v0478200.1.CDS.7;Parent=LotjaGi1g1v0478200.1
LjG1.1_chr1	PGSB	exon	99003295	99003450	.	-	.	ID=LotjaGi1g1v0478200.1.exon.7;Parent=LotjaGi1g1v0478200.1
LjG1.1_chr1	PGSB	five_prime_UTR	99003298	99003450	.	-	.	ID=LotjaGi1g1v0478200.1.five_prime_UTR.2;Parent=LotjaGi1g1v0478200.1
###
LjG1.1_chr1	PGSB	five_prime_UTR	99003298	99003450	.	-	.	ID=LotjaGi1g1v0478200.1.five_prime_UTR.2;Parent=LotjaGi1g1v0478200.1
LjG1.1_chr1	PGSB	gene	99006333	99009678	.	-	.	ID=LotjaGi1g1v0478300
LjG1.1_chr1	PGSB	mRNA	99006333	99009678	.	-	.	ID=LotjaGi1g1v0478300.1;Parent=LotjaGi1g1v0478300;description=Ubiquitin-conjugating enzyme E2;ahrdqual=***;GO=GO:0000166,GO:0005524,GO:0016740;IPR=IPR000608,IPR016135;Pfam=PF00179,SSF54495;te-related=0
LjG1.1_chr1	PGSB	three_prime_UTR	99006333	99006961	.	-	.	ID=LotjaGi1g1v0478300.1.three_prime_UTR.1;Parent=LotjaGi1g1v0478300.1
LjG1.1_chr1	PGSB	exon	99006333	99007095	.	-	.	ID=LotjaGi1g1v0478300.1.exon.1;Parent=LotjaGi1g1v0478300.1
LjG1.1_chr1	PGSB	CDS	99006962	99007095	.	-	2	ID=LotjaGi1g1v0478300.1.CDS.1;Parent=LotjaGi1g1v0478300.1
LjG1.1_chr1	PGSB	exon	99008157	99008285	.	-	.	ID=LotjaGi1g1v0478300.1.exon.2;Parent=LotjaGi1g1v0478300.1
LjG1.1_chr1	PGSB	CDS	99008157	99008285	.	-	2	ID=LotjaGi1g1v0478300.1.CDS.2;Parent=LotjaGi1g1v0478300.1
LjG1.1_chr1	PGSB	exon	99008393	99008445	.	-	.	ID=LotjaGi1g1v0478300.1.exon.3;Parent=LotjaGi1g1v0478300.1
LjG1.1_chr1	PGSB	CDS	99008393	99008445	.	-	1	ID=LotjaGi1g1v0478300.1.CDS.3;Parent=LotjaGi1g1v0478300.1
LjG1.1_chr1	PGSB	exon	99008543	99008657	.	-	.	ID=LotjaGi1g1v0478300.1.exon.4;Parent=LotjaGi1g1v0478300.1
LjG1.1_chr1	PGSB	CDS	99008543	99008657	.	-	2	ID=LotjaGi1g1v0478300.1.CDS.4;Parent=LotjaGi1g1v0478300.1
LjG1.1_chr1	PGSB	exon	99009159	99009238	.	-	.	ID=LotjaGi1g1v0478300.1.exon.5;Parent=LotjaGi1g1v0478300.1
LjG1.1_chr1	PGSB	CDS	99009159	99009238	.	-	1	ID=LotjaGi1g1v0478300.1.CDS.5;Parent=LotjaGi1g1v0478300.1
LjG1.1_chr1	PGSB	CDS	99009367	99009410	.	-	0	ID=LotjaGi1g1v0478300.1.CDS.6;Parent=LotjaGi1g1v0478300.1
LjG1.1_chr1	PGSB	exon	99009367	99009678	.	-	.	ID=LotjaGi1g1v0478300.1.exon.6;Parent=LotjaGi1g1v0478300.1
LjG1.1_chr1	PGSB	five_prime_UTR	99009411	99009678	.	-	.	ID=LotjaGi1g1v0478300.1.five_prime_UTR.2;Parent=LotjaGi1g1v0478300.1
LjG1.1_chr1	PGSB	mRNA	99006962	99009237	.	-	.	ID=LotjaGi1g1v0478300.2;Parent=LotjaGi1g1v0478300;description=Ubiquitin-conjugating enzyme E2;ahrdqual=***;GO=GO:0000166,GO:0005524,GO:0016740;IPR=IPR000608,IPR016135;Pfam=PF00179,SSF54495;te-related=0
LjG1.1_chr1	PGSB	exon	99006962	99007095	.	-	.	ID=LotjaGi1g1v0478300.2.exon.1;Parent=LotjaGi1g1v0478300.2
LjG1.1_chr1	PGSB	CDS	99006962	99007095	.	-	2	ID=LotjaGi1g1v0478300.2.CDS.1;Parent=LotjaGi1g1v0478300.2
LjG1.1_chr1	PGSB	exon	99008157	99008285	.	-	.	ID=LotjaGi1g1v0478300.2.exon.2;Parent=LotjaGi1g1v0478300.2
LjG1.1_chr1	PGSB	CDS	99008157	99008285	.	-	2	ID=LotjaGi1g1v0478300.2.CDS.2;Parent=LotjaGi1g1v0478300.2
LjG1.1_chr1	PGSB	exon	99008393	99008445	.	-	.	ID=LotjaGi1g1v0478300.2.exon.3;Parent=LotjaGi1g1v0478300.2
LjG1.1_chr1	PGSB	CDS	99008393	99008445	.	-	1	ID=LotjaGi1g1v0478300.2.CDS.3;Parent=LotjaGi1g1v0478300.2
LjG1.1_chr1	PGSB	exon	99008543	99008657	.	-	.	ID=LotjaGi1g1v0478300.2.exon.4;Parent=LotjaGi1g1v0478300.2
LjG1.1_chr1	PGSB	CDS	99008543	99008657	.	-	2	ID=LotjaGi1g1v0478300.2.CDS.4;Parent=LotjaGi1g1v0478300.2
LjG1.1_chr1	PGSB	exon	99009159	99009237	.	-	.	ID=LotjaGi1g1v0478300.2.exon.5;Parent=LotjaGi1g1v0478300.2
LjG1.1_chr1	PGSB	CDS	99009159	99009237	.	-	0	ID=LotjaGi1g1v0478300.2.CDS.5;Parent=LotjaGi1g1v0478300.2
###
LjG1.1_chr1	PGSB	CDS	99009159	99009237	.	-	0	ID=LotjaGi1g1v0478300.2.CDS.5;Parent=LotjaGi1g1v0478300.2
LjG1.1_chr1	PGSB	gene	99016994	99022681	.	-	.	ID=LotjaGi1g1v0478400
LjG1.1_chr1	PGSB	mRNA	99016994	99022681	.	-	.	ID=LotjaGi1g1v0478400.1;Parent=LotjaGi1g1v0478400;description=AT-rich interactive domain protein;ahrdqual=***;GO=GO:0003677,GO:0005634;IPR=IPR001606,IPR001005,IPR001606;Pfam=PF01388,PF00249,SSF46774;te-related=0
LjG1.1_chr1	PGSB	three_prime_UTR	99016994	99017689	.	-	.	ID=LotjaGi1g1v0478400.1.three_prime_UTR.1;Parent=LotjaGi1g1v0478400.1
LjG1.1_chr1	PGSB	exon	99016994	99018481	.	-	.	ID=LotjaGi1g1v0478400.1.exon.1;Parent=LotjaGi1g1v0478400.1
LjG1.1_chr1	PGSB	CDS	99017690	99018481	.	-	0	ID=LotjaGi1g1v0478400.1.CDS.1;Parent=LotjaGi1g1v0478400.1
LjG1.1_chr1	PGSB	CDS	99020810	99021775	.	-	0	ID=LotjaGi1g1v0478400.1.CDS.2;Parent=LotjaGi1g1v0478400.1
LjG1.1_chr1	PGSB	exon	99020810	99022681	.	-	.	ID=LotjaGi1g1v0478400.1.exon.2;Parent=LotjaGi1g1v0478400.1
LjG1.1_chr1	PGSB	five_prime_UTR	99021776	99022681	.	-	.	ID=LotjaGi1g1v0478400.1.five_prime_UTR.2;Parent=LotjaGi1g1v0478400.1
###
LjG1.1_chr1	PGSB	five_prime_UTR	99021776	99022681	.	-	.	ID=LotjaGi1g1v0478400.1.five_prime_UTR.2;Parent=LotjaGi1g1v0478400.1
LjG1.1_chr1	PGSB	gene	99035954	99039956	.	-	.	ID=LotjaGi1g1v0478500
LjG1.1_chr1	PGSB	mRNA	99035954	99039956	.	-	.	ID=LotjaGi1g1v0478500.1;Parent=LotjaGi1g1v0478500;description=Protein DETOXIFICATION;ahrdqual=***;GO=GO:0006855,GO:0015238,GO:0015297,GO:0016020,GO:0016021,GO:0055085;IPR=IPR002528,IPR002528,IPR002528;Pfam=PF01554,PF01554,TIGR00797;te-related=0
LjG1.1_chr1	PGSB	three_prime_UTR	99035954	99036276	.	-	.	ID=LotjaGi1g1v0478500.1.three_prime_UTR.1;Parent=LotjaGi1g1v0478500.1
LjG1.1_chr1	PGSB	exon	99035954	99036345	.	-	.	ID=LotjaGi1g1v0478500.1.exon.1;Parent=LotjaGi1g1v0478500.1
LjG1.1_chr1	PGSB	CDS	99036277	99036345	.	-	0	ID=LotjaGi1g1v0478500.1.CDS.1;Parent=LotjaGi1g1v0478500.1
LjG1.1_chr1	PGSB	exon	99036550	99036636	.	-	.	ID=LotjaGi1g1v0478500.1.exon.2;Parent=LotjaGi1g1v0478500.1
LjG1.1_chr1	PGSB	CDS	99036550	99036636	.	-	0	ID=LotjaGi1g1v0478500.1.CDS.2;Parent=LotjaGi1g1v0478500.1
LjG1.1_chr1	PGSB	exon	99037104	99037222	.	-	.	ID=LotjaGi1g1v0478500.1.exon.3;Parent=LotjaGi1g1v0478500.1
LjG1.1_chr1	PGSB	CDS	99037104	99037222	.	-	2	ID=LotjaGi1g1v0478500.1.CDS.3;Parent=LotjaGi1g1v0478500.1
LjG1.1_chr1	PGSB	exon	99037302	99037540	.	-	.	ID=LotjaGi1g1v0478500.1.exon.4;Parent=LotjaGi1g1v0478500.1
LjG1.1_chr1	PGSB	CDS	99037302	99037540	.	-	1	ID=LotjaGi1g1v0478500.1.CDS.4;Parent=LotjaGi1g1v0478500.1
LjG1.1_chr1	PGSB	exon	99037639	99037695	.	-	.	ID=LotjaGi1g1v0478500.1.exon.5;Parent=LotjaGi1g1v0478500.1
LjG1.1_chr1	PGSB	CDS	99037639	99037695	.	-	1	ID=LotjaGi1g1v0478500.1.CDS.5;Parent=LotjaGi1g1v0478500.1
LjG1.1_chr1	PGSB	exon	99038196	99038821	.	-	.	ID=LotjaGi1g1v0478500.1.exon.6;Parent=LotjaGi1g1v0478500.1
LjG1.1_chr1	PGSB	CDS	99038196	99038821	.	-	0	ID=LotjaGi1g1v0478500.1.CDS.6;Parent=LotjaGi1g1v0478500.1
LjG1.1_chr1	PGSB	CDS	99039385	99039504	.	-	0	ID=LotjaGi1g1v0478500.1.CDS.7;Parent=LotjaGi1g1v0478500.1
LjG1.1_chr1	PGSB	exon	99039385	99039956	.	-	.	ID=LotjaGi1g1v0478500.1.exon.7;Parent=LotjaGi1g1v0478500.1
LjG1.1_chr1	PGSB	five_prime_UTR	99039505	99039956	.	-	.	ID=LotjaGi1g1v0478500.1.five_prime_UTR.2;Parent=LotjaGi1g1v0478500.1
###
LjG1.1_chr1	PGSB	five_prime_UTR	99039505	99039956	.	-	.	ID=LotjaGi1g1v0478500.1.five_prime_UTR.2;Parent=LotjaGi1g1v0478500.1
LjG1.1_chr1	PGSB	gene	99041423	99041575	.	-	.	ID=LotjaGi1g1v0478600_LC
LjG1.1_chr1	PGSB	mRNA	99041423	99041575	.	-	.	ID=LotjaGi1g1v0478600_LC.1;Parent=LotjaGi1g1v0478600_LC
LjG1.1_chr1	PGSB	exon	99041423	99041575	.	-	.	ID=LotjaGi1g1v0478600_LC.1.exon.1;Parent=LotjaGi1g1v0478600_LC.1
###
LjG1.1_chr1	PGSB	exon	99041423	99041575	.	-	.	ID=LotjaGi1g1v0478600_LC.1.exon.1;Parent=LotjaGi1g1v0478600_LC.1
LjG1.1_chr1	PGSB	gene	99042181	99062300	.	-	.	ID=LotjaGi1g1v0478700
LjG1.1_chr1	PGSB	mRNA	99042181	99062300	.	-	.	ID=LotjaGi1g1v0478700.1;Parent=LotjaGi1g1v0478700;description=RNA-directed DNA polymerase (reverse transcriptase)-related family protein;ahrdqual=--*;IPR=IPR026960;Pfam=PF13966;te-related=1
LjG1.1_chr1	PGSB	exon	99042181	99045951	.	-	.	ID=LotjaGi1g1v0478700.1.exon.1;Parent=LotjaGi1g1v0478700.1
LjG1.1_chr1	PGSB	three_prime_UTR	99042181	99045951	.	-	.	ID=LotjaGi1g1v0478700.1.three_prime_UTR.1;Parent=LotjaGi1g1v0478700.1
LjG1.1_chr1	PGSB	three_prime_UTR	99050197	99060429	.	-	.	ID=LotjaGi1g1v0478700.1.three_prime_UTR.2;Parent=LotjaGi1g1v0478700.1
LjG1.1_chr1	PGSB	exon	99050197	99062300	.	-	.	ID=LotjaGi1g1v0478700.1.exon.2;Parent=LotjaGi1g1v0478700.1
LjG1.1_chr1	PGSB	CDS	99060430	99061080	.	-	0	ID=LotjaGi1g1v0478700.1.CDS.1;Parent=LotjaGi1g1v0478700.1
LjG1.1_chr1	PGSB	five_prime_UTR	99061081	99062300	.	-	.	ID=LotjaGi1g1v0478700.1.five_prime_UTR.3;Parent=LotjaGi1g1v0478700.1
LjG1.1_chr1	PGSB	mRNA	99042601	99062269	.	-	.	ID=LotjaGi1g1v0478700.2;Parent=LotjaGi1g1v0478700;description=RNA-directed DNA polymerase (reverse transcriptase)-related family protein;ahrdqual=--*;te-related=1
LjG1.1_chr1	PGSB	exon	99042601	99045819	.	-	.	ID=LotjaGi1g1v0478700.2.exon.1;Parent=LotjaGi1g1v0478700.2
LjG1.1_chr1	PGSB	three_prime_UTR	99042601	99045819	.	-	.	ID=LotjaGi1g1v0478700.2.three_prime_UTR.1;Parent=LotjaGi1g1v0478700.2
LjG1.1_chr1	PGSB	three_prime_UTR	99050659	99060429	.	-	.	ID=LotjaGi1g1v0478700.2.three_prime_UTR.2;Parent=LotjaGi1g1v0478700.2
LjG1.1_chr1	PGSB	exon	99050659	99062269	.	-	.	ID=LotjaGi1g1v0478700.2.exon.2;Parent=LotjaGi1g1v0478700.2
LjG1.1_chr1	PGSB	CDS	99060430	99061080	.	-	0	ID=LotjaGi1g1v0478700.2.CDS.1;Parent=LotjaGi1g1v0478700.2
LjG1.1_chr1	PGSB	five_prime_UTR	99061081	99062269	.	-	.	ID=LotjaGi1g1v0478700.2.five_prime_UTR.3;Parent=LotjaGi1g1v0478700.2
###
LjG1.1_chr1	PGSB	five_prime_UTR	99061081	99062269	.	-	.	ID=LotjaGi1g1v0478700.2.five_prime_UTR.3;Parent=LotjaGi1g1v0478700.2
LjG1.1_chr1	PGSB	gene	99075408	99090904	.	+	.	ID=LotjaGi1g1v0478800
LjG1.1_chr1	PGSB	mRNA	99075408	99081260	.	+	.	ID=LotjaGi1g1v0478800.1;Parent=LotjaGi1g1v0478800;description=Disease resistance protein (TIR-NBS-LRR class), putative;ahrdqual=*-*;GO=GO:0007165,GO:0043531;IPR=IPR000157,IPR000157;Pfam=SSF52200,PF01582;te-related=0
LjG1.1_chr1	PGSB	five_prime_UTR	99075408	99075701	.	+	.	ID=LotjaGi1g1v0478800.1.five_prime_UTR.1;Parent=LotjaGi1g1v0478800.1
LjG1.1_chr1	PGSB	exon	99075408	99079129	.	+	.	ID=LotjaGi1g1v0478800.1.exon.1;Parent=LotjaGi1g1v0478800.1
LjG1.1_chr1	PGSB	CDS	99075702	99076202	.	+	0	ID=LotjaGi1g1v0478800.1.CDS.1;Parent=LotjaGi1g1v0478800.1
LjG1.1_chr1	PGSB	three_prime_UTR	99076203	99079129	.	+	.	ID=LotjaGi1g1v0478800.1.three_prime_UTR.2;Parent=LotjaGi1g1v0478800.1
LjG1.1_chr1	PGSB	exon	99079230	99079335	.	+	.	ID=LotjaGi1g1v0478800.1.exon.2;Parent=LotjaGi1g1v0478800.1
LjG1.1_chr1	PGSB	three_prime_UTR	99079230	99079335	.	+	.	ID=LotjaGi1g1v0478800.1.three_prime_UTR.3;Parent=LotjaGi1g1v0478800.1
LjG1.1_chr1	PGSB	exon	99079715	99079794	.	+	.	ID=LotjaGi1g1v0478800.1.exon.3;Parent=LotjaGi1g1v0478800.1
LjG1.1_chr1	PGSB	three_prime_UTR	99079715	99079794	.	+	.	ID=LotjaGi1g1v0478800.1.three_prime_UTR.4;Parent=LotjaGi1g1v0478800.1
LjG1.1_chr1	PGSB	exon	99080073	99080136	.	+	.	ID=LotjaGi1g1v0478800.1.exon.4;Parent=LotjaGi1g1v0478800.1
LjG1.1_chr1	PGSB	three_prime_UTR	99080073	99080136	.	+	.	ID=LotjaGi1g1v0478800.1.three_prime_UTR.5;Parent=LotjaGi1g1v0478800.1
LjG1.1_chr1	PGSB	exon	99080228	99080429	.	+	.	ID=LotjaGi1g1v0478800.1.exon.5;Parent=LotjaGi1g1v0478800.1
LjG1.1_chr1	PGSB	three_prime_UTR	99080228	99080429	.	+	.	ID=LotjaGi1g1v0478800.1.three_prime_UTR.6;Parent=LotjaGi1g1v0478800.1
LjG1.1_chr1	PGSB	exon	99080675	99081260	.	+	.	ID=LotjaGi1g1v0478800.1.exon.6;Parent=LotjaGi1g1v0478800.1
LjG1.1_chr1	PGSB	three_prime_UTR	99080675	99081260	.	+	.	ID=LotjaGi1g1v0478800.1.three_prime_UTR.7;Parent=LotjaGi1g1v0478800.1
LjG1.1_chr1	PGSB	mRNA	99075408	99090904	.	+	.	ID=LotjaGi1g1v0478800.2;Parent=LotjaGi1g1v0478800;description=Disease resistance protein;ahrdqual=***;GO=GO:0043531;IPR=IPR032675,IPR027417,IPR002182;Pfam=SSF52058,SSF52540,PF00931;te-related=0
LjG1.1_chr1	PGSB	exon	99075408	99076019	.	+	.	ID=LotjaGi1g1v0478800.2.exon.1;Parent=LotjaGi1g1v0478800.2
LjG1.1_chr1	PGSB	five_prime_UTR	99075408	99076019	.	+	.	ID=LotjaGi1g1v0478800.2.five_prime_UTR.1;Parent=LotjaGi1g1v0478800.2
LjG1.1_chr1	PGSB	exon	99076084	99076198	.	+	.	ID=LotjaGi1g1v0478800.2.exon.2;Parent=LotjaGi1g1v0478800.2
LjG1.1_chr1	PGSB	five_prime_UTR	99076084	99076198	.	+	.	ID=LotjaGi1g1v0478800.2.five_prime_UTR.2;Parent=LotjaGi1g1v0478800.2
LjG1.1_chr1	PGSB	exon	99078904	99079129	.	+	.	ID=LotjaGi1g1v0478800.2.exon.3;Parent=LotjaGi1g1v0478800.2
LjG1.1_chr1	PGSB	five_prime_UTR	99078904	99079129	.	+	.	ID=LotjaGi1g1v0478800.2.five_prime_UTR.3;Parent=LotjaGi1g1v0478800.2
LjG1.1_chr1	PGSB	exon	99079230	99079335	.	+	.	ID=LotjaGi1g1v0478800.2.exon.4;Parent=LotjaGi1g1v0478800.2
LjG1.1_chr1	PGSB	five_prime_UTR	99079230	99079335	.	+	.	ID=LotjaGi1g1v0478800.2.five_prime_UTR.4;Parent=LotjaGi1g1v0478800.2
LjG1.1_chr1	PGSB	exon	99079715	99079794	.	+	.	ID=LotjaGi1g1v0478800.2.exon.5;Parent=LotjaGi1g1v0478800.2
LjG1.1_chr1	PGSB	five_prime_UTR	99079715	99079794	.	+	.	ID=LotjaGi1g1v0478800.2.five_prime_UTR.5;Parent=LotjaGi1g1v0478800.2
LjG1.1_chr1	PGSB	exon	99080073	99080136	.	+	.	ID=LotjaGi1g1v0478800.2.exon.6;Parent=LotjaGi1g1v0478800.2
LjG1.1_chr1	PGSB	five_prime_UTR	99080073	99080136	.	+	.	ID=LotjaGi1g1v0478800.2.five_prime_UTR.6;Parent=LotjaGi1g1v0478800.2
LjG1.1_chr1	PGSB	exon	99080228	99083448	.	+	.	ID=LotjaGi1g1v0478800.2.exon.7;Parent=LotjaGi1g1v0478800.2
LjG1.1_chr1	PGSB	five_prime_UTR	99080228	99083448	.	+	.	ID=LotjaGi1g1v0478800.2.five_prime_UTR.7;Parent=LotjaGi1g1v0478800.2
LjG1.1_chr1	PGSB	five_prime_UTR	99083594	99085909	.	+	.	ID=LotjaGi1g1v0478800.2.five_prime_UTR.8;Parent=LotjaGi1g1v0478800.2
LjG1.1_chr1	PGSB	exon	99083594	99088701	.	+	.	ID=LotjaGi1g1v0478800.2.exon.8;Parent=LotjaGi1g1v0478800.2
LjG1.1_chr1	PGSB	CDS	99085910	99088687	.	+	0	ID=LotjaGi1g1v0478800.2.CDS.1;Parent=LotjaGi1g1v0478800.2
LjG1.1_chr1	PGSB	three_prime_UTR	99088688	99088701	.	+	.	ID=LotjaGi1g1v0478800.2.three_prime_UTR.9;Parent=LotjaGi1g1v0478800.2
LjG1.1_chr1	PGSB	exon	99088829	99090904	.	+	.	ID=LotjaGi1g1v0478800.2.exon.9;Parent=LotjaGi1g1v0478800.2
LjG1.1_chr1	PGSB	three_prime_UTR	99088829	99090904	.	+	.	ID=LotjaGi1g1v0478800.2.three_prime_UTR.10;Parent=LotjaGi1g1v0478800.2
###
LjG1.1_chr1	PGSB	three_prime_UTR	99088829	99090904	.	+	.	ID=LotjaGi1g1v0478800.2.three_prime_UTR.10;Parent=LotjaGi1g1v0478800.2
LjG1.1_chr1	PGSB	gene	99077640	99098766	.	-	.	ID=LotjaGi1g1v0478900_LC
LjG1.1_chr1	PGSB	mRNA	99077640	99098766	.	-	.	ID=LotjaGi1g1v0478900_LC.1;Parent=LotjaGi1g1v0478900_LC;description=Golgi apparatus membrane protein TVP38;ahrdqual=--*;GO=GO:0000022,GO:0000139,GO:0003674,GO:0005794,GO:0016020,GO:0016021,GO:0016192,GO:0030173;te-related=0
LjG1.1_chr1	PGSB	exon	99077640	99086080	.	-	.	ID=LotjaGi1g1v0478900_LC.1.exon.1;Parent=LotjaGi1g1v0478900_LC.1
LjG1.1_chr1	PGSB	three_prime_UTR	99077640	99086080	.	-	.	ID=LotjaGi1g1v0478900_LC.1.three_prime_UTR.1;Parent=LotjaGi1g1v0478900_LC.1
LjG1.1_chr1	PGSB	three_prime_UTR	99091726	99096725	.	-	.	ID=LotjaGi1g1v0478900_LC.1.three_prime_UTR.2;Parent=LotjaGi1g1v0478900_LC.1
LjG1.1_chr1	PGSB	exon	99091726	99098766	.	-	.	ID=LotjaGi1g1v0478900_LC.1.exon.2;Parent=LotjaGi1g1v0478900_LC.1
LjG1.1_chr1	PGSB	CDS	99096726	99097061	.	-	0	ID=LotjaGi1g1v0478900_LC.1.CDS.1;Parent=LotjaGi1g1v0478900_LC.1
LjG1.1_chr1	PGSB	five_prime_UTR	99097062	99098766	.	-	.	ID=LotjaGi1g1v0478900_LC.1.five_prime_UTR.3;Parent=LotjaGi1g1v0478900_LC.1
###
LjG1.1_chr1	PGSB	five_prime_UTR	99097062	99098766	.	-	.	ID=LotjaGi1g1v0478900_LC.1.five_prime_UTR.3;Parent=LotjaGi1g1v0478900_LC.1
LjG1.1_chr1	PGSB	gene	99111648	99117267	.	-	.	ID=LotjaGi1g1v0479000_LC
LjG1.1_chr1	PGSB	mRNA	99111648	99117267	.	-	.	ID=LotjaGi1g1v0479000_LC.1;Parent=LotjaGi1g1v0479000_LC;description=Aminotransferase-like protein;ahrdqual=***;GO=GO:0008483,GO:0016740;IPR=IPR019557;Pfam=PF10536;te-related=1
LjG1.1_chr1	PGSB	three_prime_UTR	99111648	99112257	.	-	.	ID=LotjaGi1g1v0479000_LC.1.three_prime_UTR.1;Parent=LotjaGi1g1v0479000_LC.1
LjG1.1_chr1	PGSB	exon	99111648	99117267	.	-	.	ID=LotjaGi1g1v0479000_LC.1.exon.1;Parent=LotjaGi1g1v0479000_LC.1
LjG1.1_chr1	PGSB	CDS	99112258	99113514	.	-	0	ID=LotjaGi1g1v0479000_LC.1.CDS.1;Parent=LotjaGi1g1v0479000_LC.1
LjG1.1_chr1	PGSB	five_prime_UTR	99113515	99117267	.	-	.	ID=LotjaGi1g1v0479000_LC.1.five_prime_UTR.2;Parent=LotjaGi1g1v0479000_LC.1
###
LjG1.1_chr1	PGSB	five_prime_UTR	99113515	99117267	.	-	.	ID=LotjaGi1g1v0479000_LC.1.five_prime_UTR.2;Parent=LotjaGi1g1v0479000_LC.1
LjG1.1_chr1	PGSB	gene	99117688	99122195	.	+	.	ID=LotjaGi1g1v0479100_LC
LjG1.1_chr1	PGSB	mRNA	99117688	99122195	.	+	.	ID=LotjaGi1g1v0479100_LC.1;Parent=LotjaGi1g1v0479100_LC
LjG1.1_chr1	PGSB	five_prime_UTR	99117688	99117865	.	+	.	ID=LotjaGi1g1v0479100_LC.1.five_prime_UTR.1;Parent=LotjaGi1g1v0479100_LC.1
LjG1.1_chr1	PGSB	exon	99117688	99121751	.	+	.	ID=LotjaGi1g1v0479100_LC.1.exon.1;Parent=LotjaGi1g1v0479100_LC.1
LjG1.1_chr1	PGSB	CDS	99117866	99120322	.	+	0	ID=LotjaGi1g1v0479100_LC.1.CDS.1;Parent=LotjaGi1g1v0479100_LC.1
LjG1.1_chr1	PGSB	three_prime_UTR	99118166	99121751	.	+	.	ID=LotjaGi1g1v0479100_LC.1.three_prime_UTR.2;Parent=LotjaGi1g1v0479100_LC.1
LjG1.1_chr1	PGSB	exon	99121859	99122195	.	+	.	ID=LotjaGi1g1v0479100_LC.1.exon.2;Parent=LotjaGi1g1v0479100_LC.1
LjG1.1_chr1	PGSB	three_prime_UTR	99121859	99122195	.	+	.	ID=LotjaGi1g1v0479100_LC.1.three_prime_UTR.3;Parent=LotjaGi1g1v0479100_LC.1
###
LjG1.1_chr1	PGSB	three_prime_UTR	99121859	99122195	.	+	.	ID=LotjaGi1g1v0479100_LC.1.three_prime_UTR.3;Parent=LotjaGi1g1v0479100_LC.1
LjG1.1_chr1	PGSB	gene	99124320	99124836	.	-	.	ID=LotjaGi1g1v0479200_LC
LjG1.1_chr1	PGSB	mRNA	99124320	99124836	.	-	.	ID=LotjaGi1g1v0479200_LC.1;Parent=LotjaGi1g1v0479200_LC;description=Myb/SANT-like DNA-binding domain protein;ahrdqual=*-*;GO=GO:0003677;te-related=0
LjG1.1_chr1	PGSB	three_prime_UTR	99124320	99124390	.	-	.	ID=LotjaGi1g1v0479200_LC.1.three_prime_UTR.1;Parent=LotjaGi1g1v0479200_LC.1
LjG1.1_chr1	PGSB	exon	99124320	99124836	.	-	.	ID=LotjaGi1g1v0479200_LC.1.exon.1;Parent=LotjaGi1g1v0479200_LC.1
LjG1.1_chr1	PGSB	CDS	99124391	99124690	.	-	0	ID=LotjaGi1g1v0479200_LC.1.CDS.1;Parent=LotjaGi1g1v0479200_LC.1
LjG1.1_chr1	PGSB	five_prime_UTR	99124691	99124836	.	-	.	ID=LotjaGi1g1v0479200_LC.1.five_prime_UTR.2;Parent=LotjaGi1g1v0479200_LC.1
###
LjG1.1_chr1	PGSB	five_prime_UTR	99124691	99124836	.	-	.	ID=LotjaGi1g1v0479200_LC.1.five_prime_UTR.2;Parent=LotjaGi1g1v0479200_LC.1
LjG1.1_chr1	PGSB	gene	99133222	99133715	.	+	.	ID=LotjaGi1g1v0479300_LC
LjG1.1_chr1	PGSB	mRNA	99133222	99133715	.	+	.	ID=LotjaGi1g1v0479300_LC.1;Parent=LotjaGi1g1v0479300_LC;description=Leucine-rich repeat receptor-like protein kinase family protein, putative;ahrdqual=--*;GO=GO:0016301,GO:0016310;te-related=0
LjG1.1_chr1	PGSB	CDS	99133222	99133596	.	+	0	ID=LotjaGi1g1v0479300_LC.1.CDS.1;Parent=LotjaGi1g1v0479300_LC.1
LjG1.1_chr1	PGSB	exon	99133222	99133715	.	+	.	ID=LotjaGi1g1v0479300_LC.1.exon.1;Parent=LotjaGi1g1v0479300_LC.1
LjG1.1_chr1	PGSB	three_prime_UTR	99133597	99133715	.	+	.	ID=LotjaGi1g1v0479300_LC.1.three_prime_UTR.1;Parent=LotjaGi1g1v0479300_LC.1
LjG1.1_chr1	PGSB	mRNA	99133222	99133715	.	+	.	ID=LotjaGi1g1v0479300_LC.2;Parent=LotjaGi1g1v0479300_LC
LjG1.1_chr1	PGSB	three_prime_UTR	99133222	99133302	.	+	.	ID=LotjaGi1g1v0479300_LC.2.three_prime_UTR.1;Parent=LotjaGi1g1v0479300_LC.2
LjG1.1_chr1	PGSB	exon	99133222	99133715	.	+	.	ID=LotjaGi1g1v0479300_LC.2.exon.1;Parent=LotjaGi1g1v0479300_LC.2
LjG1.1_chr1	PGSB	CDS	99133303	99133710	.	+	0	ID=LotjaGi1g1v0479300_LC.2.CDS.1;Parent=LotjaGi1g1v0479300_LC.2
LjG1.1_chr1	PGSB	five_prime_UTR	99133711	99133715	.	+	.	ID=LotjaGi1g1v0479300_LC.2.five_prime_UTR.2;Parent=LotjaGi1g1v0479300_LC.2
###
LjG1.1_chr1	PGSB	five_prime_UTR	99133711	99133715	.	+	.	ID=LotjaGi1g1v0479300_LC.2.five_prime_UTR.2;Parent=LotjaGi1g1v0479300_LC.2
LjG1.1_chr1	PGSB	gene	99141827	99142878	.	-	.	ID=LotjaGi1g1v0479400
LjG1.1_chr1	PGSB	mRNA	99141827	99142878	.	-	.	ID=LotjaGi1g1v0479400.1;Parent=LotjaGi1g1v0479400;description=RING finger family protein;ahrdqual=***;IPR=IPR001841;Pfam=SSF57850,PF13639;te-related=0
LjG1.1_chr1	PGSB	three_prime_UTR	99141827	99142246	.	-	.	ID=LotjaGi1g1v0479400.1.three_prime_UTR.1;Parent=LotjaGi1g1v0479400.1
LjG1.1_chr1	PGSB	exon	99141827	99142878	.	-	.	ID=LotjaGi1g1v0479400.1.exon.1;Parent=LotjaGi1g1v0479400.1
LjG1.1_chr1	PGSB	CDS	99142247	99142762	.	-	0	ID=LotjaGi1g1v0479400.1.CDS.1;Parent=LotjaGi1g1v0479400.1
LjG1.1_chr1	PGSB	five_prime_UTR	99142763	99142878	.	-	.	ID=LotjaGi1g1v0479400.1.five_prime_UTR.2;Parent=LotjaGi1g1v0479400.1
###
LjG1.1_chr1	PGSB	five_prime_UTR	99142763	99142878	.	-	.	ID=LotjaGi1g1v0479400.1.five_prime_UTR.2;Parent=LotjaGi1g1v0479400.1
LjG1.1_chr1	PGSB	gene	99159776	99173754	.	+	.	ID=LotjaGi1g1v0479500
LjG1.1_chr1	PGSB	mRNA	99159776	99173754	.	+	.	ID=LotjaGi1g1v0479500.1;Parent=LotjaGi1g1v0479500;description=Quinoprotein amine dehydrogenase, beta chain-like RIC1-like guanyl-nucleotide exchange factor;ahrdqual=***;IPR=IPR009771;Pfam=PF07064,SSF82171,SSF82171,SSF82171;te-related=0
LjG1.1_chr1	PGSB	five_prime_UTR	99159776	99160022	.	+	.	ID=LotjaGi1g1v0479500.1.five_prime_UTR.1;Parent=LotjaGi1g1v0479500.1
LjG1.1_chr1	PGSB	exon	99159776	99160169	.	+	.	ID=LotjaGi1g1v0479500.1.exon.1;Parent=LotjaGi1g1v0479500.1
LjG1.1_chr1	PGSB	CDS	99160023	99160169	.	+	0	ID=LotjaGi1g1v0479500.1.CDS.1;Parent=LotjaGi1g1v0479500.1
LjG1.1_chr1	PGSB	exon	99160569	99160676	.	+	.	ID=LotjaGi1g1v0479500.1.exon.2;Parent=LotjaGi1g1v0479500.1
LjG1.1_chr1	PGSB	CDS	99160569	99160676	.	+	0	ID=LotjaGi1g1v0479500.1.CDS.2;Parent=LotjaGi1g1v0479500.1
LjG1.1_chr1	PGSB	exon	99161263	99161411	.	+	.	ID=LotjaGi1g1v0479500.1.exon.3;Parent=LotjaGi1g1v0479500.1
LjG1.1_chr1	PGSB	CDS	99161263	99161411	.	+	0	ID=LotjaGi1g1v0479500.1.CDS.3;Parent=LotjaGi1g1v0479500.1
LjG1.1_chr1	PGSB	exon	99162543	99162624	.	+	.	ID=LotjaGi1g1v0479500.1.exon.4;Parent=LotjaGi1g1v0479500.1
LjG1.1_chr1	PGSB	CDS	99162543	99162624	.	+	1	ID=LotjaGi1g1v0479500.1.CDS.4;Parent=LotjaGi1g1v0479500.1
LjG1.1_chr1	PGSB	exon	99162782	99163197	.	+	.	ID=LotjaGi1g1v0479500.1.exon.5;Parent=LotjaGi1g1v0479500.1
LjG1.1_chr1	PGSB	CDS	99162782	99163197	.	+	0	ID=LotjaGi1g1v0479500.1.CDS.5;Parent=LotjaGi1g1v0479500.1
LjG1.1_chr1	PGSB	exon	99163616	99164048	.	+	.	ID=LotjaGi1g1v0479500.1.exon.6;Parent=LotjaGi1g1v0479500.1
LjG1.1_chr1	PGSB	CDS	99163616	99164048	.	+	1	ID=LotjaGi1g1v0479500.1.CDS.6;Parent=LotjaGi1g1v0479500.1
LjG1.1_chr1	PGSB	exon	99164129	99164352	.	+	.	ID=LotjaGi1g1v0479500.1.exon.7;Parent=LotjaGi1g1v0479500.1
LjG1.1_chr1	PGSB	CDS	99164129	99164352	.	+	0	ID=LotjaGi1g1v0479500.1.CDS.7;Parent=LotjaGi1g1v0479500.1
LjG1.1_chr1	PGSB	exon	99164663	99164858	.	+	.	ID=LotjaGi1g1v0479500.1.exon.8;Parent=LotjaGi1g1v0479500.1
LjG1.1_chr1	PGSB	CDS	99164663	99164858	.	+	1	ID=LotjaGi1g1v0479500.1.CDS.8;Parent=LotjaGi1g1v0479500.1
LjG1.1_chr1	PGSB	exon	99164999	99165144	.	+	.	ID=LotjaGi1g1v0479500.1.exon.9;Parent=LotjaGi1g1v0479500.1
LjG1.1_chr1	PGSB	CDS	99164999	99165144	.	+	0	ID=LotjaGi1g1v0479500.1.CDS.9;Parent=LotjaGi1g1v0479500.1
LjG1.1_chr1	PGSB	exon	99165551	99165725	.	+	.	ID=LotjaGi1g1v0479500.1.exon.10;Parent=LotjaGi1g1v0479500.1
LjG1.1_chr1	PGSB	CDS	99165551	99165725	.	+	1	ID=LotjaGi1g1v0479500.1.CDS.10;Parent=LotjaGi1g1v0479500.1
LjG1.1_chr1	PGSB	exon	99165866	99165919	.	+	.	ID=LotjaGi1g1v0479500.1.exon.11;Parent=LotjaGi1g1v0479500.1
LjG1.1_chr1	PGSB	CDS	99165866	99165919	.	+	0	ID=LotjaGi1g1v0479500.1.CDS.11;Parent=LotjaGi1g1v0479500.1
LjG1.1_chr1	PGSB	exon	99166649	99166828	.	+	.	ID=LotjaGi1g1v0479500.1.exon.12;Parent=LotjaGi1g1v0479500.1
LjG1.1_chr1	PGSB	CDS	99166649	99166828	.	+	0	ID=LotjaGi1g1v0479500.1.CDS.12;Parent=LotjaGi1g1v0479500.1
LjG1.1_chr1	PGSB	exon	99167754	99167866	.	+	.	ID=LotjaGi1g1v0479500.1.exon.13;Parent=LotjaGi1g1v0479500.1
LjG1.1_chr1	PGSB	CDS	99167754	99167866	.	+	0	ID=LotjaGi1g1v0479500.1.CDS.13;Parent=LotjaGi1g1v0479500.1
LjG1.1_chr1	PGSB	exon	99168723	99168902	.	+	.	ID=LotjaGi1g1v0479500.1.exon.14;Parent=LotjaGi1g1v0479500.1
LjG1.1_chr1	PGSB	CDS	99168723	99168902	.	+	1	ID=LotjaGi1g1v0479500.1.CDS.14;Parent=LotjaGi1g1v0479500.1
LjG1.1_chr1	PGSB	exon	99169606	99169663	.	+	.	ID=LotjaGi1g1v0479500.1.exon.15;Parent=LotjaGi1g1v0479500.1
LjG1.1_chr1	PGSB	CDS	99169606	99169663	.	+	1	ID=LotjaGi1g1v0479500.1.CDS.15;Parent=LotjaGi1g1v0479500.1
LjG1.1_chr1	PGSB	exon	99170440	99170499	.	+	.	ID=LotjaGi1g1v0479500.1.exon.16;Parent=LotjaGi1g1v0479500.1
LjG1.1_chr1	PGSB	CDS	99170440	99170499	.	+	0	ID=LotjaGi1g1v0479500.1.CDS.16;Parent=LotjaGi1g1v0479500.1
LjG1.1_chr1	PGSB	exon	99170586	99170627	.	+	.	ID=LotjaGi1g1v0479500.1.exon.17;Parent=LotjaGi1g1v0479500.1
LjG1.1_chr1	PGSB	CDS	99170586	99170627	.	+	0	ID=LotjaGi1g1v0479500.1.CDS.17;Parent=LotjaGi1g1v0479500.1
LjG1.1_chr1	PGSB	exon	99170733	99170860	.	+	.	ID=LotjaGi1g1v0479500.1.exon.18;Parent=LotjaGi1g1v0479500.1
LjG1.1_chr1	PGSB	CDS	99170733	99170860	.	+	0	ID=LotjaGi1g1v0479500.1.CDS.18;Parent=LotjaGi1g1v0479500.1
LjG1.1_chr1	PGSB	exon	99170951	99171086	.	+	.	ID=LotjaGi1g1v0479500.1.exon.19;Parent=LotjaGi1g1v0479500.1
LjG1.1_chr1	PGSB	CDS	99170951	99171086	.	+	1	ID=LotjaGi1g1v0479500.1.CDS.19;Parent=LotjaGi1g1v0479500.1
LjG1.1_chr1	PGSB	exon	99171180	99171257	.	+	.	ID=LotjaGi1g1v0479500.1.exon.20;Parent=LotjaGi1g1v0479500.1
LjG1.1_chr1	PGSB	CDS	99171180	99171257	.	+	0	ID=LotjaGi1g1v0479500.1.CDS.20;Parent=LotjaGi1g1v0479500.1
LjG1.1_chr1	PGSB	exon	99171824	99171940	.	+	.	ID=LotjaGi1g1v0479500.1.exon.21;Parent=LotjaGi1g1v0479500.1
LjG1.1_chr1	PGSB	CDS	99171824	99171940	.	+	0	ID=LotjaGi1g1v0479500.1.CDS.21;Parent=LotjaGi1g1v0479500.1
LjG1.1_chr1	PGSB	exon	99172633	99172695	.	+	.	ID=LotjaGi1g1v0479500.1.exon.22;Parent=LotjaGi1g1v0479500.1
LjG1.1_chr1	PGSB	CDS	99172633	99172695	.	+	0	ID=LotjaGi1g1v0479500.1.CDS.22;Parent=LotjaGi1g1v0479500.1
LjG1.1_chr1	PGSB	CDS	99172901	99172987	.	+	0	ID=LotjaGi1g1v0479500.1.CDS.23;Parent=LotjaGi1g1v0479500.1
LjG1.1_chr1	PGSB	exon	99172901	99173754	.	+	.	ID=LotjaGi1g1v0479500.1.exon.23;Parent=LotjaGi1g1v0479500.1
LjG1.1_chr1	PGSB	three_prime_UTR	99172988	99173754	.	+	.	ID=LotjaGi1g1v0479500.1.three_prime_UTR.2;Parent=LotjaGi1g1v0479500.1
LjG1.1_chr1	PGSB	mRNA	99160023	99172085	.	+	.	ID=LotjaGi1g1v0479500.2;Parent=LotjaGi1g1v0479500;description=Quinoprotein amine dehydrogenase, beta chain-like RIC1-like guanyl-nucleotide exchange factor;ahrdqual=***;IPR=IPR009771;Pfam=PF07064,SSF82171,SSF82171,SSF82171;te-related=0
LjG1.1_chr1	PGSB	exon	99160023	99160169	.	+	.	ID=LotjaGi1g1v0479500.2.exon.1;Parent=LotjaGi1g1v0479500.2
LjG1.1_chr1	PGSB	CDS	99160023	99160169	.	+	0	ID=LotjaGi1g1v0479500.2.CDS.1;Parent=LotjaGi1g1v0479500.2
LjG1.1_chr1	PGSB	exon	99160569	99160676	.	+	.	ID=LotjaGi1g1v0479500.2.exon.2;Parent=LotjaGi1g1v0479500.2
LjG1.1_chr1	PGSB	CDS	99160569	99160676	.	+	0	ID=LotjaGi1g1v0479500.2.CDS.2;Parent=LotjaGi1g1v0479500.2
LjG1.1_chr1	PGSB	exon	99161263	99161411	.	+	.	ID=LotjaGi1g1v0479500.2.exon.3;Parent=LotjaGi1g1v0479500.2
LjG1.1_chr1	PGSB	CDS	99161263	99161411	.	+	0	ID=LotjaGi1g1v0479500.2.CDS.3;Parent=LotjaGi1g1v0479500.2
LjG1.1_chr1	PGSB	exon	99162543	99162624	.	+	.	ID=LotjaGi1g1v0479500.2.exon.4;Parent=LotjaGi1g1v0479500.2
LjG1.1_chr1	PGSB	CDS	99162543	99162624	.	+	1	ID=LotjaGi1g1v0479500.2.CDS.4;Parent=LotjaGi1g1v0479500.2
LjG1.1_chr1	PGSB	exon	99162782	99163197	.	+	.	ID=LotjaGi1g1v0479500.2.exon.5;Parent=LotjaGi1g1v0479500.2
LjG1.1_chr1	PGSB	CDS	99162782	99163197	.	+	0	ID=LotjaGi1g1v0479500.2.CDS.5;Parent=LotjaGi1g1v0479500.2
LjG1.1_chr1	PGSB	exon	99163616	99164048	.	+	.	ID=LotjaGi1g1v0479500.2.exon.6;Parent=LotjaGi1g1v0479500.2
LjG1.1_chr1	PGSB	CDS	99163616	99164048	.	+	1	ID=LotjaGi1g1v0479500.2.CDS.6;Parent=LotjaGi1g1v0479500.2
LjG1.1_chr1	PGSB	exon	99164129	99164352	.	+	.	ID=LotjaGi1g1v0479500.2.exon.7;Parent=LotjaGi1g1v0479500.2
LjG1.1_chr1	PGSB	CDS	99164129	99164352	.	+	0	ID=LotjaGi1g1v0479500.2.CDS.7;Parent=LotjaGi1g1v0479500.2
LjG1.1_chr1	PGSB	exon	99164663	99164858	.	+	.	ID=LotjaGi1g1v0479500.2.exon.8;Parent=LotjaGi1g1v0479500.2
LjG1.1_chr1	PGSB	CDS	99164663	99164858	.	+	1	ID=LotjaGi1g1v0479500.2.CDS.8;Parent=LotjaGi1g1v0479500.2
LjG1.1_chr1	PGSB	exon	99164999	99165144	.	+	.	ID=LotjaGi1g1v0479500.2.exon.9;Parent=LotjaGi1g1v0479500.2
LjG1.1_chr1	PGSB	CDS	99164999	99165144	.	+	0	ID=LotjaGi1g1v0479500.2.CDS.9;Parent=LotjaGi1g1v0479500.2
LjG1.1_chr1	PGSB	exon	99165551	99165725	.	+	.	ID=LotjaGi1g1v0479500.2.exon.10;Parent=LotjaGi1g1v0479500.2
LjG1.1_chr1	PGSB	CDS	99165551	99165725	.	+	1	ID=LotjaGi1g1v0479500.2.CDS.10;Parent=LotjaGi1g1v0479500.2
LjG1.1_chr1	PGSB	exon	99165866	99165919	.	+	.	ID=LotjaGi1g1v0479500.2.exon.11;Parent=LotjaGi1g1v0479500.2
LjG1.1_chr1	PGSB	CDS	99165866	99165919	.	+	0	ID=LotjaGi1g1v0479500.2.CDS.11;Parent=LotjaGi1g1v0479500.2
LjG1.1_chr1	PGSB	exon	99166649	99166828	.	+	.	ID=LotjaGi1g1v0479500.2.exon.12;Parent=LotjaGi1g1v0479500.2
LjG1.1_chr1	PGSB	CDS	99166649	99166828	.	+	0	ID=LotjaGi1g1v0479500.2.CDS.12;Parent=LotjaGi1g1v0479500.2
LjG1.1_chr1	PGSB	exon	99167754	99167866	.	+	.	ID=LotjaGi1g1v0479500.2.exon.13;Parent=LotjaGi1g1v0479500.2
LjG1.1_chr1	PGSB	CDS	99167754	99167866	.	+	0	ID=LotjaGi1g1v0479500.2.CDS.13;Parent=LotjaGi1g1v0479500.2
LjG1.1_chr1	PGSB	exon	99168723	99168902	.	+	.	ID=LotjaGi1g1v0479500.2.exon.14;Parent=LotjaGi1g1v0479500.2
LjG1.1_chr1	PGSB	CDS	99168723	99168902	.	+	1	ID=LotjaGi1g1v0479500.2.CDS.14;Parent=LotjaGi1g1v0479500.2
LjG1.1_chr1	PGSB	exon	99169606	99169663	.	+	.	ID=LotjaGi1g1v0479500.2.exon.15;Parent=LotjaGi1g1v0479500.2
LjG1.1_chr1	PGSB	CDS	99169606	99169663	.	+	1	ID=LotjaGi1g1v0479500.2.CDS.15;Parent=LotjaGi1g1v0479500.2
LjG1.1_chr1	PGSB	exon	99170440	99170499	.	+	.	ID=LotjaGi1g1v0479500.2.exon.16;Parent=LotjaGi1g1v0479500.2
LjG1.1_chr1	PGSB	CDS	99170440	99170499	.	+	0	ID=LotjaGi1g1v0479500.2.CDS.16;Parent=LotjaGi1g1v0479500.2
LjG1.1_chr1	PGSB	exon	99170586	99170627	.	+	.	ID=LotjaGi1g1v0479500.2.exon.17;Parent=LotjaGi1g1v0479500.2
LjG1.1_chr1	PGSB	CDS	99170586	99170627	.	+	0	ID=LotjaGi1g1v0479500.2.CDS.17;Parent=LotjaGi1g1v0479500.2
LjG1.1_chr1	PGSB	exon	99170733	99170860	.	+	.	ID=LotjaGi1g1v0479500.2.exon.18;Parent=LotjaGi1g1v0479500.2
LjG1.1_chr1	PGSB	CDS	99170733	99170860	.	+	0	ID=LotjaGi1g1v0479500.2.CDS.18;Parent=LotjaGi1g1v0479500.2
LjG1.1_chr1	PGSB	exon	99170951	99171086	.	+	.	ID=LotjaGi1g1v0479500.2.exon.19;Parent=LotjaGi1g1v0479500.2
LjG1.1_chr1	PGSB	CDS	99170951	99171086	.	+	1	ID=LotjaGi1g1v0479500.2.CDS.19;Parent=LotjaGi1g1v0479500.2
LjG1.1_chr1	PGSB	exon	99171180	99171257	.	+	.	ID=LotjaGi1g1v0479500.2.exon.20;Parent=LotjaGi1g1v0479500.2
LjG1.1_chr1	PGSB	CDS	99171180	99171257	.	+	0	ID=LotjaGi1g1v0479500.2.CDS.20;Parent=LotjaGi1g1v0479500.2
LjG1.1_chr1	PGSB	CDS	99171824	99172009	.	+	0	ID=LotjaGi1g1v0479500.2.CDS.21;Parent=LotjaGi1g1v0479500.2
LjG1.1_chr1	PGSB	exon	99171824	99172085	.	+	.	ID=LotjaGi1g1v0479500.2.exon.21;Parent=LotjaGi1g1v0479500.2
LjG1.1_chr1	PGSB	mRNA	99160036	99172076	.	+	.	ID=LotjaGi1g1v0479500.3;Parent=LotjaGi1g1v0479500;description=Quinoprotein amine dehydrogenase, beta chain-like RIC1-like guanyl-nucleotide exchange factor;ahrdqual=***;IPR=IPR009771;Pfam=SSF82171,SSF82171,PF07064;te-related=0
LjG1.1_chr1	PGSB	exon	99160036	99160169	.	+	.	ID=LotjaGi1g1v0479500.3.exon.1;Parent=LotjaGi1g1v0479500.3
LjG1.1_chr1	PGSB	five_prime_UTR	99160036	99160169	.	+	.	ID=LotjaGi1g1v0479500.3.five_prime_UTR.1;Parent=LotjaGi1g1v0479500.3
LjG1.1_chr1	PGSB	exon	99160576	99160676	.	+	.	ID=LotjaGi1g1v0479500.3.exon.2;Parent=LotjaGi1g1v0479500.3
LjG1.1_chr1	PGSB	five_prime_UTR	99160576	99160676	.	+	.	ID=LotjaGi1g1v0479500.3.five_prime_UTR.2;Parent=LotjaGi1g1v0479500.3
LjG1.1_chr1	PGSB	exon	99161263	99161411	.	+	.	ID=LotjaGi1g1v0479500.3.exon.3;Parent=LotjaGi1g1v0479500.3
LjG1.1_chr1	PGSB	five_prime_UTR	99161263	99161411	.	+	.	ID=LotjaGi1g1v0479500.3.five_prime_UTR.3;Parent=LotjaGi1g1v0479500.3
LjG1.1_chr1	PGSB	five_prime_UTR	99162543	99162570	.	+	.	ID=LotjaGi1g1v0479500.3.five_prime_UTR.4;Parent=LotjaGi1g1v0479500.3
LjG1.1_chr1	PGSB	exon	99162543	99162624	.	+	.	ID=LotjaGi1g1v0479500.3.exon.4;Parent=LotjaGi1g1v0479500.3
LjG1.1_chr1	PGSB	CDS	99162571	99162624	.	+	0	ID=LotjaGi1g1v0479500.3.CDS.1;Parent=LotjaGi1g1v0479500.3
LjG1.1_chr1	PGSB	exon	99162782	99163197	.	+	.	ID=LotjaGi1g1v0479500.3.exon.5;Parent=LotjaGi1g1v0479500.3
LjG1.1_chr1	PGSB	CDS	99162782	99163197	.	+	0	ID=LotjaGi1g1v0479500.3.CDS.2;Parent=LotjaGi1g1v0479500.3
LjG1.1_chr1	PGSB	exon	99163616	99164048	.	+	.	ID=LotjaGi1g1v0479500.3.exon.6;Parent=LotjaGi1g1v0479500.3
LjG1.1_chr1	PGSB	CDS	99163616	99164048	.	+	1	ID=LotjaGi1g1v0479500.3.CDS.3;Parent=LotjaGi1g1v0479500.3
LjG1.1_chr1	PGSB	exon	99164129	99164352	.	+	.	ID=LotjaGi1g1v0479500.3.exon.7;Parent=LotjaGi1g1v0479500.3
LjG1.1_chr1	PGSB	CDS	99164129	99164352	.	+	0	ID=LotjaGi1g1v0479500.3.CDS.4;Parent=LotjaGi1g1v0479500.3
LjG1.1_chr1	PGSB	exon	99164663	99164858	.	+	.	ID=LotjaGi1g1v0479500.3.exon.8;Parent=LotjaGi1g1v0479500.3
LjG1.1_chr1	PGSB	CDS	99164663	99164858	.	+	1	ID=LotjaGi1g1v0479500.3.CDS.5;Parent=LotjaGi1g1v0479500.3
LjG1.1_chr1	PGSB	exon	99164999	99165144	.	+	.	ID=LotjaGi1g1v0479500.3.exon.9;Parent=LotjaGi1g1v0479500.3
LjG1.1_chr1	PGSB	CDS	99164999	99165144	.	+	0	ID=LotjaGi1g1v0479500.3.CDS.6;Parent=LotjaGi1g1v0479500.3
LjG1.1_chr1	PGSB	exon	99165551	99165725	.	+	.	ID=LotjaGi1g1v0479500.3.exon.10;Parent=LotjaGi1g1v0479500.3
LjG1.1_chr1	PGSB	CDS	99165551	99165725	.	+	1	ID=LotjaGi1g1v0479500.3.CDS.7;Parent=LotjaGi1g1v0479500.3
LjG1.1_chr1	PGSB	exon	99165866	99165919	.	+	.	ID=LotjaGi1g1v0479500.3.exon.11;Parent=LotjaGi1g1v0479500.3
LjG1.1_chr1	PGSB	CDS	99165866	99165919	.	+	0	ID=LotjaGi1g1v0479500.3.CDS.8;Parent=LotjaGi1g1v0479500.3
LjG1.1_chr1	PGSB	exon	99166649	99166828	.	+	.	ID=LotjaGi1g1v0479500.3.exon.12;Parent=LotjaGi1g1v0479500.3
LjG1.1_chr1	PGSB	CDS	99166649	99166828	.	+	0	ID=LotjaGi1g1v0479500.3.CDS.9;Parent=LotjaGi1g1v0479500.3
LjG1.1_chr1	PGSB	exon	99167754	99167866	.	+	.	ID=LotjaGi1g1v0479500.3.exon.13;Parent=LotjaGi1g1v0479500.3
LjG1.1_chr1	PGSB	CDS	99167754	99167866	.	+	0	ID=LotjaGi1g1v0479500.3.CDS.10;Parent=LotjaGi1g1v0479500.3
LjG1.1_chr1	PGSB	exon	99168723	99168902	.	+	.	ID=LotjaGi1g1v0479500.3.exon.14;Parent=LotjaGi1g1v0479500.3
LjG1.1_chr1	PGSB	CDS	99168723	99168902	.	+	1	ID=LotjaGi1g1v0479500.3.CDS.11;Parent=LotjaGi1g1v0479500.3
LjG1.1_chr1	PGSB	exon	99169606	99169663	.	+	.	ID=LotjaGi1g1v0479500.3.exon.15;Parent=LotjaGi1g1v0479500.3
LjG1.1_chr1	PGSB	CDS	99169606	99169663	.	+	1	ID=LotjaGi1g1v0479500.3.CDS.12;Parent=LotjaGi1g1v0479500.3
LjG1.1_chr1	PGSB	exon	99170440	99170499	.	+	.	ID=LotjaGi1g1v0479500.3.exon.16;Parent=LotjaGi1g1v0479500.3
LjG1.1_chr1	PGSB	CDS	99170440	99170499	.	+	0	ID=LotjaGi1g1v0479500.3.CDS.13;Parent=LotjaGi1g1v0479500.3
LjG1.1_chr1	PGSB	exon	99170586	99170627	.	+	.	ID=LotjaGi1g1v0479500.3.exon.17;Parent=LotjaGi1g1v0479500.3
LjG1.1_chr1	PGSB	CDS	99170586	99170627	.	+	0	ID=LotjaGi1g1v0479500.3.CDS.14;Parent=LotjaGi1g1v0479500.3
LjG1.1_chr1	PGSB	exon	99170733	99170860	.	+	.	ID=LotjaGi1g1v0479500.3.exon.18;Parent=LotjaGi1g1v0479500.3
LjG1.1_chr1	PGSB	CDS	99170733	99170860	.	+	0	ID=LotjaGi1g1v0479500.3.CDS.15;Parent=LotjaGi1g1v0479500.3
LjG1.1_chr1	PGSB	exon	99170951	99171086	.	+	.	ID=LotjaGi1g1v0479500.3.exon.19;Parent=LotjaGi1g1v0479500.3
LjG1.1_chr1	PGSB	CDS	99170951	99171086	.	+	1	ID=LotjaGi1g1v0479500.3.CDS.16;Parent=LotjaGi1g1v0479500.3
LjG1.1_chr1	PGSB	exon	99171180	99171257	.	+	.	ID=LotjaGi1g1v0479500.3.exon.20;Parent=LotjaGi1g1v0479500.3
LjG1.1_chr1	PGSB	CDS	99171180	99171257	.	+	0	ID=LotjaGi1g1v0479500.3.CDS.17;Parent=LotjaGi1g1v0479500.3
LjG1.1_chr1	PGSB	CDS	99171824	99172009	.	+	0	ID=LotjaGi1g1v0479500.3.CDS.18;Parent=LotjaGi1g1v0479500.3
LjG1.1_chr1	PGSB	exon	99171824	99172076	.	+	.	ID=LotjaGi1g1v0479500.3.exon.21;Parent=LotjaGi1g1v0479500.3
LjG1.1_chr1	PGSB	three_prime_UTR	99172010	99172076	.	+	.	ID=LotjaGi1g1v0479500.3.three_prime_UTR.5;Parent=LotjaGi1g1v0479500.3
LjG1.1_chr1	PGSB	mRNA	99160521	99161415	.	+	.	ID=LotjaGi1g1v0479500.4;Parent=LotjaGi1g1v0479500;description=Quinoprotein amine dehydrogenase, beta chain-like / RIC1-like guanyl-nucleotide exchange factor;ahrdqual=*-*;GO=GO:0000139,GO:0005794,GO:0005829,GO:0006886,GO:0008150,GO:0017112,GO:0017137,GO:0034066,GO:0042147;te-related=0
LjG1.1_chr1	PGSB	exon	99160521	99160676	.	+	.	ID=LotjaGi1g1v0479500.4.exon.1;Parent=LotjaGi1g1v0479500.4
LjG1.1_chr1	PGSB	CDS	99160521	99160676	.	+	0	ID=LotjaGi1g1v0479500.4.CDS.1;Parent=LotjaGi1g1v0479500.4
LjG1.1_chr1	PGSB	exon	99161263	99161415	.	+	.	ID=LotjaGi1g1v0479500.4.exon.2;Parent=LotjaGi1g1v0479500.4
LjG1.1_chr1	PGSB	CDS	99161263	99161415	.	+	0	ID=LotjaGi1g1v0479500.4.CDS.2;Parent=LotjaGi1g1v0479500.4
###
LjG1.1_chr1	PGSB	CDS	99161263	99161415	.	+	0	ID=LotjaGi1g1v0479500.4.CDS.2;Parent=LotjaGi1g1v0479500.4
LjG1.1_chr1	PGSB	gene	99173828	99180390	.	-	.	ID=LotjaGi1g1v0479600
LjG1.1_chr1	PGSB	mRNA	99173828	99180390	.	-	.	ID=LotjaGi1g1v0479600.1;Parent=LotjaGi1g1v0479600;description=Ferric reduction oxidase 2;ahrdqual=***;GO=GO:0016020,GO:0016021,GO:0016491,GO:0055114;IPR=IPR013112,IPR013130,IPR013121;Pfam=PF08022,SSF52343,PF01794,PF08030;te-related=0
LjG1.1_chr1	PGSB	three_prime_UTR	99173828	99174636	.	-	.	ID=LotjaGi1g1v0479600.1.three_prime_UTR.1;Parent=LotjaGi1g1v0479600.1
LjG1.1_chr1	PGSB	exon	99173828	99174776	.	-	.	ID=LotjaGi1g1v0479600.1.exon.1;Parent=LotjaGi1g1v0479600.1
LjG1.1_chr1	PGSB	CDS	99174637	99174776	.	-	2	ID=LotjaGi1g1v0479600.1.CDS.1;Parent=LotjaGi1g1v0479600.1
LjG1.1_chr1	PGSB	exon	99175056	99175756	.	-	.	ID=LotjaGi1g1v0479600.1.exon.2;Parent=LotjaGi1g1v0479600.1
LjG1.1_chr1	PGSB	CDS	99175056	99175756	.	-	1	ID=LotjaGi1g1v0479600.1.CDS.2;Parent=LotjaGi1g1v0479600.1
LjG1.1_chr1	PGSB	exon	99176142	99176385	.	-	.	ID=LotjaGi1g1v0479600.1.exon.3;Parent=LotjaGi1g1v0479600.1
LjG1.1_chr1	PGSB	CDS	99176142	99176385	.	-	2	ID=LotjaGi1g1v0479600.1.CDS.3;Parent=LotjaGi1g1v0479600.1
LjG1.1_chr1	PGSB	exon	99176745	99177072	.	-	.	ID=LotjaGi1g1v0479600.1.exon.4;Parent=LotjaGi1g1v0479600.1
LjG1.1_chr1	PGSB	CDS	99176745	99177072	.	-	0	ID=LotjaGi1g1v0479600.1.CDS.4;Parent=LotjaGi1g1v0479600.1
LjG1.1_chr1	PGSB	exon	99177800	99178034	.	-	.	ID=LotjaGi1g1v0479600.1.exon.5;Parent=LotjaGi1g1v0479600.1
LjG1.1_chr1	PGSB	CDS	99177800	99178034	.	-	1	ID=LotjaGi1g1v0479600.1.CDS.5;Parent=LotjaGi1g1v0479600.1
LjG1.1_chr1	PGSB	exon	99178791	99178982	.	-	.	ID=LotjaGi1g1v0479600.1.exon.6;Parent=LotjaGi1g1v0479600.1
LjG1.1_chr1	PGSB	CDS	99178791	99178982	.	-	1	ID=LotjaGi1g1v0479600.1.CDS.6;Parent=LotjaGi1g1v0479600.1
LjG1.1_chr1	PGSB	exon	99179482	99179584	.	-	.	ID=LotjaGi1g1v0479600.1.exon.7;Parent=LotjaGi1g1v0479600.1
LjG1.1_chr1	PGSB	CDS	99179482	99179584	.	-	2	ID=LotjaGi1g1v0479600.1.CDS.7;Parent=LotjaGi1g1v0479600.1
LjG1.1_chr1	PGSB	CDS	99179685	99179880	.	-	0	ID=LotjaGi1g1v0479600.1.CDS.8;Parent=LotjaGi1g1v0479600.1
LjG1.1_chr1	PGSB	exon	99179685	99180390	.	-	.	ID=LotjaGi1g1v0479600.1.exon.8;Parent=LotjaGi1g1v0479600.1
LjG1.1_chr1	PGSB	five_prime_UTR	99179881	99180390	.	-	.	ID=LotjaGi1g1v0479600.1.five_prime_UTR.2;Parent=LotjaGi1g1v0479600.1
###
LjG1.1_chr1	PGSB	five_prime_UTR	99179881	99180390	.	-	.	ID=LotjaGi1g1v0479600.1.five_prime_UTR.2;Parent=LotjaGi1g1v0479600.1
LjG1.1_chr1	PGSB	gene	99185081	99187747	.	-	.	ID=LotjaGi1g1v0479700
LjG1.1_chr1	PGSB	mRNA	99185081	99187747	.	-	.	ID=LotjaGi1g1v0479700.1;Parent=LotjaGi1g1v0479700;description=receptor-like kinase;ahrdqual=***;IPR=IPR024788;Pfam=PF12819;te-related=0
LjG1.1_chr1	PGSB	three_prime_UTR	99185081	99186021	.	-	.	ID=LotjaGi1g1v0479700.1.three_prime_UTR.1;Parent=LotjaGi1g1v0479700.1
LjG1.1_chr1	PGSB	exon	99185081	99187747	.	-	.	ID=LotjaGi1g1v0479700.1.exon.1;Parent=LotjaGi1g1v0479700.1
LjG1.1_chr1	PGSB	CDS	99186022	99187599	.	-	0	ID=LotjaGi1g1v0479700.1.CDS.1;Parent=LotjaGi1g1v0479700.1
LjG1.1_chr1	PGSB	five_prime_UTR	99187600	99187747	.	-	.	ID=LotjaGi1g1v0479700.1.five_prime_UTR.2;Parent=LotjaGi1g1v0479700.1
###
LjG1.1_chr1	PGSB	five_prime_UTR	99187600	99187747	.	-	.	ID=LotjaGi1g1v0479700.1.five_prime_UTR.2;Parent=LotjaGi1g1v0479700.1
LjG1.1_chr1	PGSB	gene	99189010	99194998	.	-	.	ID=LotjaGi1g1v0479800
LjG1.1_chr1	PGSB	mRNA	99189010	99194998	.	-	.	ID=LotjaGi1g1v0479800.1;Parent=LotjaGi1g1v0479800;description=Beta-1,3-N-acetylglucosaminyltransferase lunatic fringe;ahrdqual=***;GO=GO:0016020,GO:0016021,GO:0016740,GO:0016757,GO:0033829;IPR=IPR006740;Pfam=PF04646;te-related=0
LjG1.1_chr1	PGSB	three_prime_UTR	99189010	99189455	.	-	.	ID=LotjaGi1g1v0479800.1.three_prime_UTR.1;Parent=LotjaGi1g1v0479800.1
LjG1.1_chr1	PGSB	exon	99189010	99189557	.	-	.	ID=LotjaGi1g1v0479800.1.exon.1;Parent=LotjaGi1g1v0479800.1
LjG1.1_chr1	PGSB	CDS	99189456	99189557	.	-	0	ID=LotjaGi1g1v0479800.1.CDS.1;Parent=LotjaGi1g1v0479800.1
LjG1.1_chr1	PGSB	exon	99189918	99190460	.	-	.	ID=LotjaGi1g1v0479800.1.exon.2;Parent=LotjaGi1g1v0479800.1
LjG1.1_chr1	PGSB	CDS	99189918	99190460	.	-	0	ID=LotjaGi1g1v0479800.1.CDS.2;Parent=LotjaGi1g1v0479800.1
LjG1.1_chr1	PGSB	CDS	99193911	99194795	.	-	0	ID=LotjaGi1g1v0479800.1.CDS.3;Parent=LotjaGi1g1v0479800.1
LjG1.1_chr1	PGSB	exon	99193911	99194998	.	-	.	ID=LotjaGi1g1v0479800.1.exon.3;Parent=LotjaGi1g1v0479800.1
LjG1.1_chr1	PGSB	five_prime_UTR	99194796	99194998	.	-	.	ID=LotjaGi1g1v0479800.1.five_prime_UTR.2;Parent=LotjaGi1g1v0479800.1
###
LjG1.1_chr1	PGSB	five_prime_UTR	99194796	99194998	.	-	.	ID=LotjaGi1g1v0479800.1.five_prime_UTR.2;Parent=LotjaGi1g1v0479800.1
LjG1.1_chr1	PGSB	gene	99201652	99206089	.	+	.	ID=LotjaGi1g1v0479900
LjG1.1_chr1	PGSB	mRNA	99201652	99206089	.	+	.	ID=LotjaGi1g1v0479900.1;Parent=LotjaGi1g1v0479900;description=U-box domain-containing protein;ahrdqual=***;GO=GO:0004842,GO:0016567;IPR=IPR016024,IPR000225,IPR003613;Pfam=SSF57850,SSF48371,PF00514,PF04564;te-related=0
LjG1.1_chr1	PGSB	five_prime_UTR	99201652	99201686	.	+	.	ID=LotjaGi1g1v0479900.1.five_prime_UTR.1;Parent=LotjaGi1g1v0479900.1
LjG1.1_chr1	PGSB	exon	99201652	99202031	.	+	.	ID=LotjaGi1g1v0479900.1.exon.1;Parent=LotjaGi1g1v0479900.1
LjG1.1_chr1	PGSB	CDS	99201687	99202031	.	+	0	ID=LotjaGi1g1v0479900.1.CDS.1;Parent=LotjaGi1g1v0479900.1
LjG1.1_chr1	PGSB	exon	99202900	99203016	.	+	.	ID=LotjaGi1g1v0479900.1.exon.2;Parent=LotjaGi1g1v0479900.1
LjG1.1_chr1	PGSB	CDS	99202900	99203016	.	+	0	ID=LotjaGi1g1v0479900.1.CDS.2;Parent=LotjaGi1g1v0479900.1
LjG1.1_chr1	PGSB	exon	99203503	99203928	.	+	.	ID=LotjaGi1g1v0479900.1.exon.3;Parent=LotjaGi1g1v0479900.1
LjG1.1_chr1	PGSB	CDS	99203503	99203928	.	+	0	ID=LotjaGi1g1v0479900.1.CDS.3;Parent=LotjaGi1g1v0479900.1
LjG1.1_chr1	PGSB	CDS	99204707	99205756	.	+	0	ID=LotjaGi1g1v0479900.1.CDS.4;Parent=LotjaGi1g1v0479900.1
LjG1.1_chr1	PGSB	exon	99204707	99206089	.	+	.	ID=LotjaGi1g1v0479900.1.exon.4;Parent=LotjaGi1g1v0479900.1
LjG1.1_chr1	PGSB	three_prime_UTR	99205757	99206089	.	+	.	ID=LotjaGi1g1v0479900.1.three_prime_UTR.2;Parent=LotjaGi1g1v0479900.1
###
LjG1.1_chr1	PGSB	three_prime_UTR	99205757	99206089	.	+	.	ID=LotjaGi1g1v0479900.1.three_prime_UTR.2;Parent=LotjaGi1g1v0479900.1
LjG1.1_chr1	PGSB	gene	99216138	99220891	.	+	.	ID=LotjaGi1g1v0480000
LjG1.1_chr1	PGSB	mRNA	99216138	99220891	.	+	.	ID=LotjaGi1g1v0480000.1;Parent=LotjaGi1g1v0480000;description=Pectin lyase-like superfamily protein;ahrdqual=***;GO=GO:0004650,GO:0005576,GO:0005975,GO:0008152,GO:0016787,GO:0016798,GO:0016829,GO:0071555;IPR=IPR000743,IPR011050;Pfam=PF00295,SSF51126;te-related=0
LjG1.1_chr1	PGSB	five_prime_UTR	99216138	99216553	.	+	.	ID=LotjaGi1g1v0480000.1.five_prime_UTR.1;Parent=LotjaGi1g1v0480000.1
LjG1.1_chr1	PGSB	exon	99216138	99216589	.	+	.	ID=LotjaGi1g1v0480000.1.exon.1;Parent=LotjaGi1g1v0480000.1
LjG1.1_chr1	PGSB	CDS	99216554	99216589	.	+	0	ID=LotjaGi1g1v0480000.1.CDS.1;Parent=LotjaGi1g1v0480000.1
LjG1.1_chr1	PGSB	exon	99216748	99217083	.	+	.	ID=LotjaGi1g1v0480000.1.exon.2;Parent=LotjaGi1g1v0480000.1
LjG1.1_chr1	PGSB	CDS	99216748	99217083	.	+	0	ID=LotjaGi1g1v0480000.1.CDS.2;Parent=LotjaGi1g1v0480000.1
LjG1.1_chr1	PGSB	exon	99218428	99218548	.	+	.	ID=LotjaGi1g1v0480000.1.exon.3;Parent=LotjaGi1g1v0480000.1
LjG1.1_chr1	PGSB	CDS	99218428	99218548	.	+	0	ID=LotjaGi1g1v0480000.1.CDS.3;Parent=LotjaGi1g1v0480000.1
LjG1.1_chr1	PGSB	exon	99218819	99218993	.	+	.	ID=LotjaGi1g1v0480000.1.exon.4;Parent=LotjaGi1g1v0480000.1
LjG1.1_chr1	PGSB	CDS	99218819	99218993	.	+	2	ID=LotjaGi1g1v0480000.1.CDS.4;Parent=LotjaGi1g1v0480000.1
LjG1.1_chr1	PGSB	exon	99219275	99219345	.	+	.	ID=LotjaGi1g1v0480000.1.exon.5;Parent=LotjaGi1g1v0480000.1
LjG1.1_chr1	PGSB	CDS	99219275	99219345	.	+	1	ID=LotjaGi1g1v0480000.1.CDS.5;Parent=LotjaGi1g1v0480000.1
LjG1.1_chr1	PGSB	CDS	99219803	99220521	.	+	2	ID=LotjaGi1g1v0480000.1.CDS.6;Parent=LotjaGi1g1v0480000.1
LjG1.1_chr1	PGSB	exon	99219803	99220891	.	+	.	ID=LotjaGi1g1v0480000.1.exon.6;Parent=LotjaGi1g1v0480000.1
LjG1.1_chr1	PGSB	three_prime_UTR	99220522	99220891	.	+	.	ID=LotjaGi1g1v0480000.1.three_prime_UTR.2;Parent=LotjaGi1g1v0480000.1
LjG1.1_chr1	PGSB	mRNA	99216142	99220891	.	+	.	ID=LotjaGi1g1v0480000.2;Parent=LotjaGi1g1v0480000;description=Pectin lyase-like superfamily protein;ahrdqual=***;GO=GO:0004650,GO:0005576,GO:0005975,GO:0008152,GO:0016787,GO:0016798,GO:0016829,GO:0071555;te-related=0
LjG1.1_chr1	PGSB	exon	99216142	99216331	.	+	.	ID=LotjaGi1g1v0480000.2.exon.1;Parent=LotjaGi1g1v0480000.2
LjG1.1_chr1	PGSB	five_prime_UTR	99216142	99216331	.	+	.	ID=LotjaGi1g1v0480000.2.five_prime_UTR.1;Parent=LotjaGi1g1v0480000.2
LjG1.1_chr1	PGSB	five_prime_UTR	99216497	99216553	.	+	.	ID=LotjaGi1g1v0480000.2.five_prime_UTR.2;Parent=LotjaGi1g1v0480000.2
LjG1.1_chr1	PGSB	exon	99216497	99216589	.	+	.	ID=LotjaGi1g1v0480000.2.exon.2;Parent=LotjaGi1g1v0480000.2
LjG1.1_chr1	PGSB	CDS	99216554	99216589	.	+	0	ID=LotjaGi1g1v0480000.2.CDS.1;Parent=LotjaGi1g1v0480000.2
LjG1.1_chr1	PGSB	exon	99216748	99217083	.	+	.	ID=LotjaGi1g1v0480000.2.exon.3;Parent=LotjaGi1g1v0480000.2
LjG1.1_chr1	PGSB	CDS	99216748	99217083	.	+	0	ID=LotjaGi1g1v0480000.2.CDS.2;Parent=LotjaGi1g1v0480000.2
LjG1.1_chr1	PGSB	exon	99218428	99218548	.	+	.	ID=LotjaGi1g1v0480000.2.exon.4;Parent=LotjaGi1g1v0480000.2
LjG1.1_chr1	PGSB	CDS	99218428	99218548	.	+	0	ID=LotjaGi1g1v0480000.2.CDS.3;Parent=LotjaGi1g1v0480000.2
LjG1.1_chr1	PGSB	exon	99218819	99218993	.	+	.	ID=LotjaGi1g1v0480000.2.exon.5;Parent=LotjaGi1g1v0480000.2
LjG1.1_chr1	PGSB	CDS	99218819	99218993	.	+	2	ID=LotjaGi1g1v0480000.2.CDS.4;Parent=LotjaGi1g1v0480000.2
LjG1.1_chr1	PGSB	exon	99219275	99219345	.	+	.	ID=LotjaGi1g1v0480000.2.exon.6;Parent=LotjaGi1g1v0480000.2
LjG1.1_chr1	PGSB	CDS	99219275	99219345	.	+	1	ID=LotjaGi1g1v0480000.2.CDS.5;Parent=LotjaGi1g1v0480000.2
LjG1.1_chr1	PGSB	CDS	99219803	99220521	.	+	2	ID=LotjaGi1g1v0480000.2.CDS.6;Parent=LotjaGi1g1v0480000.2
LjG1.1_chr1	PGSB	exon	99219803	99220891	.	+	.	ID=LotjaGi1g1v0480000.2.exon.7;Parent=LotjaGi1g1v0480000.2
LjG1.1_chr1	PGSB	three_prime_UTR	99220522	99220891	.	+	.	ID=LotjaGi1g1v0480000.2.three_prime_UTR.3;Parent=LotjaGi1g1v0480000.2
LjG1.1_chr1	PGSB	mRNA	99216188	99220891	.	+	.	ID=LotjaGi1g1v0480000.3;Parent=LotjaGi1g1v0480000;description=Pectin lyase-like superfamily protein;ahrdqual=***;GO=GO:0004650,GO:0005576,GO:0005975,GO:0008152,GO:0016787,GO:0016798,GO:0016829,GO:0071555;te-related=0
LjG1.1_chr1	PGSB	exon	99216188	99216331	.	+	.	ID=LotjaGi1g1v0480000.3.exon.1;Parent=LotjaGi1g1v0480000.3
LjG1.1_chr1	PGSB	five_prime_UTR	99216188	99216331	.	+	.	ID=LotjaGi1g1v0480000.3.five_prime_UTR.1;Parent=LotjaGi1g1v0480000.3
LjG1.1_chr1	PGSB	five_prime_UTR	99216448	99216553	.	+	.	ID=LotjaGi1g1v0480000.3.five_prime_UTR.2;Parent=LotjaGi1g1v0480000.3
LjG1.1_chr1	PGSB	exon	99216448	99216589	.	+	.	ID=LotjaGi1g1v0480000.3.exon.2;Parent=LotjaGi1g1v0480000.3
LjG1.1_chr1	PGSB	CDS	99216554	99216589	.	+	0	ID=LotjaGi1g1v0480000.3.CDS.1;Parent=LotjaGi1g1v0480000.3
LjG1.1_chr1	PGSB	exon	99216748	99217083	.	+	.	ID=LotjaGi1g1v0480000.3.exon.3;Parent=LotjaGi1g1v0480000.3
LjG1.1_chr1	PGSB	CDS	99216748	99217083	.	+	0	ID=LotjaGi1g1v0480000.3.CDS.2;Parent=LotjaGi1g1v0480000.3
LjG1.1_chr1	PGSB	exon	99218428	99218548	.	+	.	ID=LotjaGi1g1v0480000.3.exon.4;Parent=LotjaGi1g1v0480000.3
LjG1.1_chr1	PGSB	CDS	99218428	99218548	.	+	0	ID=LotjaGi1g1v0480000.3.CDS.3;Parent=LotjaGi1g1v0480000.3
LjG1.1_chr1	PGSB	exon	99218819	99218993	.	+	.	ID=LotjaGi1g1v0480000.3.exon.5;Parent=LotjaGi1g1v0480000.3
LjG1.1_chr1	PGSB	CDS	99218819	99218993	.	+	2	ID=LotjaGi1g1v0480000.3.CDS.4;Parent=LotjaGi1g1v0480000.3
LjG1.1_chr1	PGSB	exon	99219275	99219345	.	+	.	ID=LotjaGi1g1v0480000.3.exon.6;Parent=LotjaGi1g1v0480000.3
LjG1.1_chr1	PGSB	CDS	99219275	99219345	.	+	1	ID=LotjaGi1g1v0480000.3.CDS.5;Parent=LotjaGi1g1v0480000.3
LjG1.1_chr1	PGSB	CDS	99219803	99220521	.	+	2	ID=LotjaGi1g1v0480000.3.CDS.6;Parent=LotjaGi1g1v0480000.3
LjG1.1_chr1	PGSB	exon	99219803	99220891	.	+	.	ID=LotjaGi1g1v0480000.3.exon.7;Parent=LotjaGi1g1v0480000.3
LjG1.1_chr1	PGSB	three_prime_UTR	99220522	99220891	.	+	.	ID=LotjaGi1g1v0480000.3.three_prime_UTR.3;Parent=LotjaGi1g1v0480000.3
###
LjG1.1_chr1	PGSB	three_prime_UTR	99220522	99220891	.	+	.	ID=LotjaGi1g1v0480000.3.three_prime_UTR.3;Parent=LotjaGi1g1v0480000.3
LjG1.1_chr1	PGSB	gene	99222327	99231178	.	-	.	ID=LotjaGi1g1v0480100
LjG1.1_chr1	PGSB	mRNA	99222327	99231178	.	-	.	ID=LotjaGi1g1v0480100.1;Parent=LotjaGi1g1v0480100;description=Mitogen-activated protein kinase;ahrdqual=***;GO=GO:0000165,GO:0000166,GO:0004672,GO:0004674,GO:0004707,GO:0005524,GO:0005634,GO:0005737,GO:0006468,GO:0010468,GO:0016301,GO:0016310,GO:0016740;IPR=IPR011009,IPR000719;Pfam=SSF56112,PF00069;te-related=0
LjG1.1_chr1	PGSB	three_prime_UTR	99222327	99222945	.	-	.	ID=LotjaGi1g1v0480100.1.three_prime_UTR.1;Parent=LotjaGi1g1v0480100.1
LjG1.1_chr1	PGSB	exon	99222327	99223121	.	-	.	ID=LotjaGi1g1v0480100.1.exon.1;Parent=LotjaGi1g1v0480100.1
LjG1.1_chr1	PGSB	CDS	99222946	99223121	.	-	2	ID=LotjaGi1g1v0480100.1.CDS.1;Parent=LotjaGi1g1v0480100.1
LjG1.1_chr1	PGSB	exon	99224850	99225033	.	-	.	ID=LotjaGi1g1v0480100.1.exon.2;Parent=LotjaGi1g1v0480100.1
LjG1.1_chr1	PGSB	CDS	99224850	99225033	.	-	0	ID=LotjaGi1g1v0480100.1.CDS.2;Parent=LotjaGi1g1v0480100.1
LjG1.1_chr1	PGSB	exon	99225933	99226265	.	-	.	ID=LotjaGi1g1v0480100.1.exon.3;Parent=LotjaGi1g1v0480100.1
LjG1.1_chr1	PGSB	CDS	99225933	99226265	.	-	0	ID=LotjaGi1g1v0480100.1.CDS.3;Parent=LotjaGi1g1v0480100.1
LjG1.1_chr1	PGSB	exon	99226609	99226746	.	-	.	ID=LotjaGi1g1v0480100.1.exon.4;Parent=LotjaGi1g1v0480100.1
LjG1.1_chr1	PGSB	CDS	99226609	99226746	.	-	0	ID=LotjaGi1g1v0480100.1.CDS.4;Parent=LotjaGi1g1v0480100.1
LjG1.1_chr1	PGSB	exon	99227797	99227926	.	-	.	ID=LotjaGi1g1v0480100.1.exon.5;Parent=LotjaGi1g1v0480100.1
LjG1.1_chr1	PGSB	CDS	99227797	99227926	.	-	1	ID=LotjaGi1g1v0480100.1.CDS.5;Parent=LotjaGi1g1v0480100.1
LjG1.1_chr1	PGSB	CDS	99230483	99230652	.	-	0	ID=LotjaGi1g1v0480100.1.CDS.6;Parent=LotjaGi1g1v0480100.1
LjG1.1_chr1	PGSB	exon	99230483	99231178	.	-	.	ID=LotjaGi1g1v0480100.1.exon.6;Parent=LotjaGi1g1v0480100.1
LjG1.1_chr1	PGSB	five_prime_UTR	99230653	99231178	.	-	.	ID=LotjaGi1g1v0480100.1.five_prime_UTR.2;Parent=LotjaGi1g1v0480100.1
LjG1.1_chr1	PGSB	mRNA	99222946	99230640	.	-	.	ID=LotjaGi1g1v0480100.2;Parent=LotjaGi1g1v0480100;description=Mitogen-activated protein kinase;ahrdqual=*-*;GO=GO:0000165,GO:0000166,GO:0004672,GO:0004674,GO:0004707,GO:0005524,GO:0005634,GO:0005737,GO:0006468,GO:0010468,GO:0016301,GO:0016310,GO:0016740;IPR=IPR011009;Pfam=SSF56112;te-related=0
LjG1.1_chr1	PGSB	exon	99222946	99223121	.	-	.	ID=LotjaGi1g1v0480100.2.exon.1;Parent=LotjaGi1g1v0480100.2
LjG1.1_chr1	PGSB	CDS	99222946	99223121	.	-	2	ID=LotjaGi1g1v0480100.2.CDS.1;Parent=LotjaGi1g1v0480100.2
LjG1.1_chr1	PGSB	exon	99224850	99225033	.	-	.	ID=LotjaGi1g1v0480100.2.exon.2;Parent=LotjaGi1g1v0480100.2
LjG1.1_chr1	PGSB	CDS	99224850	99225033	.	-	0	ID=LotjaGi1g1v0480100.2.CDS.2;Parent=LotjaGi1g1v0480100.2
LjG1.1_chr1	PGSB	exon	99225800	99225843	.	-	.	ID=LotjaGi1g1v0480100.2.exon.3;Parent=LotjaGi1g1v0480100.2
LjG1.1_chr1	PGSB	CDS	99225800	99225843	.	-	2	ID=LotjaGi1g1v0480100.2.CDS.3;Parent=LotjaGi1g1v0480100.2
LjG1.1_chr1	PGSB	CDS	99225933	99226026	.	-	0	ID=LotjaGi1g1v0480100.2.CDS.4;Parent=LotjaGi1g1v0480100.2
LjG1.1_chr1	PGSB	exon	99225933	99226265	.	-	.	ID=LotjaGi1g1v0480100.2.exon.4;Parent=LotjaGi1g1v0480100.2
LjG1.1_chr1	PGSB	five_prime_UTR	99226027	99226265	.	-	.	ID=LotjaGi1g1v0480100.2.five_prime_UTR.1;Parent=LotjaGi1g1v0480100.2
LjG1.1_chr1	PGSB	exon	99226609	99226746	.	-	.	ID=LotjaGi1g1v0480100.2.exon.5;Parent=LotjaGi1g1v0480100.2
LjG1.1_chr1	PGSB	five_prime_UTR	99226609	99226746	.	-	.	ID=LotjaGi1g1v0480100.2.five_prime_UTR.2;Parent=LotjaGi1g1v0480100.2
LjG1.1_chr1	PGSB	exon	99227797	99227926	.	-	.	ID=LotjaGi1g1v0480100.2.exon.6;Parent=LotjaGi1g1v0480100.2
LjG1.1_chr1	PGSB	five_prime_UTR	99227797	99227926	.	-	.	ID=LotjaGi1g1v0480100.2.five_prime_UTR.3;Parent=LotjaGi1g1v0480100.2
LjG1.1_chr1	PGSB	exon	99230483	99230640	.	-	.	ID=LotjaGi1g1v0480100.2.exon.7;Parent=LotjaGi1g1v0480100.2
LjG1.1_chr1	PGSB	five_prime_UTR	99230483	99230640	.	-	.	ID=LotjaGi1g1v0480100.2.five_prime_UTR.4;Parent=LotjaGi1g1v0480100.2
LjG1.1_chr1	PGSB	mRNA	99222946	99230652	.	-	.	ID=LotjaGi1g1v0480100.3;Parent=LotjaGi1g1v0480100;description=Mitogen-activated protein kinase;ahrdqual=***;GO=GO:0000165,GO:0000166,GO:0004672,GO:0004674,GO:0004707,GO:0005524,GO:0005634,GO:0005737,GO:0006468,GO:0010468,GO:0016301,GO:0016310,GO:0016740;IPR=IPR000719,IPR011009;Pfam=PF00069,SSF56112;te-related=0
LjG1.1_chr1	PGSB	exon	99222946	99223121	.	-	.	ID=LotjaGi1g1v0480100.3.exon.1;Parent=LotjaGi1g1v0480100.3
LjG1.1_chr1	PGSB	CDS	99222946	99223121	.	-	2	ID=LotjaGi1g1v0480100.3.CDS.1;Parent=LotjaGi1g1v0480100.3
LjG1.1_chr1	PGSB	exon	99224850	99225033	.	-	.	ID=LotjaGi1g1v0480100.3.exon.2;Parent=LotjaGi1g1v0480100.3
LjG1.1_chr1	PGSB	CDS	99224850	99225033	.	-	0	ID=LotjaGi1g1v0480100.3.CDS.2;Parent=LotjaGi1g1v0480100.3
LjG1.1_chr1	PGSB	exon	99225933	99226265	.	-	.	ID=LotjaGi1g1v0480100.3.exon.3;Parent=LotjaGi1g1v0480100.3
LjG1.1_chr1	PGSB	CDS	99225933	99226265	.	-	0	ID=LotjaGi1g1v0480100.3.CDS.3;Parent=LotjaGi1g1v0480100.3
LjG1.1_chr1	PGSB	exon	99226609	99226746	.	-	.	ID=LotjaGi1g1v0480100.3.exon.4;Parent=LotjaGi1g1v0480100.3
LjG1.1_chr1	PGSB	CDS	99226609	99226746	.	-	0	ID=LotjaGi1g1v0480100.3.CDS.4;Parent=LotjaGi1g1v0480100.3
LjG1.1_chr1	PGSB	CDS	99226941	99226943	.	-	0	ID=LotjaGi1g1v0480100.3.CDS.5;Parent=LotjaGi1g1v0480100.3
LjG1.1_chr1	PGSB	exon	99226941	99226977	.	-	.	ID=LotjaGi1g1v0480100.3.exon.5;Parent=LotjaGi1g1v0480100.3
LjG1.1_chr1	PGSB	five_prime_UTR	99226944	99226977	.	-	.	ID=LotjaGi1g1v0480100.3.five_prime_UTR.1;Parent=LotjaGi1g1v0480100.3
LjG1.1_chr1	PGSB	exon	99227675	99227696	.	-	.	ID=LotjaGi1g1v0480100.3.exon.6;Parent=LotjaGi1g1v0480100.3
LjG1.1_chr1	PGSB	five_prime_UTR	99227675	99227696	.	-	.	ID=LotjaGi1g1v0480100.3.five_prime_UTR.2;Parent=LotjaGi1g1v0480100.3
LjG1.1_chr1	PGSB	exon	99227797	99227926	.	-	.	ID=LotjaGi1g1v0480100.3.exon.7;Parent=LotjaGi1g1v0480100.3
LjG1.1_chr1	PGSB	five_prime_UTR	99227797	99227926	.	-	.	ID=LotjaGi1g1v0480100.3.five_prime_UTR.3;Parent=LotjaGi1g1v0480100.3
LjG1.1_chr1	PGSB	exon	99230483	99230652	.	-	.	ID=LotjaGi1g1v0480100.3.exon.8;Parent=LotjaGi1g1v0480100.3
LjG1.1_chr1	PGSB	five_prime_UTR	99230483	99230652	.	-	.	ID=LotjaGi1g1v0480100.3.five_prime_UTR.4;Parent=LotjaGi1g1v0480100.3
LjG1.1_chr1	PGSB	mRNA	99224762	99230652	.	-	.	ID=LotjaGi1g1v0480100.4;Parent=LotjaGi1g1v0480100;description=Mitogen-activated protein kinase;ahrdqual=***;GO=GO:0000165,GO:0000166,GO:0004672,GO:0004674,GO:0004707,GO:0005524,GO:0005634,GO:0005737,GO:0006468,GO:0010468,GO:0016301,GO:0016310,GO:0016740;IPR=IPR000719,IPR011009;Pfam=PF00069,SSF56112;te-related=0
LjG1.1_chr1	PGSB	exon	99224762	99225033	.	-	.	ID=LotjaGi1g1v0480100.4.exon.1;Parent=LotjaGi1g1v0480100.4
LjG1.1_chr1	PGSB	CDS	99224800	99225033	.	-	0	ID=LotjaGi1g1v0480100.4.CDS.1;Parent=LotjaGi1g1v0480100.4
LjG1.1_chr1	PGSB	exon	99225933	99226265	.	-	.	ID=LotjaGi1g1v0480100.4.exon.2;Parent=LotjaGi1g1v0480100.4
LjG1.1_chr1	PGSB	CDS	99225933	99226265	.	-	0	ID=LotjaGi1g1v0480100.4.CDS.2;Parent=LotjaGi1g1v0480100.4
LjG1.1_chr1	PGSB	exon	99226609	99226746	.	-	.	ID=LotjaGi1g1v0480100.4.exon.3;Parent=LotjaGi1g1v0480100.4
LjG1.1_chr1	PGSB	CDS	99226609	99226746	.	-	0	ID=LotjaGi1g1v0480100.4.CDS.3;Parent=LotjaGi1g1v0480100.4
LjG1.1_chr1	PGSB	exon	99227797	99227926	.	-	.	ID=LotjaGi1g1v0480100.4.exon.4;Parent=LotjaGi1g1v0480100.4
LjG1.1_chr1	PGSB	CDS	99227797	99227926	.	-	1	ID=LotjaGi1g1v0480100.4.CDS.4;Parent=LotjaGi1g1v0480100.4
LjG1.1_chr1	PGSB	exon	99230483	99230652	.	-	.	ID=LotjaGi1g1v0480100.4.exon.5;Parent=LotjaGi1g1v0480100.4
LjG1.1_chr1	PGSB	CDS	99230483	99230652	.	-	0	ID=LotjaGi1g1v0480100.4.CDS.5;Parent=LotjaGi1g1v0480100.4
LjG1.1_chr1	PGSB	mRNA	99224770	99230652	.	-	.	ID=LotjaGi1g1v0480100.5;Parent=LotjaGi1g1v0480100;description=Mitogen-activated protein kinase;ahrdqual=***;GO=GO:0000165,GO:0000166,GO:0004672,GO:0004674,GO:0004707,GO:0005524,GO:0005622,GO:0006468,GO:0016301,GO:0016310,GO:0016740;IPR=IPR011009,IPR000719;Pfam=SSF56112,PF00069;te-related=0
LjG1.1_chr1	PGSB	exon	99224770	99224789	.	-	.	ID=LotjaGi1g1v0480100.5.exon.1;Parent=LotjaGi1g1v0480100.5
LjG1.1_chr1	PGSB	CDS	99224770	99224789	.	-	2	ID=LotjaGi1g1v0480100.5.CDS.1;Parent=LotjaGi1g1v0480100.5
LjG1.1_chr1	PGSB	exon	99224850	99225033	.	-	.	ID=LotjaGi1g1v0480100.5.exon.2;Parent=LotjaGi1g1v0480100.5
LjG1.1_chr1	PGSB	CDS	99224850	99225033	.	-	0	ID=LotjaGi1g1v0480100.5.CDS.2;Parent=LotjaGi1g1v0480100.5
LjG1.1_chr1	PGSB	exon	99225933	99226265	.	-	.	ID=LotjaGi1g1v0480100.5.exon.3;Parent=LotjaGi1g1v0480100.5
LjG1.1_chr1	PGSB	CDS	99225933	99226265	.	-	0	ID=LotjaGi1g1v0480100.5.CDS.3;Parent=LotjaGi1g1v0480100.5
LjG1.1_chr1	PGSB	exon	99226609	99226746	.	-	.	ID=LotjaGi1g1v0480100.5.exon.4;Parent=LotjaGi1g1v0480100.5
LjG1.1_chr1	PGSB	CDS	99226609	99226746	.	-	0	ID=LotjaGi1g1v0480100.5.CDS.4;Parent=LotjaGi1g1v0480100.5
LjG1.1_chr1	PGSB	exon	99227797	99227926	.	-	.	ID=LotjaGi1g1v0480100.5.exon.5;Parent=LotjaGi1g1v0480100.5
LjG1.1_chr1	PGSB	CDS	99227797	99227926	.	-	1	ID=LotjaGi1g1v0480100.5.CDS.5;Parent=LotjaGi1g1v0480100.5
LjG1.1_chr1	PGSB	exon	99230483	99230652	.	-	.	ID=LotjaGi1g1v0480100.5.exon.6;Parent=LotjaGi1g1v0480100.5
LjG1.1_chr1	PGSB	CDS	99230483	99230652	.	-	0	ID=LotjaGi1g1v0480100.5.CDS.6;Parent=LotjaGi1g1v0480100.5
###
LjG1.1_chr1	PGSB	CDS	99230483	99230652	.	-	0	ID=LotjaGi1g1v0480100.5.CDS.6;Parent=LotjaGi1g1v0480100.5
LjG1.1_chr1	PGSB	gene	99237138	99242562	.	-	.	ID=LotjaGi1g1v0480200
LjG1.1_chr1	PGSB	mRNA	99237138	99242562	.	-	.	ID=LotjaGi1g1v0480200.1;Parent=LotjaGi1g1v0480200;description=Protein BPS1, chloroplastic;ahrdqual=***;IPR=IPR004320;Pfam=PF03087;te-related=0
LjG1.1_chr1	PGSB	three_prime_UTR	99237138	99240262	.	-	.	ID=LotjaGi1g1v0480200.1.three_prime_UTR.1;Parent=LotjaGi1g1v0480200.1
LjG1.1_chr1	PGSB	exon	99237138	99241337	.	-	.	ID=LotjaGi1g1v0480200.1.exon.1;Parent=LotjaGi1g1v0480200.1
LjG1.1_chr1	PGSB	CDS	99240263	99241324	.	-	0	ID=LotjaGi1g1v0480200.1.CDS.1;Parent=LotjaGi1g1v0480200.1
LjG1.1_chr1	PGSB	five_prime_UTR	99241325	99241337	.	-	.	ID=LotjaGi1g1v0480200.1.five_prime_UTR.2;Parent=LotjaGi1g1v0480200.1
LjG1.1_chr1	PGSB	exon	99242270	99242562	.	-	.	ID=LotjaGi1g1v0480200.1.exon.2;Parent=LotjaGi1g1v0480200.1
LjG1.1_chr1	PGSB	five_prime_UTR	99242270	99242562	.	-	.	ID=LotjaGi1g1v0480200.1.five_prime_UTR.3;Parent=LotjaGi1g1v0480200.1
LjG1.1_chr1	PGSB	mRNA	99237232	99242536	.	-	.	ID=LotjaGi1g1v0480200.2;Parent=LotjaGi1g1v0480200;description=Protein BPS1, chloroplastic;ahrdqual=***;te-related=0
LjG1.1_chr1	PGSB	exon	99237232	99239532	.	-	.	ID=LotjaGi1g1v0480200.2.exon.1;Parent=LotjaGi1g1v0480200.2
LjG1.1_chr1	PGSB	three_prime_UTR	99237232	99239532	.	-	.	ID=LotjaGi1g1v0480200.2.three_prime_UTR.1;Parent=LotjaGi1g1v0480200.2
LjG1.1_chr1	PGSB	three_prime_UTR	99239903	99240262	.	-	.	ID=LotjaGi1g1v0480200.2.three_prime_UTR.2;Parent=LotjaGi1g1v0480200.2
LjG1.1_chr1	PGSB	exon	99239903	99241337	.	-	.	ID=LotjaGi1g1v0480200.2.exon.2;Parent=LotjaGi1g1v0480200.2
LjG1.1_chr1	PGSB	CDS	99240263	99241324	.	-	0	ID=LotjaGi1g1v0480200.2.CDS.1;Parent=LotjaGi1g1v0480200.2
LjG1.1_chr1	PGSB	five_prime_UTR	99241325	99241337	.	-	.	ID=LotjaGi1g1v0480200.2.five_prime_UTR.3;Parent=LotjaGi1g1v0480200.2
LjG1.1_chr1	PGSB	exon	99242270	99242536	.	-	.	ID=LotjaGi1g1v0480200.2.exon.3;Parent=LotjaGi1g1v0480200.2
LjG1.1_chr1	PGSB	five_prime_UTR	99242270	99242536	.	-	.	ID=LotjaGi1g1v0480200.2.five_prime_UTR.4;Parent=LotjaGi1g1v0480200.2
LjG1.1_chr1	PGSB	mRNA	99240263	99241324	.	-	.	ID=LotjaGi1g1v0480200.3;Parent=LotjaGi1g1v0480200;description=Protein BPS1, chloroplastic;ahrdqual=***;te-related=0
LjG1.1_chr1	PGSB	exon	99240263	99241324	.	-	.	ID=LotjaGi1g1v0480200.3.exon.1;Parent=LotjaGi1g1v0480200.3
LjG1.1_chr1	PGSB	CDS	99240263	99241324	.	-	0	ID=LotjaGi1g1v0480200.3.CDS.1;Parent=LotjaGi1g1v0480200.3
###
LjG1.1_chr1	PGSB	CDS	99240263	99241324	.	-	0	ID=LotjaGi1g1v0480200.3.CDS.1;Parent=LotjaGi1g1v0480200.3
LjG1.1_chr1	PGSB	gene	99251340	99256279	.	-	.	ID=LotjaGi1g1v0480300
LjG1.1_chr1	PGSB	mRNA	99251340	99256279	.	-	.	ID=LotjaGi1g1v0480300.1;Parent=LotjaGi1g1v0480300;description=Receptor-like kinase;ahrdqual=***;GO=GO:0000166,GO:0004672,GO:0004674,GO:0005524,GO:0006468,GO:0016020,GO:0016021,GO:0016301,GO:0016310;IPR=IPR000719,IPR011009;Pfam=PF00069,SSF56112;te-related=0
LjG1.1_chr1	PGSB	three_prime_UTR	99251340	99252047	.	-	.	ID=LotjaGi1g1v0480300.1.three_prime_UTR.1;Parent=LotjaGi1g1v0480300.1
LjG1.1_chr1	PGSB	exon	99251340	99252194	.	-	.	ID=LotjaGi1g1v0480300.1.exon.1;Parent=LotjaGi1g1v0480300.1
LjG1.1_chr1	PGSB	CDS	99252048	99252194	.	-	0	ID=LotjaGi1g1v0480300.1.CDS.1;Parent=LotjaGi1g1v0480300.1
LjG1.1_chr1	PGSB	exon	99252632	99252841	.	-	.	ID=LotjaGi1g1v0480300.1.exon.2;Parent=LotjaGi1g1v0480300.1
LjG1.1_chr1	PGSB	CDS	99252632	99252841	.	-	0	ID=LotjaGi1g1v0480300.1.CDS.2;Parent=LotjaGi1g1v0480300.1
LjG1.1_chr1	PGSB	exon	99253027	99253156	.	-	.	ID=LotjaGi1g1v0480300.1.exon.3;Parent=LotjaGi1g1v0480300.1
LjG1.1_chr1	PGSB	CDS	99253027	99253156	.	-	1	ID=LotjaGi1g1v0480300.1.CDS.3;Parent=LotjaGi1g1v0480300.1
LjG1.1_chr1	PGSB	exon	99253258	99253428	.	-	.	ID=LotjaGi1g1v0480300.1.exon.4;Parent=LotjaGi1g1v0480300.1
LjG1.1_chr1	PGSB	CDS	99253258	99253428	.	-	1	ID=LotjaGi1g1v0480300.1.CDS.4;Parent=LotjaGi1g1v0480300.1
LjG1.1_chr1	PGSB	exon	99253520	99253642	.	-	.	ID=LotjaGi1g1v0480300.1.exon.5;Parent=LotjaGi1g1v0480300.1
LjG1.1_chr1	PGSB	CDS	99253520	99253642	.	-	1	ID=LotjaGi1g1v0480300.1.CDS.5;Parent=LotjaGi1g1v0480300.1
LjG1.1_chr1	PGSB	exon	99253743	99253847	.	-	.	ID=LotjaGi1g1v0480300.1.exon.6;Parent=LotjaGi1g1v0480300.1
LjG1.1_chr1	PGSB	CDS	99253743	99253847	.	-	1	ID=LotjaGi1g1v0480300.1.CDS.6;Parent=LotjaGi1g1v0480300.1
LjG1.1_chr1	PGSB	CDS	99254990	99255615	.	-	0	ID=LotjaGi1g1v0480300.1.CDS.7;Parent=LotjaGi1g1v0480300.1
LjG1.1_chr1	PGSB	exon	99254990	99256279	.	-	.	ID=LotjaGi1g1v0480300.1.exon.7;Parent=LotjaGi1g1v0480300.1
LjG1.1_chr1	PGSB	five_prime_UTR	99255616	99256279	.	-	.	ID=LotjaGi1g1v0480300.1.five_prime_UTR.2;Parent=LotjaGi1g1v0480300.1
LjG1.1_chr1	PGSB	mRNA	99252332	99255615	.	-	.	ID=LotjaGi1g1v0480300.2;Parent=LotjaGi1g1v0480300;description=Receptor-like kinase;ahrdqual=***;GO=GO:0000166,GO:0004672,GO:0004674,GO:0005524,GO:0006468,GO:0016020,GO:0016021,GO:0016301,GO:0016310;IPR=IPR000719,IPR011009;Pfam=PF00069,SSF56112;te-related=0
LjG1.1_chr1	PGSB	three_prime_UTR	99252332	99252387	.	-	.	ID=LotjaGi1g1v0480300.2.three_prime_UTR.1;Parent=LotjaGi1g1v0480300.2
LjG1.1_chr1	PGSB	exon	99252332	99252405	.	-	.	ID=LotjaGi1g1v0480300.2.exon.1;Parent=LotjaGi1g1v0480300.2
LjG1.1_chr1	PGSB	CDS	99252388	99252405	.	-	0	ID=LotjaGi1g1v0480300.2.CDS.1;Parent=LotjaGi1g1v0480300.2
LjG1.1_chr1	PGSB	exon	99252632	99252841	.	-	.	ID=LotjaGi1g1v0480300.2.exon.2;Parent=LotjaGi1g1v0480300.2
LjG1.1_chr1	PGSB	CDS	99252632	99252841	.	-	0	ID=LotjaGi1g1v0480300.2.CDS.2;Parent=LotjaGi1g1v0480300.2
LjG1.1_chr1	PGSB	exon	99253027	99253156	.	-	.	ID=LotjaGi1g1v0480300.2.exon.3;Parent=LotjaGi1g1v0480300.2
LjG1.1_chr1	PGSB	CDS	99253027	99253156	.	-	1	ID=LotjaGi1g1v0480300.2.CDS.3;Parent=LotjaGi1g1v0480300.2
LjG1.1_chr1	PGSB	exon	99253258	99253428	.	-	.	ID=LotjaGi1g1v0480300.2.exon.4;Parent=LotjaGi1g1v0480300.2
LjG1.1_chr1	PGSB	CDS	99253258	99253428	.	-	1	ID=LotjaGi1g1v0480300.2.CDS.4;Parent=LotjaGi1g1v0480300.2
LjG1.1_chr1	PGSB	exon	99253520	99253642	.	-	.	ID=LotjaGi1g1v0480300.2.exon.5;Parent=LotjaGi1g1v0480300.2
LjG1.1_chr1	PGSB	CDS	99253520	99253642	.	-	1	ID=LotjaGi1g1v0480300.2.CDS.5;Parent=LotjaGi1g1v0480300.2
LjG1.1_chr1	PGSB	exon	99253743	99253847	.	-	.	ID=LotjaGi1g1v0480300.2.exon.6;Parent=LotjaGi1g1v0480300.2
LjG1.1_chr1	PGSB	CDS	99253743	99253847	.	-	1	ID=LotjaGi1g1v0480300.2.CDS.6;Parent=LotjaGi1g1v0480300.2
LjG1.1_chr1	PGSB	exon	99254990	99255615	.	-	.	ID=LotjaGi1g1v0480300.2.exon.7;Parent=LotjaGi1g1v0480300.2
LjG1.1_chr1	PGSB	CDS	99254990	99255615	.	-	0	ID=LotjaGi1g1v0480300.2.CDS.7;Parent=LotjaGi1g1v0480300.2
###
LjG1.1_chr1	PGSB	CDS	99254990	99255615	.	-	0	ID=LotjaGi1g1v0480300.2.CDS.7;Parent=LotjaGi1g1v0480300.2
LjG1.1_chr1	PGSB	gene	99262115	99272784	.	-	.	ID=LotjaGi1g1v0480400
LjG1.1_chr1	PGSB	mRNA	99262115	99272784	.	-	.	ID=LotjaGi1g1v0480400.1;Parent=LotjaGi1g1v0480400;description=Protease HtpX;ahrdqual=--*;GO=GO:0004222,GO:0006508,GO:0008233,GO:0008237,GO:0016020,GO:0016021,GO:0016787,GO:0071586;IPR=IPR001915,IPR032456;Pfam=PF01435,PF16491;te-related=0
LjG1.1_chr1	PGSB	three_prime_UTR	99262115	99263040	.	-	.	ID=LotjaGi1g1v0480400.1.three_prime_UTR.1;Parent=LotjaGi1g1v0480400.1
LjG1.1_chr1	PGSB	exon	99262115	99263157	.	-	.	ID=LotjaGi1g1v0480400.1.exon.1;Parent=LotjaGi1g1v0480400.1
LjG1.1_chr1	PGSB	CDS	99263041	99263157	.	-	0	ID=LotjaGi1g1v0480400.1.CDS.1;Parent=LotjaGi1g1v0480400.1
LjG1.1_chr1	PGSB	exon	99263592	99263657	.	-	.	ID=LotjaGi1g1v0480400.1.exon.2;Parent=LotjaGi1g1v0480400.1
LjG1.1_chr1	PGSB	CDS	99263592	99263657	.	-	0	ID=LotjaGi1g1v0480400.1.CDS.2;Parent=LotjaGi1g1v0480400.1
LjG1.1_chr1	PGSB	exon	99263867	99263938	.	-	.	ID=LotjaGi1g1v0480400.1.exon.3;Parent=LotjaGi1g1v0480400.1
LjG1.1_chr1	PGSB	CDS	99263867	99263938	.	-	0	ID=LotjaGi1g1v0480400.1.CDS.3;Parent=LotjaGi1g1v0480400.1
LjG1.1_chr1	PGSB	exon	99265097	99265210	.	-	.	ID=LotjaGi1g1v0480400.1.exon.4;Parent=LotjaGi1g1v0480400.1
LjG1.1_chr1	PGSB	CDS	99265097	99265210	.	-	0	ID=LotjaGi1g1v0480400.1.CDS.4;Parent=LotjaGi1g1v0480400.1
LjG1.1_chr1	PGSB	exon	99265564	99265656	.	-	.	ID=LotjaGi1g1v0480400.1.exon.5;Parent=LotjaGi1g1v0480400.1
LjG1.1_chr1	PGSB	CDS	99265564	99265656	.	-	0	ID=LotjaGi1g1v0480400.1.CDS.5;Parent=LotjaGi1g1v0480400.1
LjG1.1_chr1	PGSB	exon	99266295	99266357	.	-	.	ID=LotjaGi1g1v0480400.1.exon.6;Parent=LotjaGi1g1v0480400.1
LjG1.1_chr1	PGSB	CDS	99266295	99266357	.	-	0	ID=LotjaGi1g1v0480400.1.CDS.6;Parent=LotjaGi1g1v0480400.1
LjG1.1_chr1	PGSB	exon	99268278	99268388	.	-	.	ID=LotjaGi1g1v0480400.1.exon.7;Parent=LotjaGi1g1v0480400.1
LjG1.1_chr1	PGSB	CDS	99268278	99268388	.	-	0	ID=LotjaGi1g1v0480400.1.CDS.7;Parent=LotjaGi1g1v0480400.1
LjG1.1_chr1	PGSB	exon	99269565	99269678	.	-	.	ID=LotjaGi1g1v0480400.1.exon.8;Parent=LotjaGi1g1v0480400.1
LjG1.1_chr1	PGSB	CDS	99269565	99269678	.	-	0	ID=LotjaGi1g1v0480400.1.CDS.8;Parent=LotjaGi1g1v0480400.1
LjG1.1_chr1	PGSB	exon	99269879	99269977	.	-	.	ID=LotjaGi1g1v0480400.1.exon.9;Parent=LotjaGi1g1v0480400.1
LjG1.1_chr1	PGSB	CDS	99269879	99269977	.	-	0	ID=LotjaGi1g1v0480400.1.CDS.9;Parent=LotjaGi1g1v0480400.1
LjG1.1_chr1	PGSB	exon	99270149	99270214	.	-	.	ID=LotjaGi1g1v0480400.1.exon.10;Parent=LotjaGi1g1v0480400.1
LjG1.1_chr1	PGSB	CDS	99270149	99270214	.	-	0	ID=LotjaGi1g1v0480400.1.CDS.10;Parent=LotjaGi1g1v0480400.1
LjG1.1_chr1	PGSB	exon	99270722	99270817	.	-	.	ID=LotjaGi1g1v0480400.1.exon.11;Parent=LotjaGi1g1v0480400.1
LjG1.1_chr1	PGSB	CDS	99270722	99270817	.	-	0	ID=LotjaGi1g1v0480400.1.CDS.11;Parent=LotjaGi1g1v0480400.1
LjG1.1_chr1	PGSB	exon	99270899	99270983	.	-	.	ID=LotjaGi1g1v0480400.1.exon.12;Parent=LotjaGi1g1v0480400.1
LjG1.1_chr1	PGSB	CDS	99270899	99270983	.	-	1	ID=LotjaGi1g1v0480400.1.CDS.12;Parent=LotjaGi1g1v0480400.1
LjG1.1_chr1	PGSB	exon	99271122	99271269	.	-	.	ID=LotjaGi1g1v0480400.1.exon.13;Parent=LotjaGi1g1v0480400.1
LjG1.1_chr1	PGSB	CDS	99271122	99271269	.	-	2	ID=LotjaGi1g1v0480400.1.CDS.13;Parent=LotjaGi1g1v0480400.1
LjG1.1_chr1	PGSB	CDS	99272641	99272761	.	-	0	ID=LotjaGi1g1v0480400.1.CDS.14;Parent=LotjaGi1g1v0480400.1
LjG1.1_chr1	PGSB	exon	99272641	99272784	.	-	.	ID=LotjaGi1g1v0480400.1.exon.14;Parent=LotjaGi1g1v0480400.1
LjG1.1_chr1	PGSB	five_prime_UTR	99272762	99272784	.	-	.	ID=LotjaGi1g1v0480400.1.five_prime_UTR.2;Parent=LotjaGi1g1v0480400.1
LjG1.1_chr1	PGSB	mRNA	99263041	99271470	.	-	.	ID=LotjaGi1g1v0480400.2;Parent=LotjaGi1g1v0480400;description=Protease HtpX;ahrdqual=--*;GO=GO:0004222,GO:0006508,GO:0008233,GO:0008237,GO:0016020,GO:0016021,GO:0016787,GO:0071586;IPR=IPR032456,IPR001915;Pfam=PF16491,PF01435;te-related=0
LjG1.1_chr1	PGSB	exon	99263041	99263157	.	-	.	ID=LotjaGi1g1v0480400.2.exon.1;Parent=LotjaGi1g1v0480400.2
LjG1.1_chr1	PGSB	CDS	99263041	99263157	.	-	0	ID=LotjaGi1g1v0480400.2.CDS.1;Parent=LotjaGi1g1v0480400.2
LjG1.1_chr1	PGSB	exon	99263592	99263657	.	-	.	ID=LotjaGi1g1v0480400.2.exon.2;Parent=LotjaGi1g1v0480400.2
LjG1.1_chr1	PGSB	CDS	99263592	99263657	.	-	0	ID=LotjaGi1g1v0480400.2.CDS.2;Parent=LotjaGi1g1v0480400.2
LjG1.1_chr1	PGSB	exon	99263867	99263938	.	-	.	ID=LotjaGi1g1v0480400.2.exon.3;Parent=LotjaGi1g1v0480400.2
LjG1.1_chr1	PGSB	CDS	99263867	99263938	.	-	0	ID=LotjaGi1g1v0480400.2.CDS.3;Parent=LotjaGi1g1v0480400.2
LjG1.1_chr1	PGSB	exon	99265097	99265210	.	-	.	ID=LotjaGi1g1v0480400.2.exon.4;Parent=LotjaGi1g1v0480400.2
LjG1.1_chr1	PGSB	CDS	99265097	99265210	.	-	0	ID=LotjaGi1g1v0480400.2.CDS.4;Parent=LotjaGi1g1v0480400.2
LjG1.1_chr1	PGSB	exon	99265564	99265656	.	-	.	ID=LotjaGi1g1v0480400.2.exon.5;Parent=LotjaGi1g1v0480400.2
LjG1.1_chr1	PGSB	CDS	99265564	99265656	.	-	0	ID=LotjaGi1g1v0480400.2.CDS.5;Parent=LotjaGi1g1v0480400.2
LjG1.1_chr1	PGSB	exon	99266295	99266357	.	-	.	ID=LotjaGi1g1v0480400.2.exon.6;Parent=LotjaGi1g1v0480400.2
LjG1.1_chr1	PGSB	CDS	99266295	99266357	.	-	0	ID=LotjaGi1g1v0480400.2.CDS.6;Parent=LotjaGi1g1v0480400.2
LjG1.1_chr1	PGSB	exon	99268278	99268388	.	-	.	ID=LotjaGi1g1v0480400.2.exon.7;Parent=LotjaGi1g1v0480400.2
LjG1.1_chr1	PGSB	CDS	99268278	99268388	.	-	0	ID=LotjaGi1g1v0480400.2.CDS.7;Parent=LotjaGi1g1v0480400.2
LjG1.1_chr1	PGSB	exon	99269565	99269678	.	-	.	ID=LotjaGi1g1v0480400.2.exon.8;Parent=LotjaGi1g1v0480400.2
LjG1.1_chr1	PGSB	CDS	99269565	99269678	.	-	0	ID=LotjaGi1g1v0480400.2.CDS.8;Parent=LotjaGi1g1v0480400.2
LjG1.1_chr1	PGSB	exon	99269879	99269977	.	-	.	ID=LotjaGi1g1v0480400.2.exon.9;Parent=LotjaGi1g1v0480400.2
LjG1.1_chr1	PGSB	CDS	99269879	99269977	.	-	0	ID=LotjaGi1g1v0480400.2.CDS.9;Parent=LotjaGi1g1v0480400.2
LjG1.1_chr1	PGSB	exon	99270149	99270214	.	-	.	ID=LotjaGi1g1v0480400.2.exon.10;Parent=LotjaGi1g1v0480400.2
LjG1.1_chr1	PGSB	CDS	99270149	99270214	.	-	0	ID=LotjaGi1g1v0480400.2.CDS.10;Parent=LotjaGi1g1v0480400.2
LjG1.1_chr1	PGSB	CDS	99270722	99270736	.	-	0	ID=LotjaGi1g1v0480400.2.CDS.11;Parent=LotjaGi1g1v0480400.2
LjG1.1_chr1	PGSB	exon	99270722	99270777	.	-	.	ID=LotjaGi1g1v0480400.2.exon.11;Parent=LotjaGi1g1v0480400.2
LjG1.1_chr1	PGSB	five_prime_UTR	99270737	99270777	.	-	.	ID=LotjaGi1g1v0480400.2.five_prime_UTR.1;Parent=LotjaGi1g1v0480400.2
LjG1.1_chr1	PGSB	exon	99271122	99271269	.	-	.	ID=LotjaGi1g1v0480400.2.exon.12;Parent=LotjaGi1g1v0480400.2
LjG1.1_chr1	PGSB	five_prime_UTR	99271122	99271269	.	-	.	ID=LotjaGi1g1v0480400.2.five_prime_UTR.2;Parent=LotjaGi1g1v0480400.2
LjG1.1_chr1	PGSB	exon	99271442	99271470	.	-	.	ID=LotjaGi1g1v0480400.2.exon.13;Parent=LotjaGi1g1v0480400.2
LjG1.1_chr1	PGSB	five_prime_UTR	99271442	99271470	.	-	.	ID=LotjaGi1g1v0480400.2.five_prime_UTR.3;Parent=LotjaGi1g1v0480400.2
LjG1.1_chr1	PGSB	mRNA	99263041	99271470	.	-	.	ID=LotjaGi1g1v0480400.3;Parent=LotjaGi1g1v0480400;description=Protease HtpX;ahrdqual=--*;GO=GO:0004222,GO:0006508,GO:0008233,GO:0008237,GO:0016020,GO:0016021,GO:0016787,GO:0071586;IPR=IPR001915,IPR032456;Pfam=PF01435,PF16491;te-related=0
LjG1.1_chr1	PGSB	exon	99263041	99263157	.	-	.	ID=LotjaGi1g1v0480400.3.exon.1;Parent=LotjaGi1g1v0480400.3
LjG1.1_chr1	PGSB	CDS	99263041	99263157	.	-	0	ID=LotjaGi1g1v0480400.3.CDS.1;Parent=LotjaGi1g1v0480400.3
LjG1.1_chr1	PGSB	exon	99263592	99263657	.	-	.	ID=LotjaGi1g1v0480400.3.exon.2;Parent=LotjaGi1g1v0480400.3
LjG1.1_chr1	PGSB	CDS	99263592	99263657	.	-	0	ID=LotjaGi1g1v0480400.3.CDS.2;Parent=LotjaGi1g1v0480400.3
LjG1.1_chr1	PGSB	exon	99263867	99263938	.	-	.	ID=LotjaGi1g1v0480400.3.exon.3;Parent=LotjaGi1g1v0480400.3
LjG1.1_chr1	PGSB	CDS	99263867	99263938	.	-	0	ID=LotjaGi1g1v0480400.3.CDS.3;Parent=LotjaGi1g1v0480400.3
LjG1.1_chr1	PGSB	exon	99265097	99265210	.	-	.	ID=LotjaGi1g1v0480400.3.exon.4;Parent=LotjaGi1g1v0480400.3
LjG1.1_chr1	PGSB	CDS	99265097	99265210	.	-	0	ID=LotjaGi1g1v0480400.3.CDS.4;Parent=LotjaGi1g1v0480400.3
LjG1.1_chr1	PGSB	exon	99265564	99265656	.	-	.	ID=LotjaGi1g1v0480400.3.exon.5;Parent=LotjaGi1g1v0480400.3
LjG1.1_chr1	PGSB	CDS	99265564	99265656	.	-	0	ID=LotjaGi1g1v0480400.3.CDS.5;Parent=LotjaGi1g1v0480400.3
LjG1.1_chr1	PGSB	exon	99266295	99266357	.	-	.	ID=LotjaGi1g1v0480400.3.exon.6;Parent=LotjaGi1g1v0480400.3
LjG1.1_chr1	PGSB	CDS	99266295	99266357	.	-	0	ID=LotjaGi1g1v0480400.3.CDS.6;Parent=LotjaGi1g1v0480400.3
LjG1.1_chr1	PGSB	exon	99268278	99268388	.	-	.	ID=LotjaGi1g1v0480400.3.exon.7;Parent=LotjaGi1g1v0480400.3
LjG1.1_chr1	PGSB	CDS	99268278	99268388	.	-	0	ID=LotjaGi1g1v0480400.3.CDS.7;Parent=LotjaGi1g1v0480400.3
LjG1.1_chr1	PGSB	exon	99269565	99269678	.	-	.	ID=LotjaGi1g1v0480400.3.exon.8;Parent=LotjaGi1g1v0480400.3
LjG1.1_chr1	PGSB	CDS	99269565	99269678	.	-	0	ID=LotjaGi1g1v0480400.3.CDS.8;Parent=LotjaGi1g1v0480400.3
LjG1.1_chr1	PGSB	exon	99269879	99269977	.	-	.	ID=LotjaGi1g1v0480400.3.exon.9;Parent=LotjaGi1g1v0480400.3
LjG1.1_chr1	PGSB	CDS	99269879	99269977	.	-	0	ID=LotjaGi1g1v0480400.3.CDS.9;Parent=LotjaGi1g1v0480400.3
LjG1.1_chr1	PGSB	exon	99270149	99270214	.	-	.	ID=LotjaGi1g1v0480400.3.exon.10;Parent=LotjaGi1g1v0480400.3
LjG1.1_chr1	PGSB	CDS	99270149	99270214	.	-	0	ID=LotjaGi1g1v0480400.3.CDS.10;Parent=LotjaGi1g1v0480400.3
LjG1.1_chr1	PGSB	exon	99270722	99270817	.	-	.	ID=LotjaGi1g1v0480400.3.exon.11;Parent=LotjaGi1g1v0480400.3
LjG1.1_chr1	PGSB	CDS	99270722	99270817	.	-	0	ID=LotjaGi1g1v0480400.3.CDS.11;Parent=LotjaGi1g1v0480400.3
LjG1.1_chr1	PGSB	exon	99270899	99270983	.	-	.	ID=LotjaGi1g1v0480400.3.exon.12;Parent=LotjaGi1g1v0480400.3
LjG1.1_chr1	PGSB	CDS	99270899	99270983	.	-	1	ID=LotjaGi1g1v0480400.3.CDS.12;Parent=LotjaGi1g1v0480400.3
LjG1.1_chr1	PGSB	CDS	99271122	99271264	.	-	0	ID=LotjaGi1g1v0480400.3.CDS.13;Parent=LotjaGi1g1v0480400.3
LjG1.1_chr1	PGSB	exon	99271122	99271269	.	-	.	ID=LotjaGi1g1v0480400.3.exon.13;Parent=LotjaGi1g1v0480400.3
LjG1.1_chr1	PGSB	five_prime_UTR	99271265	99271269	.	-	.	ID=LotjaGi1g1v0480400.3.five_prime_UTR.1;Parent=LotjaGi1g1v0480400.3
LjG1.1_chr1	PGSB	exon	99271442	99271470	.	-	.	ID=LotjaGi1g1v0480400.3.exon.14;Parent=LotjaGi1g1v0480400.3
LjG1.1_chr1	PGSB	five_prime_UTR	99271442	99271470	.	-	.	ID=LotjaGi1g1v0480400.3.five_prime_UTR.2;Parent=LotjaGi1g1v0480400.3
###
LjG1.1_chr1	PGSB	five_prime_UTR	99271442	99271470	.	-	.	ID=LotjaGi1g1v0480400.3.five_prime_UTR.2;Parent=LotjaGi1g1v0480400.3
LjG1.1_chr1	PGSB	gene	99291353	99301369	.	+	.	ID=LotjaGi1g1v0480500
LjG1.1_chr1	PGSB	mRNA	99291353	99301369	.	+	.	ID=LotjaGi1g1v0480500.1;Parent=LotjaGi1g1v0480500;description=Chorismate synthase;ahrdqual=***;te-related=0
LjG1.1_chr1	PGSB	five_prime_UTR	99291353	99292226	.	+	.	ID=LotjaGi1g1v0480500.1.five_prime_UTR.1;Parent=LotjaGi1g1v0480500.1
LjG1.1_chr1	PGSB	exon	99291353	99292288	.	+	.	ID=LotjaGi1g1v0480500.1.exon.1;Parent=LotjaGi1g1v0480500.1
LjG1.1_chr1	PGSB	CDS	99292227	99292288	.	+	0	ID=LotjaGi1g1v0480500.1.CDS.1;Parent=LotjaGi1g1v0480500.1
LjG1.1_chr1	PGSB	exon	99292391	99292489	.	+	.	ID=LotjaGi1g1v0480500.1.exon.2;Parent=LotjaGi1g1v0480500.1
LjG1.1_chr1	PGSB	CDS	99292391	99292489	.	+	1	ID=LotjaGi1g1v0480500.1.CDS.2;Parent=LotjaGi1g1v0480500.1
LjG1.1_chr1	PGSB	exon	99292655	99292857	.	+	.	ID=LotjaGi1g1v0480500.1.exon.3;Parent=LotjaGi1g1v0480500.1
LjG1.1_chr1	PGSB	CDS	99292655	99292857	.	+	1	ID=LotjaGi1g1v0480500.1.CDS.3;Parent=LotjaGi1g1v0480500.1
LjG1.1_chr1	PGSB	exon	99293066	99293259	.	+	.	ID=LotjaGi1g1v0480500.1.exon.4;Parent=LotjaGi1g1v0480500.1
LjG1.1_chr1	PGSB	CDS	99293066	99293259	.	+	2	ID=LotjaGi1g1v0480500.1.CDS.4;Parent=LotjaGi1g1v0480500.1
LjG1.1_chr1	PGSB	exon	99293456	99293561	.	+	.	ID=LotjaGi1g1v0480500.1.exon.5;Parent=LotjaGi1g1v0480500.1
LjG1.1_chr1	PGSB	CDS	99293456	99293561	.	+	0	ID=LotjaGi1g1v0480500.1.CDS.5;Parent=LotjaGi1g1v0480500.1
LjG1.1_chr1	PGSB	exon	99295260	99295564	.	+	.	ID=LotjaGi1g1v0480500.1.exon.6;Parent=LotjaGi1g1v0480500.1
LjG1.1_chr1	PGSB	CDS	99295260	99295564	.	+	2	ID=LotjaGi1g1v0480500.1.CDS.6;Parent=LotjaGi1g1v0480500.1
LjG1.1_chr1	PGSB	exon	99296804	99297214	.	+	.	ID=LotjaGi1g1v0480500.1.exon.7;Parent=LotjaGi1g1v0480500.1
LjG1.1_chr1	PGSB	CDS	99296804	99297214	.	+	0	ID=LotjaGi1g1v0480500.1.CDS.7;Parent=LotjaGi1g1v0480500.1
LjG1.1_chr1	PGSB	exon	99297464	99297545	.	+	.	ID=LotjaGi1g1v0480500.1.exon.8;Parent=LotjaGi1g1v0480500.1
LjG1.1_chr1	PGSB	CDS	99297464	99297545	.	+	0	ID=LotjaGi1g1v0480500.1.CDS.8;Parent=LotjaGi1g1v0480500.1
LjG1.1_chr1	PGSB	exon	99297651	99299210	.	+	.	ID=LotjaGi1g1v0480500.1.exon.9;Parent=LotjaGi1g1v0480500.1
LjG1.1_chr1	PGSB	CDS	99297651	99299210	.	+	2	ID=LotjaGi1g1v0480500.1.CDS.9;Parent=LotjaGi1g1v0480500.1
LjG1.1_chr1	PGSB	CDS	99300432	99300583	.	+	2	ID=LotjaGi1g1v0480500.1.CDS.10;Parent=LotjaGi1g1v0480500.1
LjG1.1_chr1	PGSB	exon	99300432	99301369	.	+	.	ID=LotjaGi1g1v0480500.1.exon.10;Parent=LotjaGi1g1v0480500.1
LjG1.1_chr1	PGSB	three_prime_UTR	99300584	99301369	.	+	.	ID=LotjaGi1g1v0480500.1.three_prime_UTR.2;Parent=LotjaGi1g1v0480500.1
###
LjG1.1_chr1	PGSB	three_prime_UTR	99300584	99301369	.	+	.	ID=LotjaGi1g1v0480500.1.three_prime_UTR.2;Parent=LotjaGi1g1v0480500.1
LjG1.1_chr1	PGSB	gene	99324425	99329603	.	-	.	ID=LotjaGi1g1v0480600
LjG1.1_chr1	PGSB	mRNA	99324425	99329603	.	-	.	ID=LotjaGi1g1v0480600.1;Parent=LotjaGi1g1v0480600;description=C-terminal binding protein;ahrdqual=***;GO=GO:0051287,GO:0055114;IPR=IPR006140,IPR016040;Pfam=PF02826,SSF51735;te-related=0
LjG1.1_chr1	PGSB	three_prime_UTR	99324425	99325193	.	-	.	ID=LotjaGi1g1v0480600.1.three_prime_UTR.1;Parent=LotjaGi1g1v0480600.1
LjG1.1_chr1	PGSB	exon	99324425	99325265	.	-	.	ID=LotjaGi1g1v0480600.1.exon.1;Parent=LotjaGi1g1v0480600.1
LjG1.1_chr1	PGSB	CDS	99325194	99325265	.	-	0	ID=LotjaGi1g1v0480600.1.CDS.1;Parent=LotjaGi1g1v0480600.1
LjG1.1_chr1	PGSB	exon	99325873	99325986	.	-	.	ID=LotjaGi1g1v0480600.1.exon.2;Parent=LotjaGi1g1v0480600.1
LjG1.1_chr1	PGSB	CDS	99325873	99325986	.	-	0	ID=LotjaGi1g1v0480600.1.CDS.2;Parent=LotjaGi1g1v0480600.1
LjG1.1_chr1	PGSB	exon	99326184	99326231	.	-	.	ID=LotjaGi1g1v0480600.1.exon.3;Parent=LotjaGi1g1v0480600.1
LjG1.1_chr1	PGSB	CDS	99326184	99326231	.	-	0	ID=LotjaGi1g1v0480600.1.CDS.3;Parent=LotjaGi1g1v0480600.1
LjG1.1_chr1	PGSB	exon	99326372	99327148	.	-	.	ID=LotjaGi1g1v0480600.1.exon.4;Parent=LotjaGi1g1v0480600.1
LjG1.1_chr1	PGSB	CDS	99326372	99327148	.	-	0	ID=LotjaGi1g1v0480600.1.CDS.4;Parent=LotjaGi1g1v0480600.1
LjG1.1_chr1	PGSB	exon	99328006	99328136	.	-	.	ID=LotjaGi1g1v0480600.1.exon.5;Parent=LotjaGi1g1v0480600.1
LjG1.1_chr1	PGSB	CDS	99328006	99328136	.	-	2	ID=LotjaGi1g1v0480600.1.CDS.5;Parent=LotjaGi1g1v0480600.1
LjG1.1_chr1	PGSB	exon	99328232	99328385	.	-	.	ID=LotjaGi1g1v0480600.1.exon.6;Parent=LotjaGi1g1v0480600.1
LjG1.1_chr1	PGSB	CDS	99328232	99328385	.	-	0	ID=LotjaGi1g1v0480600.1.CDS.6;Parent=LotjaGi1g1v0480600.1
LjG1.1_chr1	PGSB	CDS	99328868	99329428	.	-	0	ID=LotjaGi1g1v0480600.1.CDS.7;Parent=LotjaGi1g1v0480600.1
LjG1.1_chr1	PGSB	exon	99328868	99329603	.	-	.	ID=LotjaGi1g1v0480600.1.exon.7;Parent=LotjaGi1g1v0480600.1
LjG1.1_chr1	PGSB	five_prime_UTR	99329429	99329603	.	-	.	ID=LotjaGi1g1v0480600.1.five_prime_UTR.2;Parent=LotjaGi1g1v0480600.1
LjG1.1_chr1	PGSB	mRNA	99325791	99329428	.	-	.	ID=LotjaGi1g1v0480600.2;Parent=LotjaGi1g1v0480600;description=C-terminal binding protein;ahrdqual=***;GO=GO:0051287,GO:0055114;IPR=IPR016040,IPR006140;Pfam=SSF51735,PF02826;te-related=0
LjG1.1_chr1	PGSB	exon	99325791	99325986	.	-	.	ID=LotjaGi1g1v0480600.2.exon.1;Parent=LotjaGi1g1v0480600.2
LjG1.1_chr1	PGSB	CDS	99325825	99325986	.	-	0	ID=LotjaGi1g1v0480600.2.CDS.1;Parent=LotjaGi1g1v0480600.2
LjG1.1_chr1	PGSB	exon	99326184	99326231	.	-	.	ID=LotjaGi1g1v0480600.2.exon.2;Parent=LotjaGi1g1v0480600.2
LjG1.1_chr1	PGSB	CDS	99326184	99326231	.	-	0	ID=LotjaGi1g1v0480600.2.CDS.2;Parent=LotjaGi1g1v0480600.2
LjG1.1_chr1	PGSB	exon	99326372	99327148	.	-	.	ID=LotjaGi1g1v0480600.2.exon.3;Parent=LotjaGi1g1v0480600.2
LjG1.1_chr1	PGSB	CDS	99326372	99327148	.	-	0	ID=LotjaGi1g1v0480600.2.CDS.3;Parent=LotjaGi1g1v0480600.2
LjG1.1_chr1	PGSB	exon	99328006	99328136	.	-	.	ID=LotjaGi1g1v0480600.2.exon.4;Parent=LotjaGi1g1v0480600.2
LjG1.1_chr1	PGSB	CDS	99328006	99328136	.	-	2	ID=LotjaGi1g1v0480600.2.CDS.4;Parent=LotjaGi1g1v0480600.2
LjG1.1_chr1	PGSB	exon	99328232	99328385	.	-	.	ID=LotjaGi1g1v0480600.2.exon.5;Parent=LotjaGi1g1v0480600.2
LjG1.1_chr1	PGSB	CDS	99328232	99328385	.	-	0	ID=LotjaGi1g1v0480600.2.CDS.5;Parent=LotjaGi1g1v0480600.2
LjG1.1_chr1	PGSB	exon	99328868	99329428	.	-	.	ID=LotjaGi1g1v0480600.2.exon.6;Parent=LotjaGi1g1v0480600.2
LjG1.1_chr1	PGSB	CDS	99328868	99329428	.	-	0	ID=LotjaGi1g1v0480600.2.CDS.6;Parent=LotjaGi1g1v0480600.2
###
LjG1.1_chr1	PGSB	CDS	99328868	99329428	.	-	0	ID=LotjaGi1g1v0480600.2.CDS.6;Parent=LotjaGi1g1v0480600.2
LjG1.1_chr1	PGSB	gene	99340796	99342879	.	+	.	ID=LotjaGi1g1v0480700_LC
LjG1.1_chr1	PGSB	mRNA	99340796	99342879	.	+	.	ID=LotjaGi1g1v0480700_LC.1;Parent=LotjaGi1g1v0480700_LC;description=LINE-1 reverse transcriptase like;ahrdqual=*-*;IPR=IPR026960;Pfam=PF13966;te-related=1
LjG1.1_chr1	PGSB	five_prime_UTR	99340796	99340956	.	+	.	ID=LotjaGi1g1v0480700_LC.1.five_prime_UTR.1;Parent=LotjaGi1g1v0480700_LC.1
LjG1.1_chr1	PGSB	exon	99340796	99342879	.	+	.	ID=LotjaGi1g1v0480700_LC.1.exon.1;Parent=LotjaGi1g1v0480700_LC.1
LjG1.1_chr1	PGSB	CDS	99340957	99342420	.	+	0	ID=LotjaGi1g1v0480700_LC.1.CDS.1;Parent=LotjaGi1g1v0480700_LC.1
LjG1.1_chr1	PGSB	three_prime_UTR	99342421	99342879	.	+	.	ID=LotjaGi1g1v0480700_LC.1.three_prime_UTR.2;Parent=LotjaGi1g1v0480700_LC.1
###
LjG1.1_chr1	PGSB	three_prime_UTR	99342421	99342879	.	+	.	ID=LotjaGi1g1v0480700_LC.1.three_prime_UTR.2;Parent=LotjaGi1g1v0480700_LC.1
LjG1.1_chr1	PGSB	gene	99343864	99346534	.	-	.	ID=LotjaGi1g1v0480800
LjG1.1_chr1	PGSB	mRNA	99343864	99346534	.	-	.	ID=LotjaGi1g1v0480800.1;Parent=LotjaGi1g1v0480800;description=Cytochrome P450;ahrdqual=***;GO=GO:0004497,GO:0005506,GO:0016020,GO:0016021,GO:0016491,GO:0016705,GO:0020037,GO:0046872,GO:0055114;IPR=IPR001128,IPR001128;Pfam=PF00067,SSF48264;te-related=0
LjG1.1_chr1	PGSB	three_prime_UTR	99343864	99344207	.	-	.	ID=LotjaGi1g1v0480800.1.three_prime_UTR.1;Parent=LotjaGi1g1v0480800.1
LjG1.1_chr1	PGSB	exon	99343864	99344831	.	-	.	ID=LotjaGi1g1v0480800.1.exon.1;Parent=LotjaGi1g1v0480800.1
LjG1.1_chr1	PGSB	CDS	99344208	99344831	.	-	0	ID=LotjaGi1g1v0480800.1.CDS.1;Parent=LotjaGi1g1v0480800.1
LjG1.1_chr1	PGSB	CDS	99345438	99346355	.	-	0	ID=LotjaGi1g1v0480800.1.CDS.2;Parent=LotjaGi1g1v0480800.1
LjG1.1_chr1	PGSB	exon	99345438	99346534	.	-	.	ID=LotjaGi1g1v0480800.1.exon.2;Parent=LotjaGi1g1v0480800.1
LjG1.1_chr1	PGSB	five_prime_UTR	99346356	99346534	.	-	.	ID=LotjaGi1g1v0480800.1.five_prime_UTR.2;Parent=LotjaGi1g1v0480800.1
###
LjG1.1_chr1	PGSB	five_prime_UTR	99346356	99346534	.	-	.	ID=LotjaGi1g1v0480800.1.five_prime_UTR.2;Parent=LotjaGi1g1v0480800.1
LjG1.1_chr1	PGSB	gene	99359389	99362560	.	-	.	ID=LotjaGi1g1v0480900
LjG1.1_chr1	PGSB	mRNA	99359389	99362560	.	-	.	ID=LotjaGi1g1v0480900.1;Parent=LotjaGi1g1v0480900;description=Cytochrome P450;ahrdqual=***;GO=GO:0004497,GO:0005506,GO:0016020,GO:0016021,GO:0016491,GO:0016705,GO:0020037,GO:0046872,GO:0055114;IPR=IPR001128,IPR001128;Pfam=PF00067,SSF48264;te-related=0
LjG1.1_chr1	PGSB	three_prime_UTR	99359389	99359909	.	-	.	ID=LotjaGi1g1v0480900.1.three_prime_UTR.1;Parent=LotjaGi1g1v0480900.1
LjG1.1_chr1	PGSB	exon	99359389	99360536	.	-	.	ID=LotjaGi1g1v0480900.1.exon.1;Parent=LotjaGi1g1v0480900.1
LjG1.1_chr1	PGSB	CDS	99359910	99360536	.	-	0	ID=LotjaGi1g1v0480900.1.CDS.1;Parent=LotjaGi1g1v0480900.1
LjG1.1_chr1	PGSB	CDS	99361264	99362175	.	-	0	ID=LotjaGi1g1v0480900.1.CDS.2;Parent=LotjaGi1g1v0480900.1
LjG1.1_chr1	PGSB	exon	99361264	99362560	.	-	.	ID=LotjaGi1g1v0480900.1.exon.2;Parent=LotjaGi1g1v0480900.1
LjG1.1_chr1	PGSB	five_prime_UTR	99362176	99362560	.	-	.	ID=LotjaGi1g1v0480900.1.five_prime_UTR.2;Parent=LotjaGi1g1v0480900.1
###
LjG1.1_chr1	PGSB	five_prime_UTR	99362176	99362560	.	-	.	ID=LotjaGi1g1v0480900.1.five_prime_UTR.2;Parent=LotjaGi1g1v0480900.1
LjG1.1_chr1	PGSB	gene	99364496	99365702	.	+	.	ID=LotjaGi1g1v0481000_LC
LjG1.1_chr1	PGSB	mRNA	99364496	99365702	.	+	.	ID=LotjaGi1g1v0481000_LC.1;Parent=LotjaGi1g1v0481000_LC;description=HVA22 homologue D;ahrdqual=-**;te-related=0
LjG1.1_chr1	PGSB	five_prime_UTR	99364496	99365242	.	+	.	ID=LotjaGi1g1v0481000_LC.1.five_prime_UTR.1;Parent=LotjaGi1g1v0481000_LC.1
LjG1.1_chr1	PGSB	exon	99364496	99365702	.	+	.	ID=LotjaGi1g1v0481000_LC.1.exon.1;Parent=LotjaGi1g1v0481000_LC.1
LjG1.1_chr1	PGSB	CDS	99365243	99365602	.	+	0	ID=LotjaGi1g1v0481000_LC.1.CDS.1;Parent=LotjaGi1g1v0481000_LC.1
LjG1.1_chr1	PGSB	three_prime_UTR	99365603	99365702	.	+	.	ID=LotjaGi1g1v0481000_LC.1.three_prime_UTR.2;Parent=LotjaGi1g1v0481000_LC.1
###
LjG1.1_chr1	PGSB	three_prime_UTR	99365603	99365702	.	+	.	ID=LotjaGi1g1v0481000_LC.1.three_prime_UTR.2;Parent=LotjaGi1g1v0481000_LC.1
LjG1.1_chr1	PGSB	gene	99395399	99399861	.	+	.	ID=LotjaGi1g1v0481100
LjG1.1_chr1	PGSB	mRNA	99395399	99399861	.	+	.	ID=LotjaGi1g1v0481100.1;Parent=LotjaGi1g1v0481100;description=Heavy metal transport/detoxification superfamily protein;ahrdqual=***;GO=GO:0030001,GO:0046872;IPR=IPR006121,IPR006121;Pfam=PF00403,SSF55008;te-related=0
LjG1.1_chr1	PGSB	five_prime_UTR	99395399	99396044	.	+	.	ID=LotjaGi1g1v0481100.1.five_prime_UTR.1;Parent=LotjaGi1g1v0481100.1
LjG1.1_chr1	PGSB	exon	99395399	99396050	.	+	.	ID=LotjaGi1g1v0481100.1.exon.1;Parent=LotjaGi1g1v0481100.1
LjG1.1_chr1	PGSB	CDS	99396045	99396050	.	+	0	ID=LotjaGi1g1v0481100.1.CDS.1;Parent=LotjaGi1g1v0481100.1
LjG1.1_chr1	PGSB	exon	99396741	99396816	.	+	.	ID=LotjaGi1g1v0481100.1.exon.2;Parent=LotjaGi1g1v0481100.1
LjG1.1_chr1	PGSB	CDS	99396741	99396816	.	+	0	ID=LotjaGi1g1v0481100.1.CDS.2;Parent=LotjaGi1g1v0481100.1
LjG1.1_chr1	PGSB	CDS	99398025	99398449	.	+	2	ID=LotjaGi1g1v0481100.1.CDS.3;Parent=LotjaGi1g1v0481100.1
LjG1.1_chr1	PGSB	exon	99398025	99399861	.	+	.	ID=LotjaGi1g1v0481100.1.exon.3;Parent=LotjaGi1g1v0481100.1
LjG1.1_chr1	PGSB	three_prime_UTR	99398450	99399861	.	+	.	ID=LotjaGi1g1v0481100.1.three_prime_UTR.2;Parent=LotjaGi1g1v0481100.1
LjG1.1_chr1	PGSB	mRNA	99396735	99398449	.	+	.	ID=LotjaGi1g1v0481100.2;Parent=LotjaGi1g1v0481100;description=Heavy metal transport/detoxification superfamily protein;ahrdqual=***;GO=GO:0030001,GO:0046872;IPR=IPR006121,IPR006121;Pfam=PF00403,SSF55008;te-related=0
LjG1.1_chr1	PGSB	exon	99396735	99396816	.	+	.	ID=LotjaGi1g1v0481100.2.exon.1;Parent=LotjaGi1g1v0481100.2
LjG1.1_chr1	PGSB	CDS	99396735	99396816	.	+	0	ID=LotjaGi1g1v0481100.2.CDS.1;Parent=LotjaGi1g1v0481100.2
LjG1.1_chr1	PGSB	exon	99398025	99398449	.	+	.	ID=LotjaGi1g1v0481100.2.exon.2;Parent=LotjaGi1g1v0481100.2
LjG1.1_chr1	PGSB	CDS	99398025	99398449	.	+	2	ID=LotjaGi1g1v0481100.2.CDS.2;Parent=LotjaGi1g1v0481100.2
LjG1.1_chr1	PGSB	mRNA	99398042	99398449	.	+	.	ID=LotjaGi1g1v0481100.3;Parent=LotjaGi1g1v0481100;description=Heavy metal transport/detoxification superfamily protein;ahrdqual=***;GO=GO:0030001,GO:0046872;te-related=0
LjG1.1_chr1	PGSB	exon	99398042	99398449	.	+	.	ID=LotjaGi1g1v0481100.3.exon.1;Parent=LotjaGi1g1v0481100.3
LjG1.1_chr1	PGSB	CDS	99398042	99398449	.	+	0	ID=LotjaGi1g1v0481100.3.CDS.1;Parent=LotjaGi1g1v0481100.3
###
LjG1.1_chr1	PGSB	CDS	99398042	99398449	.	+	0	ID=LotjaGi1g1v0481100.3.CDS.1;Parent=LotjaGi1g1v0481100.3
LjG1.1_chr1	PGSB	gene	99411278	99415486	.	-	.	ID=LotjaGi1g1v0481200
LjG1.1_chr1	PGSB	mRNA	99411278	99415486	.	-	.	ID=LotjaGi1g1v0481200.1;Parent=LotjaGi1g1v0481200;description=1-aminocyclopropane-1-carboxylate synthase;ahrdqual=***;IPR=IPR004839,IPR015424;Pfam=PF00155,SSF53383;te-related=0
LjG1.1_chr1	PGSB	three_prime_UTR	99411278	99411648	.	-	.	ID=LotjaGi1g1v0481200.1.three_prime_UTR.1;Parent=LotjaGi1g1v0481200.1
LjG1.1_chr1	PGSB	exon	99411278	99412624	.	-	.	ID=LotjaGi1g1v0481200.1.exon.1;Parent=LotjaGi1g1v0481200.1
LjG1.1_chr1	PGSB	CDS	99411649	99412624	.	-	1	ID=LotjaGi1g1v0481200.1.CDS.1;Parent=LotjaGi1g1v0481200.1
LjG1.1_chr1	PGSB	exon	99414472	99414632	.	-	.	ID=LotjaGi1g1v0481200.1.exon.2;Parent=LotjaGi1g1v0481200.1
LjG1.1_chr1	PGSB	CDS	99414472	99414632	.	-	0	ID=LotjaGi1g1v0481200.1.CDS.2;Parent=LotjaGi1g1v0481200.1
LjG1.1_chr1	PGSB	exon	99414924	99415055	.	-	.	ID=LotjaGi1g1v0481200.1.exon.3;Parent=LotjaGi1g1v0481200.1
LjG1.1_chr1	PGSB	CDS	99414924	99415055	.	-	0	ID=LotjaGi1g1v0481200.1.CDS.3;Parent=LotjaGi1g1v0481200.1
LjG1.1_chr1	PGSB	CDS	99415167	99415340	.	-	0	ID=LotjaGi1g1v0481200.1.CDS.4;Parent=LotjaGi1g1v0481200.1
LjG1.1_chr1	PGSB	exon	99415167	99415486	.	-	.	ID=LotjaGi1g1v0481200.1.exon.4;Parent=LotjaGi1g1v0481200.1
LjG1.1_chr1	PGSB	five_prime_UTR	99415341	99415486	.	-	.	ID=LotjaGi1g1v0481200.1.five_prime_UTR.2;Parent=LotjaGi1g1v0481200.1
LjG1.1_chr1	PGSB	mRNA	99411362	99412896	.	-	.	ID=LotjaGi1g1v0481200.2;Parent=LotjaGi1g1v0481200;description=1-aminocyclopropane-1-carboxylate synthase;ahrdqual=***;IPR=IPR004839,IPR015424;Pfam=PF00155,SSF53383;te-related=0
LjG1.1_chr1	PGSB	three_prime_UTR	99411362	99411648	.	-	.	ID=LotjaGi1g1v0481200.2.three_prime_UTR.1;Parent=LotjaGi1g1v0481200.2
LjG1.1_chr1	PGSB	exon	99411362	99412624	.	-	.	ID=LotjaGi1g1v0481200.2.exon.1;Parent=LotjaGi1g1v0481200.2
LjG1.1_chr1	PGSB	CDS	99411649	99412551	.	-	0	ID=LotjaGi1g1v0481200.2.CDS.1;Parent=LotjaGi1g1v0481200.2
LjG1.1_chr1	PGSB	five_prime_UTR	99412552	99412624	.	-	.	ID=LotjaGi1g1v0481200.2.five_prime_UTR.2;Parent=LotjaGi1g1v0481200.2
LjG1.1_chr1	PGSB	exon	99412867	99412896	.	-	.	ID=LotjaGi1g1v0481200.2.exon.2;Parent=LotjaGi1g1v0481200.2
LjG1.1_chr1	PGSB	five_prime_UTR	99412867	99412896	.	-	.	ID=LotjaGi1g1v0481200.2.five_prime_UTR.3;Parent=LotjaGi1g1v0481200.2
###
LjG1.1_chr1	PGSB	five_prime_UTR	99412867	99412896	.	-	.	ID=LotjaGi1g1v0481200.2.five_prime_UTR.3;Parent=LotjaGi1g1v0481200.2
LjG1.1_chr1	PGSB	gene	99460332	99464115	.	+	.	ID=LotjaGi1g1v0481300
LjG1.1_chr1	PGSB	mRNA	99460332	99464115	.	+	.	ID=LotjaGi1g1v0481300.1;Parent=LotjaGi1g1v0481300;description=FACT complex subunit SPT16;ahrdqual=***;GO=GO:0004177,GO:0006508,GO:0016787;IPR=IPR000994,IPR000994,IPR013953,IPR013719,IPR029148;Pfam=SSF55920,PF00557,PF08644,PF08512,PF14826;te-related=0
LjG1.1_chr1	PGSB	exon	99460332	99460366	.	+	.	ID=LotjaGi1g1v0481300.1.exon.1;Parent=LotjaGi1g1v0481300.1
LjG1.1_chr1	PGSB	five_prime_UTR	99460332	99460366	.	+	.	ID=LotjaGi1g1v0481300.1.five_prime_UTR.1;Parent=LotjaGi1g1v0481300.1
LjG1.1_chr1	PGSB	five_prime_UTR	99460434	99460445	.	+	.	ID=LotjaGi1g1v0481300.1.five_prime_UTR.2;Parent=LotjaGi1g1v0481300.1
LjG1.1_chr1	PGSB	exon	99460434	99462698	.	+	.	ID=LotjaGi1g1v0481300.1.exon.2;Parent=LotjaGi1g1v0481300.1
LjG1.1_chr1	PGSB	CDS	99460446	99462698	.	+	0	ID=LotjaGi1g1v0481300.1.CDS.1;Parent=LotjaGi1g1v0481300.1
LjG1.1_chr1	PGSB	exon	99463204	99464115	.	+	.	ID=LotjaGi1g1v0481300.1.exon.3;Parent=LotjaGi1g1v0481300.1
LjG1.1_chr1	PGSB	CDS	99463204	99464115	.	+	0	ID=LotjaGi1g1v0481300.1.CDS.2;Parent=LotjaGi1g1v0481300.1
LjG1.1_chr1	PGSB	mRNA	99460373	99464115	.	+	.	ID=LotjaGi1g1v0481300.2;Parent=LotjaGi1g1v0481300;description=FACT complex subunit SPT16;ahrdqual=***;GO=GO:0004177,GO:0006508,GO:0016787;te-related=0
LjG1.1_chr1	PGSB	exon	99460373	99462698	.	+	.	ID=LotjaGi1g1v0481300.2.exon.1;Parent=LotjaGi1g1v0481300.2
LjG1.1_chr1	PGSB	CDS	99460446	99462698	.	+	0	ID=LotjaGi1g1v0481300.2.CDS.1;Parent=LotjaGi1g1v0481300.2
LjG1.1_chr1	PGSB	exon	99463204	99464115	.	+	.	ID=LotjaGi1g1v0481300.2.exon.2;Parent=LotjaGi1g1v0481300.2
LjG1.1_chr1	PGSB	CDS	99463204	99464115	.	+	0	ID=LotjaGi1g1v0481300.2.CDS.2;Parent=LotjaGi1g1v0481300.2
###
LjG1.1_chr1	PGSB	CDS	99463204	99464115	.	+	0	ID=LotjaGi1g1v0481300.2.CDS.2;Parent=LotjaGi1g1v0481300.2
LjG1.1_chr1	PGSB	gene	99467641	99469779	.	+	.	ID=LotjaGi1g1v0481400
LjG1.1_chr1	PGSB	mRNA	99467641	99469779	.	+	.	ID=LotjaGi1g1v0481400.1;Parent=LotjaGi1g1v0481400;description=WRKY family transcription factor;ahrdqual=***;GO=GO:0003677,GO:0003700,GO:0005634,GO:0006351,GO:0006355,GO:0043565;IPR=IPR003657,IPR003657;Pfam=SSF118290,PF03106;te-related=0
LjG1.1_chr1	PGSB	five_prime_UTR	99467641	99467960	.	+	.	ID=LotjaGi1g1v0481400.1.five_prime_UTR.1;Parent=LotjaGi1g1v0481400.1
LjG1.1_chr1	PGSB	exon	99467641	99468394	.	+	.	ID=LotjaGi1g1v0481400.1.exon.1;Parent=LotjaGi1g1v0481400.1
LjG1.1_chr1	PGSB	CDS	99467961	99468394	.	+	0	ID=LotjaGi1g1v0481400.1.CDS.1;Parent=LotjaGi1g1v0481400.1
LjG1.1_chr1	PGSB	exon	99468537	99468647	.	+	.	ID=LotjaGi1g1v0481400.1.exon.2;Parent=LotjaGi1g1v0481400.1
LjG1.1_chr1	PGSB	CDS	99468537	99468647	.	+	1	ID=LotjaGi1g1v0481400.1.CDS.2;Parent=LotjaGi1g1v0481400.1
LjG1.1_chr1	PGSB	CDS	99468787	99469264	.	+	1	ID=LotjaGi1g1v0481400.1.CDS.3;Parent=LotjaGi1g1v0481400.1
LjG1.1_chr1	PGSB	exon	99468787	99469779	.	+	.	ID=LotjaGi1g1v0481400.1.exon.3;Parent=LotjaGi1g1v0481400.1
LjG1.1_chr1	PGSB	three_prime_UTR	99469265	99469779	.	+	.	ID=LotjaGi1g1v0481400.1.three_prime_UTR.2;Parent=LotjaGi1g1v0481400.1
###
LjG1.1_chr1	PGSB	three_prime_UTR	99469265	99469779	.	+	.	ID=LotjaGi1g1v0481400.1.three_prime_UTR.2;Parent=LotjaGi1g1v0481400.1
LjG1.1_chr1	PGSB	gene	99488886	99493730	.	+	.	ID=LotjaGi1g1v0481500
LjG1.1_chr1	PGSB	mRNA	99488886	99493730	.	+	.	ID=LotjaGi1g1v0481500.1;Parent=LotjaGi1g1v0481500;description=Proline iminopeptidase;ahrdqual=***;IPR=IPR000073,IPR029058;Pfam=PF00561,SSF53474;te-related=0
LjG1.1_chr1	PGSB	five_prime_UTR	99488886	99488906	.	+	.	ID=LotjaGi1g1v0481500.1.five_prime_UTR.1;Parent=LotjaGi1g1v0481500.1
LjG1.1_chr1	PGSB	exon	99488886	99489264	.	+	.	ID=LotjaGi1g1v0481500.1.exon.1;Parent=LotjaGi1g1v0481500.1
LjG1.1_chr1	PGSB	CDS	99488907	99489264	.	+	0	ID=LotjaGi1g1v0481500.1.CDS.1;Parent=LotjaGi1g1v0481500.1
LjG1.1_chr1	PGSB	exon	99490299	99490435	.	+	.	ID=LotjaGi1g1v0481500.1.exon.2;Parent=LotjaGi1g1v0481500.1
LjG1.1_chr1	PGSB	CDS	99490299	99490435	.	+	2	ID=LotjaGi1g1v0481500.1.CDS.2;Parent=LotjaGi1g1v0481500.1
LjG1.1_chr1	PGSB	exon	99490524	99490697	.	+	.	ID=LotjaGi1g1v0481500.1.exon.3;Parent=LotjaGi1g1v0481500.1
LjG1.1_chr1	PGSB	CDS	99490524	99490697	.	+	0	ID=LotjaGi1g1v0481500.1.CDS.3;Parent=LotjaGi1g1v0481500.1
LjG1.1_chr1	PGSB	exon	99490919	99491155	.	+	.	ID=LotjaGi1g1v0481500.1.exon.4;Parent=LotjaGi1g1v0481500.1
LjG1.1_chr1	PGSB	CDS	99490919	99491155	.	+	0	ID=LotjaGi1g1v0481500.1.CDS.4;Parent=LotjaGi1g1v0481500.1
LjG1.1_chr1	PGSB	exon	99491251	99491351	.	+	.	ID=LotjaGi1g1v0481500.1.exon.5;Parent=LotjaGi1g1v0481500.1
LjG1.1_chr1	PGSB	CDS	99491251	99491351	.	+	0	ID=LotjaGi1g1v0481500.1.CDS.5;Parent=LotjaGi1g1v0481500.1
LjG1.1_chr1	PGSB	exon	99491436	99491508	.	+	.	ID=LotjaGi1g1v0481500.1.exon.6;Parent=LotjaGi1g1v0481500.1
LjG1.1_chr1	PGSB	CDS	99491436	99491508	.	+	1	ID=LotjaGi1g1v0481500.1.CDS.6;Parent=LotjaGi1g1v0481500.1
LjG1.1_chr1	PGSB	exon	99491603	99491671	.	+	.	ID=LotjaGi1g1v0481500.1.exon.7;Parent=LotjaGi1g1v0481500.1
LjG1.1_chr1	PGSB	CDS	99491603	99491671	.	+	0	ID=LotjaGi1g1v0481500.1.CDS.7;Parent=LotjaGi1g1v0481500.1
LjG1.1_chr1	PGSB	exon	99491744	99491851	.	+	.	ID=LotjaGi1g1v0481500.1.exon.8;Parent=LotjaGi1g1v0481500.1
LjG1.1_chr1	PGSB	CDS	99491744	99491851	.	+	0	ID=LotjaGi1g1v0481500.1.CDS.8;Parent=LotjaGi1g1v0481500.1
LjG1.1_chr1	PGSB	exon	99492396	99492521	.	+	.	ID=LotjaGi1g1v0481500.1.exon.9;Parent=LotjaGi1g1v0481500.1
LjG1.1_chr1	PGSB	CDS	99492396	99492521	.	+	0	ID=LotjaGi1g1v0481500.1.CDS.9;Parent=LotjaGi1g1v0481500.1
LjG1.1_chr1	PGSB	CDS	99493197	99493391	.	+	0	ID=LotjaGi1g1v0481500.1.CDS.10;Parent=LotjaGi1g1v0481500.1
LjG1.1_chr1	PGSB	exon	99493197	99493730	.	+	.	ID=LotjaGi1g1v0481500.1.exon.10;Parent=LotjaGi1g1v0481500.1
LjG1.1_chr1	PGSB	three_prime_UTR	99493392	99493730	.	+	.	ID=LotjaGi1g1v0481500.1.three_prime_UTR.2;Parent=LotjaGi1g1v0481500.1
LjG1.1_chr1	PGSB	mRNA	99488907	99493391	.	+	.	ID=LotjaGi1g1v0481500.2;Parent=LotjaGi1g1v0481500;description=Proline iminopeptidase;ahrdqual=***;IPR=IPR029058,IPR000073;Pfam=SSF53474,PF00561;te-related=0
LjG1.1_chr1	PGSB	exon	99488907	99489264	.	+	.	ID=LotjaGi1g1v0481500.2.exon.1;Parent=LotjaGi1g1v0481500.2
LjG1.1_chr1	PGSB	CDS	99488907	99489264	.	+	0	ID=LotjaGi1g1v0481500.2.CDS.1;Parent=LotjaGi1g1v0481500.2
LjG1.1_chr1	PGSB	exon	99490299	99490417	.	+	.	ID=LotjaGi1g1v0481500.2.exon.2;Parent=LotjaGi1g1v0481500.2
LjG1.1_chr1	PGSB	CDS	99490299	99490417	.	+	2	ID=LotjaGi1g1v0481500.2.CDS.2;Parent=LotjaGi1g1v0481500.2
LjG1.1_chr1	PGSB	exon	99490524	99490697	.	+	.	ID=LotjaGi1g1v0481500.2.exon.3;Parent=LotjaGi1g1v0481500.2
LjG1.1_chr1	PGSB	CDS	99490524	99490697	.	+	0	ID=LotjaGi1g1v0481500.2.CDS.3;Parent=LotjaGi1g1v0481500.2
LjG1.1_chr1	PGSB	exon	99490919	99491155	.	+	.	ID=LotjaGi1g1v0481500.2.exon.4;Parent=LotjaGi1g1v0481500.2
LjG1.1_chr1	PGSB	CDS	99490919	99491155	.	+	0	ID=LotjaGi1g1v0481500.2.CDS.4;Parent=LotjaGi1g1v0481500.2
LjG1.1_chr1	PGSB	exon	99491236	99491351	.	+	.	ID=LotjaGi1g1v0481500.2.exon.5;Parent=LotjaGi1g1v0481500.2
LjG1.1_chr1	PGSB	CDS	99491236	99491351	.	+	0	ID=LotjaGi1g1v0481500.2.CDS.5;Parent=LotjaGi1g1v0481500.2
LjG1.1_chr1	PGSB	exon	99491436	99491508	.	+	.	ID=LotjaGi1g1v0481500.2.exon.6;Parent=LotjaGi1g1v0481500.2
LjG1.1_chr1	PGSB	CDS	99491436	99491508	.	+	1	ID=LotjaGi1g1v0481500.2.CDS.6;Parent=LotjaGi1g1v0481500.2
LjG1.1_chr1	PGSB	exon	99491603	99491671	.	+	.	ID=LotjaGi1g1v0481500.2.exon.7;Parent=LotjaGi1g1v0481500.2
LjG1.1_chr1	PGSB	CDS	99491603	99491671	.	+	0	ID=LotjaGi1g1v0481500.2.CDS.7;Parent=LotjaGi1g1v0481500.2
LjG1.1_chr1	PGSB	exon	99491744	99491851	.	+	.	ID=LotjaGi1g1v0481500.2.exon.8;Parent=LotjaGi1g1v0481500.2
LjG1.1_chr1	PGSB	CDS	99491744	99491851	.	+	0	ID=LotjaGi1g1v0481500.2.CDS.8;Parent=LotjaGi1g1v0481500.2
LjG1.1_chr1	PGSB	exon	99492396	99492521	.	+	.	ID=LotjaGi1g1v0481500.2.exon.9;Parent=LotjaGi1g1v0481500.2
LjG1.1_chr1	PGSB	CDS	99492396	99492521	.	+	0	ID=LotjaGi1g1v0481500.2.CDS.9;Parent=LotjaGi1g1v0481500.2
LjG1.1_chr1	PGSB	exon	99493197	99493391	.	+	.	ID=LotjaGi1g1v0481500.2.exon.10;Parent=LotjaGi1g1v0481500.2
LjG1.1_chr1	PGSB	CDS	99493197	99493391	.	+	0	ID=LotjaGi1g1v0481500.2.CDS.10;Parent=LotjaGi1g1v0481500.2
###
LjG1.1_chr1	PGSB	CDS	99493197	99493391	.	+	0	ID=LotjaGi1g1v0481500.2.CDS.10;Parent=LotjaGi1g1v0481500.2
LjG1.1_chr1	PGSB	gene	99504434	99511282	.	+	.	ID=LotjaGi1g1v0481600
LjG1.1_chr1	PGSB	mRNA	99504434	99511282	.	+	.	ID=LotjaGi1g1v0481600.1;Parent=LotjaGi1g1v0481600;description=Diacylglycerol kinase;ahrdqual=***;GO=GO:0003951,GO:0008152,GO:0016301,GO:0016310;IPR=IPR005218,IPR001206,IPR016064;Pfam=TIGR00147,PF00781,SSF111331;te-related=0
LjG1.1_chr1	PGSB	five_prime_UTR	99504434	99504672	.	+	.	ID=LotjaGi1g1v0481600.1.five_prime_UTR.1;Parent=LotjaGi1g1v0481600.1
LjG1.1_chr1	PGSB	exon	99504434	99504823	.	+	.	ID=LotjaGi1g1v0481600.1.exon.1;Parent=LotjaGi1g1v0481600.1
LjG1.1_chr1	PGSB	CDS	99504673	99504823	.	+	0	ID=LotjaGi1g1v0481600.1.CDS.1;Parent=LotjaGi1g1v0481600.1
LjG1.1_chr1	PGSB	exon	99505169	99505245	.	+	.	ID=LotjaGi1g1v0481600.1.exon.2;Parent=LotjaGi1g1v0481600.1
LjG1.1_chr1	PGSB	CDS	99505169	99505245	.	+	2	ID=LotjaGi1g1v0481600.1.CDS.2;Parent=LotjaGi1g1v0481600.1
LjG1.1_chr1	PGSB	exon	99505392	99505445	.	+	.	ID=LotjaGi1g1v0481600.1.exon.3;Parent=LotjaGi1g1v0481600.1
LjG1.1_chr1	PGSB	CDS	99505392	99505445	.	+	0	ID=LotjaGi1g1v0481600.1.CDS.3;Parent=LotjaGi1g1v0481600.1
LjG1.1_chr1	PGSB	exon	99505531	99505590	.	+	.	ID=LotjaGi1g1v0481600.1.exon.4;Parent=LotjaGi1g1v0481600.1
LjG1.1_chr1	PGSB	CDS	99505531	99505590	.	+	0	ID=LotjaGi1g1v0481600.1.CDS.4;Parent=LotjaGi1g1v0481600.1
LjG1.1_chr1	PGSB	exon	99506405	99506482	.	+	.	ID=LotjaGi1g1v0481600.1.exon.5;Parent=LotjaGi1g1v0481600.1
LjG1.1_chr1	PGSB	CDS	99506405	99506482	.	+	0	ID=LotjaGi1g1v0481600.1.CDS.5;Parent=LotjaGi1g1v0481600.1
LjG1.1_chr1	PGSB	exon	99506606	99506652	.	+	.	ID=LotjaGi1g1v0481600.1.exon.6;Parent=LotjaGi1g1v0481600.1
LjG1.1_chr1	PGSB	CDS	99506606	99506652	.	+	0	ID=LotjaGi1g1v0481600.1.CDS.6;Parent=LotjaGi1g1v0481600.1
LjG1.1_chr1	PGSB	exon	99506762	99506802	.	+	.	ID=LotjaGi1g1v0481600.1.exon.7;Parent=LotjaGi1g1v0481600.1
LjG1.1_chr1	PGSB	CDS	99506762	99506802	.	+	1	ID=LotjaGi1g1v0481600.1.CDS.7;Parent=LotjaGi1g1v0481600.1
LjG1.1_chr1	PGSB	exon	99506971	99507055	.	+	.	ID=LotjaGi1g1v0481600.1.exon.8;Parent=LotjaGi1g1v0481600.1
LjG1.1_chr1	PGSB	CDS	99506971	99507055	.	+	2	ID=LotjaGi1g1v0481600.1.CDS.8;Parent=LotjaGi1g1v0481600.1
LjG1.1_chr1	PGSB	exon	99507137	99507251	.	+	.	ID=LotjaGi1g1v0481600.1.exon.9;Parent=LotjaGi1g1v0481600.1
LjG1.1_chr1	PGSB	CDS	99507137	99507251	.	+	1	ID=LotjaGi1g1v0481600.1.CDS.9;Parent=LotjaGi1g1v0481600.1
LjG1.1_chr1	PGSB	exon	99507396	99507518	.	+	.	ID=LotjaGi1g1v0481600.1.exon.10;Parent=LotjaGi1g1v0481600.1
LjG1.1_chr1	PGSB	CDS	99507396	99507518	.	+	0	ID=LotjaGi1g1v0481600.1.CDS.10;Parent=LotjaGi1g1v0481600.1
LjG1.1_chr1	PGSB	exon	99507652	99507752	.	+	.	ID=LotjaGi1g1v0481600.1.exon.11;Parent=LotjaGi1g1v0481600.1
LjG1.1_chr1	PGSB	CDS	99507652	99507752	.	+	0	ID=LotjaGi1g1v0481600.1.CDS.11;Parent=LotjaGi1g1v0481600.1
LjG1.1_chr1	PGSB	CDS	99509225	99509354	.	+	1	ID=LotjaGi1g1v0481600.1.CDS.12;Parent=LotjaGi1g1v0481600.1
LjG1.1_chr1	PGSB	exon	99509225	99511282	.	+	.	ID=LotjaGi1g1v0481600.1.exon.12;Parent=LotjaGi1g1v0481600.1
LjG1.1_chr1	PGSB	three_prime_UTR	99509355	99511282	.	+	.	ID=LotjaGi1g1v0481600.1.three_prime_UTR.2;Parent=LotjaGi1g1v0481600.1
###
LjG1.1_chr1	PGSB	three_prime_UTR	99509355	99511282	.	+	.	ID=LotjaGi1g1v0481600.1.three_prime_UTR.2;Parent=LotjaGi1g1v0481600.1
LjG1.1_chr1	PGSB	gene	99512095	99514995	.	+	.	ID=LotjaGi1g1v0481700
LjG1.1_chr1	PGSB	mRNA	99512095	99514995	.	+	.	ID=LotjaGi1g1v0481700.1;Parent=LotjaGi1g1v0481700;description=WRKY family transcription factor;ahrdqual=***;GO=GO:0003677,GO:0003700,GO:0005634,GO:0006351,GO:0006355,GO:0043565;IPR=IPR003657,IPR003657;Pfam=SSF118290,PF03106;te-related=0
LjG1.1_chr1	PGSB	five_prime_UTR	99512095	99512541	.	+	.	ID=LotjaGi1g1v0481700.1.five_prime_UTR.1;Parent=LotjaGi1g1v0481700.1
LjG1.1_chr1	PGSB	exon	99512095	99513014	.	+	.	ID=LotjaGi1g1v0481700.1.exon.1;Parent=LotjaGi1g1v0481700.1
LjG1.1_chr1	PGSB	CDS	99512542	99513014	.	+	0	ID=LotjaGi1g1v0481700.1.CDS.1;Parent=LotjaGi1g1v0481700.1
LjG1.1_chr1	PGSB	CDS	99514363	99514540	.	+	1	ID=LotjaGi1g1v0481700.1.CDS.2;Parent=LotjaGi1g1v0481700.1
LjG1.1_chr1	PGSB	exon	99514363	99514995	.	+	.	ID=LotjaGi1g1v0481700.1.exon.2;Parent=LotjaGi1g1v0481700.1
LjG1.1_chr1	PGSB	three_prime_UTR	99514541	99514995	.	+	.	ID=LotjaGi1g1v0481700.1.three_prime_UTR.2;Parent=LotjaGi1g1v0481700.1
###
LjG1.1_chr1	PGSB	three_prime_UTR	99514541	99514995	.	+	.	ID=LotjaGi1g1v0481700.1.three_prime_UTR.2;Parent=LotjaGi1g1v0481700.1
LjG1.1_chr1	PGSB	gene	99518005	99522464	.	+	.	ID=LotjaGi1g1v0481800
LjG1.1_chr1	PGSB	mRNA	99518005	99522464	.	+	.	ID=LotjaGi1g1v0481800.1;Parent=LotjaGi1g1v0481800;description=Late embryogenesis abundant protein Lea14;ahrdqual=*-*;GO=GO:0009269;IPR=IPR004864;Pfam=PF03168,SSF117070;te-related=0
LjG1.1_chr1	PGSB	five_prime_UTR	99518005	99518296	.	+	.	ID=LotjaGi1g1v0481800.1.five_prime_UTR.1;Parent=LotjaGi1g1v0481800.1
LjG1.1_chr1	PGSB	exon	99518005	99518302	.	+	.	ID=LotjaGi1g1v0481800.1.exon.1;Parent=LotjaGi1g1v0481800.1
LjG1.1_chr1	PGSB	CDS	99518297	99518302	.	+	0	ID=LotjaGi1g1v0481800.1.CDS.1;Parent=LotjaGi1g1v0481800.1
LjG1.1_chr1	PGSB	exon	99520126	99520322	.	+	.	ID=LotjaGi1g1v0481800.1.exon.2;Parent=LotjaGi1g1v0481800.1
LjG1.1_chr1	PGSB	CDS	99520126	99520322	.	+	0	ID=LotjaGi1g1v0481800.1.CDS.2;Parent=LotjaGi1g1v0481800.1
LjG1.1_chr1	PGSB	CDS	99521634	99521886	.	+	1	ID=LotjaGi1g1v0481800.1.CDS.3;Parent=LotjaGi1g1v0481800.1
LjG1.1_chr1	PGSB	exon	99521634	99522464	.	+	.	ID=LotjaGi1g1v0481800.1.exon.3;Parent=LotjaGi1g1v0481800.1
LjG1.1_chr1	PGSB	three_prime_UTR	99521887	99522464	.	+	.	ID=LotjaGi1g1v0481800.1.three_prime_UTR.2;Parent=LotjaGi1g1v0481800.1
LjG1.1_chr1	PGSB	mRNA	99520051	99521886	.	+	.	ID=LotjaGi1g1v0481800.2;Parent=LotjaGi1g1v0481800;description=Late embryogenesis abundant protein Lea14;ahrdqual=*-*;GO=GO:0009269;IPR=IPR004864;Pfam=PF03168,SSF117070;te-related=0
LjG1.1_chr1	PGSB	exon	99520051	99520322	.	+	.	ID=LotjaGi1g1v0481800.2.exon.1;Parent=LotjaGi1g1v0481800.2
LjG1.1_chr1	PGSB	CDS	99520051	99520322	.	+	0	ID=LotjaGi1g1v0481800.2.CDS.1;Parent=LotjaGi1g1v0481800.2
LjG1.1_chr1	PGSB	exon	99521634	99521886	.	+	.	ID=LotjaGi1g1v0481800.2.exon.2;Parent=LotjaGi1g1v0481800.2
LjG1.1_chr1	PGSB	CDS	99521634	99521886	.	+	1	ID=LotjaGi1g1v0481800.2.CDS.2;Parent=LotjaGi1g1v0481800.2
LjG1.1_chr1	PGSB	mRNA	99520117	99521890	.	+	.	ID=LotjaGi1g1v0481800.3;Parent=LotjaGi1g1v0481800;description=Late embryogenesis abundant protein Lea14;ahrdqual=*-*;GO=GO:0009269;IPR=IPR004864;Pfam=SSF117070,PF03168;te-related=0
LjG1.1_chr1	PGSB	exon	99520117	99520322	.	+	.	ID=LotjaGi1g1v0481800.3.exon.1;Parent=LotjaGi1g1v0481800.3
LjG1.1_chr1	PGSB	CDS	99520117	99520322	.	+	0	ID=LotjaGi1g1v0481800.3.CDS.1;Parent=LotjaGi1g1v0481800.3
LjG1.1_chr1	PGSB	CDS	99521634	99521886	.	+	1	ID=LotjaGi1g1v0481800.3.CDS.2;Parent=LotjaGi1g1v0481800.3
LjG1.1_chr1	PGSB	exon	99521634	99521890	.	+	.	ID=LotjaGi1g1v0481800.3.exon.2;Parent=LotjaGi1g1v0481800.3
###
LjG1.1_chr1	PGSB	exon	99521634	99521890	.	+	.	ID=LotjaGi1g1v0481800.3.exon.2;Parent=LotjaGi1g1v0481800.3
LjG1.1_chr1	PGSB	gene	99524739	99528928	.	+	.	ID=LotjaGi1g1v0481900_LC
LjG1.1_chr1	PGSB	mRNA	99524739	99528928	.	+	.	ID=LotjaGi1g1v0481900_LC.1;Parent=LotjaGi1g1v0481900_LC;description=evolutionarily conserved C-terminal region 11;ahrdqual=--*;te-related=0
LjG1.1_chr1	PGSB	five_prime_UTR	99524739	99525457	.	+	.	ID=LotjaGi1g1v0481900_LC.1.five_prime_UTR.1;Parent=LotjaGi1g1v0481900_LC.1
LjG1.1_chr1	PGSB	exon	99524739	99525914	.	+	.	ID=LotjaGi1g1v0481900_LC.1.exon.1;Parent=LotjaGi1g1v0481900_LC.1
LjG1.1_chr1	PGSB	CDS	99525458	99525874	.	+	0	ID=LotjaGi1g1v0481900_LC.1.CDS.1;Parent=LotjaGi1g1v0481900_LC.1
LjG1.1_chr1	PGSB	three_prime_UTR	99525875	99525914	.	+	.	ID=LotjaGi1g1v0481900_LC.1.three_prime_UTR.2;Parent=LotjaGi1g1v0481900_LC.1
LjG1.1_chr1	PGSB	exon	99527345	99527439	.	+	.	ID=LotjaGi1g1v0481900_LC.1.exon.2;Parent=LotjaGi1g1v0481900_LC.1
LjG1.1_chr1	PGSB	three_prime_UTR	99527345	99527439	.	+	.	ID=LotjaGi1g1v0481900_LC.1.three_prime_UTR.3;Parent=LotjaGi1g1v0481900_LC.1
LjG1.1_chr1	PGSB	exon	99527823	99527899	.	+	.	ID=LotjaGi1g1v0481900_LC.1.exon.3;Parent=LotjaGi1g1v0481900_LC.1
LjG1.1_chr1	PGSB	three_prime_UTR	99527823	99527899	.	+	.	ID=LotjaGi1g1v0481900_LC.1.three_prime_UTR.4;Parent=LotjaGi1g1v0481900_LC.1
LjG1.1_chr1	PGSB	exon	99528055	99528928	.	+	.	ID=LotjaGi1g1v0481900_LC.1.exon.4;Parent=LotjaGi1g1v0481900_LC.1
LjG1.1_chr1	PGSB	three_prime_UTR	99528055	99528928	.	+	.	ID=LotjaGi1g1v0481900_LC.1.three_prime_UTR.5;Parent=LotjaGi1g1v0481900_LC.1
LjG1.1_chr1	PGSB	mRNA	99524739	99528928	.	+	.	ID=LotjaGi1g1v0481900_LC.2;Parent=LotjaGi1g1v0481900_LC;description=F-box and associated interaction domains-containing protein;ahrdqual=--*;te-related=0
LjG1.1_chr1	PGSB	five_prime_UTR	99524739	99524849	.	+	.	ID=LotjaGi1g1v0481900_LC.2.five_prime_UTR.1;Parent=LotjaGi1g1v0481900_LC.2
LjG1.1_chr1	PGSB	exon	99524739	99525174	.	+	.	ID=LotjaGi1g1v0481900_LC.2.exon.1;Parent=LotjaGi1g1v0481900_LC.2
LjG1.1_chr1	PGSB	CDS	99524850	99525174	.	+	0	ID=LotjaGi1g1v0481900_LC.2.CDS.1;Parent=LotjaGi1g1v0481900_LC.2
LjG1.1_chr1	PGSB	exon	99525486	99525599	.	+	.	ID=LotjaGi1g1v0481900_LC.2.exon.2;Parent=LotjaGi1g1v0481900_LC.2
LjG1.1_chr1	PGSB	CDS	99525486	99525599	.	+	2	ID=LotjaGi1g1v0481900_LC.2.CDS.2;Parent=LotjaGi1g1v0481900_LC.2
LjG1.1_chr1	PGSB	CDS	99525695	99525846	.	+	2	ID=LotjaGi1g1v0481900_LC.2.CDS.3;Parent=LotjaGi1g1v0481900_LC.2
LjG1.1_chr1	PGSB	exon	99525695	99527439	.	+	.	ID=LotjaGi1g1v0481900_LC.2.exon.3;Parent=LotjaGi1g1v0481900_LC.2
LjG1.1_chr1	PGSB	three_prime_UTR	99525847	99527439	.	+	.	ID=LotjaGi1g1v0481900_LC.2.three_prime_UTR.2;Parent=LotjaGi1g1v0481900_LC.2
LjG1.1_chr1	PGSB	exon	99527823	99527899	.	+	.	ID=LotjaGi1g1v0481900_LC.2.exon.4;Parent=LotjaGi1g1v0481900_LC.2
LjG1.1_chr1	PGSB	three_prime_UTR	99527823	99527899	.	+	.	ID=LotjaGi1g1v0481900_LC.2.three_prime_UTR.3;Parent=LotjaGi1g1v0481900_LC.2
LjG1.1_chr1	PGSB	exon	99528055	99528928	.	+	.	ID=LotjaGi1g1v0481900_LC.2.exon.5;Parent=LotjaGi1g1v0481900_LC.2
LjG1.1_chr1	PGSB	three_prime_UTR	99528055	99528928	.	+	.	ID=LotjaGi1g1v0481900_LC.2.three_prime_UTR.4;Parent=LotjaGi1g1v0481900_LC.2
LjG1.1_chr1	PGSB	mRNA	99524836	99528659	.	+	.	ID=LotjaGi1g1v0481900_LC.3;Parent=LotjaGi1g1v0481900_LC;description=evolutionarily conserved C-terminal region 11;ahrdqual=--*;te-related=0
LjG1.1_chr1	PGSB	five_prime_UTR	99524836	99525457	.	+	.	ID=LotjaGi1g1v0481900_LC.3.five_prime_UTR.1;Parent=LotjaGi1g1v0481900_LC.3
LjG1.1_chr1	PGSB	exon	99524836	99527439	.	+	.	ID=LotjaGi1g1v0481900_LC.3.exon.1;Parent=LotjaGi1g1v0481900_LC.3
LjG1.1_chr1	PGSB	CDS	99525458	99525874	.	+	0	ID=LotjaGi1g1v0481900_LC.3.CDS.1;Parent=LotjaGi1g1v0481900_LC.3
LjG1.1_chr1	PGSB	three_prime_UTR	99525875	99527439	.	+	.	ID=LotjaGi1g1v0481900_LC.3.three_prime_UTR.2;Parent=LotjaGi1g1v0481900_LC.3
LjG1.1_chr1	PGSB	exon	99527823	99527899	.	+	.	ID=LotjaGi1g1v0481900_LC.3.exon.2;Parent=LotjaGi1g1v0481900_LC.3
LjG1.1_chr1	PGSB	three_prime_UTR	99527823	99527899	.	+	.	ID=LotjaGi1g1v0481900_LC.3.three_prime_UTR.3;Parent=LotjaGi1g1v0481900_LC.3
LjG1.1_chr1	PGSB	exon	99528055	99528659	.	+	.	ID=LotjaGi1g1v0481900_LC.3.exon.3;Parent=LotjaGi1g1v0481900_LC.3
LjG1.1_chr1	PGSB	three_prime_UTR	99528055	99528659	.	+	.	ID=LotjaGi1g1v0481900_LC.3.three_prime_UTR.4;Parent=LotjaGi1g1v0481900_LC.3
LjG1.1_chr1	PGSB	mRNA	99524836	99528659	.	+	.	ID=LotjaGi1g1v0481900_LC.4;Parent=LotjaGi1g1v0481900_LC;description=ATP-binding cassette superfamily;ahrdqual=--*;GO=GO:0000166,GO:0005524,GO:0016020,GO:0016887;te-related=0
LjG1.1_chr1	PGSB	five_prime_UTR	99524836	99524849	.	+	.	ID=LotjaGi1g1v0481900_LC.4.five_prime_UTR.1;Parent=LotjaGi1g1v0481900_LC.4
LjG1.1_chr1	PGSB	exon	99524836	99525159	.	+	.	ID=LotjaGi1g1v0481900_LC.4.exon.1;Parent=LotjaGi1g1v0481900_LC.4
LjG1.1_chr1	PGSB	CDS	99524850	99525159	.	+	0	ID=LotjaGi1g1v0481900_LC.4.CDS.1;Parent=LotjaGi1g1v0481900_LC.4
LjG1.1_chr1	PGSB	CDS	99525486	99525874	.	+	2	ID=LotjaGi1g1v0481900_LC.4.CDS.2;Parent=LotjaGi1g1v0481900_LC.4
LjG1.1_chr1	PGSB	exon	99525486	99525914	.	+	.	ID=LotjaGi1g1v0481900_LC.4.exon.2;Parent=LotjaGi1g1v0481900_LC.4
LjG1.1_chr1	PGSB	three_prime_UTR	99525875	99525914	.	+	.	ID=LotjaGi1g1v0481900_LC.4.three_prime_UTR.2;Parent=LotjaGi1g1v0481900_LC.4
LjG1.1_chr1	PGSB	exon	99527345	99527439	.	+	.	ID=LotjaGi1g1v0481900_LC.4.exon.3;Parent=LotjaGi1g1v0481900_LC.4
LjG1.1_chr1	PGSB	three_prime_UTR	99527345	99527439	.	+	.	ID=LotjaGi1g1v0481900_LC.4.three_prime_UTR.3;Parent=LotjaGi1g1v0481900_LC.4
LjG1.1_chr1	PGSB	exon	99527823	99527899	.	+	.	ID=LotjaGi1g1v0481900_LC.4.exon.4;Parent=LotjaGi1g1v0481900_LC.4
LjG1.1_chr1	PGSB	three_prime_UTR	99527823	99527899	.	+	.	ID=LotjaGi1g1v0481900_LC.4.three_prime_UTR.4;Parent=LotjaGi1g1v0481900_LC.4
LjG1.1_chr1	PGSB	exon	99528055	99528659	.	+	.	ID=LotjaGi1g1v0481900_LC.4.exon.5;Parent=LotjaGi1g1v0481900_LC.4
LjG1.1_chr1	PGSB	three_prime_UTR	99528055	99528659	.	+	.	ID=LotjaGi1g1v0481900_LC.4.three_prime_UTR.5;Parent=LotjaGi1g1v0481900_LC.4
LjG1.1_chr1	PGSB	mRNA	99524849	99528768	.	+	.	ID=LotjaGi1g1v0481900_LC.5;Parent=LotjaGi1g1v0481900_LC;description=F-box and associated interaction domains-containing protein;ahrdqual=--*;te-related=0
LjG1.1_chr1	PGSB	five_prime_UTR	99524849	99524849	.	+	.	ID=LotjaGi1g1v0481900_LC.5.five_prime_UTR.1;Parent=LotjaGi1g1v0481900_LC.5
LjG1.1_chr1	PGSB	exon	99524849	99525159	.	+	.	ID=LotjaGi1g1v0481900_LC.5.exon.1;Parent=LotjaGi1g1v0481900_LC.5
LjG1.1_chr1	PGSB	CDS	99524850	99525159	.	+	0	ID=LotjaGi1g1v0481900_LC.5.CDS.1;Parent=LotjaGi1g1v0481900_LC.5
LjG1.1_chr1	PGSB	exon	99525486	99525599	.	+	.	ID=LotjaGi1g1v0481900_LC.5.exon.2;Parent=LotjaGi1g1v0481900_LC.5
LjG1.1_chr1	PGSB	CDS	99525486	99525599	.	+	2	ID=LotjaGi1g1v0481900_LC.5.CDS.2;Parent=LotjaGi1g1v0481900_LC.5
LjG1.1_chr1	PGSB	CDS	99525695	99525846	.	+	2	ID=LotjaGi1g1v0481900_LC.5.CDS.3;Parent=LotjaGi1g1v0481900_LC.5
LjG1.1_chr1	PGSB	exon	99525695	99525932	.	+	.	ID=LotjaGi1g1v0481900_LC.5.exon.3;Parent=LotjaGi1g1v0481900_LC.5
LjG1.1_chr1	PGSB	three_prime_UTR	99525847	99525932	.	+	.	ID=LotjaGi1g1v0481900_LC.5.three_prime_UTR.2;Parent=LotjaGi1g1v0481900_LC.5
LjG1.1_chr1	PGSB	exon	99527345	99527439	.	+	.	ID=LotjaGi1g1v0481900_LC.5.exon.4;Parent=LotjaGi1g1v0481900_LC.5
LjG1.1_chr1	PGSB	three_prime_UTR	99527345	99527439	.	+	.	ID=LotjaGi1g1v0481900_LC.5.three_prime_UTR.3;Parent=LotjaGi1g1v0481900_LC.5
LjG1.1_chr1	PGSB	exon	99527823	99527899	.	+	.	ID=LotjaGi1g1v0481900_LC.5.exon.5;Parent=LotjaGi1g1v0481900_LC.5
LjG1.1_chr1	PGSB	three_prime_UTR	99527823	99527899	.	+	.	ID=LotjaGi1g1v0481900_LC.5.three_prime_UTR.4;Parent=LotjaGi1g1v0481900_LC.5
LjG1.1_chr1	PGSB	exon	99528055	99528768	.	+	.	ID=LotjaGi1g1v0481900_LC.5.exon.6;Parent=LotjaGi1g1v0481900_LC.5
LjG1.1_chr1	PGSB	three_prime_UTR	99528055	99528768	.	+	.	ID=LotjaGi1g1v0481900_LC.5.three_prime_UTR.5;Parent=LotjaGi1g1v0481900_LC.5
###
LjG1.1_chr1	PGSB	three_prime_UTR	99528055	99528768	.	+	.	ID=LotjaGi1g1v0481900_LC.5.three_prime_UTR.5;Parent=LotjaGi1g1v0481900_LC.5
LjG1.1_chr1	PGSB	gene	99531715	99542389	.	+	.	ID=LotjaGi1g1v0482000
LjG1.1_chr1	PGSB	mRNA	99531715	99542389	.	+	.	ID=LotjaGi1g1v0482000.1;Parent=LotjaGi1g1v0482000;description=Golgin candidate 4;ahrdqual=***;te-related=0
LjG1.1_chr1	PGSB	five_prime_UTR	99531715	99531965	.	+	.	ID=LotjaGi1g1v0482000.1.five_prime_UTR.1;Parent=LotjaGi1g1v0482000.1
LjG1.1_chr1	PGSB	exon	99531715	99532202	.	+	.	ID=LotjaGi1g1v0482000.1.exon.1;Parent=LotjaGi1g1v0482000.1
LjG1.1_chr1	PGSB	CDS	99531966	99532202	.	+	0	ID=LotjaGi1g1v0482000.1.CDS.1;Parent=LotjaGi1g1v0482000.1
LjG1.1_chr1	PGSB	exon	99533872	99533970	.	+	.	ID=LotjaGi1g1v0482000.1.exon.2;Parent=LotjaGi1g1v0482000.1
LjG1.1_chr1	PGSB	CDS	99533872	99533970	.	+	0	ID=LotjaGi1g1v0482000.1.CDS.2;Parent=LotjaGi1g1v0482000.1
LjG1.1_chr1	PGSB	exon	99534435	99534530	.	+	.	ID=LotjaGi1g1v0482000.1.exon.3;Parent=LotjaGi1g1v0482000.1
LjG1.1_chr1	PGSB	CDS	99534435	99534530	.	+	0	ID=LotjaGi1g1v0482000.1.CDS.3;Parent=LotjaGi1g1v0482000.1
LjG1.1_chr1	PGSB	exon	99536470	99536613	.	+	.	ID=LotjaGi1g1v0482000.1.exon.4;Parent=LotjaGi1g1v0482000.1
LjG1.1_chr1	PGSB	CDS	99536470	99536613	.	+	0	ID=LotjaGi1g1v0482000.1.CDS.4;Parent=LotjaGi1g1v0482000.1
LjG1.1_chr1	PGSB	exon	99536968	99537106	.	+	.	ID=LotjaGi1g1v0482000.1.exon.5;Parent=LotjaGi1g1v0482000.1
LjG1.1_chr1	PGSB	CDS	99536968	99537106	.	+	0	ID=LotjaGi1g1v0482000.1.CDS.5;Parent=LotjaGi1g1v0482000.1
LjG1.1_chr1	PGSB	exon	99537198	99537262	.	+	.	ID=LotjaGi1g1v0482000.1.exon.6;Parent=LotjaGi1g1v0482000.1
LjG1.1_chr1	PGSB	CDS	99537198	99537262	.	+	2	ID=LotjaGi1g1v0482000.1.CDS.6;Parent=LotjaGi1g1v0482000.1
LjG1.1_chr1	PGSB	exon	99537737	99537904	.	+	.	ID=LotjaGi1g1v0482000.1.exon.7;Parent=LotjaGi1g1v0482000.1
LjG1.1_chr1	PGSB	CDS	99537737	99537904	.	+	0	ID=LotjaGi1g1v0482000.1.CDS.7;Parent=LotjaGi1g1v0482000.1
LjG1.1_chr1	PGSB	exon	99537991	99538104	.	+	.	ID=LotjaGi1g1v0482000.1.exon.8;Parent=LotjaGi1g1v0482000.1
LjG1.1_chr1	PGSB	CDS	99537991	99538104	.	+	0	ID=LotjaGi1g1v0482000.1.CDS.8;Parent=LotjaGi1g1v0482000.1
LjG1.1_chr1	PGSB	exon	99538221	99538367	.	+	.	ID=LotjaGi1g1v0482000.1.exon.9;Parent=LotjaGi1g1v0482000.1
LjG1.1_chr1	PGSB	CDS	99538221	99538367	.	+	0	ID=LotjaGi1g1v0482000.1.CDS.9;Parent=LotjaGi1g1v0482000.1
LjG1.1_chr1	PGSB	exon	99538657	99538953	.	+	.	ID=LotjaGi1g1v0482000.1.exon.10;Parent=LotjaGi1g1v0482000.1
LjG1.1_chr1	PGSB	CDS	99538657	99538953	.	+	0	ID=LotjaGi1g1v0482000.1.CDS.10;Parent=LotjaGi1g1v0482000.1
LjG1.1_chr1	PGSB	exon	99539106	99539171	.	+	.	ID=LotjaGi1g1v0482000.1.exon.11;Parent=LotjaGi1g1v0482000.1
LjG1.1_chr1	PGSB	CDS	99539106	99539171	.	+	0	ID=LotjaGi1g1v0482000.1.CDS.11;Parent=LotjaGi1g1v0482000.1
LjG1.1_chr1	PGSB	exon	99539517	99539719	.	+	.	ID=LotjaGi1g1v0482000.1.exon.12;Parent=LotjaGi1g1v0482000.1
LjG1.1_chr1	PGSB	CDS	99539517	99539719	.	+	0	ID=LotjaGi1g1v0482000.1.CDS.12;Parent=LotjaGi1g1v0482000.1
LjG1.1_chr1	PGSB	exon	99540023	99540077	.	+	.	ID=LotjaGi1g1v0482000.1.exon.13;Parent=LotjaGi1g1v0482000.1
LjG1.1_chr1	PGSB	CDS	99540023	99540077	.	+	1	ID=LotjaGi1g1v0482000.1.CDS.13;Parent=LotjaGi1g1v0482000.1
LjG1.1_chr1	PGSB	exon	99540691	99540876	.	+	.	ID=LotjaGi1g1v0482000.1.exon.14;Parent=LotjaGi1g1v0482000.1
LjG1.1_chr1	PGSB	CDS	99540691	99540876	.	+	0	ID=LotjaGi1g1v0482000.1.CDS.14;Parent=LotjaGi1g1v0482000.1
LjG1.1_chr1	PGSB	CDS	99541108	99541434	.	+	0	ID=LotjaGi1g1v0482000.1.CDS.15;Parent=LotjaGi1g1v0482000.1
LjG1.1_chr1	PGSB	exon	99541108	99542389	.	+	.	ID=LotjaGi1g1v0482000.1.exon.15;Parent=LotjaGi1g1v0482000.1
LjG1.1_chr1	PGSB	three_prime_UTR	99541435	99542389	.	+	.	ID=LotjaGi1g1v0482000.1.three_prime_UTR.2;Parent=LotjaGi1g1v0482000.1
###
LjG1.1_chr1	PGSB	three_prime_UTR	99541435	99542389	.	+	.	ID=LotjaGi1g1v0482000.1.three_prime_UTR.2;Parent=LotjaGi1g1v0482000.1
LjG1.1_chr1	PGSB	gene	99549027	99552406	.	-	.	ID=LotjaGi1g1v0482100_LC
LjG1.1_chr1	PGSB	mRNA	99549027	99552406	.	-	.	ID=LotjaGi1g1v0482100_LC.1;Parent=LotjaGi1g1v0482100_LC;description=Eukaryotic translation initiation factor 3 subunit F;ahrdqual=--*;GO=GO:0002183,GO:0003743,GO:0005575,GO:0005737,GO:0005852,GO:0006412,GO:0006413,GO:0008150,GO:0016282,GO:0071540,GO:0071541;te-related=0
LjG1.1_chr1	PGSB	three_prime_UTR	99549027	99549928	.	-	.	ID=LotjaGi1g1v0482100_LC.1.three_prime_UTR.1;Parent=LotjaGi1g1v0482100_LC.1
LjG1.1_chr1	PGSB	exon	99549027	99550287	.	-	.	ID=LotjaGi1g1v0482100_LC.1.exon.1;Parent=LotjaGi1g1v0482100_LC.1
LjG1.1_chr1	PGSB	CDS	99549929	99550287	.	-	2	ID=LotjaGi1g1v0482100_LC.1.CDS.1;Parent=LotjaGi1g1v0482100_LC.1
LjG1.1_chr1	PGSB	CDS	99550375	99550597	.	-	0	ID=LotjaGi1g1v0482100_LC.1.CDS.2;Parent=LotjaGi1g1v0482100_LC.1
LjG1.1_chr1	PGSB	exon	99550375	99552406	.	-	.	ID=LotjaGi1g1v0482100_LC.1.exon.2;Parent=LotjaGi1g1v0482100_LC.1
LjG1.1_chr1	PGSB	five_prime_UTR	99550598	99552406	.	-	.	ID=LotjaGi1g1v0482100_LC.1.five_prime_UTR.2;Parent=LotjaGi1g1v0482100_LC.1
###
LjG1.1_chr1	PGSB	five_prime_UTR	99550598	99552406	.	-	.	ID=LotjaGi1g1v0482100_LC.1.five_prime_UTR.2;Parent=LotjaGi1g1v0482100_LC.1
LjG1.1_chr1	PGSB	gene	99557563	99559015	.	-	.	ID=LotjaGi1g1v0482200_LC
LjG1.1_chr1	PGSB	mRNA	99557563	99559015	.	-	.	ID=LotjaGi1g1v0482200_LC.1;Parent=LotjaGi1g1v0482200_LC;description=Ring finger protein, putative;ahrdqual=***;GO=GO:0016020,GO:0016021;IPR=IPR001841;Pfam=PF13639,SSF57850;te-related=0
LjG1.1_chr1	PGSB	three_prime_UTR	99557563	99557714	.	-	.	ID=LotjaGi1g1v0482200_LC.1.three_prime_UTR.1;Parent=LotjaGi1g1v0482200_LC.1
LjG1.1_chr1	PGSB	exon	99557563	99559015	.	-	.	ID=LotjaGi1g1v0482200_LC.1.exon.1;Parent=LotjaGi1g1v0482200_LC.1
LjG1.1_chr1	PGSB	CDS	99557715	99558467	.	-	0	ID=LotjaGi1g1v0482200_LC.1.CDS.1;Parent=LotjaGi1g1v0482200_LC.1
LjG1.1_chr1	PGSB	five_prime_UTR	99558468	99559015	.	-	.	ID=LotjaGi1g1v0482200_LC.1.five_prime_UTR.2;Parent=LotjaGi1g1v0482200_LC.1
###
LjG1.1_chr1	PGSB	five_prime_UTR	99558468	99559015	.	-	.	ID=LotjaGi1g1v0482200_LC.1.five_prime_UTR.2;Parent=LotjaGi1g1v0482200_LC.1
LjG1.1_chr1	PGSB	gene	99571534	99572668	.	-	.	ID=LotjaGi1g1v0482300
LjG1.1_chr1	PGSB	mRNA	99571534	99572668	.	-	.	ID=LotjaGi1g1v0482300.1;Parent=LotjaGi1g1v0482300;description=RING/U-box superfamily protein;ahrdqual=*-*;IPR=IPR001841;Pfam=SSF57850,PF13639;te-related=0
LjG1.1_chr1	PGSB	three_prime_UTR	99571534	99572091	.	-	.	ID=LotjaGi1g1v0482300.1.three_prime_UTR.1;Parent=LotjaGi1g1v0482300.1
LjG1.1_chr1	PGSB	exon	99571534	99572668	.	-	.	ID=LotjaGi1g1v0482300.1.exon.1;Parent=LotjaGi1g1v0482300.1
LjG1.1_chr1	PGSB	CDS	99572092	99572595	.	-	0	ID=LotjaGi1g1v0482300.1.CDS.1;Parent=LotjaGi1g1v0482300.1
LjG1.1_chr1	PGSB	five_prime_UTR	99572596	99572668	.	-	.	ID=LotjaGi1g1v0482300.1.five_prime_UTR.2;Parent=LotjaGi1g1v0482300.1
###
LjG1.1_chr1	PGSB	five_prime_UTR	99572596	99572668	.	-	.	ID=LotjaGi1g1v0482300.1.five_prime_UTR.2;Parent=LotjaGi1g1v0482300.1
LjG1.1_chr1	PGSB	gene	99583073	99585993	.	-	.	ID=LotjaGi1g1v0482400
LjG1.1_chr1	PGSB	mRNA	99583073	99585993	.	-	.	ID=LotjaGi1g1v0482400.1;Parent=LotjaGi1g1v0482400;description=Auxin efflux carrier family protein;ahrdqual=--*;GO=GO:0005789,GO:0009733,GO:0010252,GO:0010311,GO:0010315,GO:0010329,GO:0016020,GO:0016021,GO:0040009,GO:0055085;te-related=0
LjG1.1_chr1	PGSB	three_prime_UTR	99583073	99583898	.	-	.	ID=LotjaGi1g1v0482400.1.three_prime_UTR.1;Parent=LotjaGi1g1v0482400.1
LjG1.1_chr1	PGSB	exon	99583073	99584276	.	-	.	ID=LotjaGi1g1v0482400.1.exon.1;Parent=LotjaGi1g1v0482400.1
LjG1.1_chr1	PGSB	CDS	99583899	99584258	.	-	0	ID=LotjaGi1g1v0482400.1.CDS.1;Parent=LotjaGi1g1v0482400.1
LjG1.1_chr1	PGSB	five_prime_UTR	99584259	99584276	.	-	.	ID=LotjaGi1g1v0482400.1.five_prime_UTR.2;Parent=LotjaGi1g1v0482400.1
LjG1.1_chr1	PGSB	exon	99585621	99585698	.	-	.	ID=LotjaGi1g1v0482400.1.exon.2;Parent=LotjaGi1g1v0482400.1
LjG1.1_chr1	PGSB	five_prime_UTR	99585621	99585698	.	-	.	ID=LotjaGi1g1v0482400.1.five_prime_UTR.3;Parent=LotjaGi1g1v0482400.1
LjG1.1_chr1	PGSB	exon	99585767	99585993	.	-	.	ID=LotjaGi1g1v0482400.1.exon.3;Parent=LotjaGi1g1v0482400.1
LjG1.1_chr1	PGSB	five_prime_UTR	99585767	99585993	.	-	.	ID=LotjaGi1g1v0482400.1.five_prime_UTR.4;Parent=LotjaGi1g1v0482400.1
###
LjG1.1_chr1	PGSB	five_prime_UTR	99585767	99585993	.	-	.	ID=LotjaGi1g1v0482400.1.five_prime_UTR.4;Parent=LotjaGi1g1v0482400.1
LjG1.1_chr1	PGSB	gene	99589425	99593281	.	+	.	ID=LotjaGi1g1v0482500
LjG1.1_chr1	PGSB	mRNA	99589425	99593281	.	+	.	ID=LotjaGi1g1v0482500.1;Parent=LotjaGi1g1v0482500;description=Kinase, putative;ahrdqual=***;GO=GO:0004672,GO:0005524,GO:0006468,GO:0016020,GO:0016021,GO:0016301,GO:0016310;IPR=IPR011009,IPR000719;Pfam=SSF56112,PF00069;te-related=0
LjG1.1_chr1	PGSB	five_prime_UTR	99589425	99589576	.	+	.	ID=LotjaGi1g1v0482500.1.five_prime_UTR.1;Parent=LotjaGi1g1v0482500.1
LjG1.1_chr1	PGSB	exon	99589425	99590432	.	+	.	ID=LotjaGi1g1v0482500.1.exon.1;Parent=LotjaGi1g1v0482500.1
LjG1.1_chr1	PGSB	CDS	99589577	99590432	.	+	0	ID=LotjaGi1g1v0482500.1.CDS.1;Parent=LotjaGi1g1v0482500.1
LjG1.1_chr1	PGSB	CDS	99591446	99592626	.	+	2	ID=LotjaGi1g1v0482500.1.CDS.2;Parent=LotjaGi1g1v0482500.1
LjG1.1_chr1	PGSB	exon	99591446	99593281	.	+	.	ID=LotjaGi1g1v0482500.1.exon.2;Parent=LotjaGi1g1v0482500.1
LjG1.1_chr1	PGSB	three_prime_UTR	99592627	99593281	.	+	.	ID=LotjaGi1g1v0482500.1.three_prime_UTR.2;Parent=LotjaGi1g1v0482500.1
###
LjG1.1_chr1	PGSB	three_prime_UTR	99592627	99593281	.	+	.	ID=LotjaGi1g1v0482500.1.three_prime_UTR.2;Parent=LotjaGi1g1v0482500.1
LjG1.1_chr1	PGSB	gene	99596704	99598581	.	+	.	ID=LotjaGi1g1v0482600
LjG1.1_chr1	PGSB	mRNA	99596704	99598581	.	+	.	ID=LotjaGi1g1v0482600.1;Parent=LotjaGi1g1v0482600;description=Subtilisin-like protease SDD1;ahrdqual=*-*;GO=GO:0004252,GO:0006508,GO:0008233;IPR=IPR000209,IPR010259;Pfam=SSF52743,PF05922;te-related=0
LjG1.1_chr1	PGSB	five_prime_UTR	99596704	99596937	.	+	.	ID=LotjaGi1g1v0482600.1.five_prime_UTR.1;Parent=LotjaGi1g1v0482600.1
LjG1.1_chr1	PGSB	exon	99596704	99598581	.	+	.	ID=LotjaGi1g1v0482600.1.exon.1;Parent=LotjaGi1g1v0482600.1
LjG1.1_chr1	PGSB	CDS	99596938	99597477	.	+	0	ID=LotjaGi1g1v0482600.1.CDS.1;Parent=LotjaGi1g1v0482600.1
LjG1.1_chr1	PGSB	three_prime_UTR	99597478	99598581	.	+	.	ID=LotjaGi1g1v0482600.1.three_prime_UTR.2;Parent=LotjaGi1g1v0482600.1
LjG1.1_chr1	PGSB	mRNA	99596704	99598581	.	+	.	ID=LotjaGi1g1v0482600.2;Parent=LotjaGi1g1v0482600;description=Subtilisin-like protease SDD1;ahrdqual=*-*;GO=GO:0004252,GO:0006508,GO:0008233;IPR=IPR010259,IPR000209;Pfam=PF05922,SSF52743;te-related=0
LjG1.1_chr1	PGSB	five_prime_UTR	99596704	99596937	.	+	.	ID=LotjaGi1g1v0482600.2.five_prime_UTR.1;Parent=LotjaGi1g1v0482600.2
LjG1.1_chr1	PGSB	exon	99596704	99597469	.	+	.	ID=LotjaGi1g1v0482600.2.exon.1;Parent=LotjaGi1g1v0482600.2
LjG1.1_chr1	PGSB	CDS	99596938	99597469	.	+	0	ID=LotjaGi1g1v0482600.2.CDS.1;Parent=LotjaGi1g1v0482600.2
LjG1.1_chr1	PGSB	CDS	99597613	99597617	.	+	2	ID=LotjaGi1g1v0482600.2.CDS.2;Parent=LotjaGi1g1v0482600.2
LjG1.1_chr1	PGSB	exon	99597613	99598581	.	+	.	ID=LotjaGi1g1v0482600.2.exon.2;Parent=LotjaGi1g1v0482600.2
LjG1.1_chr1	PGSB	three_prime_UTR	99597618	99598581	.	+	.	ID=LotjaGi1g1v0482600.2.three_prime_UTR.2;Parent=LotjaGi1g1v0482600.2
###
LjG1.1_chr1	PGSB	three_prime_UTR	99597618	99598581	.	+	.	ID=LotjaGi1g1v0482600.2.three_prime_UTR.2;Parent=LotjaGi1g1v0482600.2
LjG1.1_chr1	PGSB	gene	99602581	99609961	.	-	.	ID=LotjaGi1g1v0482700
LjG1.1_chr1	PGSB	mRNA	99602581	99609961	.	-	.	ID=LotjaGi1g1v0482700.1;Parent=LotjaGi1g1v0482700;description=chromatin remodeling factor;ahrdqual=--*;IPR=IPR009057;Pfam=SSF46689;te-related=0
LjG1.1_chr1	PGSB	three_prime_UTR	99602581	99603194	.	-	.	ID=LotjaGi1g1v0482700.1.three_prime_UTR.1;Parent=LotjaGi1g1v0482700.1
LjG1.1_chr1	PGSB	exon	99602581	99604499	.	-	.	ID=LotjaGi1g1v0482700.1.exon.1;Parent=LotjaGi1g1v0482700.1
LjG1.1_chr1	PGSB	CDS	99603195	99604499	.	-	0	ID=LotjaGi1g1v0482700.1.CDS.1;Parent=LotjaGi1g1v0482700.1
LjG1.1_chr1	PGSB	exon	99604942	99605099	.	-	.	ID=LotjaGi1g1v0482700.1.exon.2;Parent=LotjaGi1g1v0482700.1
LjG1.1_chr1	PGSB	CDS	99604942	99605099	.	-	2	ID=LotjaGi1g1v0482700.1.CDS.2;Parent=LotjaGi1g1v0482700.1
LjG1.1_chr1	PGSB	exon	99605249	99605550	.	-	.	ID=LotjaGi1g1v0482700.1.exon.3;Parent=LotjaGi1g1v0482700.1
LjG1.1_chr1	PGSB	CDS	99605249	99605550	.	-	1	ID=LotjaGi1g1v0482700.1.CDS.3;Parent=LotjaGi1g1v0482700.1
LjG1.1_chr1	PGSB	exon	99605658	99605707	.	-	.	ID=LotjaGi1g1v0482700.1.exon.4;Parent=LotjaGi1g1v0482700.1
LjG1.1_chr1	PGSB	CDS	99605658	99605707	.	-	0	ID=LotjaGi1g1v0482700.1.CDS.4;Parent=LotjaGi1g1v0482700.1
LjG1.1_chr1	PGSB	exon	99606072	99606923	.	-	.	ID=LotjaGi1g1v0482700.1.exon.5;Parent=LotjaGi1g1v0482700.1
LjG1.1_chr1	PGSB	CDS	99606072	99606923	.	-	0	ID=LotjaGi1g1v0482700.1.CDS.5;Parent=LotjaGi1g1v0482700.1
LjG1.1_chr1	PGSB	CDS	99607872	99608060	.	-	0	ID=LotjaGi1g1v0482700.1.CDS.6;Parent=LotjaGi1g1v0482700.1
LjG1.1_chr1	PGSB	exon	99607872	99608701	.	-	.	ID=LotjaGi1g1v0482700.1.exon.6;Parent=LotjaGi1g1v0482700.1
LjG1.1_chr1	PGSB	five_prime_UTR	99608061	99608701	.	-	.	ID=LotjaGi1g1v0482700.1.five_prime_UTR.2;Parent=LotjaGi1g1v0482700.1
LjG1.1_chr1	PGSB	exon	99609769	99609961	.	-	.	ID=LotjaGi1g1v0482700.1.exon.7;Parent=LotjaGi1g1v0482700.1
LjG1.1_chr1	PGSB	five_prime_UTR	99609769	99609961	.	-	.	ID=LotjaGi1g1v0482700.1.five_prime_UTR.3;Parent=LotjaGi1g1v0482700.1
LjG1.1_chr1	PGSB	mRNA	99602894	99609937	.	-	.	ID=LotjaGi1g1v0482700.2;Parent=LotjaGi1g1v0482700;description=chromatin remodeling factor;ahrdqual=--*;te-related=0
LjG1.1_chr1	PGSB	three_prime_UTR	99602894	99603194	.	-	.	ID=LotjaGi1g1v0482700.2.three_prime_UTR.1;Parent=LotjaGi1g1v0482700.2
LjG1.1_chr1	PGSB	exon	99602894	99604499	.	-	.	ID=LotjaGi1g1v0482700.2.exon.1;Parent=LotjaGi1g1v0482700.2
LjG1.1_chr1	PGSB	CDS	99603195	99604499	.	-	0	ID=LotjaGi1g1v0482700.2.CDS.1;Parent=LotjaGi1g1v0482700.2
LjG1.1_chr1	PGSB	exon	99604942	99605099	.	-	.	ID=LotjaGi1g1v0482700.2.exon.2;Parent=LotjaGi1g1v0482700.2
LjG1.1_chr1	PGSB	CDS	99604942	99605099	.	-	2	ID=LotjaGi1g1v0482700.2.CDS.2;Parent=LotjaGi1g1v0482700.2
LjG1.1_chr1	PGSB	exon	99605249	99605550	.	-	.	ID=LotjaGi1g1v0482700.2.exon.3;Parent=LotjaGi1g1v0482700.2
LjG1.1_chr1	PGSB	CDS	99605249	99605550	.	-	1	ID=LotjaGi1g1v0482700.2.CDS.3;Parent=LotjaGi1g1v0482700.2
LjG1.1_chr1	PGSB	exon	99605658	99605707	.	-	.	ID=LotjaGi1g1v0482700.2.exon.4;Parent=LotjaGi1g1v0482700.2
LjG1.1_chr1	PGSB	CDS	99605658	99605707	.	-	0	ID=LotjaGi1g1v0482700.2.CDS.4;Parent=LotjaGi1g1v0482700.2
LjG1.1_chr1	PGSB	exon	99606072	99606923	.	-	.	ID=LotjaGi1g1v0482700.2.exon.5;Parent=LotjaGi1g1v0482700.2
LjG1.1_chr1	PGSB	CDS	99606072	99606923	.	-	0	ID=LotjaGi1g1v0482700.2.CDS.5;Parent=LotjaGi1g1v0482700.2
LjG1.1_chr1	PGSB	CDS	99607872	99608060	.	-	0	ID=LotjaGi1g1v0482700.2.CDS.6;Parent=LotjaGi1g1v0482700.2
LjG1.1_chr1	PGSB	exon	99607872	99608162	.	-	.	ID=LotjaGi1g1v0482700.2.exon.6;Parent=LotjaGi1g1v0482700.2
LjG1.1_chr1	PGSB	five_prime_UTR	99608061	99608162	.	-	.	ID=LotjaGi1g1v0482700.2.five_prime_UTR.2;Parent=LotjaGi1g1v0482700.2
LjG1.1_chr1	PGSB	exon	99608263	99608701	.	-	.	ID=LotjaGi1g1v0482700.2.exon.7;Parent=LotjaGi1g1v0482700.2
LjG1.1_chr1	PGSB	five_prime_UTR	99608263	99608701	.	-	.	ID=LotjaGi1g1v0482700.2.five_prime_UTR.3;Parent=LotjaGi1g1v0482700.2
LjG1.1_chr1	PGSB	exon	99609769	99609937	.	-	.	ID=LotjaGi1g1v0482700.2.exon.8;Parent=LotjaGi1g1v0482700.2
LjG1.1_chr1	PGSB	five_prime_UTR	99609769	99609937	.	-	.	ID=LotjaGi1g1v0482700.2.five_prime_UTR.4;Parent=LotjaGi1g1v0482700.2
###
LjG1.1_chr1	PGSB	five_prime_UTR	99609769	99609937	.	-	.	ID=LotjaGi1g1v0482700.2.five_prime_UTR.4;Parent=LotjaGi1g1v0482700.2
LjG1.1_chr1	PGSB	gene	99612403	99625975	.	+	.	ID=LotjaGi1g1v0482800
LjG1.1_chr1	PGSB	mRNA	99612403	99625975	.	+	.	ID=LotjaGi1g1v0482800.1;Parent=LotjaGi1g1v0482800;description=Sterol 3-beta-glucosyltransferase;ahrdqual=***;GO=GO:0005975,GO:0008152,GO:0016740,GO:0016758,GO:0030259;IPR=IPR002213,IPR004276;Pfam=PF00201,SSF53756,PF03033;te-related=0
LjG1.1_chr1	PGSB	five_prime_UTR	99612403	99612613	.	+	.	ID=LotjaGi1g1v0482800.1.five_prime_UTR.1;Parent=LotjaGi1g1v0482800.1
LjG1.1_chr1	PGSB	exon	99612403	99612731	.	+	.	ID=LotjaGi1g1v0482800.1.exon.1;Parent=LotjaGi1g1v0482800.1
LjG1.1_chr1	PGSB	CDS	99612614	99612731	.	+	0	ID=LotjaGi1g1v0482800.1.CDS.1;Parent=LotjaGi1g1v0482800.1
LjG1.1_chr1	PGSB	exon	99612850	99613049	.	+	.	ID=LotjaGi1g1v0482800.1.exon.2;Parent=LotjaGi1g1v0482800.1
LjG1.1_chr1	PGSB	CDS	99612850	99613049	.	+	2	ID=LotjaGi1g1v0482800.1.CDS.2;Parent=LotjaGi1g1v0482800.1
LjG1.1_chr1	PGSB	exon	99613559	99613795	.	+	.	ID=LotjaGi1g1v0482800.1.exon.3;Parent=LotjaGi1g1v0482800.1
LjG1.1_chr1	PGSB	CDS	99613559	99613795	.	+	0	ID=LotjaGi1g1v0482800.1.CDS.3;Parent=LotjaGi1g1v0482800.1
LjG1.1_chr1	PGSB	exon	99614880	99614991	.	+	.	ID=LotjaGi1g1v0482800.1.exon.4;Parent=LotjaGi1g1v0482800.1
LjG1.1_chr1	PGSB	CDS	99614880	99614991	.	+	0	ID=LotjaGi1g1v0482800.1.CDS.4;Parent=LotjaGi1g1v0482800.1
LjG1.1_chr1	PGSB	exon	99615378	99615548	.	+	.	ID=LotjaGi1g1v0482800.1.exon.5;Parent=LotjaGi1g1v0482800.1
LjG1.1_chr1	PGSB	CDS	99615378	99615548	.	+	2	ID=LotjaGi1g1v0482800.1.CDS.5;Parent=LotjaGi1g1v0482800.1
LjG1.1_chr1	PGSB	exon	99616272	99616335	.	+	.	ID=LotjaGi1g1v0482800.1.exon.6;Parent=LotjaGi1g1v0482800.1
LjG1.1_chr1	PGSB	CDS	99616272	99616335	.	+	2	ID=LotjaGi1g1v0482800.1.CDS.6;Parent=LotjaGi1g1v0482800.1
LjG1.1_chr1	PGSB	exon	99616523	99616580	.	+	.	ID=LotjaGi1g1v0482800.1.exon.7;Parent=LotjaGi1g1v0482800.1
LjG1.1_chr1	PGSB	CDS	99616523	99616580	.	+	1	ID=LotjaGi1g1v0482800.1.CDS.7;Parent=LotjaGi1g1v0482800.1
LjG1.1_chr1	PGSB	exon	99616679	99616856	.	+	.	ID=LotjaGi1g1v0482800.1.exon.8;Parent=LotjaGi1g1v0482800.1
LjG1.1_chr1	PGSB	CDS	99616679	99616856	.	+	0	ID=LotjaGi1g1v0482800.1.CDS.8;Parent=LotjaGi1g1v0482800.1
LjG1.1_chr1	PGSB	exon	99617042	99617172	.	+	.	ID=LotjaGi1g1v0482800.1.exon.9;Parent=LotjaGi1g1v0482800.1
LjG1.1_chr1	PGSB	CDS	99617042	99617172	.	+	2	ID=LotjaGi1g1v0482800.1.CDS.9;Parent=LotjaGi1g1v0482800.1
LjG1.1_chr1	PGSB	exon	99617780	99617882	.	+	.	ID=LotjaGi1g1v0482800.1.exon.10;Parent=LotjaGi1g1v0482800.1
LjG1.1_chr1	PGSB	CDS	99617780	99617882	.	+	0	ID=LotjaGi1g1v0482800.1.CDS.10;Parent=LotjaGi1g1v0482800.1
LjG1.1_chr1	PGSB	exon	99617975	99618051	.	+	.	ID=LotjaGi1g1v0482800.1.exon.11;Parent=LotjaGi1g1v0482800.1
LjG1.1_chr1	PGSB	CDS	99617975	99618051	.	+	2	ID=LotjaGi1g1v0482800.1.CDS.11;Parent=LotjaGi1g1v0482800.1
LjG1.1_chr1	PGSB	exon	99618135	99618182	.	+	.	ID=LotjaGi1g1v0482800.1.exon.12;Parent=LotjaGi1g1v0482800.1
LjG1.1_chr1	PGSB	CDS	99618135	99618182	.	+	0	ID=LotjaGi1g1v0482800.1.CDS.12;Parent=LotjaGi1g1v0482800.1
LjG1.1_chr1	PGSB	exon	99618265	99618414	.	+	.	ID=LotjaGi1g1v0482800.1.exon.13;Parent=LotjaGi1g1v0482800.1
LjG1.1_chr1	PGSB	CDS	99618265	99618414	.	+	0	ID=LotjaGi1g1v0482800.1.CDS.13;Parent=LotjaGi1g1v0482800.1
LjG1.1_chr1	PGSB	CDS	99618773	99618961	.	+	0	ID=LotjaGi1g1v0482800.1.CDS.14;Parent=LotjaGi1g1v0482800.1
LjG1.1_chr1	PGSB	exon	99618773	99625975	.	+	.	ID=LotjaGi1g1v0482800.1.exon.14;Parent=LotjaGi1g1v0482800.1
LjG1.1_chr1	PGSB	three_prime_UTR	99618962	99625975	.	+	.	ID=LotjaGi1g1v0482800.1.three_prime_UTR.2;Parent=LotjaGi1g1v0482800.1
LjG1.1_chr1	PGSB	mRNA	99612403	99625975	.	+	.	ID=LotjaGi1g1v0482800.2;Parent=LotjaGi1g1v0482800;description=Sterol 3-beta-glucosyltransferase;ahrdqual=***;GO=GO:0005975,GO:0008152,GO:0016740,GO:0016758,GO:0030259;IPR=IPR002213,IPR004276;Pfam=SSF53756,PF00201,PF03033;te-related=0
LjG1.1_chr1	PGSB	exon	99612403	99613049	.	+	.	ID=LotjaGi1g1v0482800.2.exon.1;Parent=LotjaGi1g1v0482800.2
LjG1.1_chr1	PGSB	five_prime_UTR	99612403	99613049	.	+	.	ID=LotjaGi1g1v0482800.2.five_prime_UTR.1;Parent=LotjaGi1g1v0482800.2
LjG1.1_chr1	PGSB	exon	99613559	99613795	.	+	.	ID=LotjaGi1g1v0482800.2.exon.2;Parent=LotjaGi1g1v0482800.2
LjG1.1_chr1	PGSB	five_prime_UTR	99613559	99613795	.	+	.	ID=LotjaGi1g1v0482800.2.five_prime_UTR.2;Parent=LotjaGi1g1v0482800.2
LjG1.1_chr1	PGSB	exon	99614944	99614991	.	+	.	ID=LotjaGi1g1v0482800.2.exon.3;Parent=LotjaGi1g1v0482800.2
LjG1.1_chr1	PGSB	five_prime_UTR	99614944	99614991	.	+	.	ID=LotjaGi1g1v0482800.2.five_prime_UTR.3;Parent=LotjaGi1g1v0482800.2
LjG1.1_chr1	PGSB	five_prime_UTR	99615378	99615379	.	+	.	ID=LotjaGi1g1v0482800.2.five_prime_UTR.4;Parent=LotjaGi1g1v0482800.2
LjG1.1_chr1	PGSB	exon	99615378	99615548	.	+	.	ID=LotjaGi1g1v0482800.2.exon.4;Parent=LotjaGi1g1v0482800.2
LjG1.1_chr1	PGSB	CDS	99615380	99615548	.	+	0	ID=LotjaGi1g1v0482800.2.CDS.1;Parent=LotjaGi1g1v0482800.2
LjG1.1_chr1	PGSB	exon	99616272	99616335	.	+	.	ID=LotjaGi1g1v0482800.2.exon.5;Parent=LotjaGi1g1v0482800.2
LjG1.1_chr1	PGSB	CDS	99616272	99616335	.	+	2	ID=LotjaGi1g1v0482800.2.CDS.2;Parent=LotjaGi1g1v0482800.2
LjG1.1_chr1	PGSB	exon	99616523	99616580	.	+	.	ID=LotjaGi1g1v0482800.2.exon.6;Parent=LotjaGi1g1v0482800.2
LjG1.1_chr1	PGSB	CDS	99616523	99616580	.	+	1	ID=LotjaGi1g1v0482800.2.CDS.3;Parent=LotjaGi1g1v0482800.2
LjG1.1_chr1	PGSB	exon	99616679	99616856	.	+	.	ID=LotjaGi1g1v0482800.2.exon.7;Parent=LotjaGi1g1v0482800.2
LjG1.1_chr1	PGSB	CDS	99616679	99616856	.	+	0	ID=LotjaGi1g1v0482800.2.CDS.4;Parent=LotjaGi1g1v0482800.2
LjG1.1_chr1	PGSB	exon	99617042	99617172	.	+	.	ID=LotjaGi1g1v0482800.2.exon.8;Parent=LotjaGi1g1v0482800.2
LjG1.1_chr1	PGSB	CDS	99617042	99617172	.	+	2	ID=LotjaGi1g1v0482800.2.CDS.5;Parent=LotjaGi1g1v0482800.2
LjG1.1_chr1	PGSB	exon	99617780	99617882	.	+	.	ID=LotjaGi1g1v0482800.2.exon.9;Parent=LotjaGi1g1v0482800.2
LjG1.1_chr1	PGSB	CDS	99617780	99617882	.	+	0	ID=LotjaGi1g1v0482800.2.CDS.6;Parent=LotjaGi1g1v0482800.2
LjG1.1_chr1	PGSB	exon	99617975	99618051	.	+	.	ID=LotjaGi1g1v0482800.2.exon.10;Parent=LotjaGi1g1v0482800.2
LjG1.1_chr1	PGSB	CDS	99617975	99618051	.	+	2	ID=LotjaGi1g1v0482800.2.CDS.7;Parent=LotjaGi1g1v0482800.2
LjG1.1_chr1	PGSB	exon	99618135	99618182	.	+	.	ID=LotjaGi1g1v0482800.2.exon.11;Parent=LotjaGi1g1v0482800.2
LjG1.1_chr1	PGSB	CDS	99618135	99618182	.	+	0	ID=LotjaGi1g1v0482800.2.CDS.8;Parent=LotjaGi1g1v0482800.2
LjG1.1_chr1	PGSB	exon	99618265	99618414	.	+	.	ID=LotjaGi1g1v0482800.2.exon.12;Parent=LotjaGi1g1v0482800.2
LjG1.1_chr1	PGSB	CDS	99618265	99618414	.	+	0	ID=LotjaGi1g1v0482800.2.CDS.9;Parent=LotjaGi1g1v0482800.2
LjG1.1_chr1	PGSB	CDS	99618773	99618961	.	+	0	ID=LotjaGi1g1v0482800.2.CDS.10;Parent=LotjaGi1g1v0482800.2
LjG1.1_chr1	PGSB	exon	99618773	99625975	.	+	.	ID=LotjaGi1g1v0482800.2.exon.13;Parent=LotjaGi1g1v0482800.2
LjG1.1_chr1	PGSB	three_prime_UTR	99618962	99625975	.	+	.	ID=LotjaGi1g1v0482800.2.three_prime_UTR.5;Parent=LotjaGi1g1v0482800.2
###
LjG1.1_chr1	PGSB	three_prime_UTR	99618962	99625975	.	+	.	ID=LotjaGi1g1v0482800.2.three_prime_UTR.5;Parent=LotjaGi1g1v0482800.2
LjG1.1_chr1	PGSB	gene	99613547	99625975	.	-	.	ID=LotjaGi1g1v0482900
LjG1.1_chr1	PGSB	mRNA	99613547	99625975	.	-	.	ID=LotjaGi1g1v0482900.1;Parent=LotjaGi1g1v0482900;description=Cytochrome P450, putative;ahrdqual=***;GO=GO:0004497,GO:0005506,GO:0016491,GO:0016705,GO:0020037,GO:0046872,GO:0055114,GO:0070330;IPR=IPR001128,IPR001128;Pfam=PF00067,SSF48264;te-related=0
LjG1.1_chr1	PGSB	three_prime_UTR	99613547	99620033	.	-	.	ID=LotjaGi1g1v0482900.1.three_prime_UTR.1;Parent=LotjaGi1g1v0482900.1
LjG1.1_chr1	PGSB	exon	99613547	99620192	.	-	.	ID=LotjaGi1g1v0482900.1.exon.1;Parent=LotjaGi1g1v0482900.1
LjG1.1_chr1	PGSB	CDS	99620034	99620192	.	-	0	ID=LotjaGi1g1v0482900.1.CDS.1;Parent=LotjaGi1g1v0482900.1
LjG1.1_chr1	PGSB	exon	99620442	99620507	.	-	.	ID=LotjaGi1g1v0482900.1.exon.2;Parent=LotjaGi1g1v0482900.1
LjG1.1_chr1	PGSB	CDS	99620442	99620507	.	-	0	ID=LotjaGi1g1v0482900.1.CDS.2;Parent=LotjaGi1g1v0482900.1
LjG1.1_chr1	PGSB	exon	99620698	99620758	.	-	.	ID=LotjaGi1g1v0482900.1.exon.3;Parent=LotjaGi1g1v0482900.1
LjG1.1_chr1	PGSB	CDS	99620698	99620758	.	-	1	ID=LotjaGi1g1v0482900.1.CDS.3;Parent=LotjaGi1g1v0482900.1
LjG1.1_chr1	PGSB	exon	99620868	99620999	.	-	.	ID=LotjaGi1g1v0482900.1.exon.4;Parent=LotjaGi1g1v0482900.1
LjG1.1_chr1	PGSB	CDS	99620868	99620999	.	-	1	ID=LotjaGi1g1v0482900.1.CDS.4;Parent=LotjaGi1g1v0482900.1
LjG1.1_chr1	PGSB	exon	99621513	99621595	.	-	.	ID=LotjaGi1g1v0482900.1.exon.5;Parent=LotjaGi1g1v0482900.1
LjG1.1_chr1	PGSB	CDS	99621513	99621595	.	-	0	ID=LotjaGi1g1v0482900.1.CDS.5;Parent=LotjaGi1g1v0482900.1
LjG1.1_chr1	PGSB	exon	99621686	99621766	.	-	.	ID=LotjaGi1g1v0482900.1.exon.6;Parent=LotjaGi1g1v0482900.1
LjG1.1_chr1	PGSB	CDS	99621686	99621766	.	-	0	ID=LotjaGi1g1v0482900.1.CDS.6;Parent=LotjaGi1g1v0482900.1
LjG1.1_chr1	PGSB	exon	99621859	99621891	.	-	.	ID=LotjaGi1g1v0482900.1.exon.7;Parent=LotjaGi1g1v0482900.1
LjG1.1_chr1	PGSB	CDS	99621859	99621891	.	-	0	ID=LotjaGi1g1v0482900.1.CDS.7;Parent=LotjaGi1g1v0482900.1
LjG1.1_chr1	PGSB	exon	99622228	99622329	.	-	.	ID=LotjaGi1g1v0482900.1.exon.8;Parent=LotjaGi1g1v0482900.1
LjG1.1_chr1	PGSB	CDS	99622228	99622329	.	-	0	ID=LotjaGi1g1v0482900.1.CDS.8;Parent=LotjaGi1g1v0482900.1
LjG1.1_chr1	PGSB	exon	99622411	99622506	.	-	.	ID=LotjaGi1g1v0482900.1.exon.9;Parent=LotjaGi1g1v0482900.1
LjG1.1_chr1	PGSB	CDS	99622411	99622506	.	-	0	ID=LotjaGi1g1v0482900.1.CDS.9;Parent=LotjaGi1g1v0482900.1
LjG1.1_chr1	PGSB	exon	99623166	99623327	.	-	.	ID=LotjaGi1g1v0482900.1.exon.10;Parent=LotjaGi1g1v0482900.1
LjG1.1_chr1	PGSB	CDS	99623166	99623327	.	-	0	ID=LotjaGi1g1v0482900.1.CDS.10;Parent=LotjaGi1g1v0482900.1
LjG1.1_chr1	PGSB	exon	99623466	99623657	.	-	.	ID=LotjaGi1g1v0482900.1.exon.11;Parent=LotjaGi1g1v0482900.1
LjG1.1_chr1	PGSB	CDS	99623466	99623657	.	-	0	ID=LotjaGi1g1v0482900.1.CDS.11;Parent=LotjaGi1g1v0482900.1
LjG1.1_chr1	PGSB	exon	99624376	99624486	.	-	.	ID=LotjaGi1g1v0482900.1.exon.12;Parent=LotjaGi1g1v0482900.1
LjG1.1_chr1	PGSB	CDS	99624376	99624486	.	-	0	ID=LotjaGi1g1v0482900.1.CDS.12;Parent=LotjaGi1g1v0482900.1
LjG1.1_chr1	PGSB	exon	99624599	99624670	.	-	.	ID=LotjaGi1g1v0482900.1.exon.13;Parent=LotjaGi1g1v0482900.1
LjG1.1_chr1	PGSB	CDS	99624599	99624670	.	-	0	ID=LotjaGi1g1v0482900.1.CDS.13;Parent=LotjaGi1g1v0482900.1
LjG1.1_chr1	PGSB	exon	99624954	99625170	.	-	.	ID=LotjaGi1g1v0482900.1.exon.14;Parent=LotjaGi1g1v0482900.1
LjG1.1_chr1	PGSB	CDS	99624954	99625170	.	-	1	ID=LotjaGi1g1v0482900.1.CDS.14;Parent=LotjaGi1g1v0482900.1
LjG1.1_chr1	PGSB	CDS	99625369	99625673	.	-	0	ID=LotjaGi1g1v0482900.1.CDS.15;Parent=LotjaGi1g1v0482900.1
LjG1.1_chr1	PGSB	exon	99625369	99625975	.	-	.	ID=LotjaGi1g1v0482900.1.exon.15;Parent=LotjaGi1g1v0482900.1
LjG1.1_chr1	PGSB	five_prime_UTR	99625674	99625975	.	-	.	ID=LotjaGi1g1v0482900.1.five_prime_UTR.2;Parent=LotjaGi1g1v0482900.1
LjG1.1_chr1	PGSB	mRNA	99616998	99625947	.	-	.	ID=LotjaGi1g1v0482900.2;Parent=LotjaGi1g1v0482900;description=Cytochrome P450, putative;ahrdqual=***;GO=GO:0004497,GO:0005506,GO:0016491,GO:0016705,GO:0020037,GO:0046872,GO:0055114,GO:0070330;IPR=IPR001128,IPR001128;Pfam=PF00067,SSF48264;te-related=0
LjG1.1_chr1	PGSB	exon	99616998	99618055	.	-	.	ID=LotjaGi1g1v0482900.2.exon.1;Parent=LotjaGi1g1v0482900.2
LjG1.1_chr1	PGSB	three_prime_UTR	99616998	99618055	.	-	.	ID=LotjaGi1g1v0482900.2.three_prime_UTR.1;Parent=LotjaGi1g1v0482900.2
LjG1.1_chr1	PGSB	three_prime_UTR	99618284	99620033	.	-	.	ID=LotjaGi1g1v0482900.2.three_prime_UTR.2;Parent=LotjaGi1g1v0482900.2
LjG1.1_chr1	PGSB	exon	99618284	99620192	.	-	.	ID=LotjaGi1g1v0482900.2.exon.2;Parent=LotjaGi1g1v0482900.2
LjG1.1_chr1	PGSB	CDS	99620034	99620192	.	-	0	ID=LotjaGi1g1v0482900.2.CDS.1;Parent=LotjaGi1g1v0482900.2
LjG1.1_chr1	PGSB	exon	99620442	99620507	.	-	.	ID=LotjaGi1g1v0482900.2.exon.3;Parent=LotjaGi1g1v0482900.2
LjG1.1_chr1	PGSB	CDS	99620442	99620507	.	-	0	ID=LotjaGi1g1v0482900.2.CDS.2;Parent=LotjaGi1g1v0482900.2
LjG1.1_chr1	PGSB	exon	99620698	99620758	.	-	.	ID=LotjaGi1g1v0482900.2.exon.4;Parent=LotjaGi1g1v0482900.2
LjG1.1_chr1	PGSB	CDS	99620698	99620758	.	-	1	ID=LotjaGi1g1v0482900.2.CDS.3;Parent=LotjaGi1g1v0482900.2
LjG1.1_chr1	PGSB	exon	99620868	99620999	.	-	.	ID=LotjaGi1g1v0482900.2.exon.5;Parent=LotjaGi1g1v0482900.2
LjG1.1_chr1	PGSB	CDS	99620868	99620999	.	-	1	ID=LotjaGi1g1v0482900.2.CDS.4;Parent=LotjaGi1g1v0482900.2
LjG1.1_chr1	PGSB	exon	99621513	99621595	.	-	.	ID=LotjaGi1g1v0482900.2.exon.6;Parent=LotjaGi1g1v0482900.2
LjG1.1_chr1	PGSB	CDS	99621513	99621595	.	-	0	ID=LotjaGi1g1v0482900.2.CDS.5;Parent=LotjaGi1g1v0482900.2
LjG1.1_chr1	PGSB	exon	99621686	99621766	.	-	.	ID=LotjaGi1g1v0482900.2.exon.7;Parent=LotjaGi1g1v0482900.2
LjG1.1_chr1	PGSB	CDS	99621686	99621766	.	-	0	ID=LotjaGi1g1v0482900.2.CDS.6;Parent=LotjaGi1g1v0482900.2
LjG1.1_chr1	PGSB	exon	99621859	99621891	.	-	.	ID=LotjaGi1g1v0482900.2.exon.8;Parent=LotjaGi1g1v0482900.2
LjG1.1_chr1	PGSB	CDS	99621859	99621891	.	-	0	ID=LotjaGi1g1v0482900.2.CDS.7;Parent=LotjaGi1g1v0482900.2
LjG1.1_chr1	PGSB	exon	99622228	99622329	.	-	.	ID=LotjaGi1g1v0482900.2.exon.9;Parent=LotjaGi1g1v0482900.2
LjG1.1_chr1	PGSB	CDS	99622228	99622329	.	-	0	ID=LotjaGi1g1v0482900.2.CDS.8;Parent=LotjaGi1g1v0482900.2
LjG1.1_chr1	PGSB	exon	99622411	99622506	.	-	.	ID=LotjaGi1g1v0482900.2.exon.10;Parent=LotjaGi1g1v0482900.2
LjG1.1_chr1	PGSB	CDS	99622411	99622506	.	-	0	ID=LotjaGi1g1v0482900.2.CDS.9;Parent=LotjaGi1g1v0482900.2
LjG1.1_chr1	PGSB	exon	99623166	99623327	.	-	.	ID=LotjaGi1g1v0482900.2.exon.11;Parent=LotjaGi1g1v0482900.2
LjG1.1_chr1	PGSB	CDS	99623166	99623327	.	-	0	ID=LotjaGi1g1v0482900.2.CDS.10;Parent=LotjaGi1g1v0482900.2
LjG1.1_chr1	PGSB	exon	99623466	99623657	.	-	.	ID=LotjaGi1g1v0482900.2.exon.12;Parent=LotjaGi1g1v0482900.2
LjG1.1_chr1	PGSB	CDS	99623466	99623657	.	-	0	ID=LotjaGi1g1v0482900.2.CDS.11;Parent=LotjaGi1g1v0482900.2
LjG1.1_chr1	PGSB	exon	99624376	99624486	.	-	.	ID=LotjaGi1g1v0482900.2.exon.13;Parent=LotjaGi1g1v0482900.2
LjG1.1_chr1	PGSB	CDS	99624376	99624486	.	-	0	ID=LotjaGi1g1v0482900.2.CDS.12;Parent=LotjaGi1g1v0482900.2
LjG1.1_chr1	PGSB	exon	99624599	99624670	.	-	.	ID=LotjaGi1g1v0482900.2.exon.14;Parent=LotjaGi1g1v0482900.2
LjG1.1_chr1	PGSB	CDS	99624599	99624670	.	-	0	ID=LotjaGi1g1v0482900.2.CDS.13;Parent=LotjaGi1g1v0482900.2
LjG1.1_chr1	PGSB	exon	99624954	99625170	.	-	.	ID=LotjaGi1g1v0482900.2.exon.15;Parent=LotjaGi1g1v0482900.2
LjG1.1_chr1	PGSB	CDS	99624954	99625170	.	-	1	ID=LotjaGi1g1v0482900.2.CDS.14;Parent=LotjaGi1g1v0482900.2
LjG1.1_chr1	PGSB	CDS	99625369	99625673	.	-	0	ID=LotjaGi1g1v0482900.2.CDS.15;Parent=LotjaGi1g1v0482900.2
LjG1.1_chr1	PGSB	exon	99625369	99625947	.	-	.	ID=LotjaGi1g1v0482900.2.exon.16;Parent=LotjaGi1g1v0482900.2
LjG1.1_chr1	PGSB	five_prime_UTR	99625674	99625947	.	-	.	ID=LotjaGi1g1v0482900.2.five_prime_UTR.3;Parent=LotjaGi1g1v0482900.2
LjG1.1_chr1	PGSB	mRNA	99620849	99624774	.	-	.	ID=LotjaGi1g1v0482900.3;Parent=LotjaGi1g1v0482900;description=Cytochrome P450, putative;ahrdqual=***;GO=GO:0004497,GO:0005506,GO:0016491,GO:0016705,GO:0020037,GO:0046872,GO:0055114,GO:0070330;IPR=IPR001128,IPR001128;Pfam=PF00067,SSF48264;te-related=0
LjG1.1_chr1	PGSB	exon	99620849	99620999	.	-	.	ID=LotjaGi1g1v0482900.3.exon.1;Parent=LotjaGi1g1v0482900.3
LjG1.1_chr1	PGSB	CDS	99620849	99620999	.	-	1	ID=LotjaGi1g1v0482900.3.CDS.1;Parent=LotjaGi1g1v0482900.3
LjG1.1_chr1	PGSB	exon	99621513	99621595	.	-	.	ID=LotjaGi1g1v0482900.3.exon.2;Parent=LotjaGi1g1v0482900.3
LjG1.1_chr1	PGSB	CDS	99621513	99621595	.	-	0	ID=LotjaGi1g1v0482900.3.CDS.2;Parent=LotjaGi1g1v0482900.3
LjG1.1_chr1	PGSB	exon	99621686	99621766	.	-	.	ID=LotjaGi1g1v0482900.3.exon.3;Parent=LotjaGi1g1v0482900.3
LjG1.1_chr1	PGSB	CDS	99621686	99621766	.	-	0	ID=LotjaGi1g1v0482900.3.CDS.3;Parent=LotjaGi1g1v0482900.3
LjG1.1_chr1	PGSB	exon	99621859	99621891	.	-	.	ID=LotjaGi1g1v0482900.3.exon.4;Parent=LotjaGi1g1v0482900.3
LjG1.1_chr1	PGSB	CDS	99621859	99621891	.	-	0	ID=LotjaGi1g1v0482900.3.CDS.4;Parent=LotjaGi1g1v0482900.3
LjG1.1_chr1	PGSB	exon	99622228	99622329	.	-	.	ID=LotjaGi1g1v0482900.3.exon.5;Parent=LotjaGi1g1v0482900.3
LjG1.1_chr1	PGSB	CDS	99622228	99622329	.	-	0	ID=LotjaGi1g1v0482900.3.CDS.5;Parent=LotjaGi1g1v0482900.3
LjG1.1_chr1	PGSB	exon	99622411	99622506	.	-	.	ID=LotjaGi1g1v0482900.3.exon.6;Parent=LotjaGi1g1v0482900.3
LjG1.1_chr1	PGSB	CDS	99622411	99622506	.	-	0	ID=LotjaGi1g1v0482900.3.CDS.6;Parent=LotjaGi1g1v0482900.3
LjG1.1_chr1	PGSB	exon	99623166	99623327	.	-	.	ID=LotjaGi1g1v0482900.3.exon.7;Parent=LotjaGi1g1v0482900.3
LjG1.1_chr1	PGSB	CDS	99623166	99623327	.	-	0	ID=LotjaGi1g1v0482900.3.CDS.7;Parent=LotjaGi1g1v0482900.3
LjG1.1_chr1	PGSB	exon	99623466	99623657	.	-	.	ID=LotjaGi1g1v0482900.3.exon.8;Parent=LotjaGi1g1v0482900.3
LjG1.1_chr1	PGSB	CDS	99623466	99623657	.	-	0	ID=LotjaGi1g1v0482900.3.CDS.8;Parent=LotjaGi1g1v0482900.3
LjG1.1_chr1	PGSB	CDS	99624376	99624456	.	-	0	ID=LotjaGi1g1v0482900.3.CDS.9;Parent=LotjaGi1g1v0482900.3
LjG1.1_chr1	PGSB	exon	99624376	99624486	.	-	.	ID=LotjaGi1g1v0482900.3.exon.9;Parent=LotjaGi1g1v0482900.3
LjG1.1_chr1	PGSB	five_prime_UTR	99624457	99624486	.	-	.	ID=LotjaGi1g1v0482900.3.five_prime_UTR.1;Parent=LotjaGi1g1v0482900.3
LjG1.1_chr1	PGSB	exon	99624599	99624657	.	-	.	ID=LotjaGi1g1v0482900.3.exon.10;Parent=LotjaGi1g1v0482900.3
LjG1.1_chr1	PGSB	five_prime_UTR	99624599	99624657	.	-	.	ID=LotjaGi1g1v0482900.3.five_prime_UTR.2;Parent=LotjaGi1g1v0482900.3
LjG1.1_chr1	PGSB	exon	99624728	99624774	.	-	.	ID=LotjaGi1g1v0482900.3.exon.11;Parent=LotjaGi1g1v0482900.3
LjG1.1_chr1	PGSB	five_prime_UTR	99624728	99624774	.	-	.	ID=LotjaGi1g1v0482900.3.five_prime_UTR.3;Parent=LotjaGi1g1v0482900.3
###
LjG1.1_chr1	PGSB	five_prime_UTR	99624728	99624774	.	-	.	ID=LotjaGi1g1v0482900.3.five_prime_UTR.3;Parent=LotjaGi1g1v0482900.3
LjG1.1_chr1	PGSB	gene	99652568	99655355	.	-	.	ID=LotjaGi1g1v0483000
LjG1.1_chr1	PGSB	mRNA	99652568	99655355	.	-	.	ID=LotjaGi1g1v0483000.1;Parent=LotjaGi1g1v0483000;description=Late embryogenesis abundant protein;ahrdqual=***;te-related=0
LjG1.1_chr1	PGSB	three_prime_UTR	99652568	99653111	.	-	.	ID=LotjaGi1g1v0483000.1.three_prime_UTR.1;Parent=LotjaGi1g1v0483000.1
LjG1.1_chr1	PGSB	exon	99652568	99653333	.	-	.	ID=LotjaGi1g1v0483000.1.exon.1;Parent=LotjaGi1g1v0483000.1
LjG1.1_chr1	PGSB	CDS	99653112	99653333	.	-	0	ID=LotjaGi1g1v0483000.1.CDS.1;Parent=LotjaGi1g1v0483000.1
LjG1.1_chr1	PGSB	exon	99653822	99653947	.	-	.	ID=LotjaGi1g1v0483000.1.exon.2;Parent=LotjaGi1g1v0483000.1
LjG1.1_chr1	PGSB	CDS	99653822	99653947	.	-	0	ID=LotjaGi1g1v0483000.1.CDS.2;Parent=LotjaGi1g1v0483000.1
LjG1.1_chr1	PGSB	CDS	99655171	99655290	.	-	0	ID=LotjaGi1g1v0483000.1.CDS.3;Parent=LotjaGi1g1v0483000.1
LjG1.1_chr1	PGSB	exon	99655171	99655355	.	-	.	ID=LotjaGi1g1v0483000.1.exon.3;Parent=LotjaGi1g1v0483000.1
LjG1.1_chr1	PGSB	five_prime_UTR	99655291	99655355	.	-	.	ID=LotjaGi1g1v0483000.1.five_prime_UTR.2;Parent=LotjaGi1g1v0483000.1
###
LjG1.1_chr1	PGSB	five_prime_UTR	99655291	99655355	.	-	.	ID=LotjaGi1g1v0483000.1.five_prime_UTR.2;Parent=LotjaGi1g1v0483000.1
LjG1.1_chr1	PGSB	gene	99659154	99660559	.	-	.	ID=LotjaGi1g1v0483100_LC
LjG1.1_chr1	PGSB	mRNA	99659154	99660559	.	-	.	ID=LotjaGi1g1v0483100_LC.1;Parent=LotjaGi1g1v0483100_LC;description=VQ motif protein;ahrdqual=*-*;te-related=0
LjG1.1_chr1	PGSB	three_prime_UTR	99659154	99659489	.	-	.	ID=LotjaGi1g1v0483100_LC.1.three_prime_UTR.1;Parent=LotjaGi1g1v0483100_LC.1
LjG1.1_chr1	PGSB	exon	99659154	99660559	.	-	.	ID=LotjaGi1g1v0483100_LC.1.exon.1;Parent=LotjaGi1g1v0483100_LC.1
LjG1.1_chr1	PGSB	CDS	99659490	99660368	.	-	0	ID=LotjaGi1g1v0483100_LC.1.CDS.1;Parent=LotjaGi1g1v0483100_LC.1
LjG1.1_chr1	PGSB	five_prime_UTR	99660369	99660559	.	-	.	ID=LotjaGi1g1v0483100_LC.1.five_prime_UTR.2;Parent=LotjaGi1g1v0483100_LC.1
###
LjG1.1_chr1	PGSB	five_prime_UTR	99660369	99660559	.	-	.	ID=LotjaGi1g1v0483100_LC.1.five_prime_UTR.2;Parent=LotjaGi1g1v0483100_LC.1
LjG1.1_chr1	PGSB	gene	99667961	99672573	.	-	.	ID=LotjaGi1g1v0483200
LjG1.1_chr1	PGSB	mRNA	99667961	99671282	.	-	.	ID=LotjaGi1g1v0483200.1;Parent=LotjaGi1g1v0483200;description=Alpha-1,4-glucan-protein synthase [UDP-forming];ahrdqual=***;GO=GO:0016866,GO:0071669;IPR=IPR004901;Pfam=PF03214;te-related=0
LjG1.1_chr1	PGSB	three_prime_UTR	99667961	99668630	.	-	.	ID=LotjaGi1g1v0483200.1.three_prime_UTR.1;Parent=LotjaGi1g1v0483200.1
LjG1.1_chr1	PGSB	exon	99667961	99669803	.	-	.	ID=LotjaGi1g1v0483200.1.exon.1;Parent=LotjaGi1g1v0483200.1
LjG1.1_chr1	PGSB	CDS	99668631	99669674	.	-	0	ID=LotjaGi1g1v0483200.1.CDS.1;Parent=LotjaGi1g1v0483200.1
LjG1.1_chr1	PGSB	five_prime_UTR	99669675	99669803	.	-	.	ID=LotjaGi1g1v0483200.1.five_prime_UTR.2;Parent=LotjaGi1g1v0483200.1
LjG1.1_chr1	PGSB	exon	99669960	99670017	.	-	.	ID=LotjaGi1g1v0483200.1.exon.2;Parent=LotjaGi1g1v0483200.1
LjG1.1_chr1	PGSB	five_prime_UTR	99669960	99670017	.	-	.	ID=LotjaGi1g1v0483200.1.five_prime_UTR.3;Parent=LotjaGi1g1v0483200.1
LjG1.1_chr1	PGSB	exon	99671143	99671282	.	-	.	ID=LotjaGi1g1v0483200.1.exon.3;Parent=LotjaGi1g1v0483200.1
LjG1.1_chr1	PGSB	five_prime_UTR	99671143	99671282	.	-	.	ID=LotjaGi1g1v0483200.1.five_prime_UTR.4;Parent=LotjaGi1g1v0483200.1
LjG1.1_chr1	PGSB	mRNA	99668223	99672573	.	-	.	ID=LotjaGi1g1v0483200.2;Parent=LotjaGi1g1v0483200;description=Alpha-1,4-glucan-protein synthase [UDP-forming];ahrdqual=***;GO=GO:0016866,GO:0071669;te-related=0
LjG1.1_chr1	PGSB	three_prime_UTR	99668223	99668630	.	-	.	ID=LotjaGi1g1v0483200.2.three_prime_UTR.1;Parent=LotjaGi1g1v0483200.2
LjG1.1_chr1	PGSB	exon	99668223	99669803	.	-	.	ID=LotjaGi1g1v0483200.2.exon.1;Parent=LotjaGi1g1v0483200.2
LjG1.1_chr1	PGSB	CDS	99668631	99669674	.	-	0	ID=LotjaGi1g1v0483200.2.CDS.1;Parent=LotjaGi1g1v0483200.2
LjG1.1_chr1	PGSB	five_prime_UTR	99669675	99669803	.	-	.	ID=LotjaGi1g1v0483200.2.five_prime_UTR.2;Parent=LotjaGi1g1v0483200.2
LjG1.1_chr1	PGSB	exon	99669888	99670017	.	-	.	ID=LotjaGi1g1v0483200.2.exon.2;Parent=LotjaGi1g1v0483200.2
LjG1.1_chr1	PGSB	five_prime_UTR	99669888	99670017	.	-	.	ID=LotjaGi1g1v0483200.2.five_prime_UTR.3;Parent=LotjaGi1g1v0483200.2
LjG1.1_chr1	PGSB	exon	99671143	99672573	.	-	.	ID=LotjaGi1g1v0483200.2.exon.3;Parent=LotjaGi1g1v0483200.2
LjG1.1_chr1	PGSB	five_prime_UTR	99671143	99672573	.	-	.	ID=LotjaGi1g1v0483200.2.five_prime_UTR.4;Parent=LotjaGi1g1v0483200.2
LjG1.1_chr1	PGSB	mRNA	99668631	99669674	.	-	.	ID=LotjaGi1g1v0483200.3;Parent=LotjaGi1g1v0483200;description=Alpha-1,4-glucan-protein synthase [UDP-forming];ahrdqual=***;GO=GO:0016866,GO:0071669;te-related=0
LjG1.1_chr1	PGSB	exon	99668631	99669674	.	-	.	ID=LotjaGi1g1v0483200.3.exon.1;Parent=LotjaGi1g1v0483200.3
LjG1.1_chr1	PGSB	CDS	99668631	99669674	.	-	0	ID=LotjaGi1g1v0483200.3.CDS.1;Parent=LotjaGi1g1v0483200.3
LjG1.1_chr1	PGSB	mRNA	99669772	99670849	.	-	.	ID=LotjaGi1g1v0483200.4;Parent=LotjaGi1g1v0483200;description=Alpha-1,4-glucan-protein synthase;ahrdqual=--*;te-related=0
LjG1.1_chr1	PGSB	exon	99669772	99669803	.	-	.	ID=LotjaGi1g1v0483200.4.exon.1;Parent=LotjaGi1g1v0483200.4
LjG1.1_chr1	PGSB	CDS	99669784	99669803	.	-	2	ID=LotjaGi1g1v0483200.4.CDS.1;Parent=LotjaGi1g1v0483200.4
LjG1.1_chr1	PGSB	exon	99669888	99670017	.	-	.	ID=LotjaGi1g1v0483200.4.exon.2;Parent=LotjaGi1g1v0483200.4
LjG1.1_chr1	PGSB	CDS	99669888	99670017	.	-	0	ID=LotjaGi1g1v0483200.4.CDS.2;Parent=LotjaGi1g1v0483200.4
LjG1.1_chr1	PGSB	CDS	99670732	99670845	.	-	0	ID=LotjaGi1g1v0483200.4.CDS.3;Parent=LotjaGi1g1v0483200.4
LjG1.1_chr1	PGSB	exon	99670732	99670849	.	-	.	ID=LotjaGi1g1v0483200.4.exon.3;Parent=LotjaGi1g1v0483200.4
###
LjG1.1_chr1	PGSB	exon	99670732	99670849	.	-	.	ID=LotjaGi1g1v0483200.4.exon.3;Parent=LotjaGi1g1v0483200.4
LjG1.1_chr1	PGSB	gene	99680283	99689591	.	+	.	ID=LotjaGi1g1v0483300
LjG1.1_chr1	PGSB	mRNA	99680283	99689591	.	+	.	ID=LotjaGi1g1v0483300.1;Parent=LotjaGi1g1v0483300;description=Membrane protein insertase YidC;ahrdqual=--*;GO=GO:0015031,GO:0016020,GO:0016021,GO:0032977;IPR=IPR011990,IPR001708;Pfam=SSF48452,PF02096;te-related=0
LjG1.1_chr1	PGSB	five_prime_UTR	99680283	99680399	.	+	.	ID=LotjaGi1g1v0483300.1.five_prime_UTR.1;Parent=LotjaGi1g1v0483300.1
LjG1.1_chr1	PGSB	exon	99680283	99680755	.	+	.	ID=LotjaGi1g1v0483300.1.exon.1;Parent=LotjaGi1g1v0483300.1
LjG1.1_chr1	PGSB	CDS	99680400	99680755	.	+	0	ID=LotjaGi1g1v0483300.1.CDS.1;Parent=LotjaGi1g1v0483300.1
LjG1.1_chr1	PGSB	exon	99680851	99680957	.	+	.	ID=LotjaGi1g1v0483300.1.exon.2;Parent=LotjaGi1g1v0483300.1
LjG1.1_chr1	PGSB	CDS	99680851	99680957	.	+	1	ID=LotjaGi1g1v0483300.1.CDS.2;Parent=LotjaGi1g1v0483300.1
LjG1.1_chr1	PGSB	exon	99681406	99681533	.	+	.	ID=LotjaGi1g1v0483300.1.exon.3;Parent=LotjaGi1g1v0483300.1
LjG1.1_chr1	PGSB	CDS	99681406	99681533	.	+	2	ID=LotjaGi1g1v0483300.1.CDS.3;Parent=LotjaGi1g1v0483300.1
LjG1.1_chr1	PGSB	exon	99684391	99684462	.	+	.	ID=LotjaGi1g1v0483300.1.exon.4;Parent=LotjaGi1g1v0483300.1
LjG1.1_chr1	PGSB	CDS	99684391	99684462	.	+	0	ID=LotjaGi1g1v0483300.1.CDS.4;Parent=LotjaGi1g1v0483300.1
LjG1.1_chr1	PGSB	exon	99684757	99684858	.	+	.	ID=LotjaGi1g1v0483300.1.exon.5;Parent=LotjaGi1g1v0483300.1
LjG1.1_chr1	PGSB	CDS	99684757	99684858	.	+	0	ID=LotjaGi1g1v0483300.1.CDS.5;Parent=LotjaGi1g1v0483300.1
LjG1.1_chr1	PGSB	exon	99685535	99685594	.	+	.	ID=LotjaGi1g1v0483300.1.exon.6;Parent=LotjaGi1g1v0483300.1
LjG1.1_chr1	PGSB	CDS	99685535	99685594	.	+	0	ID=LotjaGi1g1v0483300.1.CDS.6;Parent=LotjaGi1g1v0483300.1
LjG1.1_chr1	PGSB	exon	99685814	99685879	.	+	.	ID=LotjaGi1g1v0483300.1.exon.7;Parent=LotjaGi1g1v0483300.1
LjG1.1_chr1	PGSB	CDS	99685814	99685879	.	+	0	ID=LotjaGi1g1v0483300.1.CDS.7;Parent=LotjaGi1g1v0483300.1
LjG1.1_chr1	PGSB	exon	99687249	99687296	.	+	.	ID=LotjaGi1g1v0483300.1.exon.8;Parent=LotjaGi1g1v0483300.1
LjG1.1_chr1	PGSB	CDS	99687249	99687296	.	+	0	ID=LotjaGi1g1v0483300.1.CDS.8;Parent=LotjaGi1g1v0483300.1
LjG1.1_chr1	PGSB	exon	99687387	99687629	.	+	.	ID=LotjaGi1g1v0483300.1.exon.9;Parent=LotjaGi1g1v0483300.1
LjG1.1_chr1	PGSB	CDS	99687387	99687629	.	+	0	ID=LotjaGi1g1v0483300.1.CDS.9;Parent=LotjaGi1g1v0483300.1
LjG1.1_chr1	PGSB	exon	99687729	99687784	.	+	.	ID=LotjaGi1g1v0483300.1.exon.10;Parent=LotjaGi1g1v0483300.1
LjG1.1_chr1	PGSB	CDS	99687729	99687784	.	+	0	ID=LotjaGi1g1v0483300.1.CDS.10;Parent=LotjaGi1g1v0483300.1
LjG1.1_chr1	PGSB	exon	99687898	99688015	.	+	.	ID=LotjaGi1g1v0483300.1.exon.11;Parent=LotjaGi1g1v0483300.1
LjG1.1_chr1	PGSB	CDS	99687898	99688015	.	+	1	ID=LotjaGi1g1v0483300.1.CDS.11;Parent=LotjaGi1g1v0483300.1
LjG1.1_chr1	PGSB	exon	99688222	99688311	.	+	.	ID=LotjaGi1g1v0483300.1.exon.12;Parent=LotjaGi1g1v0483300.1
LjG1.1_chr1	PGSB	CDS	99688222	99688311	.	+	0	ID=LotjaGi1g1v0483300.1.CDS.12;Parent=LotjaGi1g1v0483300.1
LjG1.1_chr1	PGSB	exon	99688640	99688749	.	+	.	ID=LotjaGi1g1v0483300.1.exon.13;Parent=LotjaGi1g1v0483300.1
LjG1.1_chr1	PGSB	CDS	99688640	99688749	.	+	0	ID=LotjaGi1g1v0483300.1.CDS.13;Parent=LotjaGi1g1v0483300.1
LjG1.1_chr1	PGSB	CDS	99688872	99689022	.	+	1	ID=LotjaGi1g1v0483300.1.CDS.14;Parent=LotjaGi1g1v0483300.1
LjG1.1_chr1	PGSB	exon	99688872	99689591	.	+	.	ID=LotjaGi1g1v0483300.1.exon.14;Parent=LotjaGi1g1v0483300.1
LjG1.1_chr1	PGSB	three_prime_UTR	99689023	99689591	.	+	.	ID=LotjaGi1g1v0483300.1.three_prime_UTR.2;Parent=LotjaGi1g1v0483300.1
###
LjG1.1_chr1	PGSB	three_prime_UTR	99689023	99689591	.	+	.	ID=LotjaGi1g1v0483300.1.three_prime_UTR.2;Parent=LotjaGi1g1v0483300.1
LjG1.1_chr1	PGSB	gene	99691132	99699357	.	+	.	ID=LotjaGi1g1v0483400
LjG1.1_chr1	PGSB	mRNA	99691132	99699357	.	+	.	ID=LotjaGi1g1v0483400.1;Parent=LotjaGi1g1v0483400;description=Transmembrane protein, putative;ahrdqual=***;GO=GO:0016020,GO:0016021;te-related=0
LjG1.1_chr1	PGSB	five_prime_UTR	99691132	99691579	.	+	.	ID=LotjaGi1g1v0483400.1.five_prime_UTR.1;Parent=LotjaGi1g1v0483400.1
LjG1.1_chr1	PGSB	exon	99691132	99691948	.	+	.	ID=LotjaGi1g1v0483400.1.exon.1;Parent=LotjaGi1g1v0483400.1
LjG1.1_chr1	PGSB	CDS	99691580	99691948	.	+	0	ID=LotjaGi1g1v0483400.1.CDS.1;Parent=LotjaGi1g1v0483400.1
LjG1.1_chr1	PGSB	exon	99692704	99692795	.	+	.	ID=LotjaGi1g1v0483400.1.exon.2;Parent=LotjaGi1g1v0483400.1
LjG1.1_chr1	PGSB	CDS	99692704	99692795	.	+	0	ID=LotjaGi1g1v0483400.1.CDS.2;Parent=LotjaGi1g1v0483400.1
LjG1.1_chr1	PGSB	exon	99692923	99693620	.	+	.	ID=LotjaGi1g1v0483400.1.exon.3;Parent=LotjaGi1g1v0483400.1
LjG1.1_chr1	PGSB	CDS	99692923	99693620	.	+	1	ID=LotjaGi1g1v0483400.1.CDS.3;Parent=LotjaGi1g1v0483400.1
LjG1.1_chr1	PGSB	exon	99694466	99694536	.	+	.	ID=LotjaGi1g1v0483400.1.exon.4;Parent=LotjaGi1g1v0483400.1
LjG1.1_chr1	PGSB	CDS	99694466	99694536	.	+	2	ID=LotjaGi1g1v0483400.1.CDS.4;Parent=LotjaGi1g1v0483400.1
LjG1.1_chr1	PGSB	exon	99695030	99695119	.	+	.	ID=LotjaGi1g1v0483400.1.exon.5;Parent=LotjaGi1g1v0483400.1
LjG1.1_chr1	PGSB	CDS	99695030	99695119	.	+	0	ID=LotjaGi1g1v0483400.1.CDS.5;Parent=LotjaGi1g1v0483400.1
LjG1.1_chr1	PGSB	exon	99695235	99695429	.	+	.	ID=LotjaGi1g1v0483400.1.exon.6;Parent=LotjaGi1g1v0483400.1
LjG1.1_chr1	PGSB	CDS	99695235	99695429	.	+	0	ID=LotjaGi1g1v0483400.1.CDS.6;Parent=LotjaGi1g1v0483400.1
LjG1.1_chr1	PGSB	exon	99696651	99696813	.	+	.	ID=LotjaGi1g1v0483400.1.exon.7;Parent=LotjaGi1g1v0483400.1
LjG1.1_chr1	PGSB	CDS	99696651	99696813	.	+	0	ID=LotjaGi1g1v0483400.1.CDS.7;Parent=LotjaGi1g1v0483400.1
LjG1.1_chr1	PGSB	CDS	99697823	99697986	.	+	2	ID=LotjaGi1g1v0483400.1.CDS.8;Parent=LotjaGi1g1v0483400.1
LjG1.1_chr1	PGSB	exon	99697823	99699357	.	+	.	ID=LotjaGi1g1v0483400.1.exon.8;Parent=LotjaGi1g1v0483400.1
LjG1.1_chr1	PGSB	three_prime_UTR	99697987	99699357	.	+	.	ID=LotjaGi1g1v0483400.1.three_prime_UTR.2;Parent=LotjaGi1g1v0483400.1
###
LjG1.1_chr1	PGSB	three_prime_UTR	99697987	99699357	.	+	.	ID=LotjaGi1g1v0483400.1.three_prime_UTR.2;Parent=LotjaGi1g1v0483400.1
LjG1.1_chr1	PGSB	gene	99699990	99704054	.	-	.	ID=LotjaGi1g1v0483500
LjG1.1_chr1	PGSB	mRNA	99699990	99704054	.	-	.	ID=LotjaGi1g1v0483500.1;Parent=LotjaGi1g1v0483500;description=Glutaredoxin;ahrdqual=***;GO=GO:0005623,GO:0009055,GO:0015035,GO:0022900,GO:0045454,GO:0055114;IPR=IPR004480,IPR002109,IPR012336;Pfam=TIGR00365,PF00462,SSF52833;te-related=0
LjG1.1_chr1	PGSB	three_prime_UTR	99699990	99702208	.	-	.	ID=LotjaGi1g1v0483500.1.three_prime_UTR.1;Parent=LotjaGi1g1v0483500.1
LjG1.1_chr1	PGSB	exon	99699990	99702264	.	-	.	ID=LotjaGi1g1v0483500.1.exon.1;Parent=LotjaGi1g1v0483500.1
LjG1.1_chr1	PGSB	CDS	99702209	99702264	.	-	2	ID=LotjaGi1g1v0483500.1.CDS.1;Parent=LotjaGi1g1v0483500.1
LjG1.1_chr1	PGSB	exon	99703154	99703423	.	-	.	ID=LotjaGi1g1v0483500.1.exon.2;Parent=LotjaGi1g1v0483500.1
LjG1.1_chr1	PGSB	CDS	99703154	99703423	.	-	2	ID=LotjaGi1g1v0483500.1.CDS.2;Parent=LotjaGi1g1v0483500.1
LjG1.1_chr1	PGSB	CDS	99703677	99703899	.	-	0	ID=LotjaGi1g1v0483500.1.CDS.3;Parent=LotjaGi1g1v0483500.1
LjG1.1_chr1	PGSB	exon	99703677	99704054	.	-	.	ID=LotjaGi1g1v0483500.1.exon.3;Parent=LotjaGi1g1v0483500.1
LjG1.1_chr1	PGSB	five_prime_UTR	99703900	99704054	.	-	.	ID=LotjaGi1g1v0483500.1.five_prime_UTR.2;Parent=LotjaGi1g1v0483500.1
###
LjG1.1_chr1	PGSB	five_prime_UTR	99703900	99704054	.	-	.	ID=LotjaGi1g1v0483500.1.five_prime_UTR.2;Parent=LotjaGi1g1v0483500.1
LjG1.1_chr1	PGSB	gene	99707160	99709271	.	+	.	ID=LotjaGi1g1v0483600_LC
LjG1.1_chr1	PGSB	mRNA	99707160	99709271	.	+	.	ID=LotjaGi1g1v0483600_LC.1;Parent=LotjaGi1g1v0483600_LC
LjG1.1_chr1	PGSB	three_prime_UTR	99707160	99707494	.	+	.	ID=LotjaGi1g1v0483600_LC.1.three_prime_UTR.1;Parent=LotjaGi1g1v0483600_LC.1
LjG1.1_chr1	PGSB	exon	99707160	99709271	.	+	.	ID=LotjaGi1g1v0483600_LC.1.exon.1;Parent=LotjaGi1g1v0483600_LC.1
LjG1.1_chr1	PGSB	CDS	99707495	99709120	.	+	0	ID=LotjaGi1g1v0483600_LC.1.CDS.1;Parent=LotjaGi1g1v0483600_LC.1
LjG1.1_chr1	PGSB	five_prime_UTR	99709121	99709271	.	+	.	ID=LotjaGi1g1v0483600_LC.1.five_prime_UTR.2;Parent=LotjaGi1g1v0483600_LC.1
LjG1.1_chr1	PGSB	mRNA	99707160	99709271	.	+	.	ID=LotjaGi1g1v0483600_LC.2;Parent=LotjaGi1g1v0483600_LC;description=Rho termination factor;ahrdqual=--*;te-related=0
LjG1.1_chr1	PGSB	five_prime_UTR	99707160	99708824	.	+	.	ID=LotjaGi1g1v0483600_LC.2.five_prime_UTR.1;Parent=LotjaGi1g1v0483600_LC.2
LjG1.1_chr1	PGSB	exon	99707160	99709271	.	+	.	ID=LotjaGi1g1v0483600_LC.2.exon.1;Parent=LotjaGi1g1v0483600_LC.2
LjG1.1_chr1	PGSB	CDS	99708825	99709184	.	+	0	ID=LotjaGi1g1v0483600_LC.2.CDS.1;Parent=LotjaGi1g1v0483600_LC.2
LjG1.1_chr1	PGSB	three_prime_UTR	99709185	99709271	.	+	.	ID=LotjaGi1g1v0483600_LC.2.three_prime_UTR.2;Parent=LotjaGi1g1v0483600_LC.2
###
LjG1.1_chr1	PGSB	three_prime_UTR	99709185	99709271	.	+	.	ID=LotjaGi1g1v0483600_LC.2.three_prime_UTR.2;Parent=LotjaGi1g1v0483600_LC.2
LjG1.1_chr1	PGSB	gene	99711960	99721271	.	-	.	ID=LotjaGi1g1v0483700
LjG1.1_chr1	PGSB	mRNA	99711960	99721271	.	-	.	ID=LotjaGi1g1v0483700.1;Parent=LotjaGi1g1v0483700;description=Haloacid dehalogenase-like hydrolase family protein;ahrdqual=***;GO=GO:0008152,GO:0016787;IPR=IPR023214,IPR006439,IPR023214;Pfam=PF13419,TIGR01509,SSF56784;te-related=0
LjG1.1_chr1	PGSB	three_prime_UTR	99711960	99712605	.	-	.	ID=LotjaGi1g1v0483700.1.three_prime_UTR.1;Parent=LotjaGi1g1v0483700.1
LjG1.1_chr1	PGSB	exon	99711960	99712729	.	-	.	ID=LotjaGi1g1v0483700.1.exon.1;Parent=LotjaGi1g1v0483700.1
LjG1.1_chr1	PGSB	CDS	99712606	99712729	.	-	1	ID=LotjaGi1g1v0483700.1.CDS.1;Parent=LotjaGi1g1v0483700.1
LjG1.1_chr1	PGSB	exon	99713521	99713608	.	-	.	ID=LotjaGi1g1v0483700.1.exon.2;Parent=LotjaGi1g1v0483700.1
LjG1.1_chr1	PGSB	CDS	99713521	99713608	.	-	2	ID=LotjaGi1g1v0483700.1.CDS.2;Parent=LotjaGi1g1v0483700.1
LjG1.1_chr1	PGSB	exon	99719220	99719290	.	-	.	ID=LotjaGi1g1v0483700.1.exon.3;Parent=LotjaGi1g1v0483700.1
LjG1.1_chr1	PGSB	CDS	99719220	99719290	.	-	1	ID=LotjaGi1g1v0483700.1.CDS.3;Parent=LotjaGi1g1v0483700.1
LjG1.1_chr1	PGSB	exon	99719365	99719479	.	-	.	ID=LotjaGi1g1v0483700.1.exon.4;Parent=LotjaGi1g1v0483700.1
LjG1.1_chr1	PGSB	CDS	99719365	99719479	.	-	2	ID=LotjaGi1g1v0483700.1.CDS.4;Parent=LotjaGi1g1v0483700.1
LjG1.1_chr1	PGSB	exon	99720516	99720567	.	-	.	ID=LotjaGi1g1v0483700.1.exon.5;Parent=LotjaGi1g1v0483700.1
LjG1.1_chr1	PGSB	CDS	99720516	99720567	.	-	0	ID=LotjaGi1g1v0483700.1.CDS.5;Parent=LotjaGi1g1v0483700.1
LjG1.1_chr1	PGSB	CDS	99720868	99721188	.	-	0	ID=LotjaGi1g1v0483700.1.CDS.6;Parent=LotjaGi1g1v0483700.1
LjG1.1_chr1	PGSB	exon	99720868	99721271	.	-	.	ID=LotjaGi1g1v0483700.1.exon.6;Parent=LotjaGi1g1v0483700.1
LjG1.1_chr1	PGSB	five_prime_UTR	99721189	99721271	.	-	.	ID=LotjaGi1g1v0483700.1.five_prime_UTR.2;Parent=LotjaGi1g1v0483700.1
###
LjG1.1_chr1	PGSB	five_prime_UTR	99721189	99721271	.	-	.	ID=LotjaGi1g1v0483700.1.five_prime_UTR.2;Parent=LotjaGi1g1v0483700.1
LjG1.1_chr1	PGSB	gene	99725522	99733043	.	+	.	ID=LotjaGi1g1v0483800
LjG1.1_chr1	PGSB	mRNA	99725522	99733043	.	+	.	ID=LotjaGi1g1v0483800.1;Parent=LotjaGi1g1v0483800;description=Methionine import ATP-binding protein MetN;ahrdqual=***;GO=GO:0000166,GO:0005524,GO:0005886,GO:0006865,GO:0015821,GO:0016020,GO:0016787,GO:0016887,GO:0042626,GO:0055085;IPR=IPR027417,IPR003439;Pfam=SSF52540,PF00005;te-related=0
LjG1.1_chr1	PGSB	five_prime_UTR	99725522	99725990	.	+	.	ID=LotjaGi1g1v0483800.1.five_prime_UTR.1;Parent=LotjaGi1g1v0483800.1
LjG1.1_chr1	PGSB	exon	99725522	99726188	.	+	.	ID=LotjaGi1g1v0483800.1.exon.1;Parent=LotjaGi1g1v0483800.1
LjG1.1_chr1	PGSB	CDS	99725991	99726188	.	+	0	ID=LotjaGi1g1v0483800.1.CDS.1;Parent=LotjaGi1g1v0483800.1
LjG1.1_chr1	PGSB	exon	99726387	99726515	.	+	.	ID=LotjaGi1g1v0483800.1.exon.2;Parent=LotjaGi1g1v0483800.1
LjG1.1_chr1	PGSB	CDS	99726387	99726515	.	+	0	ID=LotjaGi1g1v0483800.1.CDS.2;Parent=LotjaGi1g1v0483800.1
LjG1.1_chr1	PGSB	exon	99726840	99726935	.	+	.	ID=LotjaGi1g1v0483800.1.exon.3;Parent=LotjaGi1g1v0483800.1
LjG1.1_chr1	PGSB	CDS	99726840	99726935	.	+	0	ID=LotjaGi1g1v0483800.1.CDS.3;Parent=LotjaGi1g1v0483800.1
LjG1.1_chr1	PGSB	exon	99727017	99727094	.	+	.	ID=LotjaGi1g1v0483800.1.exon.4;Parent=LotjaGi1g1v0483800.1
LjG1.1_chr1	PGSB	CDS	99727017	99727094	.	+	0	ID=LotjaGi1g1v0483800.1.CDS.4;Parent=LotjaGi1g1v0483800.1
LjG1.1_chr1	PGSB	exon	99727180	99727241	.	+	.	ID=LotjaGi1g1v0483800.1.exon.5;Parent=LotjaGi1g1v0483800.1
LjG1.1_chr1	PGSB	CDS	99727180	99727241	.	+	0	ID=LotjaGi1g1v0483800.1.CDS.5;Parent=LotjaGi1g1v0483800.1
LjG1.1_chr1	PGSB	exon	99727365	99727440	.	+	.	ID=LotjaGi1g1v0483800.1.exon.6;Parent=LotjaGi1g1v0483800.1
LjG1.1_chr1	PGSB	CDS	99727365	99727440	.	+	1	ID=LotjaGi1g1v0483800.1.CDS.6;Parent=LotjaGi1g1v0483800.1
LjG1.1_chr1	PGSB	exon	99727643	99727753	.	+	.	ID=LotjaGi1g1v0483800.1.exon.7;Parent=LotjaGi1g1v0483800.1
LjG1.1_chr1	PGSB	CDS	99727643	99727753	.	+	0	ID=LotjaGi1g1v0483800.1.CDS.7;Parent=LotjaGi1g1v0483800.1
LjG1.1_chr1	PGSB	exon	99731448	99731623	.	+	.	ID=LotjaGi1g1v0483800.1.exon.8;Parent=LotjaGi1g1v0483800.1
LjG1.1_chr1	PGSB	CDS	99731448	99731623	.	+	0	ID=LotjaGi1g1v0483800.1.CDS.8;Parent=LotjaGi1g1v0483800.1
LjG1.1_chr1	PGSB	exon	99731727	99731814	.	+	.	ID=LotjaGi1g1v0483800.1.exon.9;Parent=LotjaGi1g1v0483800.1
LjG1.1_chr1	PGSB	CDS	99731727	99731814	.	+	1	ID=LotjaGi1g1v0483800.1.CDS.9;Parent=LotjaGi1g1v0483800.1
LjG1.1_chr1	PGSB	CDS	99732587	99732625	.	+	0	ID=LotjaGi1g1v0483800.1.CDS.10;Parent=LotjaGi1g1v0483800.1
LjG1.1_chr1	PGSB	exon	99732587	99733043	.	+	.	ID=LotjaGi1g1v0483800.1.exon.10;Parent=LotjaGi1g1v0483800.1
LjG1.1_chr1	PGSB	three_prime_UTR	99732626	99733043	.	+	.	ID=LotjaGi1g1v0483800.1.three_prime_UTR.2;Parent=LotjaGi1g1v0483800.1
###
LjG1.1_chr1	PGSB	three_prime_UTR	99732626	99733043	.	+	.	ID=LotjaGi1g1v0483800.1.three_prime_UTR.2;Parent=LotjaGi1g1v0483800.1
LjG1.1_chr1	PGSB	gene	99733139	99736616	.	-	.	ID=LotjaGi1g1v0483900
LjG1.1_chr1	PGSB	mRNA	99733139	99736616	.	-	.	ID=LotjaGi1g1v0483900.1;Parent=LotjaGi1g1v0483900;description=Leucine-rich repeat receptor-like protein kinase family protein, putative;ahrdqual=***;GO=GO:0000166,GO:0004672,GO:0005524,GO:0006468,GO:0016020,GO:0016021,GO:0016301,GO:0016310;IPR=IPR013210,IPR032675,IPR001611,IPR001611,IPR001611;Pfam=PF08263,SSF52058,SSF52047,SSF52047,PF00560,PF13855,PF13855;te-related=0
LjG1.1_chr1	PGSB	three_prime_UTR	99733139	99734165	.	-	.	ID=LotjaGi1g1v0483900.1.three_prime_UTR.1;Parent=LotjaGi1g1v0483900.1
LjG1.1_chr1	PGSB	exon	99733139	99736616	.	-	.	ID=LotjaGi1g1v0483900.1.exon.1;Parent=LotjaGi1g1v0483900.1
LjG1.1_chr1	PGSB	CDS	99734166	99736340	.	-	0	ID=LotjaGi1g1v0483900.1.CDS.1;Parent=LotjaGi1g1v0483900.1
LjG1.1_chr1	PGSB	five_prime_UTR	99736341	99736616	.	-	.	ID=LotjaGi1g1v0483900.1.five_prime_UTR.2;Parent=LotjaGi1g1v0483900.1
LjG1.1_chr1	PGSB	mRNA	99734166	99736318	.	-	.	ID=LotjaGi1g1v0483900.2;Parent=LotjaGi1g1v0483900;description=Leucine-rich repeat receptor-like protein kinase family protein, putative;ahrdqual=*-*;GO=GO:0004672,GO:0005524,GO:0006468,GO:0016301,GO:0016310;IPR=IPR001611,IPR032675,IPR001611,IPR001611,IPR032675,IPR032675;Pfam=PF00560,SSF52058,PF13855,PF13855,SSF52058,SSF52058;te-related=0
LjG1.1_chr1	PGSB	exon	99734166	99734790	.	-	.	ID=LotjaGi1g1v0483900.2.exon.1;Parent=LotjaGi1g1v0483900.2
LjG1.1_chr1	PGSB	CDS	99734166	99734790	.	-	1	ID=LotjaGi1g1v0483900.2.CDS.1;Parent=LotjaGi1g1v0483900.2
LjG1.1_chr1	PGSB	CDS	99734944	99736082	.	-	0	ID=LotjaGi1g1v0483900.2.CDS.2;Parent=LotjaGi1g1v0483900.2
LjG1.1_chr1	PGSB	exon	99734944	99736318	.	-	.	ID=LotjaGi1g1v0483900.2.exon.2;Parent=LotjaGi1g1v0483900.2
LjG1.1_chr1	PGSB	five_prime_UTR	99736083	99736318	.	-	.	ID=LotjaGi1g1v0483900.2.five_prime_UTR.1;Parent=LotjaGi1g1v0483900.2
###
LjG1.1_chr1	PGSB	five_prime_UTR	99736083	99736318	.	-	.	ID=LotjaGi1g1v0483900.2.five_prime_UTR.1;Parent=LotjaGi1g1v0483900.2
LjG1.1_chr1	PGSB	gene	99738264	99742334	.	+	.	ID=LotjaGi1g1v0484000
LjG1.1_chr1	PGSB	mRNA	99738264	99742334	.	+	.	ID=LotjaGi1g1v0484000.1;Parent=LotjaGi1g1v0484000;description=CBS domain-containing family protein;ahrdqual=***;IPR=IPR000644;Pfam=SSF54631,PF00571,SSF54631;te-related=0
LjG1.1_chr1	PGSB	five_prime_UTR	99738264	99738781	.	+	.	ID=LotjaGi1g1v0484000.1.five_prime_UTR.1;Parent=LotjaGi1g1v0484000.1
LjG1.1_chr1	PGSB	exon	99738264	99739134	.	+	.	ID=LotjaGi1g1v0484000.1.exon.1;Parent=LotjaGi1g1v0484000.1
LjG1.1_chr1	PGSB	CDS	99738782	99739134	.	+	0	ID=LotjaGi1g1v0484000.1.CDS.1;Parent=LotjaGi1g1v0484000.1
LjG1.1_chr1	PGSB	CDS	99740744	99741683	.	+	1	ID=LotjaGi1g1v0484000.1.CDS.2;Parent=LotjaGi1g1v0484000.1
LjG1.1_chr1	PGSB	exon	99740744	99742334	.	+	.	ID=LotjaGi1g1v0484000.1.exon.2;Parent=LotjaGi1g1v0484000.1
LjG1.1_chr1	PGSB	three_prime_UTR	99741684	99742334	.	+	.	ID=LotjaGi1g1v0484000.1.three_prime_UTR.2;Parent=LotjaGi1g1v0484000.1
###
LjG1.1_chr1	PGSB	three_prime_UTR	99741684	99742334	.	+	.	ID=LotjaGi1g1v0484000.1.three_prime_UTR.2;Parent=LotjaGi1g1v0484000.1
LjG1.1_chr1	PGSB	gene	99761289	99764989	.	+	.	ID=LotjaGi1g1v0484100
LjG1.1_chr1	PGSB	mRNA	99761289	99764989	.	+	.	ID=LotjaGi1g1v0484100.1;Parent=LotjaGi1g1v0484100;description=Auxin efflux carrier component;ahrdqual=***;GO=GO:0009734,GO:0016020,GO:0016021,GO:0055085;IPR=IPR014024,IPR004776;Pfam=TIGR00946,PF03547;te-related=0
LjG1.1_chr1	PGSB	five_prime_UTR	99761289	99761446	.	+	.	ID=LotjaGi1g1v0484100.1.five_prime_UTR.1;Parent=LotjaGi1g1v0484100.1
LjG1.1_chr1	PGSB	exon	99761289	99762165	.	+	.	ID=LotjaGi1g1v0484100.1.exon.1;Parent=LotjaGi1g1v0484100.1
LjG1.1_chr1	PGSB	CDS	99761447	99762165	.	+	0	ID=LotjaGi1g1v0484100.1.CDS.1;Parent=LotjaGi1g1v0484100.1
LjG1.1_chr1	PGSB	exon	99762800	99762885	.	+	.	ID=LotjaGi1g1v0484100.1.exon.2;Parent=LotjaGi1g1v0484100.1
LjG1.1_chr1	PGSB	CDS	99762800	99762885	.	+	1	ID=LotjaGi1g1v0484100.1.CDS.2;Parent=LotjaGi1g1v0484100.1
LjG1.1_chr1	PGSB	exon	99763089	99763246	.	+	.	ID=LotjaGi1g1v0484100.1.exon.3;Parent=LotjaGi1g1v0484100.1
LjG1.1_chr1	PGSB	CDS	99763089	99763246	.	+	2	ID=LotjaGi1g1v0484100.1.CDS.3;Parent=LotjaGi1g1v0484100.1
LjG1.1_chr1	PGSB	exon	99764144	99764220	.	+	.	ID=LotjaGi1g1v0484100.1.exon.4;Parent=LotjaGi1g1v0484100.1
LjG1.1_chr1	PGSB	CDS	99764144	99764220	.	+	0	ID=LotjaGi1g1v0484100.1.CDS.4;Parent=LotjaGi1g1v0484100.1
LjG1.1_chr1	PGSB	CDS	99764575	99764647	.	+	1	ID=LotjaGi1g1v0484100.1.CDS.5;Parent=LotjaGi1g1v0484100.1
LjG1.1_chr1	PGSB	exon	99764575	99764989	.	+	.	ID=LotjaGi1g1v0484100.1.exon.5;Parent=LotjaGi1g1v0484100.1
LjG1.1_chr1	PGSB	three_prime_UTR	99764648	99764989	.	+	.	ID=LotjaGi1g1v0484100.1.three_prime_UTR.2;Parent=LotjaGi1g1v0484100.1
###
LjG1.1_chr1	PGSB	three_prime_UTR	99764648	99764989	.	+	.	ID=LotjaGi1g1v0484100.1.three_prime_UTR.2;Parent=LotjaGi1g1v0484100.1
LjG1.1_chr1	PGSB	gene	99767020	99767823	.	+	.	ID=LotjaGi1g1v0484200
LjG1.1_chr1	PGSB	mRNA	99767020	99767823	.	+	.	ID=LotjaGi1g1v0484200.1;Parent=LotjaGi1g1v0484200;description=AGAMOUS-like MADS-box protein;ahrdqual=-**;IPR=IPR002100,IPR002100;Pfam=SSF55455,PF00319;te-related=0
LjG1.1_chr1	PGSB	five_prime_UTR	99767020	99767067	.	+	.	ID=LotjaGi1g1v0484200.1.five_prime_UTR.1;Parent=LotjaGi1g1v0484200.1
LjG1.1_chr1	PGSB	exon	99767020	99767823	.	+	.	ID=LotjaGi1g1v0484200.1.exon.1;Parent=LotjaGi1g1v0484200.1
LjG1.1_chr1	PGSB	CDS	99767068	99767607	.	+	0	ID=LotjaGi1g1v0484200.1.CDS.1;Parent=LotjaGi1g1v0484200.1
LjG1.1_chr1	PGSB	three_prime_UTR	99767608	99767823	.	+	.	ID=LotjaGi1g1v0484200.1.three_prime_UTR.2;Parent=LotjaGi1g1v0484200.1
###
LjG1.1_chr1	PGSB	three_prime_UTR	99767608	99767823	.	+	.	ID=LotjaGi1g1v0484200.1.three_prime_UTR.2;Parent=LotjaGi1g1v0484200.1
LjG1.1_chr1	PGSB	gene	99772861	99773328	.	-	.	ID=LotjaGi1g1v0484300
LjG1.1_chr1	PGSB	mRNA	99772861	99773328	.	-	.	ID=LotjaGi1g1v0484300.1;Parent=LotjaGi1g1v0484300;description=ubiquitin carboxyl-terminal hydrolase;ahrdqual=***;te-related=0
LjG1.1_chr1	PGSB	exon	99772861	99773115	.	-	.	ID=LotjaGi1g1v0484300.1.exon.1;Parent=LotjaGi1g1v0484300.1
LjG1.1_chr1	PGSB	CDS	99772861	99773115	.	-	0	ID=LotjaGi1g1v0484300.1.CDS.1;Parent=LotjaGi1g1v0484300.1
LjG1.1_chr1	PGSB	exon	99773254	99773328	.	-	.	ID=LotjaGi1g1v0484300.1.exon.2;Parent=LotjaGi1g1v0484300.1
LjG1.1_chr1	PGSB	CDS	99773254	99773328	.	-	0	ID=LotjaGi1g1v0484300.1.CDS.2;Parent=LotjaGi1g1v0484300.1
###
LjG1.1_chr1	PGSB	CDS	99773254	99773328	.	-	0	ID=LotjaGi1g1v0484300.1.CDS.2;Parent=LotjaGi1g1v0484300.1
LjG1.1_chr1	PGSB	gene	99782140	99790029	.	-	.	ID=LotjaGi1g1v0484400
LjG1.1_chr1	PGSB	mRNA	99782140	99790029	.	-	.	ID=LotjaGi1g1v0484400.1;Parent=LotjaGi1g1v0484400;description=Zinc finger CCCH domain protein;ahrdqual=***;GO=GO:0046872;IPR=IPR000571,IPR000571,IPR000571,IPR000571,IPR000571,IPR000571,IPR000571,IPR000571,IPR000571,IPR000571;Pfam=PF00642,PF00642,PF00642,PF00642,PF00642,SSF90229,SSF90229,SSF90229,SSF90229,SSF90229;te-related=0
LjG1.1_chr1	PGSB	three_prime_UTR	99782140	99783012	.	-	.	ID=LotjaGi1g1v0484400.1.three_prime_UTR.1;Parent=LotjaGi1g1v0484400.1
LjG1.1_chr1	PGSB	exon	99782140	99783261	.	-	.	ID=LotjaGi1g1v0484400.1.exon.1;Parent=LotjaGi1g1v0484400.1
LjG1.1_chr1	PGSB	CDS	99783013	99783261	.	-	0	ID=LotjaGi1g1v0484400.1.CDS.1;Parent=LotjaGi1g1v0484400.1
LjG1.1_chr1	PGSB	exon	99783607	99783924	.	-	.	ID=LotjaGi1g1v0484400.1.exon.2;Parent=LotjaGi1g1v0484400.1
LjG1.1_chr1	PGSB	CDS	99783607	99783924	.	-	0	ID=LotjaGi1g1v0484400.1.CDS.2;Parent=LotjaGi1g1v0484400.1
LjG1.1_chr1	PGSB	exon	99785063	99785353	.	-	.	ID=LotjaGi1g1v0484400.1.exon.3;Parent=LotjaGi1g1v0484400.1
LjG1.1_chr1	PGSB	CDS	99785063	99785353	.	-	0	ID=LotjaGi1g1v0484400.1.CDS.3;Parent=LotjaGi1g1v0484400.1
LjG1.1_chr1	PGSB	exon	99785828	99785947	.	-	.	ID=LotjaGi1g1v0484400.1.exon.4;Parent=LotjaGi1g1v0484400.1
LjG1.1_chr1	PGSB	CDS	99785828	99785947	.	-	0	ID=LotjaGi1g1v0484400.1.CDS.4;Parent=LotjaGi1g1v0484400.1
LjG1.1_chr1	PGSB	exon	99787783	99787845	.	-	.	ID=LotjaGi1g1v0484400.1.exon.5;Parent=LotjaGi1g1v0484400.1
LjG1.1_chr1	PGSB	CDS	99787783	99787845	.	-	0	ID=LotjaGi1g1v0484400.1.CDS.5;Parent=LotjaGi1g1v0484400.1
LjG1.1_chr1	PGSB	exon	99788081	99788238	.	-	.	ID=LotjaGi1g1v0484400.1.exon.6;Parent=LotjaGi1g1v0484400.1
LjG1.1_chr1	PGSB	CDS	99788081	99788238	.	-	2	ID=LotjaGi1g1v0484400.1.CDS.6;Parent=LotjaGi1g1v0484400.1
LjG1.1_chr1	PGSB	CDS	99789584	99789617	.	-	0	ID=LotjaGi1g1v0484400.1.CDS.7;Parent=LotjaGi1g1v0484400.1
LjG1.1_chr1	PGSB	exon	99789584	99790029	.	-	.	ID=LotjaGi1g1v0484400.1.exon.7;Parent=LotjaGi1g1v0484400.1
LjG1.1_chr1	PGSB	five_prime_UTR	99789618	99790029	.	-	.	ID=LotjaGi1g1v0484400.1.five_prime_UTR.2;Parent=LotjaGi1g1v0484400.1
###
LjG1.1_chr1	PGSB	five_prime_UTR	99789618	99790029	.	-	.	ID=LotjaGi1g1v0484400.1.five_prime_UTR.2;Parent=LotjaGi1g1v0484400.1
LjG1.1_chr1	PGSB	gene	99793860	99798314	.	+	.	ID=LotjaGi1g1v0484500
LjG1.1_chr1	PGSB	mRNA	99793860	99798314	.	+	.	ID=LotjaGi1g1v0484500.1;Parent=LotjaGi1g1v0484500;description=GDT1-like protein;ahrdqual=***;GO=GO:0016020,GO:0016021;IPR=IPR001727,IPR001727;Pfam=PF01169,PF01169;te-related=0
LjG1.1_chr1	PGSB	five_prime_UTR	99793860	99794312	.	+	.	ID=LotjaGi1g1v0484500.1.five_prime_UTR.1;Parent=LotjaGi1g1v0484500.1
LjG1.1_chr1	PGSB	exon	99793860	99794399	.	+	.	ID=LotjaGi1g1v0484500.1.exon.1;Parent=LotjaGi1g1v0484500.1
LjG1.1_chr1	PGSB	CDS	99794313	99794399	.	+	0	ID=LotjaGi1g1v0484500.1.CDS.1;Parent=LotjaGi1g1v0484500.1
LjG1.1_chr1	PGSB	exon	99794492	99794542	.	+	.	ID=LotjaGi1g1v0484500.1.exon.2;Parent=LotjaGi1g1v0484500.1
LjG1.1_chr1	PGSB	CDS	99794492	99794542	.	+	0	ID=LotjaGi1g1v0484500.1.CDS.2;Parent=LotjaGi1g1v0484500.1
LjG1.1_chr1	PGSB	exon	99794642	99794749	.	+	.	ID=LotjaGi1g1v0484500.1.exon.3;Parent=LotjaGi1g1v0484500.1
LjG1.1_chr1	PGSB	CDS	99794642	99794749	.	+	0	ID=LotjaGi1g1v0484500.1.CDS.3;Parent=LotjaGi1g1v0484500.1
LjG1.1_chr1	PGSB	exon	99795751	99795849	.	+	.	ID=LotjaGi1g1v0484500.1.exon.4;Parent=LotjaGi1g1v0484500.1
LjG1.1_chr1	PGSB	CDS	99795751	99795849	.	+	0	ID=LotjaGi1g1v0484500.1.CDS.4;Parent=LotjaGi1g1v0484500.1
LjG1.1_chr1	PGSB	exon	99796007	99796079	.	+	.	ID=LotjaGi1g1v0484500.1.exon.5;Parent=LotjaGi1g1v0484500.1
LjG1.1_chr1	PGSB	CDS	99796007	99796079	.	+	0	ID=LotjaGi1g1v0484500.1.CDS.5;Parent=LotjaGi1g1v0484500.1
LjG1.1_chr1	PGSB	exon	99796233	99796321	.	+	.	ID=LotjaGi1g1v0484500.1.exon.6;Parent=LotjaGi1g1v0484500.1
LjG1.1_chr1	PGSB	CDS	99796233	99796321	.	+	2	ID=LotjaGi1g1v0484500.1.CDS.6;Parent=LotjaGi1g1v0484500.1
LjG1.1_chr1	PGSB	exon	99797353	99797436	.	+	.	ID=LotjaGi1g1v0484500.1.exon.7;Parent=LotjaGi1g1v0484500.1
LjG1.1_chr1	PGSB	CDS	99797353	99797436	.	+	0	ID=LotjaGi1g1v0484500.1.CDS.7;Parent=LotjaGi1g1v0484500.1
LjG1.1_chr1	PGSB	exon	99797515	99797574	.	+	.	ID=LotjaGi1g1v0484500.1.exon.8;Parent=LotjaGi1g1v0484500.1
LjG1.1_chr1	PGSB	CDS	99797515	99797574	.	+	0	ID=LotjaGi1g1v0484500.1.CDS.8;Parent=LotjaGi1g1v0484500.1
LjG1.1_chr1	PGSB	CDS	99797698	99797886	.	+	0	ID=LotjaGi1g1v0484500.1.CDS.9;Parent=LotjaGi1g1v0484500.1
LjG1.1_chr1	PGSB	exon	99797698	99798314	.	+	.	ID=LotjaGi1g1v0484500.1.exon.9;Parent=LotjaGi1g1v0484500.1
LjG1.1_chr1	PGSB	three_prime_UTR	99797887	99798314	.	+	.	ID=LotjaGi1g1v0484500.1.three_prime_UTR.2;Parent=LotjaGi1g1v0484500.1
LjG1.1_chr1	PGSB	mRNA	99794373	99797886	.	+	.	ID=LotjaGi1g1v0484500.2;Parent=LotjaGi1g1v0484500;description=GDT1-like protein;ahrdqual=***;GO=GO:0016020,GO:0016021;IPR=IPR001727,IPR001727;Pfam=PF01169,PF01169;te-related=0
LjG1.1_chr1	PGSB	exon	99794373	99794399	.	+	.	ID=LotjaGi1g1v0484500.2.exon.1;Parent=LotjaGi1g1v0484500.2
LjG1.1_chr1	PGSB	five_prime_UTR	99794373	99794399	.	+	.	ID=LotjaGi1g1v0484500.2.five_prime_UTR.1;Parent=LotjaGi1g1v0484500.2
LjG1.1_chr1	PGSB	exon	99794492	99794559	.	+	.	ID=LotjaGi1g1v0484500.2.exon.2;Parent=LotjaGi1g1v0484500.2
LjG1.1_chr1	PGSB	five_prime_UTR	99794492	99794559	.	+	.	ID=LotjaGi1g1v0484500.2.five_prime_UTR.2;Parent=LotjaGi1g1v0484500.2
LjG1.1_chr1	PGSB	five_prime_UTR	99794642	99794644	.	+	.	ID=LotjaGi1g1v0484500.2.five_prime_UTR.3;Parent=LotjaGi1g1v0484500.2
LjG1.1_chr1	PGSB	exon	99794642	99794749	.	+	.	ID=LotjaGi1g1v0484500.2.exon.3;Parent=LotjaGi1g1v0484500.2
LjG1.1_chr1	PGSB	CDS	99794645	99794749	.	+	0	ID=LotjaGi1g1v0484500.2.CDS.1;Parent=LotjaGi1g1v0484500.2
LjG1.1_chr1	PGSB	exon	99795751	99795849	.	+	.	ID=LotjaGi1g1v0484500.2.exon.4;Parent=LotjaGi1g1v0484500.2
LjG1.1_chr1	PGSB	CDS	99795751	99795849	.	+	0	ID=LotjaGi1g1v0484500.2.CDS.2;Parent=LotjaGi1g1v0484500.2
LjG1.1_chr1	PGSB	exon	99796007	99796079	.	+	.	ID=LotjaGi1g1v0484500.2.exon.5;Parent=LotjaGi1g1v0484500.2
LjG1.1_chr1	PGSB	CDS	99796007	99796079	.	+	0	ID=LotjaGi1g1v0484500.2.CDS.3;Parent=LotjaGi1g1v0484500.2
LjG1.1_chr1	PGSB	exon	99796233	99796321	.	+	.	ID=LotjaGi1g1v0484500.2.exon.6;Parent=LotjaGi1g1v0484500.2
LjG1.1_chr1	PGSB	CDS	99796233	99796321	.	+	2	ID=LotjaGi1g1v0484500.2.CDS.4;Parent=LotjaGi1g1v0484500.2
LjG1.1_chr1	PGSB	exon	99797353	99797436	.	+	.	ID=LotjaGi1g1v0484500.2.exon.7;Parent=LotjaGi1g1v0484500.2
LjG1.1_chr1	PGSB	CDS	99797353	99797436	.	+	0	ID=LotjaGi1g1v0484500.2.CDS.5;Parent=LotjaGi1g1v0484500.2
LjG1.1_chr1	PGSB	exon	99797515	99797574	.	+	.	ID=LotjaGi1g1v0484500.2.exon.8;Parent=LotjaGi1g1v0484500.2
LjG1.1_chr1	PGSB	CDS	99797515	99797574	.	+	0	ID=LotjaGi1g1v0484500.2.CDS.6;Parent=LotjaGi1g1v0484500.2
LjG1.1_chr1	PGSB	exon	99797698	99797886	.	+	.	ID=LotjaGi1g1v0484500.2.exon.9;Parent=LotjaGi1g1v0484500.2
LjG1.1_chr1	PGSB	CDS	99797698	99797886	.	+	0	ID=LotjaGi1g1v0484500.2.CDS.7;Parent=LotjaGi1g1v0484500.2
###
LjG1.1_chr1	PGSB	CDS	99797698	99797886	.	+	0	ID=LotjaGi1g1v0484500.2.CDS.7;Parent=LotjaGi1g1v0484500.2
LjG1.1_chr1	PGSB	gene	99807847	99811326	.	+	.	ID=LotjaGi1g1v0484600
LjG1.1_chr1	PGSB	mRNA	99807847	99811308	.	+	.	ID=LotjaGi1g1v0484600.1;Parent=LotjaGi1g1v0484600;description=Pentatricopeptide repeat-containing protein;ahrdqual=***;GO=GO:0008270;IPR=IPR002885,IPR002885,IPR002885,IPR002885,IPR032867,IPR002885,IPR002885,IPR002885,IPR002885,IPR002885,IPR002885,IPR002885;Pfam=PF01535,PF01535,PF01535,PF01535,PF14432,PF13041,PF13041,PF13041,TIGR00756,TIGR00756,TIGR00756,TIGR00756;te-related=0
LjG1.1_chr1	PGSB	five_prime_UTR	99807847	99808111	.	+	.	ID=LotjaGi1g1v0484600.1.five_prime_UTR.1;Parent=LotjaGi1g1v0484600.1
LjG1.1_chr1	PGSB	exon	99807847	99810501	.	+	.	ID=LotjaGi1g1v0484600.1.exon.1;Parent=LotjaGi1g1v0484600.1
LjG1.1_chr1	PGSB	CDS	99808112	99810358	.	+	0	ID=LotjaGi1g1v0484600.1.CDS.1;Parent=LotjaGi1g1v0484600.1
LjG1.1_chr1	PGSB	three_prime_UTR	99810359	99810501	.	+	.	ID=LotjaGi1g1v0484600.1.three_prime_UTR.2;Parent=LotjaGi1g1v0484600.1
LjG1.1_chr1	PGSB	exon	99810621	99810693	.	+	.	ID=LotjaGi1g1v0484600.1.exon.2;Parent=LotjaGi1g1v0484600.1
LjG1.1_chr1	PGSB	three_prime_UTR	99810621	99810693	.	+	.	ID=LotjaGi1g1v0484600.1.three_prime_UTR.3;Parent=LotjaGi1g1v0484600.1
LjG1.1_chr1	PGSB	exon	99810928	99811308	.	+	.	ID=LotjaGi1g1v0484600.1.exon.3;Parent=LotjaGi1g1v0484600.1
LjG1.1_chr1	PGSB	three_prime_UTR	99810928	99811308	.	+	.	ID=LotjaGi1g1v0484600.1.three_prime_UTR.4;Parent=LotjaGi1g1v0484600.1
LjG1.1_chr1	PGSB	mRNA	99808003	99811326	.	+	.	ID=LotjaGi1g1v0484600.2;Parent=LotjaGi1g1v0484600;description=Pentatricopeptide repeat-containing protein;ahrdqual=***;GO=GO:0008270;te-related=0
LjG1.1_chr1	PGSB	five_prime_UTR	99808003	99808111	.	+	.	ID=LotjaGi1g1v0484600.2.five_prime_UTR.1;Parent=LotjaGi1g1v0484600.2
LjG1.1_chr1	PGSB	exon	99808003	99810501	.	+	.	ID=LotjaGi1g1v0484600.2.exon.1;Parent=LotjaGi1g1v0484600.2
LjG1.1_chr1	PGSB	CDS	99808112	99810358	.	+	0	ID=LotjaGi1g1v0484600.2.CDS.1;Parent=LotjaGi1g1v0484600.2
LjG1.1_chr1	PGSB	three_prime_UTR	99810359	99810501	.	+	.	ID=LotjaGi1g1v0484600.2.three_prime_UTR.2;Parent=LotjaGi1g1v0484600.2
LjG1.1_chr1	PGSB	exon	99810621	99811326	.	+	.	ID=LotjaGi1g1v0484600.2.exon.2;Parent=LotjaGi1g1v0484600.2
LjG1.1_chr1	PGSB	three_prime_UTR	99810621	99811326	.	+	.	ID=LotjaGi1g1v0484600.2.three_prime_UTR.3;Parent=LotjaGi1g1v0484600.2
LjG1.1_chr1	PGSB	mRNA	99808069	99810358	.	+	.	ID=LotjaGi1g1v0484600.3;Parent=LotjaGi1g1v0484600;description=Pentatricopeptide repeat-containing protein;ahrdqual=***;GO=GO:0008270;te-related=0
LjG1.1_chr1	PGSB	exon	99808069	99810358	.	+	.	ID=LotjaGi1g1v0484600.3.exon.1;Parent=LotjaGi1g1v0484600.3
LjG1.1_chr1	PGSB	CDS	99808112	99810358	.	+	0	ID=LotjaGi1g1v0484600.3.CDS.1;Parent=LotjaGi1g1v0484600.3
LjG1.1_chr1	PGSB	mRNA	99808150	99811229	.	+	.	ID=LotjaGi1g1v0484600.4;Parent=LotjaGi1g1v0484600;description=Pentatricopeptide repeat-containing protein;ahrdqual=***;GO=GO:0008270;IPR=IPR002885,IPR002885,IPR002885,IPR002885,IPR002885,IPR002885,IPR032867,IPR002885,IPR002885;Pfam=TIGR00756,TIGR00756,TIGR00756,PF01535,PF01535,PF01535,PF14432,PF13041,PF13041;te-related=0
LjG1.1_chr1	PGSB	five_prime_UTR	99808150	99808462	.	+	.	ID=LotjaGi1g1v0484600.4.five_prime_UTR.1;Parent=LotjaGi1g1v0484600.4
LjG1.1_chr1	PGSB	exon	99808150	99810527	.	+	.	ID=LotjaGi1g1v0484600.4.exon.1;Parent=LotjaGi1g1v0484600.4
LjG1.1_chr1	PGSB	CDS	99808463	99810358	.	+	0	ID=LotjaGi1g1v0484600.4.CDS.1;Parent=LotjaGi1g1v0484600.4
LjG1.1_chr1	PGSB	three_prime_UTR	99810359	99810527	.	+	.	ID=LotjaGi1g1v0484600.4.three_prime_UTR.2;Parent=LotjaGi1g1v0484600.4
LjG1.1_chr1	PGSB	exon	99810621	99810693	.	+	.	ID=LotjaGi1g1v0484600.4.exon.2;Parent=LotjaGi1g1v0484600.4
LjG1.1_chr1	PGSB	three_prime_UTR	99810621	99810693	.	+	.	ID=LotjaGi1g1v0484600.4.three_prime_UTR.3;Parent=LotjaGi1g1v0484600.4
LjG1.1_chr1	PGSB	exon	99810893	99811229	.	+	.	ID=LotjaGi1g1v0484600.4.exon.3;Parent=LotjaGi1g1v0484600.4
LjG1.1_chr1	PGSB	three_prime_UTR	99810893	99811229	.	+	.	ID=LotjaGi1g1v0484600.4.three_prime_UTR.4;Parent=LotjaGi1g1v0484600.4
###
LjG1.1_chr1	PGSB	three_prime_UTR	99810893	99811229	.	+	.	ID=LotjaGi1g1v0484600.4.three_prime_UTR.4;Parent=LotjaGi1g1v0484600.4
LjG1.1_chr1	PGSB	gene	99812715	99815741	.	+	.	ID=LotjaGi1g1v0484700
LjG1.1_chr1	PGSB	mRNA	99812715	99815741	.	+	.	ID=LotjaGi1g1v0484700.1;Parent=LotjaGi1g1v0484700;description=ROP-interactive CRIB motif protein;ahrdqual=***;GO=GO:0005886,GO:0009860,GO:0010215,GO:0016324,GO:0017157,GO:0030833,GO:0051650;IPR=IPR000095;Pfam=PF00786;te-related=0
LjG1.1_chr1	PGSB	five_prime_UTR	99812715	99813211	.	+	.	ID=LotjaGi1g1v0484700.1.five_prime_UTR.1;Parent=LotjaGi1g1v0484700.1
LjG1.1_chr1	PGSB	exon	99812715	99813344	.	+	.	ID=LotjaGi1g1v0484700.1.exon.1;Parent=LotjaGi1g1v0484700.1
LjG1.1_chr1	PGSB	CDS	99813212	99813344	.	+	0	ID=LotjaGi1g1v0484700.1.CDS.1;Parent=LotjaGi1g1v0484700.1
LjG1.1_chr1	PGSB	exon	99813769	99813918	.	+	.	ID=LotjaGi1g1v0484700.1.exon.2;Parent=LotjaGi1g1v0484700.1
LjG1.1_chr1	PGSB	CDS	99813769	99813918	.	+	2	ID=LotjaGi1g1v0484700.1.CDS.2;Parent=LotjaGi1g1v0484700.1
LjG1.1_chr1	PGSB	CDS	99814948	99815198	.	+	2	ID=LotjaGi1g1v0484700.1.CDS.3;Parent=LotjaGi1g1v0484700.1
LjG1.1_chr1	PGSB	exon	99814948	99815741	.	+	.	ID=LotjaGi1g1v0484700.1.exon.3;Parent=LotjaGi1g1v0484700.1
LjG1.1_chr1	PGSB	three_prime_UTR	99815199	99815741	.	+	.	ID=LotjaGi1g1v0484700.1.three_prime_UTR.2;Parent=LotjaGi1g1v0484700.1
###
LjG1.1_chr1	PGSB	three_prime_UTR	99815199	99815741	.	+	.	ID=LotjaGi1g1v0484700.1.three_prime_UTR.2;Parent=LotjaGi1g1v0484700.1
LjG1.1_chr1	PGSB	gene	99815850	99823403	.	-	.	ID=LotjaGi1g1v0484800
LjG1.1_chr1	PGSB	mRNA	99815850	99823403	.	-	.	ID=LotjaGi1g1v0484800.1;Parent=LotjaGi1g1v0484800;description=Photosystem I reaction center subunit XI;ahrdqual=***;GO=GO:0009522,GO:0009538,GO:0015979,GO:0016020,GO:0016021;IPR=IPR003757,IPR003757;Pfam=SSF81568,PF02605;te-related=0
LjG1.1_chr1	PGSB	three_prime_UTR	99815850	99821583	.	-	.	ID=LotjaGi1g1v0484800.1.three_prime_UTR.1;Parent=LotjaGi1g1v0484800.1
LjG1.1_chr1	PGSB	exon	99815850	99822075	.	-	.	ID=LotjaGi1g1v0484800.1.exon.1;Parent=LotjaGi1g1v0484800.1
LjG1.1_chr1	PGSB	CDS	99821584	99822075	.	-	0	ID=LotjaGi1g1v0484800.1.CDS.1;Parent=LotjaGi1g1v0484800.1
LjG1.1_chr1	PGSB	CDS	99822999	99823154	.	-	0	ID=LotjaGi1g1v0484800.1.CDS.2;Parent=LotjaGi1g1v0484800.1
LjG1.1_chr1	PGSB	exon	99822999	99823403	.	-	.	ID=LotjaGi1g1v0484800.1.exon.2;Parent=LotjaGi1g1v0484800.1
LjG1.1_chr1	PGSB	five_prime_UTR	99823155	99823403	.	-	.	ID=LotjaGi1g1v0484800.1.five_prime_UTR.2;Parent=LotjaGi1g1v0484800.1
LjG1.1_chr1	PGSB	mRNA	99815917	99823309	.	-	.	ID=LotjaGi1g1v0484800.2;Parent=LotjaGi1g1v0484800;description=Photosystem I reaction center subunit XI;ahrdqual=***;GO=GO:0009522,GO:0009538,GO:0015979,GO:0016020,GO:0016021;te-related=0
LjG1.1_chr1	PGSB	exon	99815917	99816221	.	-	.	ID=LotjaGi1g1v0484800.2.exon.1;Parent=LotjaGi1g1v0484800.2
LjG1.1_chr1	PGSB	three_prime_UTR	99815917	99816221	.	-	.	ID=LotjaGi1g1v0484800.2.three_prime_UTR.1;Parent=LotjaGi1g1v0484800.2
LjG1.1_chr1	PGSB	three_prime_UTR	99821196	99821583	.	-	.	ID=LotjaGi1g1v0484800.2.three_prime_UTR.2;Parent=LotjaGi1g1v0484800.2
LjG1.1_chr1	PGSB	exon	99821196	99822075	.	-	.	ID=LotjaGi1g1v0484800.2.exon.2;Parent=LotjaGi1g1v0484800.2
LjG1.1_chr1	PGSB	CDS	99821584	99822075	.	-	0	ID=LotjaGi1g1v0484800.2.CDS.1;Parent=LotjaGi1g1v0484800.2
LjG1.1_chr1	PGSB	CDS	99822999	99823154	.	-	0	ID=LotjaGi1g1v0484800.2.CDS.2;Parent=LotjaGi1g1v0484800.2
LjG1.1_chr1	PGSB	exon	99822999	99823309	.	-	.	ID=LotjaGi1g1v0484800.2.exon.3;Parent=LotjaGi1g1v0484800.2
LjG1.1_chr1	PGSB	five_prime_UTR	99823155	99823309	.	-	.	ID=LotjaGi1g1v0484800.2.five_prime_UTR.3;Parent=LotjaGi1g1v0484800.2
###
LjG1.1_chr1	PGSB	five_prime_UTR	99823155	99823309	.	-	.	ID=LotjaGi1g1v0484800.2.five_prime_UTR.3;Parent=LotjaGi1g1v0484800.2
LjG1.1_chr1	PGSB	gene	99828927	99831923	.	+	.	ID=LotjaGi1g1v0484900
LjG1.1_chr1	PGSB	mRNA	99828927	99831923	.	+	.	ID=LotjaGi1g1v0484900.1;Parent=LotjaGi1g1v0484900;description=Tyrosine phosphatase family protein;ahrdqual=***;GO=GO:0004725,GO:0016311,GO:0016791,GO:0035335;IPR=IPR029021,IPR004861;Pfam=SSF52799,PF03162;te-related=0
LjG1.1_chr1	PGSB	five_prime_UTR	99828927	99829244	.	+	.	ID=LotjaGi1g1v0484900.1.five_prime_UTR.1;Parent=LotjaGi1g1v0484900.1
LjG1.1_chr1	PGSB	exon	99828927	99829405	.	+	.	ID=LotjaGi1g1v0484900.1.exon.1;Parent=LotjaGi1g1v0484900.1
LjG1.1_chr1	PGSB	CDS	99829245	99829405	.	+	0	ID=LotjaGi1g1v0484900.1.CDS.1;Parent=LotjaGi1g1v0484900.1
LjG1.1_chr1	PGSB	exon	99829534	99829627	.	+	.	ID=LotjaGi1g1v0484900.1.exon.2;Parent=LotjaGi1g1v0484900.1
LjG1.1_chr1	PGSB	CDS	99829534	99829627	.	+	1	ID=LotjaGi1g1v0484900.1.CDS.2;Parent=LotjaGi1g1v0484900.1
LjG1.1_chr1	PGSB	exon	99830141	99830198	.	+	.	ID=LotjaGi1g1v0484900.1.exon.3;Parent=LotjaGi1g1v0484900.1
LjG1.1_chr1	PGSB	CDS	99830141	99830198	.	+	0	ID=LotjaGi1g1v0484900.1.CDS.3;Parent=LotjaGi1g1v0484900.1
LjG1.1_chr1	PGSB	exon	99830317	99830360	.	+	.	ID=LotjaGi1g1v0484900.1.exon.4;Parent=LotjaGi1g1v0484900.1
LjG1.1_chr1	PGSB	CDS	99830317	99830360	.	+	2	ID=LotjaGi1g1v0484900.1.CDS.4;Parent=LotjaGi1g1v0484900.1
LjG1.1_chr1	PGSB	CDS	99830453	99830710	.	+	0	ID=LotjaGi1g1v0484900.1.CDS.5;Parent=LotjaGi1g1v0484900.1
LjG1.1_chr1	PGSB	exon	99830453	99831923	.	+	.	ID=LotjaGi1g1v0484900.1.exon.5;Parent=LotjaGi1g1v0484900.1
LjG1.1_chr1	PGSB	three_prime_UTR	99830711	99831923	.	+	.	ID=LotjaGi1g1v0484900.1.three_prime_UTR.2;Parent=LotjaGi1g1v0484900.1
###
LjG1.1_chr1	PGSB	three_prime_UTR	99830711	99831923	.	+	.	ID=LotjaGi1g1v0484900.1.three_prime_UTR.2;Parent=LotjaGi1g1v0484900.1
LjG1.1_chr1	PGSB	gene	99832025	99837459	.	+	.	ID=LotjaGi1g1v0485000
LjG1.1_chr1	PGSB	mRNA	99832025	99837459	.	+	.	ID=LotjaGi1g1v0485000.1;Parent=LotjaGi1g1v0485000;description=Pentatricopeptide repeat-containing protein, putative;ahrdqual=***;IPR=IPR011990,IPR011990,IPR011990,IPR011990,IPR011990,IPR002885,IPR002885,IPR002885,IPR002885,IPR002885,IPR002885,IPR002885,IPR002885,IPR002885,IPR002885,IPR002885,IPR002885,IPR002885,IPR002885,IPR002885,IPR002885,IPR002885,IPR002885,IPR002885,IPR002885;Pfam=SSF48452,SSF48452,SSF48452,SSF48452,SSF48452,TIGR00756,TIGR00756,TIGR00756,TIGR00756,TIGR00756,TIGR00756,TIGR00756,TIGR00756,TIGR00756,TIGR00756,PF13041,PF13041,PF13041,PF13041,PF13041,PF01535,PF01535,PF01535,PF01535,PF12854;te-related=0
LjG1.1_chr1	PGSB	five_prime_UTR	99832025	99832317	.	+	.	ID=LotjaGi1g1v0485000.1.five_prime_UTR.1;Parent=LotjaGi1g1v0485000.1
LjG1.1_chr1	PGSB	exon	99832025	99834806	.	+	.	ID=LotjaGi1g1v0485000.1.exon.1;Parent=LotjaGi1g1v0485000.1
LjG1.1_chr1	PGSB	CDS	99832318	99834729	.	+	0	ID=LotjaGi1g1v0485000.1.CDS.1;Parent=LotjaGi1g1v0485000.1
LjG1.1_chr1	PGSB	three_prime_UTR	99834730	99834806	.	+	.	ID=LotjaGi1g1v0485000.1.three_prime_UTR.2;Parent=LotjaGi1g1v0485000.1
LjG1.1_chr1	PGSB	exon	99835155	99835737	.	+	.	ID=LotjaGi1g1v0485000.1.exon.2;Parent=LotjaGi1g1v0485000.1
LjG1.1_chr1	PGSB	three_prime_UTR	99835155	99835737	.	+	.	ID=LotjaGi1g1v0485000.1.three_prime_UTR.3;Parent=LotjaGi1g1v0485000.1
LjG1.1_chr1	PGSB	exon	99835866	99835943	.	+	.	ID=LotjaGi1g1v0485000.1.exon.3;Parent=LotjaGi1g1v0485000.1
LjG1.1_chr1	PGSB	three_prime_UTR	99835866	99835943	.	+	.	ID=LotjaGi1g1v0485000.1.three_prime_UTR.4;Parent=LotjaGi1g1v0485000.1
LjG1.1_chr1	PGSB	exon	99836027	99836111	.	+	.	ID=LotjaGi1g1v0485000.1.exon.4;Parent=LotjaGi1g1v0485000.1
LjG1.1_chr1	PGSB	three_prime_UTR	99836027	99836111	.	+	.	ID=LotjaGi1g1v0485000.1.three_prime_UTR.5;Parent=LotjaGi1g1v0485000.1
LjG1.1_chr1	PGSB	exon	99836294	99836358	.	+	.	ID=LotjaGi1g1v0485000.1.exon.5;Parent=LotjaGi1g1v0485000.1
LjG1.1_chr1	PGSB	three_prime_UTR	99836294	99836358	.	+	.	ID=LotjaGi1g1v0485000.1.three_prime_UTR.6;Parent=LotjaGi1g1v0485000.1
LjG1.1_chr1	PGSB	exon	99836444	99836519	.	+	.	ID=LotjaGi1g1v0485000.1.exon.6;Parent=LotjaGi1g1v0485000.1
LjG1.1_chr1	PGSB	three_prime_UTR	99836444	99836519	.	+	.	ID=LotjaGi1g1v0485000.1.three_prime_UTR.7;Parent=LotjaGi1g1v0485000.1
LjG1.1_chr1	PGSB	exon	99836657	99837459	.	+	.	ID=LotjaGi1g1v0485000.1.exon.7;Parent=LotjaGi1g1v0485000.1
LjG1.1_chr1	PGSB	three_prime_UTR	99836657	99837459	.	+	.	ID=LotjaGi1g1v0485000.1.three_prime_UTR.8;Parent=LotjaGi1g1v0485000.1
LjG1.1_chr1	PGSB	mRNA	99832058	99837274	.	+	.	ID=LotjaGi1g1v0485000.2;Parent=LotjaGi1g1v0485000;description=Pentatricopeptide repeat-containing protein, putative;ahrdqual=***;te-related=0
LjG1.1_chr1	PGSB	five_prime_UTR	99832058	99832317	.	+	.	ID=LotjaGi1g1v0485000.2.five_prime_UTR.1;Parent=LotjaGi1g1v0485000.2
LjG1.1_chr1	PGSB	exon	99832058	99834806	.	+	.	ID=LotjaGi1g1v0485000.2.exon.1;Parent=LotjaGi1g1v0485000.2
LjG1.1_chr1	PGSB	CDS	99832318	99834729	.	+	0	ID=LotjaGi1g1v0485000.2.CDS.1;Parent=LotjaGi1g1v0485000.2
LjG1.1_chr1	PGSB	three_prime_UTR	99834730	99834806	.	+	.	ID=LotjaGi1g1v0485000.2.three_prime_UTR.2;Parent=LotjaGi1g1v0485000.2
LjG1.1_chr1	PGSB	exon	99835155	99835336	.	+	.	ID=LotjaGi1g1v0485000.2.exon.2;Parent=LotjaGi1g1v0485000.2
LjG1.1_chr1	PGSB	three_prime_UTR	99835155	99835336	.	+	.	ID=LotjaGi1g1v0485000.2.three_prime_UTR.3;Parent=LotjaGi1g1v0485000.2
LjG1.1_chr1	PGSB	exon	99835614	99835737	.	+	.	ID=LotjaGi1g1v0485000.2.exon.3;Parent=LotjaGi1g1v0485000.2
LjG1.1_chr1	PGSB	three_prime_UTR	99835614	99835737	.	+	.	ID=LotjaGi1g1v0485000.2.three_prime_UTR.4;Parent=LotjaGi1g1v0485000.2
LjG1.1_chr1	PGSB	exon	99835866	99835943	.	+	.	ID=LotjaGi1g1v0485000.2.exon.4;Parent=LotjaGi1g1v0485000.2
LjG1.1_chr1	PGSB	three_prime_UTR	99835866	99835943	.	+	.	ID=LotjaGi1g1v0485000.2.three_prime_UTR.5;Parent=LotjaGi1g1v0485000.2
LjG1.1_chr1	PGSB	exon	99836027	99836111	.	+	.	ID=LotjaGi1g1v0485000.2.exon.5;Parent=LotjaGi1g1v0485000.2
LjG1.1_chr1	PGSB	three_prime_UTR	99836027	99836111	.	+	.	ID=LotjaGi1g1v0485000.2.three_prime_UTR.6;Parent=LotjaGi1g1v0485000.2
LjG1.1_chr1	PGSB	exon	99836294	99836358	.	+	.	ID=LotjaGi1g1v0485000.2.exon.6;Parent=LotjaGi1g1v0485000.2
LjG1.1_chr1	PGSB	three_prime_UTR	99836294	99836358	.	+	.	ID=LotjaGi1g1v0485000.2.three_prime_UTR.7;Parent=LotjaGi1g1v0485000.2
LjG1.1_chr1	PGSB	exon	99836444	99836519	.	+	.	ID=LotjaGi1g1v0485000.2.exon.7;Parent=LotjaGi1g1v0485000.2
LjG1.1_chr1	PGSB	three_prime_UTR	99836444	99836519	.	+	.	ID=LotjaGi1g1v0485000.2.three_prime_UTR.8;Parent=LotjaGi1g1v0485000.2
LjG1.1_chr1	PGSB	exon	99836657	99837274	.	+	.	ID=LotjaGi1g1v0485000.2.exon.8;Parent=LotjaGi1g1v0485000.2
LjG1.1_chr1	PGSB	three_prime_UTR	99836657	99837274	.	+	.	ID=LotjaGi1g1v0485000.2.three_prime_UTR.9;Parent=LotjaGi1g1v0485000.2
LjG1.1_chr1	PGSB	mRNA	99832068	99836112	.	+	.	ID=LotjaGi1g1v0485000.3;Parent=LotjaGi1g1v0485000;description=Pentatricopeptide repeat-containing protein, putative;ahrdqual=***;te-related=0
LjG1.1_chr1	PGSB	five_prime_UTR	99832068	99832317	.	+	.	ID=LotjaGi1g1v0485000.3.five_prime_UTR.1;Parent=LotjaGi1g1v0485000.3
LjG1.1_chr1	PGSB	exon	99832068	99834806	.	+	.	ID=LotjaGi1g1v0485000.3.exon.1;Parent=LotjaGi1g1v0485000.3
LjG1.1_chr1	PGSB	CDS	99832318	99834729	.	+	0	ID=LotjaGi1g1v0485000.3.CDS.1;Parent=LotjaGi1g1v0485000.3
LjG1.1_chr1	PGSB	three_prime_UTR	99834730	99834806	.	+	.	ID=LotjaGi1g1v0485000.3.three_prime_UTR.2;Parent=LotjaGi1g1v0485000.3
LjG1.1_chr1	PGSB	exon	99835155	99835336	.	+	.	ID=LotjaGi1g1v0485000.3.exon.2;Parent=LotjaGi1g1v0485000.3
LjG1.1_chr1	PGSB	three_prime_UTR	99835155	99835336	.	+	.	ID=LotjaGi1g1v0485000.3.three_prime_UTR.3;Parent=LotjaGi1g1v0485000.3
LjG1.1_chr1	PGSB	exon	99835636	99835737	.	+	.	ID=LotjaGi1g1v0485000.3.exon.3;Parent=LotjaGi1g1v0485000.3
LjG1.1_chr1	PGSB	three_prime_UTR	99835636	99835737	.	+	.	ID=LotjaGi1g1v0485000.3.three_prime_UTR.4;Parent=LotjaGi1g1v0485000.3
LjG1.1_chr1	PGSB	exon	99835866	99835943	.	+	.	ID=LotjaGi1g1v0485000.3.exon.4;Parent=LotjaGi1g1v0485000.3
LjG1.1_chr1	PGSB	three_prime_UTR	99835866	99835943	.	+	.	ID=LotjaGi1g1v0485000.3.three_prime_UTR.5;Parent=LotjaGi1g1v0485000.3
LjG1.1_chr1	PGSB	exon	99836027	99836112	.	+	.	ID=LotjaGi1g1v0485000.3.exon.5;Parent=LotjaGi1g1v0485000.3
LjG1.1_chr1	PGSB	three_prime_UTR	99836027	99836112	.	+	.	ID=LotjaGi1g1v0485000.3.three_prime_UTR.6;Parent=LotjaGi1g1v0485000.3
###
LjG1.1_chr1	PGSB	three_prime_UTR	99836027	99836112	.	+	.	ID=LotjaGi1g1v0485000.3.three_prime_UTR.6;Parent=LotjaGi1g1v0485000.3
LjG1.1_chr1	PGSB	gene	99846209	99850071	.	-	.	ID=LotjaGi1g1v0485100_LC
LjG1.1_chr1	PGSB	mRNA	99846209	99850071	.	-	.	ID=LotjaGi1g1v0485100_LC.1;Parent=LotjaGi1g1v0485100_LC;description=Small heat shock protein IbpB;ahrdqual=--*;GO=GO:0005737;te-related=0
LjG1.1_chr1	PGSB	three_prime_UTR	99846209	99847559	.	-	.	ID=LotjaGi1g1v0485100_LC.1.three_prime_UTR.1;Parent=LotjaGi1g1v0485100_LC.1
LjG1.1_chr1	PGSB	exon	99846209	99850071	.	-	.	ID=LotjaGi1g1v0485100_LC.1.exon.1;Parent=LotjaGi1g1v0485100_LC.1
LjG1.1_chr1	PGSB	CDS	99847560	99847970	.	-	0	ID=LotjaGi1g1v0485100_LC.1.CDS.1;Parent=LotjaGi1g1v0485100_LC.1
LjG1.1_chr1	PGSB	five_prime_UTR	99847971	99850071	.	-	.	ID=LotjaGi1g1v0485100_LC.1.five_prime_UTR.2;Parent=LotjaGi1g1v0485100_LC.1
###
LjG1.1_chr1	PGSB	five_prime_UTR	99847971	99850071	.	-	.	ID=LotjaGi1g1v0485100_LC.1.five_prime_UTR.2;Parent=LotjaGi1g1v0485100_LC.1
LjG1.1_chr1	PGSB	gene	99846811	99847128	.	+	.	ID=LotjaGi1g1v0485200
LjG1.1_chr1	PGSB	mRNA	99846811	99847128	.	+	.	ID=LotjaGi1g1v0485200.1;Parent=LotjaGi1g1v0485200;description=Zinc finger family protein;ahrdqual=***;IPR=IPR026939;Pfam=SSF118359;te-related=0
LjG1.1_chr1	PGSB	exon	99846811	99847128	.	+	.	ID=LotjaGi1g1v0485200.1.exon.1;Parent=LotjaGi1g1v0485200.1
LjG1.1_chr1	PGSB	CDS	99846811	99847128	.	+	0	ID=LotjaGi1g1v0485200.1.CDS.1;Parent=LotjaGi1g1v0485200.1
###
LjG1.1_chr1	PGSB	CDS	99846811	99847128	.	+	0	ID=LotjaGi1g1v0485200.1.CDS.1;Parent=LotjaGi1g1v0485200.1
LjG1.1_chr1	PGSB	gene	99856753	99861329	.	-	.	ID=LotjaGi1g1v0485300
LjG1.1_chr1	PGSB	mRNA	99856753	99861329	.	-	.	ID=LotjaGi1g1v0485300.1;Parent=LotjaGi1g1v0485300;description=WRKY family transcription factor;ahrdqual=***;GO=GO:0003677,GO:0003700,GO:0005634,GO:0006351,GO:0006355,GO:0043565;IPR=IPR003657,IPR003657,IPR003657,IPR003657;Pfam=PF03106,PF03106,SSF118290,SSF118290;te-related=0
LjG1.1_chr1	PGSB	three_prime_UTR	99856753	99857103	.	-	.	ID=LotjaGi1g1v0485300.1.three_prime_UTR.1;Parent=LotjaGi1g1v0485300.1
LjG1.1_chr1	PGSB	exon	99856753	99857827	.	-	.	ID=LotjaGi1g1v0485300.1.exon.1;Parent=LotjaGi1g1v0485300.1
LjG1.1_chr1	PGSB	CDS	99857104	99857827	.	-	1	ID=LotjaGi1g1v0485300.1.CDS.1;Parent=LotjaGi1g1v0485300.1
LjG1.1_chr1	PGSB	exon	99858350	99858505	.	-	.	ID=LotjaGi1g1v0485300.1.exon.2;Parent=LotjaGi1g1v0485300.1
LjG1.1_chr1	PGSB	CDS	99858350	99858505	.	-	1	ID=LotjaGi1g1v0485300.1.CDS.2;Parent=LotjaGi1g1v0485300.1
LjG1.1_chr1	PGSB	exon	99858601	99859451	.	-	.	ID=LotjaGi1g1v0485300.1.exon.3;Parent=LotjaGi1g1v0485300.1
LjG1.1_chr1	PGSB	CDS	99858601	99859451	.	-	0	ID=LotjaGi1g1v0485300.1.CDS.3;Parent=LotjaGi1g1v0485300.1
LjG1.1_chr1	PGSB	exon	99860348	99860548	.	-	.	ID=LotjaGi1g1v0485300.1.exon.4;Parent=LotjaGi1g1v0485300.1
LjG1.1_chr1	PGSB	CDS	99860348	99860548	.	-	0	ID=LotjaGi1g1v0485300.1.CDS.4;Parent=LotjaGi1g1v0485300.1
LjG1.1_chr1	PGSB	CDS	99860664	99861017	.	-	0	ID=LotjaGi1g1v0485300.1.CDS.5;Parent=LotjaGi1g1v0485300.1
LjG1.1_chr1	PGSB	exon	99860664	99861027	.	-	.	ID=LotjaGi1g1v0485300.1.exon.5;Parent=LotjaGi1g1v0485300.1
LjG1.1_chr1	PGSB	five_prime_UTR	99861018	99861027	.	-	.	ID=LotjaGi1g1v0485300.1.five_prime_UTR.2;Parent=LotjaGi1g1v0485300.1
LjG1.1_chr1	PGSB	exon	99861154	99861329	.	-	.	ID=LotjaGi1g1v0485300.1.exon.6;Parent=LotjaGi1g1v0485300.1
LjG1.1_chr1	PGSB	five_prime_UTR	99861154	99861329	.	-	.	ID=LotjaGi1g1v0485300.1.five_prime_UTR.3;Parent=LotjaGi1g1v0485300.1
###
LjG1.1_chr1	PGSB	five_prime_UTR	99861154	99861329	.	-	.	ID=LotjaGi1g1v0485300.1.five_prime_UTR.3;Parent=LotjaGi1g1v0485300.1
LjG1.1_chr1	PGSB	gene	99865494	99868128	.	-	.	ID=LotjaGi1g1v0485400
LjG1.1_chr1	PGSB	mRNA	99865494	99868128	.	-	.	ID=LotjaGi1g1v0485400.1;Parent=LotjaGi1g1v0485400;description=Seipin;ahrdqual=***;GO=GO:0016020,GO:0016021,GO:0019915;IPR=IPR009617;Pfam=PF06775;te-related=0
LjG1.1_chr1	PGSB	three_prime_UTR	99865494	99865896	.	-	.	ID=LotjaGi1g1v0485400.1.three_prime_UTR.1;Parent=LotjaGi1g1v0485400.1
LjG1.1_chr1	PGSB	exon	99865494	99866607	.	-	.	ID=LotjaGi1g1v0485400.1.exon.1;Parent=LotjaGi1g1v0485400.1
LjG1.1_chr1	PGSB	CDS	99865897	99866607	.	-	0	ID=LotjaGi1g1v0485400.1.CDS.1;Parent=LotjaGi1g1v0485400.1
LjG1.1_chr1	PGSB	CDS	99867488	99868036	.	-	0	ID=LotjaGi1g1v0485400.1.CDS.2;Parent=LotjaGi1g1v0485400.1
LjG1.1_chr1	PGSB	exon	99867488	99868128	.	-	.	ID=LotjaGi1g1v0485400.1.exon.2;Parent=LotjaGi1g1v0485400.1
LjG1.1_chr1	PGSB	five_prime_UTR	99868037	99868128	.	-	.	ID=LotjaGi1g1v0485400.1.five_prime_UTR.2;Parent=LotjaGi1g1v0485400.1
###
LjG1.1_chr1	PGSB	five_prime_UTR	99868037	99868128	.	-	.	ID=LotjaGi1g1v0485400.1.five_prime_UTR.2;Parent=LotjaGi1g1v0485400.1
LjG1.1_chr1	PGSB	gene	99869915	99874080	.	-	.	ID=LotjaGi1g1v0485500
LjG1.1_chr1	PGSB	mRNA	99869915	99874080	.	-	.	ID=LotjaGi1g1v0485500.1;Parent=LotjaGi1g1v0485500;description=4-hydroxy-4-methyl-2-oxoglutarate aldolase;ahrdqual=***;GO=GO:0008428,GO:0008948,GO:0016829,GO:0043086,GO:0046872,GO:0047443,GO:0051252;IPR=IPR010203,IPR005493,IPR005493;Pfam=TIGR01935,PF03737,SSF89562;te-related=0
LjG1.1_chr1	PGSB	exon	99869915	99870764	.	-	.	ID=LotjaGi1g1v0485500.1.exon.1;Parent=LotjaGi1g1v0485500.1
LjG1.1_chr1	PGSB	three_prime_UTR	99869915	99870764	.	-	.	ID=LotjaGi1g1v0485500.1.three_prime_UTR.1;Parent=LotjaGi1g1v0485500.1
LjG1.1_chr1	PGSB	three_prime_UTR	99871172	99871397	.	-	.	ID=LotjaGi1g1v0485500.1.three_prime_UTR.2;Parent=LotjaGi1g1v0485500.1
LjG1.1_chr1	PGSB	exon	99871172	99871911	.	-	.	ID=LotjaGi1g1v0485500.1.exon.2;Parent=LotjaGi1g1v0485500.1
LjG1.1_chr1	PGSB	CDS	99871398	99871898	.	-	0	ID=LotjaGi1g1v0485500.1.CDS.1;Parent=LotjaGi1g1v0485500.1
LjG1.1_chr1	PGSB	five_prime_UTR	99871899	99871911	.	-	.	ID=LotjaGi1g1v0485500.1.five_prime_UTR.3;Parent=LotjaGi1g1v0485500.1
LjG1.1_chr1	PGSB	exon	99872906	99874080	.	-	.	ID=LotjaGi1g1v0485500.1.exon.3;Parent=LotjaGi1g1v0485500.1
LjG1.1_chr1	PGSB	five_prime_UTR	99872906	99874080	.	-	.	ID=LotjaGi1g1v0485500.1.five_prime_UTR.4;Parent=LotjaGi1g1v0485500.1
LjG1.1_chr1	PGSB	mRNA	99871338	99871898	.	-	.	ID=LotjaGi1g1v0485500.2;Parent=LotjaGi1g1v0485500;description=4-hydroxy-4-methyl-2-oxoglutarate aldolase;ahrdqual=***;GO=GO:0008428,GO:0008948,GO:0016829,GO:0043086,GO:0046872,GO:0047443,GO:0051252;te-related=0
LjG1.1_chr1	PGSB	exon	99871338	99871898	.	-	.	ID=LotjaGi1g1v0485500.2.exon.1;Parent=LotjaGi1g1v0485500.2
LjG1.1_chr1	PGSB	CDS	99871398	99871898	.	-	0	ID=LotjaGi1g1v0485500.2.CDS.1;Parent=LotjaGi1g1v0485500.2
LjG1.1_chr1	PGSB	mRNA	99871398	99871898	.	-	.	ID=LotjaGi1g1v0485500.3;Parent=LotjaGi1g1v0485500;description=4-hydroxy-4-methyl-2-oxoglutarate aldolase;ahrdqual=***;GO=GO:0008428,GO:0008948,GO:0016829,GO:0043086,GO:0046872,GO:0047443,GO:0051252;IPR=IPR005493,IPR010203,IPR005493;Pfam=PF03737,TIGR01935,SSF89562;te-related=0
LjG1.1_chr1	PGSB	exon	99871398	99871499	.	-	.	ID=LotjaGi1g1v0485500.3.exon.1;Parent=LotjaGi1g1v0485500.3
LjG1.1_chr1	PGSB	CDS	99871398	99871499	.	-	0	ID=LotjaGi1g1v0485500.3.CDS.1;Parent=LotjaGi1g1v0485500.3
LjG1.1_chr1	PGSB	exon	99871557	99871898	.	-	.	ID=LotjaGi1g1v0485500.3.exon.2;Parent=LotjaGi1g1v0485500.3
LjG1.1_chr1	PGSB	CDS	99871557	99871898	.	-	0	ID=LotjaGi1g1v0485500.3.CDS.2;Parent=LotjaGi1g1v0485500.3
###
LjG1.1_chr1	PGSB	CDS	99871557	99871898	.	-	0	ID=LotjaGi1g1v0485500.3.CDS.2;Parent=LotjaGi1g1v0485500.3
LjG1.1_chr1	PGSB	gene	99877346	99881625	.	-	.	ID=LotjaGi1g1v0485600
LjG1.1_chr1	PGSB	mRNA	99877346	99881625	.	-	.	ID=LotjaGi1g1v0485600.1;Parent=LotjaGi1g1v0485600;description=Isopentenyl-diphosphate delta-isomerase;ahrdqual=***;GO=GO:0004452,GO:0008299,GO:0016787,GO:0016853;IPR=IPR015797,IPR011876,IPR000086;Pfam=SSF55811,TIGR02150,PF00293;te-related=0
LjG1.1_chr1	PGSB	three_prime_UTR	99877346	99878182	.	-	.	ID=LotjaGi1g1v0485600.1.three_prime_UTR.1;Parent=LotjaGi1g1v0485600.1
LjG1.1_chr1	PGSB	exon	99877346	99878436	.	-	.	ID=LotjaGi1g1v0485600.1.exon.1;Parent=LotjaGi1g1v0485600.1
LjG1.1_chr1	PGSB	CDS	99878183	99878436	.	-	2	ID=LotjaGi1g1v0485600.1.CDS.1;Parent=LotjaGi1g1v0485600.1
LjG1.1_chr1	PGSB	exon	99878684	99878821	.	-	.	ID=LotjaGi1g1v0485600.1.exon.2;Parent=LotjaGi1g1v0485600.1
LjG1.1_chr1	PGSB	CDS	99878684	99878821	.	-	2	ID=LotjaGi1g1v0485600.1.CDS.2;Parent=LotjaGi1g1v0485600.1
LjG1.1_chr1	PGSB	exon	99878923	99879025	.	-	.	ID=LotjaGi1g1v0485600.1.exon.3;Parent=LotjaGi1g1v0485600.1
LjG1.1_chr1	PGSB	CDS	99878923	99879025	.	-	0	ID=LotjaGi1g1v0485600.1.CDS.3;Parent=LotjaGi1g1v0485600.1
LjG1.1_chr1	PGSB	exon	99879846	99879937	.	-	.	ID=LotjaGi1g1v0485600.1.exon.4;Parent=LotjaGi1g1v0485600.1
LjG1.1_chr1	PGSB	CDS	99879846	99879937	.	-	2	ID=LotjaGi1g1v0485600.1.CDS.4;Parent=LotjaGi1g1v0485600.1
LjG1.1_chr1	PGSB	exon	99880309	99880364	.	-	.	ID=LotjaGi1g1v0485600.1.exon.5;Parent=LotjaGi1g1v0485600.1
LjG1.1_chr1	PGSB	CDS	99880309	99880364	.	-	1	ID=LotjaGi1g1v0485600.1.CDS.5;Parent=LotjaGi1g1v0485600.1
LjG1.1_chr1	PGSB	CDS	99881102	99881349	.	-	0	ID=LotjaGi1g1v0485600.1.CDS.6;Parent=LotjaGi1g1v0485600.1
LjG1.1_chr1	PGSB	exon	99881102	99881625	.	-	.	ID=LotjaGi1g1v0485600.1.exon.6;Parent=LotjaGi1g1v0485600.1
LjG1.1_chr1	PGSB	five_prime_UTR	99881350	99881625	.	-	.	ID=LotjaGi1g1v0485600.1.five_prime_UTR.2;Parent=LotjaGi1g1v0485600.1
###
LjG1.1_chr1	PGSB	five_prime_UTR	99881350	99881625	.	-	.	ID=LotjaGi1g1v0485600.1.five_prime_UTR.2;Parent=LotjaGi1g1v0485600.1
LjG1.1_chr1	PGSB	gene	99888869	99892109	.	-	.	ID=LotjaGi1g1v0485700
LjG1.1_chr1	PGSB	mRNA	99888869	99892109	.	-	.	ID=LotjaGi1g1v0485700.1;Parent=LotjaGi1g1v0485700;description=26S proteasome non-ATPase regulatory subunit-like protein;ahrdqual=***;GO=GO:0000502;IPR=IPR000717,IPR011990,IPR011991;Pfam=PF01399,SSF48452,SSF46785;te-related=0
LjG1.1_chr1	PGSB	three_prime_UTR	99888869	99889636	.	-	.	ID=LotjaGi1g1v0485700.1.three_prime_UTR.1;Parent=LotjaGi1g1v0485700.1
LjG1.1_chr1	PGSB	exon	99888869	99890920	.	-	.	ID=LotjaGi1g1v0485700.1.exon.1;Parent=LotjaGi1g1v0485700.1
LjG1.1_chr1	PGSB	CDS	99889637	99890908	.	-	0	ID=LotjaGi1g1v0485700.1.CDS.1;Parent=LotjaGi1g1v0485700.1
LjG1.1_chr1	PGSB	five_prime_UTR	99890909	99890920	.	-	.	ID=LotjaGi1g1v0485700.1.five_prime_UTR.2;Parent=LotjaGi1g1v0485700.1
LjG1.1_chr1	PGSB	exon	99891273	99892109	.	-	.	ID=LotjaGi1g1v0485700.1.exon.2;Parent=LotjaGi1g1v0485700.1
LjG1.1_chr1	PGSB	five_prime_UTR	99891273	99892109	.	-	.	ID=LotjaGi1g1v0485700.1.five_prime_UTR.3;Parent=LotjaGi1g1v0485700.1
LjG1.1_chr1	PGSB	mRNA	99889637	99890960	.	-	.	ID=LotjaGi1g1v0485700.2;Parent=LotjaGi1g1v0485700;description=26S proteasome non-ATPase regulatory subunit-like protein;ahrdqual=***;GO=GO:0000502;te-related=0
LjG1.1_chr1	PGSB	CDS	99889637	99890908	.	-	0	ID=LotjaGi1g1v0485700.2.CDS.1;Parent=LotjaGi1g1v0485700.2
LjG1.1_chr1	PGSB	exon	99889637	99890960	.	-	.	ID=LotjaGi1g1v0485700.2.exon.1;Parent=LotjaGi1g1v0485700.2
LjG1.1_chr1	PGSB	mRNA	99889637	99891111	.	-	.	ID=LotjaGi1g1v0485700.3;Parent=LotjaGi1g1v0485700;description=26S proteasome non-ATPase regulatory subunit-like protein;ahrdqual=***;GO=GO:0000502;te-related=0
LjG1.1_chr1	PGSB	CDS	99889637	99890908	.	-	0	ID=LotjaGi1g1v0485700.3.CDS.1;Parent=LotjaGi1g1v0485700.3
LjG1.1_chr1	PGSB	exon	99889637	99890920	.	-	.	ID=LotjaGi1g1v0485700.3.exon.1;Parent=LotjaGi1g1v0485700.3
LjG1.1_chr1	PGSB	five_prime_UTR	99890909	99890920	.	-	.	ID=LotjaGi1g1v0485700.3.five_prime_UTR.1;Parent=LotjaGi1g1v0485700.3
LjG1.1_chr1	PGSB	exon	99891020	99891111	.	-	.	ID=LotjaGi1g1v0485700.3.exon.2;Parent=LotjaGi1g1v0485700.3
LjG1.1_chr1	PGSB	five_prime_UTR	99891020	99891111	.	-	.	ID=LotjaGi1g1v0485700.3.five_prime_UTR.2;Parent=LotjaGi1g1v0485700.3
LjG1.1_chr1	PGSB	mRNA	99889637	99891131	.	-	.	ID=LotjaGi1g1v0485700.4;Parent=LotjaGi1g1v0485700;description=26S proteasome non-ATPase regulatory subunit-like protein;ahrdqual=***;GO=GO:0000502;te-related=0
LjG1.1_chr1	PGSB	CDS	99889637	99890908	.	-	0	ID=LotjaGi1g1v0485700.4.CDS.1;Parent=LotjaGi1g1v0485700.4
LjG1.1_chr1	PGSB	exon	99889637	99890920	.	-	.	ID=LotjaGi1g1v0485700.4.exon.1;Parent=LotjaGi1g1v0485700.4
LjG1.1_chr1	PGSB	five_prime_UTR	99890909	99890920	.	-	.	ID=LotjaGi1g1v0485700.4.five_prime_UTR.1;Parent=LotjaGi1g1v0485700.4
LjG1.1_chr1	PGSB	exon	99891111	99891131	.	-	.	ID=LotjaGi1g1v0485700.4.exon.2;Parent=LotjaGi1g1v0485700.4
LjG1.1_chr1	PGSB	five_prime_UTR	99891111	99891131	.	-	.	ID=LotjaGi1g1v0485700.4.five_prime_UTR.2;Parent=LotjaGi1g1v0485700.4
###
LjG1.1_chr1	PGSB	five_prime_UTR	99891111	99891131	.	-	.	ID=LotjaGi1g1v0485700.4.five_prime_UTR.2;Parent=LotjaGi1g1v0485700.4
LjG1.1_chr1	PGSB	gene	99896460	99902715	.	+	.	ID=LotjaGi1g1v0485800
LjG1.1_chr1	PGSB	mRNA	99896460	99902067	.	+	.	ID=LotjaGi1g1v0485800.1;Parent=LotjaGi1g1v0485800;description=Basic leucine zipper and W2 domain-containing protein 2;ahrdqual=***;IPR=IPR016024,IPR003307;Pfam=SSF48371,PF02020;te-related=0
LjG1.1_chr1	PGSB	five_prime_UTR	99896460	99896601	.	+	.	ID=LotjaGi1g1v0485800.1.five_prime_UTR.1;Parent=LotjaGi1g1v0485800.1
LjG1.1_chr1	PGSB	exon	99896460	99896606	.	+	.	ID=LotjaGi1g1v0485800.1.exon.1;Parent=LotjaGi1g1v0485800.1
LjG1.1_chr1	PGSB	CDS	99896602	99896606	.	+	0	ID=LotjaGi1g1v0485800.1.CDS.1;Parent=LotjaGi1g1v0485800.1
LjG1.1_chr1	PGSB	exon	99897155	99897178	.	+	.	ID=LotjaGi1g1v0485800.1.exon.2;Parent=LotjaGi1g1v0485800.1
LjG1.1_chr1	PGSB	CDS	99897155	99897178	.	+	1	ID=LotjaGi1g1v0485800.1.CDS.2;Parent=LotjaGi1g1v0485800.1
LjG1.1_chr1	PGSB	exon	99898430	99898535	.	+	.	ID=LotjaGi1g1v0485800.1.exon.3;Parent=LotjaGi1g1v0485800.1
LjG1.1_chr1	PGSB	CDS	99898430	99898535	.	+	1	ID=LotjaGi1g1v0485800.1.CDS.3;Parent=LotjaGi1g1v0485800.1
LjG1.1_chr1	PGSB	exon	99898647	99898715	.	+	.	ID=LotjaGi1g1v0485800.1.exon.4;Parent=LotjaGi1g1v0485800.1
LjG1.1_chr1	PGSB	CDS	99898647	99898715	.	+	0	ID=LotjaGi1g1v0485800.1.CDS.4;Parent=LotjaGi1g1v0485800.1
LjG1.1_chr1	PGSB	exon	99899486	99899979	.	+	.	ID=LotjaGi1g1v0485800.1.exon.5;Parent=LotjaGi1g1v0485800.1
LjG1.1_chr1	PGSB	CDS	99899486	99899979	.	+	0	ID=LotjaGi1g1v0485800.1.CDS.5;Parent=LotjaGi1g1v0485800.1
LjG1.1_chr1	PGSB	exon	99900608	99900869	.	+	.	ID=LotjaGi1g1v0485800.1.exon.6;Parent=LotjaGi1g1v0485800.1
LjG1.1_chr1	PGSB	CDS	99900608	99900869	.	+	1	ID=LotjaGi1g1v0485800.1.CDS.6;Parent=LotjaGi1g1v0485800.1
LjG1.1_chr1	PGSB	exon	99901319	99901527	.	+	.	ID=LotjaGi1g1v0485800.1.exon.7;Parent=LotjaGi1g1v0485800.1
LjG1.1_chr1	PGSB	CDS	99901319	99901527	.	+	0	ID=LotjaGi1g1v0485800.1.CDS.7;Parent=LotjaGi1g1v0485800.1
LjG1.1_chr1	PGSB	CDS	99901632	99901698	.	+	1	ID=LotjaGi1g1v0485800.1.CDS.8;Parent=LotjaGi1g1v0485800.1
LjG1.1_chr1	PGSB	exon	99901632	99902067	.	+	.	ID=LotjaGi1g1v0485800.1.exon.8;Parent=LotjaGi1g1v0485800.1
LjG1.1_chr1	PGSB	three_prime_UTR	99901699	99902067	.	+	.	ID=LotjaGi1g1v0485800.1.three_prime_UTR.2;Parent=LotjaGi1g1v0485800.1
LjG1.1_chr1	PGSB	mRNA	99896470	99902715	.	+	.	ID=LotjaGi1g1v0485800.2;Parent=LotjaGi1g1v0485800;description=Basic leucine zipper and W2 domain-containing protein 2;ahrdqual=*-*;te-related=0
LjG1.1_chr1	PGSB	five_prime_UTR	99896470	99896601	.	+	.	ID=LotjaGi1g1v0485800.2.five_prime_UTR.1;Parent=LotjaGi1g1v0485800.2
LjG1.1_chr1	PGSB	exon	99896470	99896606	.	+	.	ID=LotjaGi1g1v0485800.2.exon.1;Parent=LotjaGi1g1v0485800.2
LjG1.1_chr1	PGSB	CDS	99896602	99896606	.	+	0	ID=LotjaGi1g1v0485800.2.CDS.1;Parent=LotjaGi1g1v0485800.2
LjG1.1_chr1	PGSB	exon	99897155	99897178	.	+	.	ID=LotjaGi1g1v0485800.2.exon.2;Parent=LotjaGi1g1v0485800.2
LjG1.1_chr1	PGSB	CDS	99897155	99897178	.	+	1	ID=LotjaGi1g1v0485800.2.CDS.2;Parent=LotjaGi1g1v0485800.2
LjG1.1_chr1	PGSB	exon	99898430	99898535	.	+	.	ID=LotjaGi1g1v0485800.2.exon.3;Parent=LotjaGi1g1v0485800.2
LjG1.1_chr1	PGSB	CDS	99898430	99898535	.	+	1	ID=LotjaGi1g1v0485800.2.CDS.3;Parent=LotjaGi1g1v0485800.2
LjG1.1_chr1	PGSB	CDS	99898647	99898859	.	+	0	ID=LotjaGi1g1v0485800.2.CDS.4;Parent=LotjaGi1g1v0485800.2
LjG1.1_chr1	PGSB	exon	99898647	99899979	.	+	.	ID=LotjaGi1g1v0485800.2.exon.4;Parent=LotjaGi1g1v0485800.2
LjG1.1_chr1	PGSB	three_prime_UTR	99898860	99899979	.	+	.	ID=LotjaGi1g1v0485800.2.three_prime_UTR.2;Parent=LotjaGi1g1v0485800.2
LjG1.1_chr1	PGSB	exon	99900608	99900869	.	+	.	ID=LotjaGi1g1v0485800.2.exon.5;Parent=LotjaGi1g1v0485800.2
LjG1.1_chr1	PGSB	three_prime_UTR	99900608	99900869	.	+	.	ID=LotjaGi1g1v0485800.2.three_prime_UTR.3;Parent=LotjaGi1g1v0485800.2
LjG1.1_chr1	PGSB	exon	99901319	99901527	.	+	.	ID=LotjaGi1g1v0485800.2.exon.6;Parent=LotjaGi1g1v0485800.2
LjG1.1_chr1	PGSB	three_prime_UTR	99901319	99901527	.	+	.	ID=LotjaGi1g1v0485800.2.three_prime_UTR.4;Parent=LotjaGi1g1v0485800.2
LjG1.1_chr1	PGSB	exon	99901632	99902715	.	+	.	ID=LotjaGi1g1v0485800.2.exon.7;Parent=LotjaGi1g1v0485800.2
LjG1.1_chr1	PGSB	three_prime_UTR	99901632	99902715	.	+	.	ID=LotjaGi1g1v0485800.2.three_prime_UTR.5;Parent=LotjaGi1g1v0485800.2
LjG1.1_chr1	PGSB	mRNA	99898290	99901698	.	+	.	ID=LotjaGi1g1v0485800.3;Parent=LotjaGi1g1v0485800;description=Basic leucine zipper and W2 domain-containing protein 2;ahrdqual=***;IPR=IPR016024,IPR003307;Pfam=SSF48371,PF02020;te-related=0
LjG1.1_chr1	PGSB	exon	99898290	99898318	.	+	.	ID=LotjaGi1g1v0485800.3.exon.1;Parent=LotjaGi1g1v0485800.3
LjG1.1_chr1	PGSB	CDS	99898290	99898318	.	+	0	ID=LotjaGi1g1v0485800.3.CDS.1;Parent=LotjaGi1g1v0485800.3
LjG1.1_chr1	PGSB	exon	99898430	99898535	.	+	.	ID=LotjaGi1g1v0485800.3.exon.2;Parent=LotjaGi1g1v0485800.3
LjG1.1_chr1	PGSB	CDS	99898430	99898535	.	+	1	ID=LotjaGi1g1v0485800.3.CDS.2;Parent=LotjaGi1g1v0485800.3
LjG1.1_chr1	PGSB	exon	99899486	99899979	.	+	.	ID=LotjaGi1g1v0485800.3.exon.3;Parent=LotjaGi1g1v0485800.3
LjG1.1_chr1	PGSB	CDS	99899486	99899979	.	+	0	ID=LotjaGi1g1v0485800.3.CDS.3;Parent=LotjaGi1g1v0485800.3
LjG1.1_chr1	PGSB	exon	99900608	99900869	.	+	.	ID=LotjaGi1g1v0485800.3.exon.4;Parent=LotjaGi1g1v0485800.3
LjG1.1_chr1	PGSB	CDS	99900608	99900869	.	+	1	ID=LotjaGi1g1v0485800.3.CDS.4;Parent=LotjaGi1g1v0485800.3
LjG1.1_chr1	PGSB	exon	99901319	99901527	.	+	.	ID=LotjaGi1g1v0485800.3.exon.5;Parent=LotjaGi1g1v0485800.3
LjG1.1_chr1	PGSB	CDS	99901319	99901527	.	+	0	ID=LotjaGi1g1v0485800.3.CDS.5;Parent=LotjaGi1g1v0485800.3
LjG1.1_chr1	PGSB	exon	99901632	99901698	.	+	.	ID=LotjaGi1g1v0485800.3.exon.6;Parent=LotjaGi1g1v0485800.3
LjG1.1_chr1	PGSB	CDS	99901632	99901698	.	+	1	ID=LotjaGi1g1v0485800.3.CDS.6;Parent=LotjaGi1g1v0485800.3
LjG1.1_chr1	PGSB	mRNA	99898290	99901698	.	+	.	ID=LotjaGi1g1v0485800.4;Parent=LotjaGi1g1v0485800;description=Basic leucine zipper and W2 domain-containing protein 2;ahrdqual=***;IPR=IPR016024,IPR003307;Pfam=SSF48371,PF02020;te-related=0
LjG1.1_chr1	PGSB	exon	99898290	99898318	.	+	.	ID=LotjaGi1g1v0485800.4.exon.1;Parent=LotjaGi1g1v0485800.4
LjG1.1_chr1	PGSB	CDS	99898290	99898318	.	+	0	ID=LotjaGi1g1v0485800.4.CDS.1;Parent=LotjaGi1g1v0485800.4
LjG1.1_chr1	PGSB	exon	99898430	99898535	.	+	.	ID=LotjaGi1g1v0485800.4.exon.2;Parent=LotjaGi1g1v0485800.4
LjG1.1_chr1	PGSB	CDS	99898430	99898535	.	+	1	ID=LotjaGi1g1v0485800.4.CDS.2;Parent=LotjaGi1g1v0485800.4
LjG1.1_chr1	PGSB	exon	99898647	99898715	.	+	.	ID=LotjaGi1g1v0485800.4.exon.3;Parent=LotjaGi1g1v0485800.4
LjG1.1_chr1	PGSB	CDS	99898647	99898715	.	+	0	ID=LotjaGi1g1v0485800.4.CDS.3;Parent=LotjaGi1g1v0485800.4
LjG1.1_chr1	PGSB	exon	99899486	99899979	.	+	.	ID=LotjaGi1g1v0485800.4.exon.4;Parent=LotjaGi1g1v0485800.4
LjG1.1_chr1	PGSB	CDS	99899486	99899979	.	+	0	ID=LotjaGi1g1v0485800.4.CDS.4;Parent=LotjaGi1g1v0485800.4
LjG1.1_chr1	PGSB	exon	99900608	99900869	.	+	.	ID=LotjaGi1g1v0485800.4.exon.5;Parent=LotjaGi1g1v0485800.4
LjG1.1_chr1	PGSB	CDS	99900608	99900869	.	+	1	ID=LotjaGi1g1v0485800.4.CDS.5;Parent=LotjaGi1g1v0485800.4
LjG1.1_chr1	PGSB	exon	99901319	99901527	.	+	.	ID=LotjaGi1g1v0485800.4.exon.6;Parent=LotjaGi1g1v0485800.4
LjG1.1_chr1	PGSB	CDS	99901319	99901527	.	+	0	ID=LotjaGi1g1v0485800.4.CDS.6;Parent=LotjaGi1g1v0485800.4
LjG1.1_chr1	PGSB	exon	99901632	99901698	.	+	.	ID=LotjaGi1g1v0485800.4.exon.7;Parent=LotjaGi1g1v0485800.4
LjG1.1_chr1	PGSB	CDS	99901632	99901698	.	+	1	ID=LotjaGi1g1v0485800.4.CDS.7;Parent=LotjaGi1g1v0485800.4
LjG1.1_chr1	PGSB	mRNA	99899386	99901698	.	+	.	ID=LotjaGi1g1v0485800.5;Parent=LotjaGi1g1v0485800;description=Basic leucine zipper and W2 domain-containing protein 2;ahrdqual=***;IPR=IPR016024,IPR003307;Pfam=SSF48371,PF02020;te-related=0
LjG1.1_chr1	PGSB	exon	99899386	99899418	.	+	.	ID=LotjaGi1g1v0485800.5.exon.1;Parent=LotjaGi1g1v0485800.5
LjG1.1_chr1	PGSB	CDS	99899386	99899418	.	+	0	ID=LotjaGi1g1v0485800.5.CDS.1;Parent=LotjaGi1g1v0485800.5
LjG1.1_chr1	PGSB	exon	99899486	99899979	.	+	.	ID=LotjaGi1g1v0485800.5.exon.2;Parent=LotjaGi1g1v0485800.5
LjG1.1_chr1	PGSB	CDS	99899486	99899979	.	+	0	ID=LotjaGi1g1v0485800.5.CDS.2;Parent=LotjaGi1g1v0485800.5
LjG1.1_chr1	PGSB	exon	99900608	99900869	.	+	.	ID=LotjaGi1g1v0485800.5.exon.3;Parent=LotjaGi1g1v0485800.5
LjG1.1_chr1	PGSB	CDS	99900608	99900869	.	+	1	ID=LotjaGi1g1v0485800.5.CDS.3;Parent=LotjaGi1g1v0485800.5
LjG1.1_chr1	PGSB	exon	99901319	99901527	.	+	.	ID=LotjaGi1g1v0485800.5.exon.4;Parent=LotjaGi1g1v0485800.5
LjG1.1_chr1	PGSB	CDS	99901319	99901527	.	+	0	ID=LotjaGi1g1v0485800.5.CDS.4;Parent=LotjaGi1g1v0485800.5
LjG1.1_chr1	PGSB	exon	99901632	99901698	.	+	.	ID=LotjaGi1g1v0485800.5.exon.5;Parent=LotjaGi1g1v0485800.5
LjG1.1_chr1	PGSB	CDS	99901632	99901698	.	+	1	ID=LotjaGi1g1v0485800.5.CDS.5;Parent=LotjaGi1g1v0485800.5
###
LjG1.1_chr1	PGSB	CDS	99901632	99901698	.	+	1	ID=LotjaGi1g1v0485800.5.CDS.5;Parent=LotjaGi1g1v0485800.5
LjG1.1_chr1	PGSB	gene	99904377	99910603	.	-	.	ID=LotjaGi1g1v0485900
LjG1.1_chr1	PGSB	mRNA	99904377	99910603	.	-	.	ID=LotjaGi1g1v0485900.1;Parent=LotjaGi1g1v0485900;description=Eukaryotic translation initiation factor;ahrdqual=***;GO=GO:0003743,GO:0006412,GO:0006413;IPR=IPR013979;Pfam=PF08662,SSF82171,SSF82171;te-related=0
LjG1.1_chr1	PGSB	three_prime_UTR	99904377	99905412	.	-	.	ID=LotjaGi1g1v0485900.1.three_prime_UTR.1;Parent=LotjaGi1g1v0485900.1
LjG1.1_chr1	PGSB	exon	99904377	99905491	.	-	.	ID=LotjaGi1g1v0485900.1.exon.1;Parent=LotjaGi1g1v0485900.1
LjG1.1_chr1	PGSB	CDS	99905413	99905491	.	-	1	ID=LotjaGi1g1v0485900.1.CDS.1;Parent=LotjaGi1g1v0485900.1
LjG1.1_chr1	PGSB	exon	99905580	99905602	.	-	.	ID=LotjaGi1g1v0485900.1.exon.2;Parent=LotjaGi1g1v0485900.1
LjG1.1_chr1	PGSB	CDS	99905580	99905602	.	-	0	ID=LotjaGi1g1v0485900.1.CDS.2;Parent=LotjaGi1g1v0485900.1
LjG1.1_chr1	PGSB	exon	99906320	99906438	.	-	.	ID=LotjaGi1g1v0485900.1.exon.3;Parent=LotjaGi1g1v0485900.1
LjG1.1_chr1	PGSB	CDS	99906320	99906438	.	-	2	ID=LotjaGi1g1v0485900.1.CDS.3;Parent=LotjaGi1g1v0485900.1
LjG1.1_chr1	PGSB	exon	99906519	99906615	.	-	.	ID=LotjaGi1g1v0485900.1.exon.4;Parent=LotjaGi1g1v0485900.1
LjG1.1_chr1	PGSB	CDS	99906519	99906615	.	-	0	ID=LotjaGi1g1v0485900.1.CDS.4;Parent=LotjaGi1g1v0485900.1
LjG1.1_chr1	PGSB	exon	99906710	99906773	.	-	.	ID=LotjaGi1g1v0485900.1.exon.5;Parent=LotjaGi1g1v0485900.1
LjG1.1_chr1	PGSB	CDS	99906710	99906773	.	-	1	ID=LotjaGi1g1v0485900.1.CDS.5;Parent=LotjaGi1g1v0485900.1
LjG1.1_chr1	PGSB	exon	99907047	99907180	.	-	.	ID=LotjaGi1g1v0485900.1.exon.6;Parent=LotjaGi1g1v0485900.1
LjG1.1_chr1	PGSB	CDS	99907047	99907180	.	-	0	ID=LotjaGi1g1v0485900.1.CDS.6;Parent=LotjaGi1g1v0485900.1
LjG1.1_chr1	PGSB	exon	99907690	99907730	.	-	.	ID=LotjaGi1g1v0485900.1.exon.7;Parent=LotjaGi1g1v0485900.1
LjG1.1_chr1	PGSB	CDS	99907690	99907730	.	-	2	ID=LotjaGi1g1v0485900.1.CDS.7;Parent=LotjaGi1g1v0485900.1
LjG1.1_chr1	PGSB	exon	99907958	99908059	.	-	.	ID=LotjaGi1g1v0485900.1.exon.8;Parent=LotjaGi1g1v0485900.1
LjG1.1_chr1	PGSB	CDS	99907958	99908059	.	-	2	ID=LotjaGi1g1v0485900.1.CDS.8;Parent=LotjaGi1g1v0485900.1
LjG1.1_chr1	PGSB	exon	99908509	99908577	.	-	.	ID=LotjaGi1g1v0485900.1.exon.9;Parent=LotjaGi1g1v0485900.1
LjG1.1_chr1	PGSB	CDS	99908509	99908577	.	-	2	ID=LotjaGi1g1v0485900.1.CDS.9;Parent=LotjaGi1g1v0485900.1
LjG1.1_chr1	PGSB	exon	99908669	99908903	.	-	.	ID=LotjaGi1g1v0485900.1.exon.10;Parent=LotjaGi1g1v0485900.1
LjG1.1_chr1	PGSB	CDS	99908669	99908903	.	-	0	ID=LotjaGi1g1v0485900.1.CDS.10;Parent=LotjaGi1g1v0485900.1
LjG1.1_chr1	PGSB	exon	99909044	99909230	.	-	.	ID=LotjaGi1g1v0485900.1.exon.11;Parent=LotjaGi1g1v0485900.1
LjG1.1_chr1	PGSB	CDS	99909044	99909230	.	-	1	ID=LotjaGi1g1v0485900.1.CDS.11;Parent=LotjaGi1g1v0485900.1
LjG1.1_chr1	PGSB	exon	99909341	99909695	.	-	.	ID=LotjaGi1g1v0485900.1.exon.12;Parent=LotjaGi1g1v0485900.1
LjG1.1_chr1	PGSB	CDS	99909341	99909695	.	-	2	ID=LotjaGi1g1v0485900.1.CDS.12;Parent=LotjaGi1g1v0485900.1
LjG1.1_chr1	PGSB	CDS	99909807	99909846	.	-	0	ID=LotjaGi1g1v0485900.1.CDS.13;Parent=LotjaGi1g1v0485900.1
LjG1.1_chr1	PGSB	exon	99909807	99909898	.	-	.	ID=LotjaGi1g1v0485900.1.exon.13;Parent=LotjaGi1g1v0485900.1
LjG1.1_chr1	PGSB	five_prime_UTR	99909847	99909898	.	-	.	ID=LotjaGi1g1v0485900.1.five_prime_UTR.2;Parent=LotjaGi1g1v0485900.1
LjG1.1_chr1	PGSB	exon	99910370	99910603	.	-	.	ID=LotjaGi1g1v0485900.1.exon.14;Parent=LotjaGi1g1v0485900.1
LjG1.1_chr1	PGSB	five_prime_UTR	99910370	99910603	.	-	.	ID=LotjaGi1g1v0485900.1.five_prime_UTR.3;Parent=LotjaGi1g1v0485900.1
###
LjG1.1_chr1	PGSB	five_prime_UTR	99910370	99910603	.	-	.	ID=LotjaGi1g1v0485900.1.five_prime_UTR.3;Parent=LotjaGi1g1v0485900.1
LjG1.1_chr1	PGSB	gene	99913085	99918629	.	+	.	ID=LotjaGi1g1v0486000
LjG1.1_chr1	PGSB	mRNA	99913085	99918192	.	+	.	ID=LotjaGi1g1v0486000.1;Parent=LotjaGi1g1v0486000;description=Riboflavin biosynthesis protein RibD;ahrdqual=***;GO=GO:0003824,GO:0008703,GO:0008835,GO:0009231,GO:0009507,GO:0009644,GO:0009658,GO:0016799,GO:0046443,GO:0050661,GO:0055114,GO:1901135;IPR=IPR011549,IPR004794,IPR016193,IPR002125,IPR002734,IPR024072,IPR012816,IPR012816;Pfam=TIGR00227,TIGR00326,SSF53927,PF00383,PF01872,SSF53597,PF08719,TIGR02464,SSF143990;te-related=0
LjG1.1_chr1	PGSB	exon	99913085	99913444	.	+	.	ID=LotjaGi1g1v0486000.1.exon.1;Parent=LotjaGi1g1v0486000.1
LjG1.1_chr1	PGSB	CDS	99913088	99913444	.	+	0	ID=LotjaGi1g1v0486000.1.CDS.1;Parent=LotjaGi1g1v0486000.1
LjG1.1_chr1	PGSB	exon	99913566	99913700	.	+	.	ID=LotjaGi1g1v0486000.1.exon.2;Parent=LotjaGi1g1v0486000.1
LjG1.1_chr1	PGSB	CDS	99913566	99913700	.	+	0	ID=LotjaGi1g1v0486000.1.CDS.2;Parent=LotjaGi1g1v0486000.1
LjG1.1_chr1	PGSB	exon	99914109	99914208	.	+	.	ID=LotjaGi1g1v0486000.1.exon.3;Parent=LotjaGi1g1v0486000.1
LjG1.1_chr1	PGSB	CDS	99914109	99914208	.	+	0	ID=LotjaGi1g1v0486000.1.CDS.3;Parent=LotjaGi1g1v0486000.1
LjG1.1_chr1	PGSB	exon	99914346	99914471	.	+	.	ID=LotjaGi1g1v0486000.1.exon.4;Parent=LotjaGi1g1v0486000.1
LjG1.1_chr1	PGSB	CDS	99914346	99914471	.	+	2	ID=LotjaGi1g1v0486000.1.CDS.4;Parent=LotjaGi1g1v0486000.1
LjG1.1_chr1	PGSB	exon	99914575	99914888	.	+	.	ID=LotjaGi1g1v0486000.1.exon.5;Parent=LotjaGi1g1v0486000.1
LjG1.1_chr1	PGSB	CDS	99914575	99914888	.	+	2	ID=LotjaGi1g1v0486000.1.CDS.5;Parent=LotjaGi1g1v0486000.1
LjG1.1_chr1	PGSB	exon	99915625	99915744	.	+	.	ID=LotjaGi1g1v0486000.1.exon.6;Parent=LotjaGi1g1v0486000.1
LjG1.1_chr1	PGSB	CDS	99915625	99915744	.	+	0	ID=LotjaGi1g1v0486000.1.CDS.6;Parent=LotjaGi1g1v0486000.1
LjG1.1_chr1	PGSB	exon	99916674	99916919	.	+	.	ID=LotjaGi1g1v0486000.1.exon.7;Parent=LotjaGi1g1v0486000.1
LjG1.1_chr1	PGSB	CDS	99916674	99916919	.	+	0	ID=LotjaGi1g1v0486000.1.CDS.7;Parent=LotjaGi1g1v0486000.1
LjG1.1_chr1	PGSB	exon	99916998	99917120	.	+	.	ID=LotjaGi1g1v0486000.1.exon.8;Parent=LotjaGi1g1v0486000.1
LjG1.1_chr1	PGSB	CDS	99916998	99917120	.	+	0	ID=LotjaGi1g1v0486000.1.CDS.8;Parent=LotjaGi1g1v0486000.1
LjG1.1_chr1	PGSB	exon	99917932	99918192	.	+	.	ID=LotjaGi1g1v0486000.1.exon.9;Parent=LotjaGi1g1v0486000.1
LjG1.1_chr1	PGSB	CDS	99917932	99918192	.	+	0	ID=LotjaGi1g1v0486000.1.CDS.9;Parent=LotjaGi1g1v0486000.1
LjG1.1_chr1	PGSB	mRNA	99913097	99917248	.	+	.	ID=LotjaGi1g1v0486000.2;Parent=LotjaGi1g1v0486000;description=Riboflavin biosynthesis protein RibD;ahrdqual=***;IPR=IPR024072,IPR002734,IPR004794,IPR011549,IPR012816;Pfam=SSF143990,SSF53597,PF01872,TIGR00326,TIGR00227,PF08719;te-related=0
LjG1.1_chr1	PGSB	five_prime_UTR	99913097	99913390	.	+	.	ID=LotjaGi1g1v0486000.2.five_prime_UTR.1;Parent=LotjaGi1g1v0486000.2
LjG1.1_chr1	PGSB	exon	99913097	99913444	.	+	.	ID=LotjaGi1g1v0486000.2.exon.1;Parent=LotjaGi1g1v0486000.2
LjG1.1_chr1	PGSB	CDS	99913391	99913444	.	+	0	ID=LotjaGi1g1v0486000.2.CDS.1;Parent=LotjaGi1g1v0486000.2
LjG1.1_chr1	PGSB	exon	99913566	99913700	.	+	.	ID=LotjaGi1g1v0486000.2.exon.2;Parent=LotjaGi1g1v0486000.2
LjG1.1_chr1	PGSB	CDS	99913566	99913700	.	+	0	ID=LotjaGi1g1v0486000.2.CDS.2;Parent=LotjaGi1g1v0486000.2
LjG1.1_chr1	PGSB	exon	99914109	99914208	.	+	.	ID=LotjaGi1g1v0486000.2.exon.3;Parent=LotjaGi1g1v0486000.2
LjG1.1_chr1	PGSB	CDS	99914109	99914208	.	+	0	ID=LotjaGi1g1v0486000.2.CDS.3;Parent=LotjaGi1g1v0486000.2
LjG1.1_chr1	PGSB	exon	99914346	99914471	.	+	.	ID=LotjaGi1g1v0486000.2.exon.4;Parent=LotjaGi1g1v0486000.2
LjG1.1_chr1	PGSB	CDS	99914346	99914471	.	+	2	ID=LotjaGi1g1v0486000.2.CDS.4;Parent=LotjaGi1g1v0486000.2
LjG1.1_chr1	PGSB	exon	99914575	99914888	.	+	.	ID=LotjaGi1g1v0486000.2.exon.5;Parent=LotjaGi1g1v0486000.2
LjG1.1_chr1	PGSB	CDS	99914575	99914888	.	+	2	ID=LotjaGi1g1v0486000.2.CDS.5;Parent=LotjaGi1g1v0486000.2
LjG1.1_chr1	PGSB	exon	99915625	99915744	.	+	.	ID=LotjaGi1g1v0486000.2.exon.6;Parent=LotjaGi1g1v0486000.2
LjG1.1_chr1	PGSB	CDS	99915625	99915744	.	+	0	ID=LotjaGi1g1v0486000.2.CDS.6;Parent=LotjaGi1g1v0486000.2
LjG1.1_chr1	PGSB	exon	99916674	99916919	.	+	.	ID=LotjaGi1g1v0486000.2.exon.7;Parent=LotjaGi1g1v0486000.2
LjG1.1_chr1	PGSB	CDS	99916674	99916919	.	+	0	ID=LotjaGi1g1v0486000.2.CDS.7;Parent=LotjaGi1g1v0486000.2
LjG1.1_chr1	PGSB	exon	99916998	99917120	.	+	.	ID=LotjaGi1g1v0486000.2.exon.8;Parent=LotjaGi1g1v0486000.2
LjG1.1_chr1	PGSB	CDS	99916998	99917120	.	+	0	ID=LotjaGi1g1v0486000.2.CDS.8;Parent=LotjaGi1g1v0486000.2
LjG1.1_chr1	PGSB	exon	99917243	99917248	.	+	.	ID=LotjaGi1g1v0486000.2.exon.9;Parent=LotjaGi1g1v0486000.2
LjG1.1_chr1	PGSB	CDS	99917243	99917248	.	+	0	ID=LotjaGi1g1v0486000.2.CDS.9;Parent=LotjaGi1g1v0486000.2
LjG1.1_chr1	PGSB	mRNA	99913098	99918629	.	+	.	ID=LotjaGi1g1v0486000.3;Parent=LotjaGi1g1v0486000;description=Riboflavin biosynthesis protein RibD;ahrdqual=***;IPR=IPR012816,IPR024072,IPR004794,IPR012816,IPR011549,IPR002734;Pfam=TIGR02464,SSF53597,SSF143990,TIGR00326,PF08719,TIGR00227,PF01872;te-related=0
LjG1.1_chr1	PGSB	five_prime_UTR	99913098	99913390	.	+	.	ID=LotjaGi1g1v0486000.3.five_prime_UTR.1;Parent=LotjaGi1g1v0486000.3
LjG1.1_chr1	PGSB	exon	99913098	99913444	.	+	.	ID=LotjaGi1g1v0486000.3.exon.1;Parent=LotjaGi1g1v0486000.3
LjG1.1_chr1	PGSB	CDS	99913391	99913444	.	+	0	ID=LotjaGi1g1v0486000.3.CDS.1;Parent=LotjaGi1g1v0486000.3
LjG1.1_chr1	PGSB	exon	99913566	99913700	.	+	.	ID=LotjaGi1g1v0486000.3.exon.2;Parent=LotjaGi1g1v0486000.3
LjG1.1_chr1	PGSB	CDS	99913566	99913700	.	+	0	ID=LotjaGi1g1v0486000.3.CDS.2;Parent=LotjaGi1g1v0486000.3
LjG1.1_chr1	PGSB	exon	99914109	99914208	.	+	.	ID=LotjaGi1g1v0486000.3.exon.3;Parent=LotjaGi1g1v0486000.3
LjG1.1_chr1	PGSB	CDS	99914109	99914208	.	+	0	ID=LotjaGi1g1v0486000.3.CDS.3;Parent=LotjaGi1g1v0486000.3
LjG1.1_chr1	PGSB	exon	99914346	99914471	.	+	.	ID=LotjaGi1g1v0486000.3.exon.4;Parent=LotjaGi1g1v0486000.3
LjG1.1_chr1	PGSB	CDS	99914346	99914471	.	+	2	ID=LotjaGi1g1v0486000.3.CDS.4;Parent=LotjaGi1g1v0486000.3
LjG1.1_chr1	PGSB	exon	99914575	99914888	.	+	.	ID=LotjaGi1g1v0486000.3.exon.5;Parent=LotjaGi1g1v0486000.3
LjG1.1_chr1	PGSB	CDS	99914575	99914888	.	+	2	ID=LotjaGi1g1v0486000.3.CDS.5;Parent=LotjaGi1g1v0486000.3
LjG1.1_chr1	PGSB	exon	99915625	99915744	.	+	.	ID=LotjaGi1g1v0486000.3.exon.6;Parent=LotjaGi1g1v0486000.3
LjG1.1_chr1	PGSB	CDS	99915625	99915744	.	+	0	ID=LotjaGi1g1v0486000.3.CDS.6;Parent=LotjaGi1g1v0486000.3
LjG1.1_chr1	PGSB	exon	99916674	99916919	.	+	.	ID=LotjaGi1g1v0486000.3.exon.7;Parent=LotjaGi1g1v0486000.3
LjG1.1_chr1	PGSB	CDS	99916674	99916919	.	+	0	ID=LotjaGi1g1v0486000.3.CDS.7;Parent=LotjaGi1g1v0486000.3
LjG1.1_chr1	PGSB	exon	99916998	99917120	.	+	.	ID=LotjaGi1g1v0486000.3.exon.8;Parent=LotjaGi1g1v0486000.3
LjG1.1_chr1	PGSB	CDS	99916998	99917120	.	+	0	ID=LotjaGi1g1v0486000.3.CDS.8;Parent=LotjaGi1g1v0486000.3
LjG1.1_chr1	PGSB	CDS	99917932	99918192	.	+	0	ID=LotjaGi1g1v0486000.3.CDS.9;Parent=LotjaGi1g1v0486000.3
LjG1.1_chr1	PGSB	exon	99917932	99918629	.	+	.	ID=LotjaGi1g1v0486000.3.exon.9;Parent=LotjaGi1g1v0486000.3
LjG1.1_chr1	PGSB	three_prime_UTR	99918193	99918629	.	+	.	ID=LotjaGi1g1v0486000.3.three_prime_UTR.2;Parent=LotjaGi1g1v0486000.3
###
LjG1.1_chr1	PGSB	three_prime_UTR	99918193	99918629	.	+	.	ID=LotjaGi1g1v0486000.3.three_prime_UTR.2;Parent=LotjaGi1g1v0486000.3
LjG1.1_chr1	PGSB	gene	99928667	99934048	.	+	.	ID=LotjaGi1g1v0486100
LjG1.1_chr1	PGSB	mRNA	99928667	99934048	.	+	.	ID=LotjaGi1g1v0486100.1;Parent=LotjaGi1g1v0486100;description=Protein phosphatase-2c, putative;ahrdqual=***;GO=GO:0003824,GO:0004721,GO:0004722,GO:0006470,GO:0016787;IPR=IPR001932,IPR001932,IPR001932;Pfam=SSF81606,SSF81606,PF00481;te-related=0
LjG1.1_chr1	PGSB	five_prime_UTR	99928667	99929594	.	+	.	ID=LotjaGi1g1v0486100.1.five_prime_UTR.1;Parent=LotjaGi1g1v0486100.1
LjG1.1_chr1	PGSB	exon	99928667	99929828	.	+	.	ID=LotjaGi1g1v0486100.1.exon.1;Parent=LotjaGi1g1v0486100.1
LjG1.1_chr1	PGSB	CDS	99929595	99929828	.	+	0	ID=LotjaGi1g1v0486100.1.CDS.1;Parent=LotjaGi1g1v0486100.1
LjG1.1_chr1	PGSB	exon	99930718	99931110	.	+	.	ID=LotjaGi1g1v0486100.1.exon.2;Parent=LotjaGi1g1v0486100.1
LjG1.1_chr1	PGSB	CDS	99930718	99931110	.	+	0	ID=LotjaGi1g1v0486100.1.CDS.2;Parent=LotjaGi1g1v0486100.1
LjG1.1_chr1	PGSB	exon	99931225	99931342	.	+	.	ID=LotjaGi1g1v0486100.1.exon.3;Parent=LotjaGi1g1v0486100.1
LjG1.1_chr1	PGSB	CDS	99931225	99931342	.	+	0	ID=LotjaGi1g1v0486100.1.CDS.3;Parent=LotjaGi1g1v0486100.1
LjG1.1_chr1	PGSB	exon	99931997	99932220	.	+	.	ID=LotjaGi1g1v0486100.1.exon.4;Parent=LotjaGi1g1v0486100.1
LjG1.1_chr1	PGSB	CDS	99931997	99932220	.	+	2	ID=LotjaGi1g1v0486100.1.CDS.4;Parent=LotjaGi1g1v0486100.1
LjG1.1_chr1	PGSB	CDS	99932408	99932935	.	+	0	ID=LotjaGi1g1v0486100.1.CDS.5;Parent=LotjaGi1g1v0486100.1
LjG1.1_chr1	PGSB	exon	99932408	99934048	.	+	.	ID=LotjaGi1g1v0486100.1.exon.5;Parent=LotjaGi1g1v0486100.1
LjG1.1_chr1	PGSB	three_prime_UTR	99932936	99934048	.	+	.	ID=LotjaGi1g1v0486100.1.three_prime_UTR.2;Parent=LotjaGi1g1v0486100.1
###
LjG1.1_chr1	PGSB	three_prime_UTR	99932936	99934048	.	+	.	ID=LotjaGi1g1v0486100.1.three_prime_UTR.2;Parent=LotjaGi1g1v0486100.1
LjG1.1_chr1	PGSB	gene	99934108	99940742	.	-	.	ID=LotjaGi1g1v0486200
LjG1.1_chr1	PGSB	mRNA	99934108	99940742	.	-	.	ID=LotjaGi1g1v0486200.1;Parent=LotjaGi1g1v0486200;description=Carboxypeptidase;ahrdqual=***;GO=GO:0004180,GO:0004185,GO:0006508,GO:0008233,GO:0016787;IPR=IPR001563,IPR029058,IPR029058;Pfam=PF00450,SSF53474,SSF53474;te-related=0
LjG1.1_chr1	PGSB	three_prime_UTR	99934108	99934551	.	-	.	ID=LotjaGi1g1v0486200.1.three_prime_UTR.1;Parent=LotjaGi1g1v0486200.1
LjG1.1_chr1	PGSB	exon	99934108	99934635	.	-	.	ID=LotjaGi1g1v0486200.1.exon.1;Parent=LotjaGi1g1v0486200.1
LjG1.1_chr1	PGSB	CDS	99934552	99934635	.	-	0	ID=LotjaGi1g1v0486200.1.CDS.1;Parent=LotjaGi1g1v0486200.1
LjG1.1_chr1	PGSB	exon	99934950	99934995	.	-	.	ID=LotjaGi1g1v0486200.1.exon.2;Parent=LotjaGi1g1v0486200.1
LjG1.1_chr1	PGSB	CDS	99934950	99934995	.	-	1	ID=LotjaGi1g1v0486200.1.CDS.2;Parent=LotjaGi1g1v0486200.1
LjG1.1_chr1	PGSB	exon	99935112	99935225	.	-	.	ID=LotjaGi1g1v0486200.1.exon.3;Parent=LotjaGi1g1v0486200.1
LjG1.1_chr1	PGSB	CDS	99935112	99935225	.	-	1	ID=LotjaGi1g1v0486200.1.CDS.3;Parent=LotjaGi1g1v0486200.1
LjG1.1_chr1	PGSB	exon	99935348	99935472	.	-	.	ID=LotjaGi1g1v0486200.1.exon.4;Parent=LotjaGi1g1v0486200.1
LjG1.1_chr1	PGSB	CDS	99935348	99935472	.	-	0	ID=LotjaGi1g1v0486200.1.CDS.4;Parent=LotjaGi1g1v0486200.1
LjG1.1_chr1	PGSB	exon	99935556	99935621	.	-	.	ID=LotjaGi1g1v0486200.1.exon.5;Parent=LotjaGi1g1v0486200.1
LjG1.1_chr1	PGSB	CDS	99935556	99935621	.	-	0	ID=LotjaGi1g1v0486200.1.CDS.5;Parent=LotjaGi1g1v0486200.1
LjG1.1_chr1	PGSB	exon	99936383	99936631	.	-	.	ID=LotjaGi1g1v0486200.1.exon.6;Parent=LotjaGi1g1v0486200.1
LjG1.1_chr1	PGSB	CDS	99936383	99936631	.	-	0	ID=LotjaGi1g1v0486200.1.CDS.6;Parent=LotjaGi1g1v0486200.1
LjG1.1_chr1	PGSB	exon	99936741	99936830	.	-	.	ID=LotjaGi1g1v0486200.1.exon.7;Parent=LotjaGi1g1v0486200.1
LjG1.1_chr1	PGSB	CDS	99936741	99936830	.	-	0	ID=LotjaGi1g1v0486200.1.CDS.7;Parent=LotjaGi1g1v0486200.1
LjG1.1_chr1	PGSB	exon	99937860	99937961	.	-	.	ID=LotjaGi1g1v0486200.1.exon.8;Parent=LotjaGi1g1v0486200.1
LjG1.1_chr1	PGSB	CDS	99937860	99937961	.	-	0	ID=LotjaGi1g1v0486200.1.CDS.8;Parent=LotjaGi1g1v0486200.1
LjG1.1_chr1	PGSB	exon	99938063	99938100	.	-	.	ID=LotjaGi1g1v0486200.1.exon.9;Parent=LotjaGi1g1v0486200.1
LjG1.1_chr1	PGSB	CDS	99938063	99938100	.	-	2	ID=LotjaGi1g1v0486200.1.CDS.9;Parent=LotjaGi1g1v0486200.1
LjG1.1_chr1	PGSB	exon	99938378	99938480	.	-	.	ID=LotjaGi1g1v0486200.1.exon.10;Parent=LotjaGi1g1v0486200.1
LjG1.1_chr1	PGSB	CDS	99938378	99938480	.	-	0	ID=LotjaGi1g1v0486200.1.CDS.10;Parent=LotjaGi1g1v0486200.1
LjG1.1_chr1	PGSB	exon	99938719	99938841	.	-	.	ID=LotjaGi1g1v0486200.1.exon.11;Parent=LotjaGi1g1v0486200.1
LjG1.1_chr1	PGSB	CDS	99938719	99938841	.	-	0	ID=LotjaGi1g1v0486200.1.CDS.11;Parent=LotjaGi1g1v0486200.1
LjG1.1_chr1	PGSB	exon	99939486	99939562	.	-	.	ID=LotjaGi1g1v0486200.1.exon.12;Parent=LotjaGi1g1v0486200.1
LjG1.1_chr1	PGSB	CDS	99939486	99939562	.	-	2	ID=LotjaGi1g1v0486200.1.CDS.12;Parent=LotjaGi1g1v0486200.1
LjG1.1_chr1	PGSB	exon	99940046	99940197	.	-	.	ID=LotjaGi1g1v0486200.1.exon.13;Parent=LotjaGi1g1v0486200.1
LjG1.1_chr1	PGSB	CDS	99940046	99940197	.	-	1	ID=LotjaGi1g1v0486200.1.CDS.13;Parent=LotjaGi1g1v0486200.1
LjG1.1_chr1	PGSB	CDS	99940369	99940538	.	-	0	ID=LotjaGi1g1v0486200.1.CDS.14;Parent=LotjaGi1g1v0486200.1
LjG1.1_chr1	PGSB	exon	99940369	99940742	.	-	.	ID=LotjaGi1g1v0486200.1.exon.14;Parent=LotjaGi1g1v0486200.1
LjG1.1_chr1	PGSB	five_prime_UTR	99940539	99940742	.	-	.	ID=LotjaGi1g1v0486200.1.five_prime_UTR.2;Parent=LotjaGi1g1v0486200.1
###
LjG1.1_chr1	PGSB	five_prime_UTR	99940539	99940742	.	-	.	ID=LotjaGi1g1v0486200.1.five_prime_UTR.2;Parent=LotjaGi1g1v0486200.1
LjG1.1_chr1	PGSB	gene	99947246	99957508	.	-	.	ID=LotjaGi1g1v0486300
LjG1.1_chr1	PGSB	mRNA	99947246	99957508	.	-	.	ID=LotjaGi1g1v0486300.1;Parent=LotjaGi1g1v0486300;description=Eukaryotic aspartyl protease family protein;ahrdqual=***;GO=GO:0004190,GO:0006508,GO:0008233,GO:0016787;IPR=IPR021109,IPR032799,IPR032861;Pfam=SSF50630,PF14541,PF14543;te-related=0
LjG1.1_chr1	PGSB	three_prime_UTR	99947246	99952042	.	-	.	ID=LotjaGi1g1v0486300.1.three_prime_UTR.1;Parent=LotjaGi1g1v0486300.1
LjG1.1_chr1	PGSB	exon	99947246	99952185	.	-	.	ID=LotjaGi1g1v0486300.1.exon.1;Parent=LotjaGi1g1v0486300.1
LjG1.1_chr1	PGSB	CDS	99952043	99952185	.	-	2	ID=LotjaGi1g1v0486300.1.CDS.1;Parent=LotjaGi1g1v0486300.1
LjG1.1_chr1	PGSB	exon	99952766	99952837	.	-	.	ID=LotjaGi1g1v0486300.1.exon.2;Parent=LotjaGi1g1v0486300.1
LjG1.1_chr1	PGSB	CDS	99952766	99952837	.	-	2	ID=LotjaGi1g1v0486300.1.CDS.2;Parent=LotjaGi1g1v0486300.1
LjG1.1_chr1	PGSB	exon	99953125	99953200	.	-	.	ID=LotjaGi1g1v0486300.1.exon.3;Parent=LotjaGi1g1v0486300.1
LjG1.1_chr1	PGSB	CDS	99953125	99953200	.	-	0	ID=LotjaGi1g1v0486300.1.CDS.3;Parent=LotjaGi1g1v0486300.1
LjG1.1_chr1	PGSB	exon	99953445	99953532	.	-	.	ID=LotjaGi1g1v0486300.1.exon.4;Parent=LotjaGi1g1v0486300.1
LjG1.1_chr1	PGSB	CDS	99953445	99953532	.	-	1	ID=LotjaGi1g1v0486300.1.CDS.4;Parent=LotjaGi1g1v0486300.1
LjG1.1_chr1	PGSB	exon	99954114	99954187	.	-	.	ID=LotjaGi1g1v0486300.1.exon.5;Parent=LotjaGi1g1v0486300.1
LjG1.1_chr1	PGSB	CDS	99954114	99954187	.	-	0	ID=LotjaGi1g1v0486300.1.CDS.5;Parent=LotjaGi1g1v0486300.1
LjG1.1_chr1	PGSB	exon	99954261	99954423	.	-	.	ID=LotjaGi1g1v0486300.1.exon.6;Parent=LotjaGi1g1v0486300.1
LjG1.1_chr1	PGSB	CDS	99954261	99954423	.	-	1	ID=LotjaGi1g1v0486300.1.CDS.6;Parent=LotjaGi1g1v0486300.1
LjG1.1_chr1	PGSB	exon	99955086	99955313	.	-	.	ID=LotjaGi1g1v0486300.1.exon.7;Parent=LotjaGi1g1v0486300.1
LjG1.1_chr1	PGSB	CDS	99955086	99955313	.	-	1	ID=LotjaGi1g1v0486300.1.CDS.7;Parent=LotjaGi1g1v0486300.1
LjG1.1_chr1	PGSB	exon	99955942	99956189	.	-	.	ID=LotjaGi1g1v0486300.1.exon.8;Parent=LotjaGi1g1v0486300.1
LjG1.1_chr1	PGSB	CDS	99955942	99956189	.	-	0	ID=LotjaGi1g1v0486300.1.CDS.8;Parent=LotjaGi1g1v0486300.1
LjG1.1_chr1	PGSB	exon	99956633	99956762	.	-	.	ID=LotjaGi1g1v0486300.1.exon.9;Parent=LotjaGi1g1v0486300.1
LjG1.1_chr1	PGSB	CDS	99956633	99956762	.	-	1	ID=LotjaGi1g1v0486300.1.CDS.9;Parent=LotjaGi1g1v0486300.1
LjG1.1_chr1	PGSB	CDS	99957017	99957234	.	-	0	ID=LotjaGi1g1v0486300.1.CDS.10;Parent=LotjaGi1g1v0486300.1
LjG1.1_chr1	PGSB	exon	99957017	99957508	.	-	.	ID=LotjaGi1g1v0486300.1.exon.10;Parent=LotjaGi1g1v0486300.1
LjG1.1_chr1	PGSB	five_prime_UTR	99957235	99957508	.	-	.	ID=LotjaGi1g1v0486300.1.five_prime_UTR.2;Parent=LotjaGi1g1v0486300.1
###
LjG1.1_chr1	PGSB	five_prime_UTR	99957235	99957508	.	-	.	ID=LotjaGi1g1v0486300.1.five_prime_UTR.2;Parent=LotjaGi1g1v0486300.1
LjG1.1_chr1	PGSB	gene	99947263	99954463	.	+	.	ID=LotjaGi1g1v0486400
LjG1.1_chr1	PGSB	mRNA	99947263	99954463	.	+	.	ID=LotjaGi1g1v0486400.1;Parent=LotjaGi1g1v0486400;description=AT1G65230-like protein;ahrdqual=***;GO=GO:0016020,GO:0016021;IPR=IPR018790;Pfam=PF10184;te-related=0
LjG1.1_chr1	PGSB	five_prime_UTR	99947263	99947336	.	+	.	ID=LotjaGi1g1v0486400.1.five_prime_UTR.1;Parent=LotjaGi1g1v0486400.1
LjG1.1_chr1	PGSB	exon	99947263	99947499	.	+	.	ID=LotjaGi1g1v0486400.1.exon.1;Parent=LotjaGi1g1v0486400.1
LjG1.1_chr1	PGSB	CDS	99947337	99947499	.	+	0	ID=LotjaGi1g1v0486400.1.CDS.1;Parent=LotjaGi1g1v0486400.1
LjG1.1_chr1	PGSB	exon	99948695	99948927	.	+	.	ID=LotjaGi1g1v0486400.1.exon.2;Parent=LotjaGi1g1v0486400.1
LjG1.1_chr1	PGSB	CDS	99948695	99948927	.	+	2	ID=LotjaGi1g1v0486400.1.CDS.2;Parent=LotjaGi1g1v0486400.1
LjG1.1_chr1	PGSB	exon	99949091	99949171	.	+	.	ID=LotjaGi1g1v0486400.1.exon.3;Parent=LotjaGi1g1v0486400.1
LjG1.1_chr1	PGSB	CDS	99949091	99949171	.	+	0	ID=LotjaGi1g1v0486400.1.CDS.3;Parent=LotjaGi1g1v0486400.1
LjG1.1_chr1	PGSB	exon	99949981	99950331	.	+	.	ID=LotjaGi1g1v0486400.1.exon.4;Parent=LotjaGi1g1v0486400.1
LjG1.1_chr1	PGSB	CDS	99949981	99950331	.	+	0	ID=LotjaGi1g1v0486400.1.CDS.4;Parent=LotjaGi1g1v0486400.1
LjG1.1_chr1	PGSB	CDS	99950935	99951036	.	+	0	ID=LotjaGi1g1v0486400.1.CDS.5;Parent=LotjaGi1g1v0486400.1
LjG1.1_chr1	PGSB	exon	99950935	99954463	.	+	.	ID=LotjaGi1g1v0486400.1.exon.5;Parent=LotjaGi1g1v0486400.1
LjG1.1_chr1	PGSB	three_prime_UTR	99951037	99954463	.	+	.	ID=LotjaGi1g1v0486400.1.three_prime_UTR.2;Parent=LotjaGi1g1v0486400.1
###
LjG1.1_chr1	PGSB	three_prime_UTR	99951037	99954463	.	+	.	ID=LotjaGi1g1v0486400.1.three_prime_UTR.2;Parent=LotjaGi1g1v0486400.1
LjG1.1_chr1	PGSB	gene	99969475	99973388	.	+	.	ID=LotjaGi1g1v0486500
LjG1.1_chr1	PGSB	mRNA	99969475	99973388	.	+	.	ID=LotjaGi1g1v0486500.1;Parent=LotjaGi1g1v0486500;description=Thioredoxin;ahrdqual=***;GO=GO:0005623,GO:0006662,GO:0015035,GO:0045454,GO:0055114;IPR=IPR013766,IPR012336;Pfam=PF00085,SSF52833;te-related=0
LjG1.1_chr1	PGSB	five_prime_UTR	99969475	99969915	.	+	.	ID=LotjaGi1g1v0486500.1.five_prime_UTR.1;Parent=LotjaGi1g1v0486500.1
LjG1.1_chr1	PGSB	exon	99969475	99970220	.	+	.	ID=LotjaGi1g1v0486500.1.exon.1;Parent=LotjaGi1g1v0486500.1
LjG1.1_chr1	PGSB	CDS	99969916	99970220	.	+	0	ID=LotjaGi1g1v0486500.1.CDS.1;Parent=LotjaGi1g1v0486500.1
LjG1.1_chr1	PGSB	exon	99972458	99972557	.	+	.	ID=LotjaGi1g1v0486500.1.exon.2;Parent=LotjaGi1g1v0486500.1
LjG1.1_chr1	PGSB	CDS	99972458	99972557	.	+	1	ID=LotjaGi1g1v0486500.1.CDS.2;Parent=LotjaGi1g1v0486500.1
LjG1.1_chr1	PGSB	CDS	99972822	99972956	.	+	0	ID=LotjaGi1g1v0486500.1.CDS.3;Parent=LotjaGi1g1v0486500.1
LjG1.1_chr1	PGSB	exon	99972822	99973388	.	+	.	ID=LotjaGi1g1v0486500.1.exon.3;Parent=LotjaGi1g1v0486500.1
LjG1.1_chr1	PGSB	three_prime_UTR	99972957	99973388	.	+	.	ID=LotjaGi1g1v0486500.1.three_prime_UTR.2;Parent=LotjaGi1g1v0486500.1
###
LjG1.1_chr1	PGSB	three_prime_UTR	99972957	99973388	.	+	.	ID=LotjaGi1g1v0486500.1.three_prime_UTR.2;Parent=LotjaGi1g1v0486500.1
LjG1.1_chr1	PGSB	gene	99975472	99983963	.	+	.	ID=LotjaGi1g1v0486600
LjG1.1_chr1	PGSB	mRNA	99975472	99983963	.	+	.	ID=LotjaGi1g1v0486600.1;Parent=LotjaGi1g1v0486600;description=Glutamine--fructose-6-phosphate aminotransferase [isomerizing];ahrdqual=***;GO=GO:0004360,GO:0005575,GO:0006002,GO:0006047,GO:0006048,GO:0006487,GO:0006541,GO:0008483,GO:0016740,GO:0034221,GO:0097367,GO:1901135;IPR=IPR029055,IPR029055,IPR001347,IPR001347;Pfam=SSF56235,SSF56235,SSF53697,PF13522,PF01380,PF01380;te-related=0
LjG1.1_chr1	PGSB	five_prime_UTR	99975472	99975559	.	+	.	ID=LotjaGi1g1v0486600.1.five_prime_UTR.1;Parent=LotjaGi1g1v0486600.1
LjG1.1_chr1	PGSB	exon	99975472	99975821	.	+	.	ID=LotjaGi1g1v0486600.1.exon.1;Parent=LotjaGi1g1v0486600.1
LjG1.1_chr1	PGSB	CDS	99975560	99975821	.	+	0	ID=LotjaGi1g1v0486600.1.CDS.1;Parent=LotjaGi1g1v0486600.1
LjG1.1_chr1	PGSB	exon	99975926	99976098	.	+	.	ID=LotjaGi1g1v0486600.1.exon.2;Parent=LotjaGi1g1v0486600.1
LjG1.1_chr1	PGSB	CDS	99975926	99976098	.	+	2	ID=LotjaGi1g1v0486600.1.CDS.2;Parent=LotjaGi1g1v0486600.1
LjG1.1_chr1	PGSB	exon	99976616	99976727	.	+	.	ID=LotjaGi1g1v0486600.1.exon.3;Parent=LotjaGi1g1v0486600.1
LjG1.1_chr1	PGSB	CDS	99976616	99976727	.	+	0	ID=LotjaGi1g1v0486600.1.CDS.3;Parent=LotjaGi1g1v0486600.1
LjG1.1_chr1	PGSB	exon	99977373	99977518	.	+	.	ID=LotjaGi1g1v0486600.1.exon.4;Parent=LotjaGi1g1v0486600.1
LjG1.1_chr1	PGSB	CDS	99977373	99977518	.	+	2	ID=LotjaGi1g1v0486600.1.CDS.4;Parent=LotjaGi1g1v0486600.1
LjG1.1_chr1	PGSB	exon	99979296	99979460	.	+	.	ID=LotjaGi1g1v0486600.1.exon.5;Parent=LotjaGi1g1v0486600.1
LjG1.1_chr1	PGSB	CDS	99979296	99979460	.	+	0	ID=LotjaGi1g1v0486600.1.CDS.5;Parent=LotjaGi1g1v0486600.1
LjG1.1_chr1	PGSB	exon	99979698	99980058	.	+	.	ID=LotjaGi1g1v0486600.1.exon.6;Parent=LotjaGi1g1v0486600.1
LjG1.1_chr1	PGSB	CDS	99979698	99980058	.	+	0	ID=LotjaGi1g1v0486600.1.CDS.6;Parent=LotjaGi1g1v0486600.1
LjG1.1_chr1	PGSB	exon	99980147	99980397	.	+	.	ID=LotjaGi1g1v0486600.1.exon.7;Parent=LotjaGi1g1v0486600.1
LjG1.1_chr1	PGSB	CDS	99980147	99980397	.	+	2	ID=LotjaGi1g1v0486600.1.CDS.7;Parent=LotjaGi1g1v0486600.1
LjG1.1_chr1	PGSB	exon	99980500	99980614	.	+	.	ID=LotjaGi1g1v0486600.1.exon.8;Parent=LotjaGi1g1v0486600.1
LjG1.1_chr1	PGSB	CDS	99980500	99980614	.	+	0	ID=LotjaGi1g1v0486600.1.CDS.8;Parent=LotjaGi1g1v0486600.1
LjG1.1_chr1	PGSB	exon	99980834	99981089	.	+	.	ID=LotjaGi1g1v0486600.1.exon.9;Parent=LotjaGi1g1v0486600.1
LjG1.1_chr1	PGSB	CDS	99980834	99981089	.	+	2	ID=LotjaGi1g1v0486600.1.CDS.9;Parent=LotjaGi1g1v0486600.1
LjG1.1_chr1	PGSB	exon	99981167	99981335	.	+	.	ID=LotjaGi1g1v0486600.1.exon.10;Parent=LotjaGi1g1v0486600.1
LjG1.1_chr1	PGSB	CDS	99981167	99981335	.	+	1	ID=LotjaGi1g1v0486600.1.CDS.10;Parent=LotjaGi1g1v0486600.1
LjG1.1_chr1	PGSB	CDS	99981455	99981538	.	+	0	ID=LotjaGi1g1v0486600.1.CDS.11;Parent=LotjaGi1g1v0486600.1
LjG1.1_chr1	PGSB	exon	99981455	99983963	.	+	.	ID=LotjaGi1g1v0486600.1.exon.11;Parent=LotjaGi1g1v0486600.1
LjG1.1_chr1	PGSB	three_prime_UTR	99981539	99983963	.	+	.	ID=LotjaGi1g1v0486600.1.three_prime_UTR.2;Parent=LotjaGi1g1v0486600.1
LjG1.1_chr1	PGSB	mRNA	99975560	99981538	.	+	.	ID=LotjaGi1g1v0486600.2;Parent=LotjaGi1g1v0486600;description=Glutamine--fructose-6-phosphate aminotransferase [isomerizing];ahrdqual=***;GO=GO:0004360,GO:0005575,GO:0006002,GO:0006047,GO:0006048,GO:0006487,GO:0006541,GO:0008483,GO:0016740,GO:0034221,GO:0097367,GO:1901135;IPR=IPR029055,IPR001347,IPR001347;Pfam=SSF56235,PF13522,PF01380,PF01380,SSF53697;te-related=0
LjG1.1_chr1	PGSB	exon	99975560	99975702	.	+	.	ID=LotjaGi1g1v0486600.2.exon.1;Parent=LotjaGi1g1v0486600.2
LjG1.1_chr1	PGSB	CDS	99975560	99975702	.	+	0	ID=LotjaGi1g1v0486600.2.CDS.1;Parent=LotjaGi1g1v0486600.2
LjG1.1_chr1	PGSB	exon	99975763	99975821	.	+	.	ID=LotjaGi1g1v0486600.2.exon.2;Parent=LotjaGi1g1v0486600.2
LjG1.1_chr1	PGSB	CDS	99975763	99975821	.	+	1	ID=LotjaGi1g1v0486600.2.CDS.2;Parent=LotjaGi1g1v0486600.2
LjG1.1_chr1	PGSB	exon	99975926	99976098	.	+	.	ID=LotjaGi1g1v0486600.2.exon.3;Parent=LotjaGi1g1v0486600.2
LjG1.1_chr1	PGSB	CDS	99975926	99976098	.	+	2	ID=LotjaGi1g1v0486600.2.CDS.3;Parent=LotjaGi1g1v0486600.2
LjG1.1_chr1	PGSB	exon	99976616	99976727	.	+	.	ID=LotjaGi1g1v0486600.2.exon.4;Parent=LotjaGi1g1v0486600.2
LjG1.1_chr1	PGSB	CDS	99976616	99976727	.	+	0	ID=LotjaGi1g1v0486600.2.CDS.4;Parent=LotjaGi1g1v0486600.2
LjG1.1_chr1	PGSB	exon	99977373	99977518	.	+	.	ID=LotjaGi1g1v0486600.2.exon.5;Parent=LotjaGi1g1v0486600.2
LjG1.1_chr1	PGSB	CDS	99977373	99977518	.	+	2	ID=LotjaGi1g1v0486600.2.CDS.5;Parent=LotjaGi1g1v0486600.2
LjG1.1_chr1	PGSB	exon	99979296	99979460	.	+	.	ID=LotjaGi1g1v0486600.2.exon.6;Parent=LotjaGi1g1v0486600.2
LjG1.1_chr1	PGSB	CDS	99979296	99979460	.	+	0	ID=LotjaGi1g1v0486600.2.CDS.6;Parent=LotjaGi1g1v0486600.2
LjG1.1_chr1	PGSB	exon	99979698	99980058	.	+	.	ID=LotjaGi1g1v0486600.2.exon.7;Parent=LotjaGi1g1v0486600.2
LjG1.1_chr1	PGSB	CDS	99979698	99980058	.	+	0	ID=LotjaGi1g1v0486600.2.CDS.7;Parent=LotjaGi1g1v0486600.2
LjG1.1_chr1	PGSB	exon	99980147	99980397	.	+	.	ID=LotjaGi1g1v0486600.2.exon.8;Parent=LotjaGi1g1v0486600.2
LjG1.1_chr1	PGSB	CDS	99980147	99980397	.	+	2	ID=LotjaGi1g1v0486600.2.CDS.8;Parent=LotjaGi1g1v0486600.2
LjG1.1_chr1	PGSB	exon	99980500	99980614	.	+	.	ID=LotjaGi1g1v0486600.2.exon.9;Parent=LotjaGi1g1v0486600.2
LjG1.1_chr1	PGSB	CDS	99980500	99980614	.	+	0	ID=LotjaGi1g1v0486600.2.CDS.9;Parent=LotjaGi1g1v0486600.2
LjG1.1_chr1	PGSB	exon	99980834	99981089	.	+	.	ID=LotjaGi1g1v0486600.2.exon.10;Parent=LotjaGi1g1v0486600.2
LjG1.1_chr1	PGSB	CDS	99980834	99981089	.	+	2	ID=LotjaGi1g1v0486600.2.CDS.10;Parent=LotjaGi1g1v0486600.2
LjG1.1_chr1	PGSB	exon	99981167	99981335	.	+	.	ID=LotjaGi1g1v0486600.2.exon.11;Parent=LotjaGi1g1v0486600.2
LjG1.1_chr1	PGSB	CDS	99981167	99981335	.	+	1	ID=LotjaGi1g1v0486600.2.CDS.11;Parent=LotjaGi1g1v0486600.2
LjG1.1_chr1	PGSB	exon	99981455	99981538	.	+	.	ID=LotjaGi1g1v0486600.2.exon.12;Parent=LotjaGi1g1v0486600.2
LjG1.1_chr1	PGSB	CDS	99981455	99981538	.	+	0	ID=LotjaGi1g1v0486600.2.CDS.12;Parent=LotjaGi1g1v0486600.2
LjG1.1_chr1	PGSB	mRNA	99975560	99981538	.	+	.	ID=LotjaGi1g1v0486600.3;Parent=LotjaGi1g1v0486600;description=Glutamine--fructose-6-phosphate aminotransferase [isomerizing];ahrdqual=***;GO=GO:0004360,GO:0005575,GO:0006002,GO:0006047,GO:0006048,GO:0006487,GO:0006541,GO:0008483,GO:0016740,GO:0034221,GO:0097367,GO:1901135;IPR=IPR001347,IPR001347,IPR029055;Pfam=PF13522,SSF53697,PF01380,PF01380,SSF56235;te-related=0
LjG1.1_chr1	PGSB	exon	99975560	99975708	.	+	.	ID=LotjaGi1g1v0486600.3.exon.1;Parent=LotjaGi1g1v0486600.3
LjG1.1_chr1	PGSB	CDS	99975560	99975708	.	+	0	ID=LotjaGi1g1v0486600.3.CDS.1;Parent=LotjaGi1g1v0486600.3
LjG1.1_chr1	PGSB	exon	99975763	99975821	.	+	.	ID=LotjaGi1g1v0486600.3.exon.2;Parent=LotjaGi1g1v0486600.3
LjG1.1_chr1	PGSB	CDS	99975763	99975821	.	+	1	ID=LotjaGi1g1v0486600.3.CDS.2;Parent=LotjaGi1g1v0486600.3
LjG1.1_chr1	PGSB	exon	99975926	99976098	.	+	.	ID=LotjaGi1g1v0486600.3.exon.3;Parent=LotjaGi1g1v0486600.3
LjG1.1_chr1	PGSB	CDS	99975926	99976098	.	+	2	ID=LotjaGi1g1v0486600.3.CDS.3;Parent=LotjaGi1g1v0486600.3
LjG1.1_chr1	PGSB	exon	99976616	99976727	.	+	.	ID=LotjaGi1g1v0486600.3.exon.4;Parent=LotjaGi1g1v0486600.3
LjG1.1_chr1	PGSB	CDS	99976616	99976727	.	+	0	ID=LotjaGi1g1v0486600.3.CDS.4;Parent=LotjaGi1g1v0486600.3
LjG1.1_chr1	PGSB	exon	99977373	99977518	.	+	.	ID=LotjaGi1g1v0486600.3.exon.5;Parent=LotjaGi1g1v0486600.3
LjG1.1_chr1	PGSB	CDS	99977373	99977518	.	+	2	ID=LotjaGi1g1v0486600.3.CDS.5;Parent=LotjaGi1g1v0486600.3
LjG1.1_chr1	PGSB	exon	99979296	99979460	.	+	.	ID=LotjaGi1g1v0486600.3.exon.6;Parent=LotjaGi1g1v0486600.3
LjG1.1_chr1	PGSB	CDS	99979296	99979460	.	+	0	ID=LotjaGi1g1v0486600.3.CDS.6;Parent=LotjaGi1g1v0486600.3
LjG1.1_chr1	PGSB	exon	99979698	99980058	.	+	.	ID=LotjaGi1g1v0486600.3.exon.7;Parent=LotjaGi1g1v0486600.3
LjG1.1_chr1	PGSB	CDS	99979698	99980058	.	+	0	ID=LotjaGi1g1v0486600.3.CDS.7;Parent=LotjaGi1g1v0486600.3
LjG1.1_chr1	PGSB	exon	99980147	99980397	.	+	.	ID=LotjaGi1g1v0486600.3.exon.8;Parent=LotjaGi1g1v0486600.3
LjG1.1_chr1	PGSB	CDS	99980147	99980397	.	+	2	ID=LotjaGi1g1v0486600.3.CDS.8;Parent=LotjaGi1g1v0486600.3
LjG1.1_chr1	PGSB	exon	99980500	99980614	.	+	.	ID=LotjaGi1g1v0486600.3.exon.9;Parent=LotjaGi1g1v0486600.3
LjG1.1_chr1	PGSB	CDS	99980500	99980614	.	+	0	ID=LotjaGi1g1v0486600.3.CDS.9;Parent=LotjaGi1g1v0486600.3
LjG1.1_chr1	PGSB	exon	99980834	99981089	.	+	.	ID=LotjaGi1g1v0486600.3.exon.10;Parent=LotjaGi1g1v0486600.3
LjG1.1_chr1	PGSB	CDS	99980834	99981089	.	+	2	ID=LotjaGi1g1v0486600.3.CDS.10;Parent=LotjaGi1g1v0486600.3
LjG1.1_chr1	PGSB	exon	99981167	99981335	.	+	.	ID=LotjaGi1g1v0486600.3.exon.11;Parent=LotjaGi1g1v0486600.3
LjG1.1_chr1	PGSB	CDS	99981167	99981335	.	+	1	ID=LotjaGi1g1v0486600.3.CDS.11;Parent=LotjaGi1g1v0486600.3
LjG1.1_chr1	PGSB	exon	99981455	99981538	.	+	.	ID=LotjaGi1g1v0486600.3.exon.12;Parent=LotjaGi1g1v0486600.3
LjG1.1_chr1	PGSB	CDS	99981455	99981538	.	+	0	ID=LotjaGi1g1v0486600.3.CDS.12;Parent=LotjaGi1g1v0486600.3
###
LjG1.1_chr1	PGSB	CDS	99981455	99981538	.	+	0	ID=LotjaGi1g1v0486600.3.CDS.12;Parent=LotjaGi1g1v0486600.3
LjG1.1_chr1	PGSB	gene	99983386	99986720	.	-	.	ID=LotjaGi1g1v0486700
LjG1.1_chr1	PGSB	mRNA	99983386	99986720	.	-	.	ID=LotjaGi1g1v0486700.1;Parent=LotjaGi1g1v0486700;description=transmembrane protein, putative (Protein of unknown function, DUF538);ahrdqual=***;IPR=IPR007493,IPR007493;Pfam=SSF141562,PF04398;te-related=0
LjG1.1_chr1	PGSB	three_prime_UTR	99983386	99985102	.	-	.	ID=LotjaGi1g1v0486700.1.three_prime_UTR.1;Parent=LotjaGi1g1v0486700.1
LjG1.1_chr1	PGSB	exon	99983386	99985153	.	-	.	ID=LotjaGi1g1v0486700.1.exon.1;Parent=LotjaGi1g1v0486700.1
LjG1.1_chr1	PGSB	CDS	99985103	99985153	.	-	0	ID=LotjaGi1g1v0486700.1.CDS.1;Parent=LotjaGi1g1v0486700.1
LjG1.1_chr1	PGSB	CDS	99986089	99986532	.	-	0	ID=LotjaGi1g1v0486700.1.CDS.2;Parent=LotjaGi1g1v0486700.1
LjG1.1_chr1	PGSB	exon	99986089	99986720	.	-	.	ID=LotjaGi1g1v0486700.1.exon.2;Parent=LotjaGi1g1v0486700.1
LjG1.1_chr1	PGSB	five_prime_UTR	99986533	99986720	.	-	.	ID=LotjaGi1g1v0486700.1.five_prime_UTR.2;Parent=LotjaGi1g1v0486700.1
###
LjG1.1_chr1	PGSB	five_prime_UTR	99986533	99986720	.	-	.	ID=LotjaGi1g1v0486700.1.five_prime_UTR.2;Parent=LotjaGi1g1v0486700.1
LjG1.1_chr1	PGSB	gene	99987678	99989822	.	+	.	ID=LotjaGi1g1v0486800
LjG1.1_chr1	PGSB	mRNA	99987678	99989822	.	+	.	ID=LotjaGi1g1v0486800.1;Parent=LotjaGi1g1v0486800;description=Cytoplasmic dynein 2 light intermediate chain 1;ahrdqual=***;te-related=0
LjG1.1_chr1	PGSB	five_prime_UTR	99987678	99987985	.	+	.	ID=LotjaGi1g1v0486800.1.five_prime_UTR.1;Parent=LotjaGi1g1v0486800.1
LjG1.1_chr1	PGSB	exon	99987678	99988225	.	+	.	ID=LotjaGi1g1v0486800.1.exon.1;Parent=LotjaGi1g1v0486800.1
LjG1.1_chr1	PGSB	CDS	99987986	99988225	.	+	0	ID=LotjaGi1g1v0486800.1.CDS.1;Parent=LotjaGi1g1v0486800.1
LjG1.1_chr1	PGSB	exon	99988535	99988723	.	+	.	ID=LotjaGi1g1v0486800.1.exon.2;Parent=LotjaGi1g1v0486800.1
LjG1.1_chr1	PGSB	CDS	99988535	99988723	.	+	0	ID=LotjaGi1g1v0486800.1.CDS.2;Parent=LotjaGi1g1v0486800.1
LjG1.1_chr1	PGSB	CDS	99989524	99989607	.	+	0	ID=LotjaGi1g1v0486800.1.CDS.3;Parent=LotjaGi1g1v0486800.1
LjG1.1_chr1	PGSB	exon	99989524	99989822	.	+	.	ID=LotjaGi1g1v0486800.1.exon.3;Parent=LotjaGi1g1v0486800.1
LjG1.1_chr1	PGSB	three_prime_UTR	99989608	99989822	.	+	.	ID=LotjaGi1g1v0486800.1.three_prime_UTR.2;Parent=LotjaGi1g1v0486800.1
###
LjG1.1_chr1	PGSB	three_prime_UTR	99989608	99989822	.	+	.	ID=LotjaGi1g1v0486800.1.three_prime_UTR.2;Parent=LotjaGi1g1v0486800.1
LjG1.1_chr1	PGSB	gene	99990485	99999262	.	-	.	ID=LotjaGi1g1v0486900
LjG1.1_chr1	PGSB	mRNA	99990485	99999262	.	-	.	ID=LotjaGi1g1v0486900.1;Parent=LotjaGi1g1v0486900;description=Biotin carboxyl carrier protein of acetyl-CoA carboxylase;ahrdqual=***;GO=GO:0003989,GO:0006629,GO:0006631,GO:0006633,GO:0009317,GO:0009507,GO:0009536;IPR=IPR000089,IPR011053,IPR001249;Pfam=PF00364,SSF51230,TIGR00531;te-related=0
LjG1.1_chr1	PGSB	three_prime_UTR	99990485	99992040	.	-	.	ID=LotjaGi1g1v0486900.1.three_prime_UTR.1;Parent=LotjaGi1g1v0486900.1
LjG1.1_chr1	PGSB	exon	99990485	99992064	.	-	.	ID=LotjaGi1g1v0486900.1.exon.1;Parent=LotjaGi1g1v0486900.1
LjG1.1_chr1	PGSB	CDS	99992041	99992064	.	-	0	ID=LotjaGi1g1v0486900.1.CDS.1;Parent=LotjaGi1g1v0486900.1
LjG1.1_chr1	PGSB	exon	99992159	99992224	.	-	.	ID=LotjaGi1g1v0486900.1.exon.2;Parent=LotjaGi1g1v0486900.1
LjG1.1_chr1	PGSB	CDS	99992159	99992224	.	-	0	ID=LotjaGi1g1v0486900.1.CDS.2;Parent=LotjaGi1g1v0486900.1
LjG1.1_chr1	PGSB	exon	99996834	99996905	.	-	.	ID=LotjaGi1g1v0486900.1.exon.3;Parent=LotjaGi1g1v0486900.1
LjG1.1_chr1	PGSB	CDS	99996834	99996905	.	-	0	ID=LotjaGi1g1v0486900.1.CDS.3;Parent=LotjaGi1g1v0486900.1
LjG1.1_chr1	PGSB	exon	99996991	99997303	.	-	.	ID=LotjaGi1g1v0486900.1.exon.4;Parent=LotjaGi1g1v0486900.1
LjG1.1_chr1	PGSB	CDS	99996991	99997303	.	-	1	ID=LotjaGi1g1v0486900.1.CDS.4;Parent=LotjaGi1g1v0486900.1
LjG1.1_chr1	PGSB	exon	99997496	99997650	.	-	.	ID=LotjaGi1g1v0486900.1.exon.5;Parent=LotjaGi1g1v0486900.1
LjG1.1_chr1	PGSB	CDS	99997496	99997650	.	-	0	ID=LotjaGi1g1v0486900.1.CDS.5;Parent=LotjaGi1g1v0486900.1
LjG1.1_chr1	PGSB	exon	99998134	99998190	.	-	.	ID=LotjaGi1g1v0486900.1.exon.6;Parent=LotjaGi1g1v0486900.1
LjG1.1_chr1	PGSB	CDS	99998134	99998190	.	-	0	ID=LotjaGi1g1v0486900.1.CDS.6;Parent=LotjaGi1g1v0486900.1
LjG1.1_chr1	PGSB	CDS	99998352	99998510	.	-	0	ID=LotjaGi1g1v0486900.1.CDS.7;Parent=LotjaGi1g1v0486900.1
LjG1.1_chr1	PGSB	exon	99998352	99999262	.	-	.	ID=LotjaGi1g1v0486900.1.exon.7;Parent=LotjaGi1g1v0486900.1
LjG1.1_chr1	PGSB	five_prime_UTR	99998511	99999262	.	-	.	ID=LotjaGi1g1v0486900.1.five_prime_UTR.2;Parent=LotjaGi1g1v0486900.1
###
LjG1.1_chr1	PGSB	five_prime_UTR	99998511	99999262	.	-	.	ID=LotjaGi1g1v0486900.1.five_prime_UTR.2;Parent=LotjaGi1g1v0486900.1
LjG1.1_chr1	PGSB	gene	99999502	100005007	.	+	.	ID=LotjaGi1g1v0487000
LjG1.1_chr1	PGSB	mRNA	99999502	100005007	.	+	.	ID=LotjaGi1g1v0487000.1;Parent=LotjaGi1g1v0487000;description=Membrane-associated 30 kDa, chloroplastic;ahrdqual=***;IPR=IPR007157;Pfam=PF04012;te-related=0
LjG1.1_chr1	PGSB	five_prime_UTR	99999502	99999768	.	+	.	ID=LotjaGi1g1v0487000.1.five_prime_UTR.1;Parent=LotjaGi1g1v0487000.1
LjG1.1_chr1	PGSB	exon	99999502	99999877	.	+	.	ID=LotjaGi1g1v0487000.1.exon.1;Parent=LotjaGi1g1v0487000.1
LjG1.1_chr1	PGSB	CDS	99999769	99999877	.	+	0	ID=LotjaGi1g1v0487000.1.CDS.1;Parent=LotjaGi1g1v0487000.1
LjG1.1_chr1	PGSB	exon	100000220	100000344	.	+	.	ID=LotjaGi1g1v0487000.1.exon.2;Parent=LotjaGi1g1v0487000.1
LjG1.1_chr1	PGSB	CDS	100000220	100000344	.	+	2	ID=LotjaGi1g1v0487000.1.CDS.2;Parent=LotjaGi1g1v0487000.1
LjG1.1_chr1	PGSB	exon	100000480	100000590	.	+	.	ID=LotjaGi1g1v0487000.1.exon.3;Parent=LotjaGi1g1v0487000.1
LjG1.1_chr1	PGSB	CDS	100000480	100000590	.	+	0	ID=LotjaGi1g1v0487000.1.CDS.3;Parent=LotjaGi1g1v0487000.1
LjG1.1_chr1	PGSB	exon	100000722	100000786	.	+	.	ID=LotjaGi1g1v0487000.1.exon.4;Parent=LotjaGi1g1v0487000.1
LjG1.1_chr1	PGSB	CDS	100000722	100000786	.	+	0	ID=LotjaGi1g1v0487000.1.CDS.4;Parent=LotjaGi1g1v0487000.1
LjG1.1_chr1	PGSB	exon	100000874	100000955	.	+	.	ID=LotjaGi1g1v0487000.1.exon.5;Parent=LotjaGi1g1v0487000.1
LjG1.1_chr1	PGSB	CDS	100000874	100000955	.	+	1	ID=LotjaGi1g1v0487000.1.CDS.5;Parent=LotjaGi1g1v0487000.1
LjG1.1_chr1	PGSB	exon	100001540	100001614	.	+	.	ID=LotjaGi1g1v0487000.1.exon.6;Parent=LotjaGi1g1v0487000.1
LjG1.1_chr1	PGSB	CDS	100001540	100001614	.	+	0	ID=LotjaGi1g1v0487000.1.CDS.6;Parent=LotjaGi1g1v0487000.1
LjG1.1_chr1	PGSB	exon	100003078	100003148	.	+	.	ID=LotjaGi1g1v0487000.1.exon.7;Parent=LotjaGi1g1v0487000.1
LjG1.1_chr1	PGSB	CDS	100003078	100003148	.	+	0	ID=LotjaGi1g1v0487000.1.CDS.7;Parent=LotjaGi1g1v0487000.1
LjG1.1_chr1	PGSB	exon	100003238	100003320	.	+	.	ID=LotjaGi1g1v0487000.1.exon.8;Parent=LotjaGi1g1v0487000.1
LjG1.1_chr1	PGSB	CDS	100003238	100003320	.	+	1	ID=LotjaGi1g1v0487000.1.CDS.8;Parent=LotjaGi1g1v0487000.1
LjG1.1_chr1	PGSB	exon	100003458	100003522	.	+	.	ID=LotjaGi1g1v0487000.1.exon.9;Parent=LotjaGi1g1v0487000.1
LjG1.1_chr1	PGSB	CDS	100003458	100003522	.	+	2	ID=LotjaGi1g1v0487000.1.CDS.9;Parent=LotjaGi1g1v0487000.1
LjG1.1_chr1	PGSB	exon	100004348	100004422	.	+	.	ID=LotjaGi1g1v0487000.1.exon.10;Parent=LotjaGi1g1v0487000.1
LjG1.1_chr1	PGSB	CDS	100004348	100004422	.	+	0	ID=LotjaGi1g1v0487000.1.CDS.10;Parent=LotjaGi1g1v0487000.1
LjG1.1_chr1	PGSB	CDS	100004545	100004658	.	+	0	ID=LotjaGi1g1v0487000.1.CDS.11;Parent=LotjaGi1g1v0487000.1
LjG1.1_chr1	PGSB	exon	100004545	100005007	.	+	.	ID=LotjaGi1g1v0487000.1.exon.11;Parent=LotjaGi1g1v0487000.1
LjG1.1_chr1	PGSB	three_prime_UTR	100004659	100005007	.	+	.	ID=LotjaGi1g1v0487000.1.three_prime_UTR.2;Parent=LotjaGi1g1v0487000.1
###
LjG1.1_chr1	PGSB	three_prime_UTR	100004659	100005007	.	+	.	ID=LotjaGi1g1v0487000.1.three_prime_UTR.2;Parent=LotjaGi1g1v0487000.1
LjG1.1_chr1	PGSB	gene	100007465	100014148	.	-	.	ID=LotjaGi1g1v0487100
LjG1.1_chr1	PGSB	mRNA	100007465	100014148	.	-	.	ID=LotjaGi1g1v0487100.1;Parent=LotjaGi1g1v0487100;description=LUC7-related protein;ahrdqual=***;GO=GO:0003729,GO:0005685,GO:0006376;IPR=IPR004882,IPR004882;Pfam=PF03194,PF03194;te-related=0
LjG1.1_chr1	PGSB	three_prime_UTR	100007465	100008117	.	-	.	ID=LotjaGi1g1v0487100.1.three_prime_UTR.1;Parent=LotjaGi1g1v0487100.1
LjG1.1_chr1	PGSB	exon	100007465	100008136	.	-	.	ID=LotjaGi1g1v0487100.1.exon.1;Parent=LotjaGi1g1v0487100.1
LjG1.1_chr1	PGSB	CDS	100008118	100008136	.	-	1	ID=LotjaGi1g1v0487100.1.CDS.1;Parent=LotjaGi1g1v0487100.1
LjG1.1_chr1	PGSB	exon	100008997	100009236	.	-	.	ID=LotjaGi1g1v0487100.1.exon.2;Parent=LotjaGi1g1v0487100.1
LjG1.1_chr1	PGSB	CDS	100008997	100009236	.	-	1	ID=LotjaGi1g1v0487100.1.CDS.2;Parent=LotjaGi1g1v0487100.1
LjG1.1_chr1	PGSB	exon	100009326	100009372	.	-	.	ID=LotjaGi1g1v0487100.1.exon.3;Parent=LotjaGi1g1v0487100.1
LjG1.1_chr1	PGSB	CDS	100009326	100009372	.	-	0	ID=LotjaGi1g1v0487100.1.CDS.3;Parent=LotjaGi1g1v0487100.1
LjG1.1_chr1	PGSB	exon	100009666	100009747	.	-	.	ID=LotjaGi1g1v0487100.1.exon.4;Parent=LotjaGi1g1v0487100.1
LjG1.1_chr1	PGSB	CDS	100009666	100009747	.	-	1	ID=LotjaGi1g1v0487100.1.CDS.4;Parent=LotjaGi1g1v0487100.1
LjG1.1_chr1	PGSB	exon	100010065	100010123	.	-	.	ID=LotjaGi1g1v0487100.1.exon.5;Parent=LotjaGi1g1v0487100.1
LjG1.1_chr1	PGSB	CDS	100010065	100010123	.	-	0	ID=LotjaGi1g1v0487100.1.CDS.5;Parent=LotjaGi1g1v0487100.1
LjG1.1_chr1	PGSB	exon	100010550	100010612	.	-	.	ID=LotjaGi1g1v0487100.1.exon.6;Parent=LotjaGi1g1v0487100.1
LjG1.1_chr1	PGSB	CDS	100010550	100010612	.	-	0	ID=LotjaGi1g1v0487100.1.CDS.6;Parent=LotjaGi1g1v0487100.1
LjG1.1_chr1	PGSB	exon	100010739	100010800	.	-	.	ID=LotjaGi1g1v0487100.1.exon.7;Parent=LotjaGi1g1v0487100.1
LjG1.1_chr1	PGSB	CDS	100010739	100010800	.	-	2	ID=LotjaGi1g1v0487100.1.CDS.7;Parent=LotjaGi1g1v0487100.1
LjG1.1_chr1	PGSB	exon	100011901	100012054	.	-	.	ID=LotjaGi1g1v0487100.1.exon.8;Parent=LotjaGi1g1v0487100.1
LjG1.1_chr1	PGSB	CDS	100011901	100012054	.	-	0	ID=LotjaGi1g1v0487100.1.CDS.8;Parent=LotjaGi1g1v0487100.1
LjG1.1_chr1	PGSB	exon	100012222	100012301	.	-	.	ID=LotjaGi1g1v0487100.1.exon.9;Parent=LotjaGi1g1v0487100.1
LjG1.1_chr1	PGSB	CDS	100012222	100012301	.	-	2	ID=LotjaGi1g1v0487100.1.CDS.9;Parent=LotjaGi1g1v0487100.1
LjG1.1_chr1	PGSB	exon	100012814	100012877	.	-	.	ID=LotjaGi1g1v0487100.1.exon.10;Parent=LotjaGi1g1v0487100.1
LjG1.1_chr1	PGSB	CDS	100012814	100012877	.	-	0	ID=LotjaGi1g1v0487100.1.CDS.10;Parent=LotjaGi1g1v0487100.1
LjG1.1_chr1	PGSB	exon	100012952	100013120	.	-	.	ID=LotjaGi1g1v0487100.1.exon.11;Parent=LotjaGi1g1v0487100.1
LjG1.1_chr1	PGSB	CDS	100012952	100013120	.	-	1	ID=LotjaGi1g1v0487100.1.CDS.11;Parent=LotjaGi1g1v0487100.1
LjG1.1_chr1	PGSB	exon	100013652	100013704	.	-	.	ID=LotjaGi1g1v0487100.1.exon.12;Parent=LotjaGi1g1v0487100.1
LjG1.1_chr1	PGSB	CDS	100013652	100013704	.	-	0	ID=LotjaGi1g1v0487100.1.CDS.12;Parent=LotjaGi1g1v0487100.1
LjG1.1_chr1	PGSB	CDS	100013799	100013945	.	-	0	ID=LotjaGi1g1v0487100.1.CDS.13;Parent=LotjaGi1g1v0487100.1
LjG1.1_chr1	PGSB	exon	100013799	100014148	.	-	.	ID=LotjaGi1g1v0487100.1.exon.13;Parent=LotjaGi1g1v0487100.1
LjG1.1_chr1	PGSB	five_prime_UTR	100013946	100014148	.	-	.	ID=LotjaGi1g1v0487100.1.five_prime_UTR.2;Parent=LotjaGi1g1v0487100.1
###
LjG1.1_chr1	PGSB	five_prime_UTR	100013946	100014148	.	-	.	ID=LotjaGi1g1v0487100.1.five_prime_UTR.2;Parent=LotjaGi1g1v0487100.1
LjG1.1_chr1	PGSB	gene	100019208	100030578	.	-	.	ID=LotjaGi1g1v0487200
LjG1.1_chr1	PGSB	mRNA	100019208	100030578	.	-	.	ID=LotjaGi1g1v0487200.1;Parent=LotjaGi1g1v0487200;description=Calreticulin;ahrdqual=***;GO=GO:0005509,GO:0005783,GO:0006457,GO:0051082;IPR=IPR001580,IPR001580,IPR009033,IPR013320;Pfam=PF00262,PF00262,SSF63887,SSF49899;te-related=0
LjG1.1_chr1	PGSB	three_prime_UTR	100019208	100025090	.	-	.	ID=LotjaGi1g1v0487200.1.three_prime_UTR.1;Parent=LotjaGi1g1v0487200.1
LjG1.1_chr1	PGSB	exon	100019208	100025102	.	-	.	ID=LotjaGi1g1v0487200.1.exon.1;Parent=LotjaGi1g1v0487200.1
LjG1.1_chr1	PGSB	CDS	100025091	100025102	.	-	0	ID=LotjaGi1g1v0487200.1.CDS.1;Parent=LotjaGi1g1v0487200.1
LjG1.1_chr1	PGSB	exon	100025482	100025505	.	-	.	ID=LotjaGi1g1v0487200.1.exon.2;Parent=LotjaGi1g1v0487200.1
LjG1.1_chr1	PGSB	CDS	100025482	100025505	.	-	0	ID=LotjaGi1g1v0487200.1.CDS.2;Parent=LotjaGi1g1v0487200.1
LjG1.1_chr1	PGSB	exon	100026170	100026265	.	-	.	ID=LotjaGi1g1v0487200.1.exon.3;Parent=LotjaGi1g1v0487200.1
LjG1.1_chr1	PGSB	CDS	100026170	100026265	.	-	0	ID=LotjaGi1g1v0487200.1.CDS.3;Parent=LotjaGi1g1v0487200.1
LjG1.1_chr1	PGSB	exon	100026351	100026407	.	-	.	ID=LotjaGi1g1v0487200.1.exon.4;Parent=LotjaGi1g1v0487200.1
LjG1.1_chr1	PGSB	CDS	100026351	100026407	.	-	0	ID=LotjaGi1g1v0487200.1.CDS.4;Parent=LotjaGi1g1v0487200.1
LjG1.1_chr1	PGSB	exon	100026560	100026652	.	-	.	ID=LotjaGi1g1v0487200.1.exon.5;Parent=LotjaGi1g1v0487200.1
LjG1.1_chr1	PGSB	CDS	100026560	100026652	.	-	0	ID=LotjaGi1g1v0487200.1.CDS.5;Parent=LotjaGi1g1v0487200.1
LjG1.1_chr1	PGSB	exon	100026767	100026834	.	-	.	ID=LotjaGi1g1v0487200.1.exon.6;Parent=LotjaGi1g1v0487200.1
LjG1.1_chr1	PGSB	CDS	100026767	100026834	.	-	2	ID=LotjaGi1g1v0487200.1.CDS.6;Parent=LotjaGi1g1v0487200.1
LjG1.1_chr1	PGSB	exon	100026945	100027002	.	-	.	ID=LotjaGi1g1v0487200.1.exon.7;Parent=LotjaGi1g1v0487200.1
LjG1.1_chr1	PGSB	CDS	100026945	100027002	.	-	0	ID=LotjaGi1g1v0487200.1.CDS.7;Parent=LotjaGi1g1v0487200.1
LjG1.1_chr1	PGSB	exon	100027121	100027207	.	-	.	ID=LotjaGi1g1v0487200.1.exon.8;Parent=LotjaGi1g1v0487200.1
LjG1.1_chr1	PGSB	CDS	100027121	100027207	.	-	0	ID=LotjaGi1g1v0487200.1.CDS.8;Parent=LotjaGi1g1v0487200.1
LjG1.1_chr1	PGSB	exon	100027426	100027473	.	-	.	ID=LotjaGi1g1v0487200.1.exon.9;Parent=LotjaGi1g1v0487200.1
LjG1.1_chr1	PGSB	CDS	100027426	100027473	.	-	0	ID=LotjaGi1g1v0487200.1.CDS.9;Parent=LotjaGi1g1v0487200.1
LjG1.1_chr1	PGSB	exon	100027585	100027641	.	-	.	ID=LotjaGi1g1v0487200.1.exon.10;Parent=LotjaGi1g1v0487200.1
LjG1.1_chr1	PGSB	CDS	100027585	100027641	.	-	0	ID=LotjaGi1g1v0487200.1.CDS.10;Parent=LotjaGi1g1v0487200.1
LjG1.1_chr1	PGSB	exon	100028016	100028274	.	-	.	ID=LotjaGi1g1v0487200.1.exon.11;Parent=LotjaGi1g1v0487200.1
LjG1.1_chr1	PGSB	CDS	100028016	100028274	.	-	1	ID=LotjaGi1g1v0487200.1.CDS.11;Parent=LotjaGi1g1v0487200.1
LjG1.1_chr1	PGSB	exon	100028598	100028790	.	-	.	ID=LotjaGi1g1v0487200.1.exon.12;Parent=LotjaGi1g1v0487200.1
LjG1.1_chr1	PGSB	CDS	100028598	100028790	.	-	2	ID=LotjaGi1g1v0487200.1.CDS.12;Parent=LotjaGi1g1v0487200.1
LjG1.1_chr1	PGSB	exon	100029620	100029727	.	-	.	ID=LotjaGi1g1v0487200.1.exon.13;Parent=LotjaGi1g1v0487200.1
LjG1.1_chr1	PGSB	CDS	100029620	100029727	.	-	2	ID=LotjaGi1g1v0487200.1.CDS.13;Parent=LotjaGi1g1v0487200.1
LjG1.1_chr1	PGSB	CDS	100030400	100030502	.	-	0	ID=LotjaGi1g1v0487200.1.CDS.14;Parent=LotjaGi1g1v0487200.1
LjG1.1_chr1	PGSB	exon	100030400	100030578	.	-	.	ID=LotjaGi1g1v0487200.1.exon.14;Parent=LotjaGi1g1v0487200.1
LjG1.1_chr1	PGSB	five_prime_UTR	100030503	100030578	.	-	.	ID=LotjaGi1g1v0487200.1.five_prime_UTR.2;Parent=LotjaGi1g1v0487200.1
###
LjG1.1_chr1	PGSB	five_prime_UTR	100030503	100030578	.	-	.	ID=LotjaGi1g1v0487200.1.five_prime_UTR.2;Parent=LotjaGi1g1v0487200.1
LjG1.1_chr1	PGSB	gene	100019208	100030578	.	+	.	ID=LotjaGi1g1v0487300
LjG1.1_chr1	PGSB	mRNA	100019208	100030578	.	+	.	ID=LotjaGi1g1v0487300.1;Parent=LotjaGi1g1v0487300;description=ER membrane protein complex subunit 10;ahrdqual=***;te-related=0
LjG1.1_chr1	PGSB	five_prime_UTR	100019208	100019335	.	+	.	ID=LotjaGi1g1v0487300.1.five_prime_UTR.1;Parent=LotjaGi1g1v0487300.1
LjG1.1_chr1	PGSB	exon	100019208	100019638	.	+	.	ID=LotjaGi1g1v0487300.1.exon.1;Parent=LotjaGi1g1v0487300.1
LjG1.1_chr1	PGSB	CDS	100019336	100019638	.	+	0	ID=LotjaGi1g1v0487300.1.CDS.1;Parent=LotjaGi1g1v0487300.1
LjG1.1_chr1	PGSB	exon	100019817	100019879	.	+	.	ID=LotjaGi1g1v0487300.1.exon.2;Parent=LotjaGi1g1v0487300.1
LjG1.1_chr1	PGSB	CDS	100019817	100019879	.	+	0	ID=LotjaGi1g1v0487300.1.CDS.2;Parent=LotjaGi1g1v0487300.1
LjG1.1_chr1	PGSB	exon	100019979	100020074	.	+	.	ID=LotjaGi1g1v0487300.1.exon.3;Parent=LotjaGi1g1v0487300.1
LjG1.1_chr1	PGSB	CDS	100019979	100020074	.	+	0	ID=LotjaGi1g1v0487300.1.CDS.3;Parent=LotjaGi1g1v0487300.1
LjG1.1_chr1	PGSB	exon	100020570	100020617	.	+	.	ID=LotjaGi1g1v0487300.1.exon.4;Parent=LotjaGi1g1v0487300.1
LjG1.1_chr1	PGSB	CDS	100020570	100020617	.	+	0	ID=LotjaGi1g1v0487300.1.CDS.4;Parent=LotjaGi1g1v0487300.1
LjG1.1_chr1	PGSB	exon	100021916	100021987	.	+	.	ID=LotjaGi1g1v0487300.1.exon.5;Parent=LotjaGi1g1v0487300.1
LjG1.1_chr1	PGSB	CDS	100021916	100021987	.	+	0	ID=LotjaGi1g1v0487300.1.CDS.5;Parent=LotjaGi1g1v0487300.1
LjG1.1_chr1	PGSB	exon	100022711	100022769	.	+	.	ID=LotjaGi1g1v0487300.1.exon.6;Parent=LotjaGi1g1v0487300.1
LjG1.1_chr1	PGSB	CDS	100022711	100022769	.	+	0	ID=LotjaGi1g1v0487300.1.CDS.6;Parent=LotjaGi1g1v0487300.1
LjG1.1_chr1	PGSB	exon	100023512	100023602	.	+	.	ID=LotjaGi1g1v0487300.1.exon.7;Parent=LotjaGi1g1v0487300.1
LjG1.1_chr1	PGSB	CDS	100023512	100023602	.	+	1	ID=LotjaGi1g1v0487300.1.CDS.7;Parent=LotjaGi1g1v0487300.1
LjG1.1_chr1	PGSB	CDS	100023855	100024022	.	+	0	ID=LotjaGi1g1v0487300.1.CDS.8;Parent=LotjaGi1g1v0487300.1
LjG1.1_chr1	PGSB	exon	100023855	100030578	.	+	.	ID=LotjaGi1g1v0487300.1.exon.8;Parent=LotjaGi1g1v0487300.1
LjG1.1_chr1	PGSB	three_prime_UTR	100024023	100030578	.	+	.	ID=LotjaGi1g1v0487300.1.three_prime_UTR.2;Parent=LotjaGi1g1v0487300.1
###
LjG1.1_chr1	PGSB	three_prime_UTR	100024023	100030578	.	+	.	ID=LotjaGi1g1v0487300.1.three_prime_UTR.2;Parent=LotjaGi1g1v0487300.1
LjG1.1_chr1	PGSB	gene	100035646	100040357	.	-	.	ID=LotjaGi1g1v0487400_LC
LjG1.1_chr1	PGSB	mRNA	100035646	100040357	.	-	.	ID=LotjaGi1g1v0487400_LC.1;Parent=LotjaGi1g1v0487400_LC
LjG1.1_chr1	PGSB	three_prime_UTR	100035646	100035788	.	-	.	ID=LotjaGi1g1v0487400_LC.1.three_prime_UTR.1;Parent=LotjaGi1g1v0487400_LC.1
LjG1.1_chr1	PGSB	exon	100035646	100038821	.	-	.	ID=LotjaGi1g1v0487400_LC.1.exon.1;Parent=LotjaGi1g1v0487400_LC.1
LjG1.1_chr1	PGSB	CDS	100035789	100038821	.	-	0	ID=LotjaGi1g1v0487400_LC.1.CDS.1;Parent=LotjaGi1g1v0487400_LC.1
LjG1.1_chr1	PGSB	five_prime_UTR	100037145	100038821	.	-	.	ID=LotjaGi1g1v0487400_LC.1.five_prime_UTR.2;Parent=LotjaGi1g1v0487400_LC.1
LjG1.1_chr1	PGSB	CDS	100039988	100040203	.	-	0	ID=LotjaGi1g1v0487400_LC.1.CDS.2;Parent=LotjaGi1g1v0487400_LC.1
LjG1.1_chr1	PGSB	exon	100039988	100040357	.	-	.	ID=LotjaGi1g1v0487400_LC.1.exon.2;Parent=LotjaGi1g1v0487400_LC.1
LjG1.1_chr1	PGSB	five_prime_UTR	100039988	100040357	.	-	.	ID=LotjaGi1g1v0487400_LC.1.five_prime_UTR.3;Parent=LotjaGi1g1v0487400_LC.1
###
LjG1.1_chr1	PGSB	five_prime_UTR	100039988	100040357	.	-	.	ID=LotjaGi1g1v0487400_LC.1.five_prime_UTR.3;Parent=LotjaGi1g1v0487400_LC.1
LjG1.1_chr1	PGSB	gene	100041550	100046685	.	+	.	ID=LotjaGi1g1v0487500
LjG1.1_chr1	PGSB	mRNA	100041550	100046685	.	+	.	ID=LotjaGi1g1v0487500.1;Parent=LotjaGi1g1v0487500;description=Dehydrogenase/reductase SDR family protein;ahrdqual=***;GO=GO:0016491,GO:0055114;IPR=IPR016040,IPR002347;Pfam=SSF51735,PF00106;te-related=0
LjG1.1_chr1	PGSB	five_prime_UTR	100041550	100041583	.	+	.	ID=LotjaGi1g1v0487500.1.five_prime_UTR.1;Parent=LotjaGi1g1v0487500.1
LjG1.1_chr1	PGSB	exon	100041550	100041770	.	+	.	ID=LotjaGi1g1v0487500.1.exon.1;Parent=LotjaGi1g1v0487500.1
LjG1.1_chr1	PGSB	CDS	100041584	100041770	.	+	0	ID=LotjaGi1g1v0487500.1.CDS.1;Parent=LotjaGi1g1v0487500.1
LjG1.1_chr1	PGSB	exon	100041855	100041910	.	+	.	ID=LotjaGi1g1v0487500.1.exon.2;Parent=LotjaGi1g1v0487500.1
LjG1.1_chr1	PGSB	CDS	100041855	100041910	.	+	2	ID=LotjaGi1g1v0487500.1.CDS.2;Parent=LotjaGi1g1v0487500.1
LjG1.1_chr1	PGSB	exon	100042029	100042062	.	+	.	ID=LotjaGi1g1v0487500.1.exon.3;Parent=LotjaGi1g1v0487500.1
LjG1.1_chr1	PGSB	CDS	100042029	100042062	.	+	0	ID=LotjaGi1g1v0487500.1.CDS.3;Parent=LotjaGi1g1v0487500.1
LjG1.1_chr1	PGSB	exon	100042600	100042698	.	+	.	ID=LotjaGi1g1v0487500.1.exon.4;Parent=LotjaGi1g1v0487500.1
LjG1.1_chr1	PGSB	CDS	100042600	100042698	.	+	2	ID=LotjaGi1g1v0487500.1.CDS.4;Parent=LotjaGi1g1v0487500.1
LjG1.1_chr1	PGSB	exon	100042818	100042966	.	+	.	ID=LotjaGi1g1v0487500.1.exon.5;Parent=LotjaGi1g1v0487500.1
LjG1.1_chr1	PGSB	CDS	100042818	100042966	.	+	2	ID=LotjaGi1g1v0487500.1.CDS.5;Parent=LotjaGi1g1v0487500.1
LjG1.1_chr1	PGSB	exon	100043415	100043453	.	+	.	ID=LotjaGi1g1v0487500.1.exon.6;Parent=LotjaGi1g1v0487500.1
LjG1.1_chr1	PGSB	CDS	100043415	100043453	.	+	0	ID=LotjaGi1g1v0487500.1.CDS.6;Parent=LotjaGi1g1v0487500.1
LjG1.1_chr1	PGSB	exon	100043599	100043691	.	+	.	ID=LotjaGi1g1v0487500.1.exon.7;Parent=LotjaGi1g1v0487500.1
LjG1.1_chr1	PGSB	CDS	100043599	100043691	.	+	0	ID=LotjaGi1g1v0487500.1.CDS.7;Parent=LotjaGi1g1v0487500.1
LjG1.1_chr1	PGSB	exon	100044063	100044161	.	+	.	ID=LotjaGi1g1v0487500.1.exon.8;Parent=LotjaGi1g1v0487500.1
LjG1.1_chr1	PGSB	CDS	100044063	100044161	.	+	0	ID=LotjaGi1g1v0487500.1.CDS.8;Parent=LotjaGi1g1v0487500.1
LjG1.1_chr1	PGSB	exon	100044355	100044441	.	+	.	ID=LotjaGi1g1v0487500.1.exon.9;Parent=LotjaGi1g1v0487500.1
LjG1.1_chr1	PGSB	CDS	100044355	100044441	.	+	0	ID=LotjaGi1g1v0487500.1.CDS.9;Parent=LotjaGi1g1v0487500.1
LjG1.1_chr1	PGSB	exon	100045305	100045388	.	+	.	ID=LotjaGi1g1v0487500.1.exon.10;Parent=LotjaGi1g1v0487500.1
LjG1.1_chr1	PGSB	CDS	100045305	100045388	.	+	0	ID=LotjaGi1g1v0487500.1.CDS.10;Parent=LotjaGi1g1v0487500.1
LjG1.1_chr1	PGSB	exon	100046058	100046123	.	+	.	ID=LotjaGi1g1v0487500.1.exon.11;Parent=LotjaGi1g1v0487500.1
LjG1.1_chr1	PGSB	CDS	100046058	100046123	.	+	0	ID=LotjaGi1g1v0487500.1.CDS.11;Parent=LotjaGi1g1v0487500.1
LjG1.1_chr1	PGSB	CDS	100046237	100046323	.	+	0	ID=LotjaGi1g1v0487500.1.CDS.12;Parent=LotjaGi1g1v0487500.1
LjG1.1_chr1	PGSB	exon	100046237	100046685	.	+	.	ID=LotjaGi1g1v0487500.1.exon.12;Parent=LotjaGi1g1v0487500.1
LjG1.1_chr1	PGSB	three_prime_UTR	100046324	100046685	.	+	.	ID=LotjaGi1g1v0487500.1.three_prime_UTR.2;Parent=LotjaGi1g1v0487500.1
###
LjG1.1_chr1	PGSB	three_prime_UTR	100046324	100046685	.	+	.	ID=LotjaGi1g1v0487500.1.three_prime_UTR.2;Parent=LotjaGi1g1v0487500.1
LjG1.1_chr1	PGSB	gene	100046872	100052903	.	-	.	ID=LotjaGi1g1v0487600
LjG1.1_chr1	PGSB	mRNA	100046872	100052903	.	-	.	ID=LotjaGi1g1v0487600.1;Parent=LotjaGi1g1v0487600;description=Peptide chain release factor, putative;ahrdqual=***;GO=GO:0003747,GO:0005737,GO:0006415,GO:0016149;IPR=IPR005139,IPR000352;Pfam=PF03462,PF00472,SSF75620;te-related=0
LjG1.1_chr1	PGSB	three_prime_UTR	100046872	100047510	.	-	.	ID=LotjaGi1g1v0487600.1.three_prime_UTR.1;Parent=LotjaGi1g1v0487600.1
LjG1.1_chr1	PGSB	exon	100046872	100047815	.	-	.	ID=LotjaGi1g1v0487600.1.exon.1;Parent=LotjaGi1g1v0487600.1
LjG1.1_chr1	PGSB	CDS	100047511	100047815	.	-	2	ID=LotjaGi1g1v0487600.1.CDS.1;Parent=LotjaGi1g1v0487600.1
LjG1.1_chr1	PGSB	exon	100048448	100048634	.	-	.	ID=LotjaGi1g1v0487600.1.exon.2;Parent=LotjaGi1g1v0487600.1
LjG1.1_chr1	PGSB	CDS	100048448	100048634	.	-	0	ID=LotjaGi1g1v0487600.1.CDS.2;Parent=LotjaGi1g1v0487600.1
LjG1.1_chr1	PGSB	CDS	100048784	100048987	.	-	0	ID=LotjaGi1g1v0487600.1.CDS.3;Parent=LotjaGi1g1v0487600.1
LjG1.1_chr1	PGSB	exon	100048784	100049754	.	-	.	ID=LotjaGi1g1v0487600.1.exon.3;Parent=LotjaGi1g1v0487600.1
LjG1.1_chr1	PGSB	five_prime_UTR	100048988	100049754	.	-	.	ID=LotjaGi1g1v0487600.1.five_prime_UTR.2;Parent=LotjaGi1g1v0487600.1
LjG1.1_chr1	PGSB	exon	100050820	100051040	.	-	.	ID=LotjaGi1g1v0487600.1.exon.4;Parent=LotjaGi1g1v0487600.1
LjG1.1_chr1	PGSB	five_prime_UTR	100050820	100051040	.	-	.	ID=LotjaGi1g1v0487600.1.five_prime_UTR.3;Parent=LotjaGi1g1v0487600.1
LjG1.1_chr1	PGSB	exon	100052306	100052383	.	-	.	ID=LotjaGi1g1v0487600.1.exon.5;Parent=LotjaGi1g1v0487600.1
LjG1.1_chr1	PGSB	five_prime_UTR	100052306	100052383	.	-	.	ID=LotjaGi1g1v0487600.1.five_prime_UTR.4;Parent=LotjaGi1g1v0487600.1
LjG1.1_chr1	PGSB	exon	100052540	100052903	.	-	.	ID=LotjaGi1g1v0487600.1.exon.6;Parent=LotjaGi1g1v0487600.1
LjG1.1_chr1	PGSB	five_prime_UTR	100052540	100052903	.	-	.	ID=LotjaGi1g1v0487600.1.five_prime_UTR.5;Parent=LotjaGi1g1v0487600.1
LjG1.1_chr1	PGSB	mRNA	100046872	100052903	.	-	.	ID=LotjaGi1g1v0487600.2;Parent=LotjaGi1g1v0487600;description=Peptide chain release factor, putative;ahrdqual=***;GO=GO:0003747,GO:0005737,GO:0006415,GO:0016149;IPR=IPR005139,IPR004374,IPR000352;Pfam=SSF75620,PF03462,TIGR00020,PF00472;te-related=0
LjG1.1_chr1	PGSB	three_prime_UTR	100046872	100047510	.	-	.	ID=LotjaGi1g1v0487600.2.three_prime_UTR.1;Parent=LotjaGi1g1v0487600.2
LjG1.1_chr1	PGSB	exon	100046872	100047815	.	-	.	ID=LotjaGi1g1v0487600.2.exon.1;Parent=LotjaGi1g1v0487600.2
LjG1.1_chr1	PGSB	CDS	100047511	100047815	.	-	2	ID=LotjaGi1g1v0487600.2.CDS.1;Parent=LotjaGi1g1v0487600.2
LjG1.1_chr1	PGSB	exon	100048448	100048634	.	-	.	ID=LotjaGi1g1v0487600.2.exon.2;Parent=LotjaGi1g1v0487600.2
LjG1.1_chr1	PGSB	CDS	100048448	100048634	.	-	0	ID=LotjaGi1g1v0487600.2.CDS.2;Parent=LotjaGi1g1v0487600.2
LjG1.1_chr1	PGSB	exon	100048784	100048999	.	-	.	ID=LotjaGi1g1v0487600.2.exon.3;Parent=LotjaGi1g1v0487600.2
LjG1.1_chr1	PGSB	CDS	100048784	100048999	.	-	0	ID=LotjaGi1g1v0487600.2.CDS.3;Parent=LotjaGi1g1v0487600.2
LjG1.1_chr1	PGSB	exon	100049548	100049754	.	-	.	ID=LotjaGi1g1v0487600.2.exon.4;Parent=LotjaGi1g1v0487600.2
LjG1.1_chr1	PGSB	CDS	100049548	100049754	.	-	0	ID=LotjaGi1g1v0487600.2.CDS.4;Parent=LotjaGi1g1v0487600.2
LjG1.1_chr1	PGSB	exon	100050820	100051040	.	-	.	ID=LotjaGi1g1v0487600.2.exon.5;Parent=LotjaGi1g1v0487600.2
LjG1.1_chr1	PGSB	CDS	100050820	100051040	.	-	2	ID=LotjaGi1g1v0487600.2.CDS.5;Parent=LotjaGi1g1v0487600.2
LjG1.1_chr1	PGSB	exon	100052306	100052383	.	-	.	ID=LotjaGi1g1v0487600.2.exon.6;Parent=LotjaGi1g1v0487600.2
LjG1.1_chr1	PGSB	CDS	100052306	100052383	.	-	2	ID=LotjaGi1g1v0487600.2.CDS.6;Parent=LotjaGi1g1v0487600.2
LjG1.1_chr1	PGSB	CDS	100052540	100052711	.	-	0	ID=LotjaGi1g1v0487600.2.CDS.7;Parent=LotjaGi1g1v0487600.2
LjG1.1_chr1	PGSB	exon	100052540	100052903	.	-	.	ID=LotjaGi1g1v0487600.2.exon.7;Parent=LotjaGi1g1v0487600.2
LjG1.1_chr1	PGSB	five_prime_UTR	100052712	100052903	.	-	.	ID=LotjaGi1g1v0487600.2.five_prime_UTR.2;Parent=LotjaGi1g1v0487600.2
###
LjG1.1_chr1	PGSB	five_prime_UTR	100052712	100052903	.	-	.	ID=LotjaGi1g1v0487600.2.five_prime_UTR.2;Parent=LotjaGi1g1v0487600.2
LjG1.1_chr1	PGSB	gene	100060821	100077964	.	+	.	ID=LotjaGi1g1v0487700
LjG1.1_chr1	PGSB	mRNA	100060821	100077964	.	+	.	ID=LotjaGi1g1v0487700.1;Parent=LotjaGi1g1v0487700;description=Lecithin:cholesterol acyltransferase family protein;ahrdqual=***;GO=GO:0006629,GO:0008374,GO:0016740,GO:0016746;IPR=IPR029058,IPR029058,IPR003386;Pfam=SSF53474,SSF53474,PF02450;te-related=0
LjG1.1_chr1	PGSB	five_prime_UTR	100060821	100061083	.	+	.	ID=LotjaGi1g1v0487700.1.five_prime_UTR.1;Parent=LotjaGi1g1v0487700.1
LjG1.1_chr1	PGSB	exon	100060821	100061294	.	+	.	ID=LotjaGi1g1v0487700.1.exon.1;Parent=LotjaGi1g1v0487700.1
LjG1.1_chr1	PGSB	CDS	100061084	100061294	.	+	0	ID=LotjaGi1g1v0487700.1.CDS.1;Parent=LotjaGi1g1v0487700.1
LjG1.1_chr1	PGSB	exon	100061422	100061513	.	+	.	ID=LotjaGi1g1v0487700.1.exon.2;Parent=LotjaGi1g1v0487700.1
LjG1.1_chr1	PGSB	CDS	100061422	100061513	.	+	2	ID=LotjaGi1g1v0487700.1.CDS.2;Parent=LotjaGi1g1v0487700.1
LjG1.1_chr1	PGSB	exon	100061607	100061734	.	+	.	ID=LotjaGi1g1v0487700.1.exon.3;Parent=LotjaGi1g1v0487700.1
LjG1.1_chr1	PGSB	CDS	100061607	100061734	.	+	0	ID=LotjaGi1g1v0487700.1.CDS.3;Parent=LotjaGi1g1v0487700.1
LjG1.1_chr1	PGSB	exon	100062114	100062249	.	+	.	ID=LotjaGi1g1v0487700.1.exon.4;Parent=LotjaGi1g1v0487700.1
LjG1.1_chr1	PGSB	CDS	100062114	100062249	.	+	1	ID=LotjaGi1g1v0487700.1.CDS.4;Parent=LotjaGi1g1v0487700.1
LjG1.1_chr1	PGSB	exon	100062365	100062416	.	+	.	ID=LotjaGi1g1v0487700.1.exon.5;Parent=LotjaGi1g1v0487700.1
LjG1.1_chr1	PGSB	CDS	100062365	100062416	.	+	0	ID=LotjaGi1g1v0487700.1.CDS.5;Parent=LotjaGi1g1v0487700.1
LjG1.1_chr1	PGSB	exon	100063091	100063191	.	+	.	ID=LotjaGi1g1v0487700.1.exon.6;Parent=LotjaGi1g1v0487700.1
LjG1.1_chr1	PGSB	CDS	100063091	100063191	.	+	2	ID=LotjaGi1g1v0487700.1.CDS.6;Parent=LotjaGi1g1v0487700.1
LjG1.1_chr1	PGSB	exon	100063702	100063881	.	+	.	ID=LotjaGi1g1v0487700.1.exon.7;Parent=LotjaGi1g1v0487700.1
LjG1.1_chr1	PGSB	CDS	100063702	100063881	.	+	0	ID=LotjaGi1g1v0487700.1.CDS.7;Parent=LotjaGi1g1v0487700.1
LjG1.1_chr1	PGSB	exon	100074197	100074354	.	+	.	ID=LotjaGi1g1v0487700.1.exon.8;Parent=LotjaGi1g1v0487700.1
LjG1.1_chr1	PGSB	CDS	100074197	100074354	.	+	0	ID=LotjaGi1g1v0487700.1.CDS.8;Parent=LotjaGi1g1v0487700.1
LjG1.1_chr1	PGSB	exon	100074763	100074817	.	+	.	ID=LotjaGi1g1v0487700.1.exon.9;Parent=LotjaGi1g1v0487700.1
LjG1.1_chr1	PGSB	CDS	100074763	100074817	.	+	1	ID=LotjaGi1g1v0487700.1.CDS.9;Parent=LotjaGi1g1v0487700.1
LjG1.1_chr1	PGSB	exon	100075670	100075723	.	+	.	ID=LotjaGi1g1v0487700.1.exon.10;Parent=LotjaGi1g1v0487700.1
LjG1.1_chr1	PGSB	CDS	100075670	100075723	.	+	0	ID=LotjaGi1g1v0487700.1.CDS.10;Parent=LotjaGi1g1v0487700.1
LjG1.1_chr1	PGSB	CDS	100076241	100076420	.	+	0	ID=LotjaGi1g1v0487700.1.CDS.11;Parent=LotjaGi1g1v0487700.1
LjG1.1_chr1	PGSB	exon	100076241	100077964	.	+	.	ID=LotjaGi1g1v0487700.1.exon.11;Parent=LotjaGi1g1v0487700.1
LjG1.1_chr1	PGSB	three_prime_UTR	100076421	100077964	.	+	.	ID=LotjaGi1g1v0487700.1.three_prime_UTR.2;Parent=LotjaGi1g1v0487700.1
###
LjG1.1_chr1	PGSB	three_prime_UTR	100076421	100077964	.	+	.	ID=LotjaGi1g1v0487700.1.three_prime_UTR.2;Parent=LotjaGi1g1v0487700.1
LjG1.1_chr1	PGSB	gene	100084471	100089182	.	-	.	ID=LotjaGi1g1v0487800
LjG1.1_chr1	PGSB	mRNA	100084471	100089182	.	-	.	ID=LotjaGi1g1v0487800.1;Parent=LotjaGi1g1v0487800;description=AP2-like ethylene-responsive transcription factor;ahrdqual=***;GO=GO:0003677,GO:0003700,GO:0005634,GO:0006351,GO:0006355,GO:0007275;IPR=IPR016177,IPR001471,IPR001471,IPR016177;Pfam=SSF54171,PF00847,PF00847,SSF54171;te-related=0
LjG1.1_chr1	PGSB	three_prime_UTR	100084471	100084784	.	-	.	ID=LotjaGi1g1v0487800.1.three_prime_UTR.1;Parent=LotjaGi1g1v0487800.1
LjG1.1_chr1	PGSB	exon	100084471	100085590	.	-	.	ID=LotjaGi1g1v0487800.1.exon.1;Parent=LotjaGi1g1v0487800.1
LjG1.1_chr1	PGSB	CDS	100084785	100085590	.	-	2	ID=LotjaGi1g1v0487800.1.CDS.1;Parent=LotjaGi1g1v0487800.1
LjG1.1_chr1	PGSB	exon	100085973	100086049	.	-	.	ID=LotjaGi1g1v0487800.1.exon.2;Parent=LotjaGi1g1v0487800.1
LjG1.1_chr1	PGSB	CDS	100085973	100086049	.	-	1	ID=LotjaGi1g1v0487800.1.CDS.2;Parent=LotjaGi1g1v0487800.1
LjG1.1_chr1	PGSB	exon	100086285	100086335	.	-	.	ID=LotjaGi1g1v0487800.1.exon.3;Parent=LotjaGi1g1v0487800.1
LjG1.1_chr1	PGSB	CDS	100086285	100086335	.	-	1	ID=LotjaGi1g1v0487800.1.CDS.3;Parent=LotjaGi1g1v0487800.1
LjG1.1_chr1	PGSB	exon	100086445	100086518	.	-	.	ID=LotjaGi1g1v0487800.1.exon.4;Parent=LotjaGi1g1v0487800.1
LjG1.1_chr1	PGSB	CDS	100086445	100086518	.	-	0	ID=LotjaGi1g1v0487800.1.CDS.4;Parent=LotjaGi1g1v0487800.1
LjG1.1_chr1	PGSB	exon	100086870	100086958	.	-	.	ID=LotjaGi1g1v0487800.1.exon.5;Parent=LotjaGi1g1v0487800.1
LjG1.1_chr1	PGSB	CDS	100086870	100086958	.	-	2	ID=LotjaGi1g1v0487800.1.CDS.5;Parent=LotjaGi1g1v0487800.1
LjG1.1_chr1	PGSB	exon	100087076	100087084	.	-	.	ID=LotjaGi1g1v0487800.1.exon.6;Parent=LotjaGi1g1v0487800.1
LjG1.1_chr1	PGSB	CDS	100087076	100087084	.	-	2	ID=LotjaGi1g1v0487800.1.CDS.6;Parent=LotjaGi1g1v0487800.1
LjG1.1_chr1	PGSB	exon	100087243	100087325	.	-	.	ID=LotjaGi1g1v0487800.1.exon.7;Parent=LotjaGi1g1v0487800.1
LjG1.1_chr1	PGSB	CDS	100087243	100087325	.	-	1	ID=LotjaGi1g1v0487800.1.CDS.7;Parent=LotjaGi1g1v0487800.1
LjG1.1_chr1	PGSB	exon	100087851	100088490	.	-	.	ID=LotjaGi1g1v0487800.1.exon.8;Parent=LotjaGi1g1v0487800.1
LjG1.1_chr1	PGSB	CDS	100087851	100088490	.	-	2	ID=LotjaGi1g1v0487800.1.CDS.8;Parent=LotjaGi1g1v0487800.1
LjG1.1_chr1	PGSB	CDS	100088755	100088998	.	-	0	ID=LotjaGi1g1v0487800.1.CDS.9;Parent=LotjaGi1g1v0487800.1
LjG1.1_chr1	PGSB	exon	100088755	100089182	.	-	.	ID=LotjaGi1g1v0487800.1.exon.9;Parent=LotjaGi1g1v0487800.1
LjG1.1_chr1	PGSB	five_prime_UTR	100088999	100089182	.	-	.	ID=LotjaGi1g1v0487800.1.five_prime_UTR.2;Parent=LotjaGi1g1v0487800.1
###
LjG1.1_chr1	PGSB	five_prime_UTR	100088999	100089182	.	-	.	ID=LotjaGi1g1v0487800.1.five_prime_UTR.2;Parent=LotjaGi1g1v0487800.1
LjG1.1_chr1	PGSB	gene	100089667	100090243	.	-	.	ID=LotjaGi1g1v0487900_LC
LjG1.1_chr1	PGSB	mRNA	100089667	100090243	.	-	.	ID=LotjaGi1g1v0487900_LC.1;Parent=LotjaGi1g1v0487900_LC;description=tRNA/rRNA methyltransferase (SpoU) family protein;ahrdqual=--*;te-related=0
LjG1.1_chr1	PGSB	three_prime_UTR	100089667	100089861	.	-	.	ID=LotjaGi1g1v0487900_LC.1.three_prime_UTR.1;Parent=LotjaGi1g1v0487900_LC.1
LjG1.1_chr1	PGSB	exon	100089667	100090243	.	-	.	ID=LotjaGi1g1v0487900_LC.1.exon.1;Parent=LotjaGi1g1v0487900_LC.1
LjG1.1_chr1	PGSB	CDS	100089862	100090200	.	-	0	ID=LotjaGi1g1v0487900_LC.1.CDS.1;Parent=LotjaGi1g1v0487900_LC.1
LjG1.1_chr1	PGSB	five_prime_UTR	100090201	100090243	.	-	.	ID=LotjaGi1g1v0487900_LC.1.five_prime_UTR.2;Parent=LotjaGi1g1v0487900_LC.1
###
LjG1.1_chr1	PGSB	five_prime_UTR	100090201	100090243	.	-	.	ID=LotjaGi1g1v0487900_LC.1.five_prime_UTR.2;Parent=LotjaGi1g1v0487900_LC.1
LjG1.1_chr1	PGSB	gene	100103991	100108644	.	+	.	ID=LotjaGi1g1v0488000
LjG1.1_chr1	PGSB	mRNA	100103991	100108644	.	+	.	ID=LotjaGi1g1v0488000.1;Parent=LotjaGi1g1v0488000;description=Calcineurin-like metallo-phosphoesterase superfamily protein;ahrdqual=***;GO=GO:0016020,GO:0016021,GO:0016787;IPR=IPR029052,IPR029052,IPR004843;Pfam=SSF56300,SSF56300,PF00149;te-related=0
LjG1.1_chr1	PGSB	five_prime_UTR	100103991	100104098	.	+	.	ID=LotjaGi1g1v0488000.1.five_prime_UTR.1;Parent=LotjaGi1g1v0488000.1
LjG1.1_chr1	PGSB	exon	100103991	100104408	.	+	.	ID=LotjaGi1g1v0488000.1.exon.1;Parent=LotjaGi1g1v0488000.1
LjG1.1_chr1	PGSB	CDS	100104099	100104408	.	+	0	ID=LotjaGi1g1v0488000.1.CDS.1;Parent=LotjaGi1g1v0488000.1
LjG1.1_chr1	PGSB	exon	100105069	100105310	.	+	.	ID=LotjaGi1g1v0488000.1.exon.2;Parent=LotjaGi1g1v0488000.1
LjG1.1_chr1	PGSB	CDS	100105069	100105310	.	+	2	ID=LotjaGi1g1v0488000.1.CDS.2;Parent=LotjaGi1g1v0488000.1
LjG1.1_chr1	PGSB	exon	100106170	100107741	.	+	.	ID=LotjaGi1g1v0488000.1.exon.3;Parent=LotjaGi1g1v0488000.1
LjG1.1_chr1	PGSB	CDS	100106170	100107741	.	+	0	ID=LotjaGi1g1v0488000.1.CDS.3;Parent=LotjaGi1g1v0488000.1
LjG1.1_chr1	PGSB	CDS	100107998	100108117	.	+	0	ID=LotjaGi1g1v0488000.1.CDS.4;Parent=LotjaGi1g1v0488000.1
LjG1.1_chr1	PGSB	exon	100107998	100108644	.	+	.	ID=LotjaGi1g1v0488000.1.exon.4;Parent=LotjaGi1g1v0488000.1
LjG1.1_chr1	PGSB	three_prime_UTR	100108118	100108644	.	+	.	ID=LotjaGi1g1v0488000.1.three_prime_UTR.2;Parent=LotjaGi1g1v0488000.1
###
LjG1.1_chr1	PGSB	three_prime_UTR	100108118	100108644	.	+	.	ID=LotjaGi1g1v0488000.1.three_prime_UTR.2;Parent=LotjaGi1g1v0488000.1
LjG1.1_chr1	PGSB	gene	100108659	100115325	.	-	.	ID=LotjaGi1g1v0488100
LjG1.1_chr1	PGSB	mRNA	100108659	100115325	.	-	.	ID=LotjaGi1g1v0488100.1;Parent=LotjaGi1g1v0488100;description=Chromatin assembly factor 1 subunit A;ahrdqual=***;IPR=IPR022043;Pfam=PF12253;te-related=0
LjG1.1_chr1	PGSB	three_prime_UTR	100108659	100109235	.	-	.	ID=LotjaGi1g1v0488100.1.three_prime_UTR.1;Parent=LotjaGi1g1v0488100.1
LjG1.1_chr1	PGSB	exon	100108659	100109387	.	-	.	ID=LotjaGi1g1v0488100.1.exon.1;Parent=LotjaGi1g1v0488100.1
LjG1.1_chr1	PGSB	CDS	100109236	100109387	.	-	2	ID=LotjaGi1g1v0488100.1.CDS.1;Parent=LotjaGi1g1v0488100.1
LjG1.1_chr1	PGSB	exon	100109472	100109517	.	-	.	ID=LotjaGi1g1v0488100.1.exon.2;Parent=LotjaGi1g1v0488100.1
LjG1.1_chr1	PGSB	CDS	100109472	100109517	.	-	0	ID=LotjaGi1g1v0488100.1.CDS.2;Parent=LotjaGi1g1v0488100.1
LjG1.1_chr1	PGSB	exon	100110416	100110553	.	-	.	ID=LotjaGi1g1v0488100.1.exon.3;Parent=LotjaGi1g1v0488100.1
LjG1.1_chr1	PGSB	CDS	100110416	100110553	.	-	0	ID=LotjaGi1g1v0488100.1.CDS.3;Parent=LotjaGi1g1v0488100.1
LjG1.1_chr1	PGSB	exon	100110822	100111235	.	-	.	ID=LotjaGi1g1v0488100.1.exon.4;Parent=LotjaGi1g1v0488100.1
LjG1.1_chr1	PGSB	CDS	100110822	100111235	.	-	0	ID=LotjaGi1g1v0488100.1.CDS.4;Parent=LotjaGi1g1v0488100.1
LjG1.1_chr1	PGSB	exon	100111452	100111580	.	-	.	ID=LotjaGi1g1v0488100.1.exon.5;Parent=LotjaGi1g1v0488100.1
LjG1.1_chr1	PGSB	CDS	100111452	100111580	.	-	0	ID=LotjaGi1g1v0488100.1.CDS.5;Parent=LotjaGi1g1v0488100.1
LjG1.1_chr1	PGSB	exon	100111660	100111741	.	-	.	ID=LotjaGi1g1v0488100.1.exon.6;Parent=LotjaGi1g1v0488100.1
LjG1.1_chr1	PGSB	CDS	100111660	100111741	.	-	1	ID=LotjaGi1g1v0488100.1.CDS.6;Parent=LotjaGi1g1v0488100.1
LjG1.1_chr1	PGSB	exon	100112007	100112324	.	-	.	ID=LotjaGi1g1v0488100.1.exon.7;Parent=LotjaGi1g1v0488100.1
LjG1.1_chr1	PGSB	CDS	100112007	100112324	.	-	1	ID=LotjaGi1g1v0488100.1.CDS.7;Parent=LotjaGi1g1v0488100.1
LjG1.1_chr1	PGSB	exon	100112407	100112759	.	-	.	ID=LotjaGi1g1v0488100.1.exon.8;Parent=LotjaGi1g1v0488100.1
LjG1.1_chr1	PGSB	CDS	100112407	100112759	.	-	0	ID=LotjaGi1g1v0488100.1.CDS.8;Parent=LotjaGi1g1v0488100.1
LjG1.1_chr1	PGSB	exon	100113045	100113168	.	-	.	ID=LotjaGi1g1v0488100.1.exon.9;Parent=LotjaGi1g1v0488100.1
LjG1.1_chr1	PGSB	CDS	100113045	100113168	.	-	1	ID=LotjaGi1g1v0488100.1.CDS.9;Parent=LotjaGi1g1v0488100.1
LjG1.1_chr1	PGSB	exon	100113257	100113404	.	-	.	ID=LotjaGi1g1v0488100.1.exon.10;Parent=LotjaGi1g1v0488100.1
LjG1.1_chr1	PGSB	CDS	100113257	100113404	.	-	2	ID=LotjaGi1g1v0488100.1.CDS.10;Parent=LotjaGi1g1v0488100.1
LjG1.1_chr1	PGSB	exon	100114338	100114437	.	-	.	ID=LotjaGi1g1v0488100.1.exon.11;Parent=LotjaGi1g1v0488100.1
LjG1.1_chr1	PGSB	CDS	100114338	100114437	.	-	0	ID=LotjaGi1g1v0488100.1.CDS.11;Parent=LotjaGi1g1v0488100.1
LjG1.1_chr1	PGSB	CDS	100114633	100115151	.	-	0	ID=LotjaGi1g1v0488100.1.CDS.12;Parent=LotjaGi1g1v0488100.1
LjG1.1_chr1	PGSB	exon	100114633	100115325	.	-	.	ID=LotjaGi1g1v0488100.1.exon.12;Parent=LotjaGi1g1v0488100.1
LjG1.1_chr1	PGSB	five_prime_UTR	100115152	100115325	.	-	.	ID=LotjaGi1g1v0488100.1.five_prime_UTR.2;Parent=LotjaGi1g1v0488100.1
###
LjG1.1_chr1	PGSB	five_prime_UTR	100115152	100115325	.	-	.	ID=LotjaGi1g1v0488100.1.five_prime_UTR.2;Parent=LotjaGi1g1v0488100.1
LjG1.1_chr1	PGSB	gene	100116798	100123138	.	+	.	ID=LotjaGi1g1v0488200
LjG1.1_chr1	PGSB	mRNA	100116798	100123138	.	+	.	ID=LotjaGi1g1v0488200.1;Parent=LotjaGi1g1v0488200;description=Phosphoglycolate phosphatase-like protein;ahrdqual=***;GO=GO:0008152,GO:0016311,GO:0016791;IPR=IPR006357,IPR006349,IPR023214,IPR006357;Pfam=TIGR01460,PF13242,TIGR01452,SSF56784,PF13344;te-related=0
LjG1.1_chr1	PGSB	five_prime_UTR	100116798	100116953	.	+	.	ID=LotjaGi1g1v0488200.1.five_prime_UTR.1;Parent=LotjaGi1g1v0488200.1
LjG1.1_chr1	PGSB	exon	100116798	100117236	.	+	.	ID=LotjaGi1g1v0488200.1.exon.1;Parent=LotjaGi1g1v0488200.1
LjG1.1_chr1	PGSB	CDS	100116954	100117236	.	+	0	ID=LotjaGi1g1v0488200.1.CDS.1;Parent=LotjaGi1g1v0488200.1
LjG1.1_chr1	PGSB	exon	100118466	100118533	.	+	.	ID=LotjaGi1g1v0488200.1.exon.2;Parent=LotjaGi1g1v0488200.1
LjG1.1_chr1	PGSB	CDS	100118466	100118533	.	+	2	ID=LotjaGi1g1v0488200.1.CDS.2;Parent=LotjaGi1g1v0488200.1
LjG1.1_chr1	PGSB	exon	100118625	100118717	.	+	.	ID=LotjaGi1g1v0488200.1.exon.3;Parent=LotjaGi1g1v0488200.1
LjG1.1_chr1	PGSB	CDS	100118625	100118717	.	+	0	ID=LotjaGi1g1v0488200.1.CDS.3;Parent=LotjaGi1g1v0488200.1
LjG1.1_chr1	PGSB	exon	100118804	100118875	.	+	.	ID=LotjaGi1g1v0488200.1.exon.4;Parent=LotjaGi1g1v0488200.1
LjG1.1_chr1	PGSB	CDS	100118804	100118875	.	+	0	ID=LotjaGi1g1v0488200.1.CDS.4;Parent=LotjaGi1g1v0488200.1
LjG1.1_chr1	PGSB	exon	100119487	100119558	.	+	.	ID=LotjaGi1g1v0488200.1.exon.5;Parent=LotjaGi1g1v0488200.1
LjG1.1_chr1	PGSB	CDS	100119487	100119558	.	+	0	ID=LotjaGi1g1v0488200.1.CDS.5;Parent=LotjaGi1g1v0488200.1
LjG1.1_chr1	PGSB	exon	100120425	100120484	.	+	.	ID=LotjaGi1g1v0488200.1.exon.6;Parent=LotjaGi1g1v0488200.1
LjG1.1_chr1	PGSB	CDS	100120425	100120484	.	+	0	ID=LotjaGi1g1v0488200.1.CDS.6;Parent=LotjaGi1g1v0488200.1
LjG1.1_chr1	PGSB	exon	100120575	100120627	.	+	.	ID=LotjaGi1g1v0488200.1.exon.7;Parent=LotjaGi1g1v0488200.1
LjG1.1_chr1	PGSB	CDS	100120575	100120627	.	+	0	ID=LotjaGi1g1v0488200.1.CDS.7;Parent=LotjaGi1g1v0488200.1
LjG1.1_chr1	PGSB	exon	100121042	100121139	.	+	.	ID=LotjaGi1g1v0488200.1.exon.8;Parent=LotjaGi1g1v0488200.1
LjG1.1_chr1	PGSB	CDS	100121042	100121139	.	+	1	ID=LotjaGi1g1v0488200.1.CDS.8;Parent=LotjaGi1g1v0488200.1
LjG1.1_chr1	PGSB	exon	100121403	100121502	.	+	.	ID=LotjaGi1g1v0488200.1.exon.9;Parent=LotjaGi1g1v0488200.1
LjG1.1_chr1	PGSB	CDS	100121403	100121502	.	+	2	ID=LotjaGi1g1v0488200.1.CDS.9;Parent=LotjaGi1g1v0488200.1
LjG1.1_chr1	PGSB	CDS	100122402	100122612	.	+	1	ID=LotjaGi1g1v0488200.1.CDS.10;Parent=LotjaGi1g1v0488200.1
LjG1.1_chr1	PGSB	exon	100122402	100123138	.	+	.	ID=LotjaGi1g1v0488200.1.exon.10;Parent=LotjaGi1g1v0488200.1
LjG1.1_chr1	PGSB	three_prime_UTR	100122613	100123138	.	+	.	ID=LotjaGi1g1v0488200.1.three_prime_UTR.2;Parent=LotjaGi1g1v0488200.1
LjG1.1_chr1	PGSB	mRNA	100116960	100122612	.	+	.	ID=LotjaGi1g1v0488200.2;Parent=LotjaGi1g1v0488200;description=Phosphoglycolate phosphatase-like protein;ahrdqual=***;GO=GO:0008152,GO:0016311,GO:0016791;IPR=IPR006357,IPR023214,IPR006357;Pfam=PF13344,PF13242,SSF56784,TIGR01460;te-related=0
LjG1.1_chr1	PGSB	five_prime_UTR	100116960	100117142	.	+	.	ID=LotjaGi1g1v0488200.2.five_prime_UTR.1;Parent=LotjaGi1g1v0488200.2
LjG1.1_chr1	PGSB	exon	100116960	100117236	.	+	.	ID=LotjaGi1g1v0488200.2.exon.1;Parent=LotjaGi1g1v0488200.2
LjG1.1_chr1	PGSB	CDS	100117143	100117236	.	+	0	ID=LotjaGi1g1v0488200.2.CDS.1;Parent=LotjaGi1g1v0488200.2
LjG1.1_chr1	PGSB	exon	100118466	100118533	.	+	.	ID=LotjaGi1g1v0488200.2.exon.2;Parent=LotjaGi1g1v0488200.2
LjG1.1_chr1	PGSB	CDS	100118466	100118533	.	+	2	ID=LotjaGi1g1v0488200.2.CDS.2;Parent=LotjaGi1g1v0488200.2
LjG1.1_chr1	PGSB	exon	100118625	100118717	.	+	.	ID=LotjaGi1g1v0488200.2.exon.3;Parent=LotjaGi1g1v0488200.2
LjG1.1_chr1	PGSB	CDS	100118625	100118717	.	+	0	ID=LotjaGi1g1v0488200.2.CDS.3;Parent=LotjaGi1g1v0488200.2
LjG1.1_chr1	PGSB	exon	100118804	100118875	.	+	.	ID=LotjaGi1g1v0488200.2.exon.4;Parent=LotjaGi1g1v0488200.2
LjG1.1_chr1	PGSB	CDS	100118804	100118875	.	+	0	ID=LotjaGi1g1v0488200.2.CDS.4;Parent=LotjaGi1g1v0488200.2
LjG1.1_chr1	PGSB	exon	100119487	100119558	.	+	.	ID=LotjaGi1g1v0488200.2.exon.5;Parent=LotjaGi1g1v0488200.2
LjG1.1_chr1	PGSB	CDS	100119487	100119558	.	+	0	ID=LotjaGi1g1v0488200.2.CDS.5;Parent=LotjaGi1g1v0488200.2
LjG1.1_chr1	PGSB	exon	100120575	100120627	.	+	.	ID=LotjaGi1g1v0488200.2.exon.6;Parent=LotjaGi1g1v0488200.2
LjG1.1_chr1	PGSB	CDS	100120575	100120627	.	+	0	ID=LotjaGi1g1v0488200.2.CDS.6;Parent=LotjaGi1g1v0488200.2
LjG1.1_chr1	PGSB	exon	100121042	100121139	.	+	.	ID=LotjaGi1g1v0488200.2.exon.7;Parent=LotjaGi1g1v0488200.2
LjG1.1_chr1	PGSB	CDS	100121042	100121139	.	+	1	ID=LotjaGi1g1v0488200.2.CDS.7;Parent=LotjaGi1g1v0488200.2
LjG1.1_chr1	PGSB	exon	100121403	100121502	.	+	.	ID=LotjaGi1g1v0488200.2.exon.8;Parent=LotjaGi1g1v0488200.2
LjG1.1_chr1	PGSB	CDS	100121403	100121502	.	+	2	ID=LotjaGi1g1v0488200.2.CDS.8;Parent=LotjaGi1g1v0488200.2
LjG1.1_chr1	PGSB	exon	100122402	100122612	.	+	.	ID=LotjaGi1g1v0488200.2.exon.9;Parent=LotjaGi1g1v0488200.2
LjG1.1_chr1	PGSB	CDS	100122402	100122612	.	+	1	ID=LotjaGi1g1v0488200.2.CDS.9;Parent=LotjaGi1g1v0488200.2
###
LjG1.1_chr1	PGSB	CDS	100122402	100122612	.	+	1	ID=LotjaGi1g1v0488200.2.CDS.9;Parent=LotjaGi1g1v0488200.2
LjG1.1_chr1	PGSB	gene	100123271	100124582	.	-	.	ID=LotjaGi1g1v0488300
LjG1.1_chr1	PGSB	mRNA	100123271	100124582	.	-	.	ID=LotjaGi1g1v0488300.1;Parent=LotjaGi1g1v0488300;description=Topless-related protein 3;ahrdqual=--*;te-related=0
LjG1.1_chr1	PGSB	three_prime_UTR	100123271	100123757	.	-	.	ID=LotjaGi1g1v0488300.1.three_prime_UTR.1;Parent=LotjaGi1g1v0488300.1
LjG1.1_chr1	PGSB	exon	100123271	100124582	.	-	.	ID=LotjaGi1g1v0488300.1.exon.1;Parent=LotjaGi1g1v0488300.1
LjG1.1_chr1	PGSB	CDS	100123758	100124324	.	-	0	ID=LotjaGi1g1v0488300.1.CDS.1;Parent=LotjaGi1g1v0488300.1
LjG1.1_chr1	PGSB	five_prime_UTR	100124325	100124582	.	-	.	ID=LotjaGi1g1v0488300.1.five_prime_UTR.2;Parent=LotjaGi1g1v0488300.1
###
LjG1.1_chr1	PGSB	five_prime_UTR	100124325	100124582	.	-	.	ID=LotjaGi1g1v0488300.1.five_prime_UTR.2;Parent=LotjaGi1g1v0488300.1
LjG1.1_chr1	PGSB	gene	100125429	100139687	.	-	.	ID=LotjaGi1g1v0488400
LjG1.1_chr1	PGSB	mRNA	100125429	100139687	.	-	.	ID=LotjaGi1g1v0488400.1;Parent=LotjaGi1g1v0488400;description=Sister chromatid cohesion 1 protein;ahrdqual=***;GO=GO:0000228,GO:0006302,GO:0007062,GO:0070601;IPR=IPR006909,IPR006910,IPR011991;Pfam=PF04824,PF04825,SSF46785;te-related=0
LjG1.1_chr1	PGSB	three_prime_UTR	100125429	100126431	.	-	.	ID=LotjaGi1g1v0488400.1.three_prime_UTR.1;Parent=LotjaGi1g1v0488400.1
LjG1.1_chr1	PGSB	exon	100125429	100126530	.	-	.	ID=LotjaGi1g1v0488400.1.exon.1;Parent=LotjaGi1g1v0488400.1
LjG1.1_chr1	PGSB	CDS	100126432	100126530	.	-	0	ID=LotjaGi1g1v0488400.1.CDS.1;Parent=LotjaGi1g1v0488400.1
LjG1.1_chr1	PGSB	exon	100127244	100127373	.	-	.	ID=LotjaGi1g1v0488400.1.exon.2;Parent=LotjaGi1g1v0488400.1
LjG1.1_chr1	PGSB	CDS	100127244	100127373	.	-	1	ID=LotjaGi1g1v0488400.1.CDS.2;Parent=LotjaGi1g1v0488400.1
LjG1.1_chr1	PGSB	exon	100128348	100128459	.	-	.	ID=LotjaGi1g1v0488400.1.exon.3;Parent=LotjaGi1g1v0488400.1
LjG1.1_chr1	PGSB	CDS	100128348	100128459	.	-	2	ID=LotjaGi1g1v0488400.1.CDS.3;Parent=LotjaGi1g1v0488400.1
LjG1.1_chr1	PGSB	exon	100129577	100129604	.	-	.	ID=LotjaGi1g1v0488400.1.exon.4;Parent=LotjaGi1g1v0488400.1
LjG1.1_chr1	PGSB	CDS	100129577	100129604	.	-	0	ID=LotjaGi1g1v0488400.1.CDS.4;Parent=LotjaGi1g1v0488400.1
LjG1.1_chr1	PGSB	exon	100130094	100131223	.	-	.	ID=LotjaGi1g1v0488400.1.exon.5;Parent=LotjaGi1g1v0488400.1
LjG1.1_chr1	PGSB	CDS	100130094	100131223	.	-	2	ID=LotjaGi1g1v0488400.1.CDS.5;Parent=LotjaGi1g1v0488400.1
LjG1.1_chr1	PGSB	exon	100131840	100131976	.	-	.	ID=LotjaGi1g1v0488400.1.exon.6;Parent=LotjaGi1g1v0488400.1
LjG1.1_chr1	PGSB	CDS	100131840	100131976	.	-	1	ID=LotjaGi1g1v0488400.1.CDS.6;Parent=LotjaGi1g1v0488400.1
LjG1.1_chr1	PGSB	exon	100132590	100132734	.	-	.	ID=LotjaGi1g1v0488400.1.exon.7;Parent=LotjaGi1g1v0488400.1
LjG1.1_chr1	PGSB	CDS	100132590	100132734	.	-	2	ID=LotjaGi1g1v0488400.1.CDS.7;Parent=LotjaGi1g1v0488400.1
LjG1.1_chr1	PGSB	exon	100132840	100133235	.	-	.	ID=LotjaGi1g1v0488400.1.exon.8;Parent=LotjaGi1g1v0488400.1
LjG1.1_chr1	PGSB	CDS	100132840	100133235	.	-	2	ID=LotjaGi1g1v0488400.1.CDS.8;Parent=LotjaGi1g1v0488400.1
LjG1.1_chr1	PGSB	exon	100133865	100134834	.	-	.	ID=LotjaGi1g1v0488400.1.exon.9;Parent=LotjaGi1g1v0488400.1
LjG1.1_chr1	PGSB	CDS	100133865	100134834	.	-	0	ID=LotjaGi1g1v0488400.1.CDS.9;Parent=LotjaGi1g1v0488400.1
LjG1.1_chr1	PGSB	exon	100135005	100135154	.	-	.	ID=LotjaGi1g1v0488400.1.exon.10;Parent=LotjaGi1g1v0488400.1
LjG1.1_chr1	PGSB	CDS	100135005	100135154	.	-	0	ID=LotjaGi1g1v0488400.1.CDS.10;Parent=LotjaGi1g1v0488400.1
LjG1.1_chr1	PGSB	exon	100135774	100135823	.	-	.	ID=LotjaGi1g1v0488400.1.exon.11;Parent=LotjaGi1g1v0488400.1
LjG1.1_chr1	PGSB	CDS	100135774	100135823	.	-	2	ID=LotjaGi1g1v0488400.1.CDS.11;Parent=LotjaGi1g1v0488400.1
LjG1.1_chr1	PGSB	exon	100136076	100136173	.	-	.	ID=LotjaGi1g1v0488400.1.exon.12;Parent=LotjaGi1g1v0488400.1
LjG1.1_chr1	PGSB	CDS	100136076	100136173	.	-	1	ID=LotjaGi1g1v0488400.1.CDS.12;Parent=LotjaGi1g1v0488400.1
LjG1.1_chr1	PGSB	exon	100136500	100136761	.	-	.	ID=LotjaGi1g1v0488400.1.exon.13;Parent=LotjaGi1g1v0488400.1
LjG1.1_chr1	PGSB	CDS	100136500	100136761	.	-	2	ID=LotjaGi1g1v0488400.1.CDS.13;Parent=LotjaGi1g1v0488400.1
LjG1.1_chr1	PGSB	CDS	100139041	100139164	.	-	0	ID=LotjaGi1g1v0488400.1.CDS.14;Parent=LotjaGi1g1v0488400.1
LjG1.1_chr1	PGSB	exon	100139041	100139687	.	-	.	ID=LotjaGi1g1v0488400.1.exon.14;Parent=LotjaGi1g1v0488400.1
LjG1.1_chr1	PGSB	five_prime_UTR	100139165	100139687	.	-	.	ID=LotjaGi1g1v0488400.1.five_prime_UTR.2;Parent=LotjaGi1g1v0488400.1
###
LjG1.1_chr1	PGSB	five_prime_UTR	100139165	100139687	.	-	.	ID=LotjaGi1g1v0488400.1.five_prime_UTR.2;Parent=LotjaGi1g1v0488400.1
LjG1.1_chr1	PGSB	gene	100148642	100155335	.	+	.	ID=LotjaGi1g1v0488500_LC
LjG1.1_chr1	PGSB	mRNA	100148642	100155335	.	+	.	ID=LotjaGi1g1v0488500_LC.1;Parent=LotjaGi1g1v0488500_LC;description=Ribonucleoside-diphosphate reductase subunit alpha;ahrdqual=--*;GO=GO:0000166,GO:0003824,GO:0004748,GO:0005524,GO:0006260,GO:0008152,GO:0016491,GO:0055114;te-related=0
LjG1.1_chr1	PGSB	five_prime_UTR	100148642	100148643	.	+	.	ID=LotjaGi1g1v0488500_LC.1.five_prime_UTR.1;Parent=LotjaGi1g1v0488500_LC.1
LjG1.1_chr1	PGSB	exon	100148642	100155335	.	+	.	ID=LotjaGi1g1v0488500_LC.1.exon.1;Parent=LotjaGi1g1v0488500_LC.1
LjG1.1_chr1	PGSB	CDS	100148644	100149066	.	+	0	ID=LotjaGi1g1v0488500_LC.1.CDS.1;Parent=LotjaGi1g1v0488500_LC.1
LjG1.1_chr1	PGSB	three_prime_UTR	100149067	100155335	.	+	.	ID=LotjaGi1g1v0488500_LC.1.three_prime_UTR.2;Parent=LotjaGi1g1v0488500_LC.1
LjG1.1_chr1	PGSB	mRNA	100148642	100155335	.	+	.	ID=LotjaGi1g1v0488500_LC.2;Parent=LotjaGi1g1v0488500_LC;description=NAC domain containing protein 76;ahrdqual=--*;te-related=0
LjG1.1_chr1	PGSB	five_prime_UTR	100148642	100148932	.	+	.	ID=LotjaGi1g1v0488500_LC.2.five_prime_UTR.1;Parent=LotjaGi1g1v0488500_LC.2
LjG1.1_chr1	PGSB	exon	100148642	100155335	.	+	.	ID=LotjaGi1g1v0488500_LC.2.exon.1;Parent=LotjaGi1g1v0488500_LC.2
LjG1.1_chr1	PGSB	CDS	100148933	100149331	.	+	0	ID=LotjaGi1g1v0488500_LC.2.CDS.1;Parent=LotjaGi1g1v0488500_LC.2
LjG1.1_chr1	PGSB	three_prime_UTR	100149332	100155335	.	+	.	ID=LotjaGi1g1v0488500_LC.2.three_prime_UTR.2;Parent=LotjaGi1g1v0488500_LC.2
LjG1.1_chr1	PGSB	mRNA	100148742	100152169	.	+	.	ID=LotjaGi1g1v0488500_LC.3;Parent=LotjaGi1g1v0488500_LC;description=NAC domain containing protein 76;ahrdqual=--*;te-related=0
LjG1.1_chr1	PGSB	five_prime_UTR	100148742	100148932	.	+	.	ID=LotjaGi1g1v0488500_LC.3.five_prime_UTR.1;Parent=LotjaGi1g1v0488500_LC.3
LjG1.1_chr1	PGSB	exon	100148742	100149271	.	+	.	ID=LotjaGi1g1v0488500_LC.3.exon.1;Parent=LotjaGi1g1v0488500_LC.3
LjG1.1_chr1	PGSB	CDS	100148933	100149271	.	+	0	ID=LotjaGi1g1v0488500_LC.3.CDS.1;Parent=LotjaGi1g1v0488500_LC.3
LjG1.1_chr1	PGSB	CDS	100149962	100150051	.	+	0	ID=LotjaGi1g1v0488500_LC.3.CDS.2;Parent=LotjaGi1g1v0488500_LC.3
LjG1.1_chr1	PGSB	exon	100149962	100150079	.	+	.	ID=LotjaGi1g1v0488500_LC.3.exon.2;Parent=LotjaGi1g1v0488500_LC.3
LjG1.1_chr1	PGSB	three_prime_UTR	100150052	100150079	.	+	.	ID=LotjaGi1g1v0488500_LC.3.three_prime_UTR.2;Parent=LotjaGi1g1v0488500_LC.3
LjG1.1_chr1	PGSB	exon	100151294	100152169	.	+	.	ID=LotjaGi1g1v0488500_LC.3.exon.3;Parent=LotjaGi1g1v0488500_LC.3
LjG1.1_chr1	PGSB	three_prime_UTR	100151294	100152169	.	+	.	ID=LotjaGi1g1v0488500_LC.3.three_prime_UTR.3;Parent=LotjaGi1g1v0488500_LC.3
LjG1.1_chr1	PGSB	mRNA	100148875	100152137	.	+	.	ID=LotjaGi1g1v0488500_LC.4;Parent=LotjaGi1g1v0488500_LC;description=NAC domain containing protein 76;ahrdqual=--*;te-related=0
LjG1.1_chr1	PGSB	five_prime_UTR	100148875	100148932	.	+	.	ID=LotjaGi1g1v0488500_LC.4.five_prime_UTR.1;Parent=LotjaGi1g1v0488500_LC.4
LjG1.1_chr1	PGSB	exon	100148875	100150079	.	+	.	ID=LotjaGi1g1v0488500_LC.4.exon.1;Parent=LotjaGi1g1v0488500_LC.4
LjG1.1_chr1	PGSB	CDS	100148933	100149331	.	+	0	ID=LotjaGi1g1v0488500_LC.4.CDS.1;Parent=LotjaGi1g1v0488500_LC.4
LjG1.1_chr1	PGSB	three_prime_UTR	100149332	100150079	.	+	.	ID=LotjaGi1g1v0488500_LC.4.three_prime_UTR.2;Parent=LotjaGi1g1v0488500_LC.4
LjG1.1_chr1	PGSB	exon	100151294	100152137	.	+	.	ID=LotjaGi1g1v0488500_LC.4.exon.2;Parent=LotjaGi1g1v0488500_LC.4
LjG1.1_chr1	PGSB	three_prime_UTR	100151294	100152137	.	+	.	ID=LotjaGi1g1v0488500_LC.4.three_prime_UTR.3;Parent=LotjaGi1g1v0488500_LC.4
###
LjG1.1_chr1	PGSB	three_prime_UTR	100151294	100152137	.	+	.	ID=LotjaGi1g1v0488500_LC.4.three_prime_UTR.3;Parent=LotjaGi1g1v0488500_LC.4
LjG1.1_chr1	PGSB	gene	100155842	100170165	.	-	.	ID=LotjaGi1g1v0488600
LjG1.1_chr1	PGSB	mRNA	100155842	100170165	.	-	.	ID=LotjaGi1g1v0488600.1;Parent=LotjaGi1g1v0488600;description=LETM1 and EF-hand domain-containing protein 1, mitochondrial;ahrdqual=***;IPR=IPR011992,IPR011685;Pfam=SSF47473,PF07766;te-related=0
LjG1.1_chr1	PGSB	three_prime_UTR	100155842	100159882	.	-	.	ID=LotjaGi1g1v0488600.1.three_prime_UTR.1;Parent=LotjaGi1g1v0488600.1
LjG1.1_chr1	PGSB	exon	100155842	100159965	.	-	.	ID=LotjaGi1g1v0488600.1.exon.1;Parent=LotjaGi1g1v0488600.1
LjG1.1_chr1	PGSB	CDS	100159883	100159965	.	-	2	ID=LotjaGi1g1v0488600.1.CDS.1;Parent=LotjaGi1g1v0488600.1
LjG1.1_chr1	PGSB	exon	100160982	100161097	.	-	.	ID=LotjaGi1g1v0488600.1.exon.2;Parent=LotjaGi1g1v0488600.1
LjG1.1_chr1	PGSB	CDS	100160982	100161097	.	-	1	ID=LotjaGi1g1v0488600.1.CDS.2;Parent=LotjaGi1g1v0488600.1
LjG1.1_chr1	PGSB	exon	100164170	100164252	.	-	.	ID=LotjaGi1g1v0488600.1.exon.3;Parent=LotjaGi1g1v0488600.1
LjG1.1_chr1	PGSB	CDS	100164170	100164252	.	-	0	ID=LotjaGi1g1v0488600.1.CDS.3;Parent=LotjaGi1g1v0488600.1
LjG1.1_chr1	PGSB	exon	100164397	100164543	.	-	.	ID=LotjaGi1g1v0488600.1.exon.4;Parent=LotjaGi1g1v0488600.1
LjG1.1_chr1	PGSB	CDS	100164397	100164543	.	-	0	ID=LotjaGi1g1v0488600.1.CDS.4;Parent=LotjaGi1g1v0488600.1
LjG1.1_chr1	PGSB	exon	100165172	100165219	.	-	.	ID=LotjaGi1g1v0488600.1.exon.5;Parent=LotjaGi1g1v0488600.1
LjG1.1_chr1	PGSB	CDS	100165172	100165219	.	-	0	ID=LotjaGi1g1v0488600.1.CDS.5;Parent=LotjaGi1g1v0488600.1
LjG1.1_chr1	PGSB	exon	100165313	100165504	.	-	.	ID=LotjaGi1g1v0488600.1.exon.6;Parent=LotjaGi1g1v0488600.1
LjG1.1_chr1	PGSB	CDS	100165313	100165504	.	-	0	ID=LotjaGi1g1v0488600.1.CDS.6;Parent=LotjaGi1g1v0488600.1
LjG1.1_chr1	PGSB	exon	100165952	100166126	.	-	.	ID=LotjaGi1g1v0488600.1.exon.7;Parent=LotjaGi1g1v0488600.1
LjG1.1_chr1	PGSB	CDS	100165952	100166126	.	-	1	ID=LotjaGi1g1v0488600.1.CDS.7;Parent=LotjaGi1g1v0488600.1
LjG1.1_chr1	PGSB	exon	100166211	100166275	.	-	.	ID=LotjaGi1g1v0488600.1.exon.8;Parent=LotjaGi1g1v0488600.1
LjG1.1_chr1	PGSB	CDS	100166211	100166275	.	-	0	ID=LotjaGi1g1v0488600.1.CDS.8;Parent=LotjaGi1g1v0488600.1
LjG1.1_chr1	PGSB	exon	100167136	100167262	.	-	.	ID=LotjaGi1g1v0488600.1.exon.9;Parent=LotjaGi1g1v0488600.1
LjG1.1_chr1	PGSB	CDS	100167136	100167262	.	-	1	ID=LotjaGi1g1v0488600.1.CDS.9;Parent=LotjaGi1g1v0488600.1
LjG1.1_chr1	PGSB	exon	100167808	100167900	.	-	.	ID=LotjaGi1g1v0488600.1.exon.10;Parent=LotjaGi1g1v0488600.1
LjG1.1_chr1	PGSB	CDS	100167808	100167900	.	-	1	ID=LotjaGi1g1v0488600.1.CDS.10;Parent=LotjaGi1g1v0488600.1
LjG1.1_chr1	PGSB	exon	100168018	100168106	.	-	.	ID=LotjaGi1g1v0488600.1.exon.11;Parent=LotjaGi1g1v0488600.1
LjG1.1_chr1	PGSB	CDS	100168018	100168106	.	-	0	ID=LotjaGi1g1v0488600.1.CDS.11;Parent=LotjaGi1g1v0488600.1
LjG1.1_chr1	PGSB	exon	100168208	100168354	.	-	.	ID=LotjaGi1g1v0488600.1.exon.12;Parent=LotjaGi1g1v0488600.1
LjG1.1_chr1	PGSB	CDS	100168208	100168354	.	-	0	ID=LotjaGi1g1v0488600.1.CDS.12;Parent=LotjaGi1g1v0488600.1
LjG1.1_chr1	PGSB	exon	100168443	100168755	.	-	.	ID=LotjaGi1g1v0488600.1.exon.13;Parent=LotjaGi1g1v0488600.1
LjG1.1_chr1	PGSB	CDS	100168443	100168755	.	-	1	ID=LotjaGi1g1v0488600.1.CDS.13;Parent=LotjaGi1g1v0488600.1
LjG1.1_chr1	PGSB	CDS	100168840	100169417	.	-	0	ID=LotjaGi1g1v0488600.1.CDS.14;Parent=LotjaGi1g1v0488600.1
LjG1.1_chr1	PGSB	exon	100168840	100169518	.	-	.	ID=LotjaGi1g1v0488600.1.exon.14;Parent=LotjaGi1g1v0488600.1
LjG1.1_chr1	PGSB	five_prime_UTR	100169418	100169518	.	-	.	ID=LotjaGi1g1v0488600.1.five_prime_UTR.2;Parent=LotjaGi1g1v0488600.1
LjG1.1_chr1	PGSB	exon	100169979	100170165	.	-	.	ID=LotjaGi1g1v0488600.1.exon.15;Parent=LotjaGi1g1v0488600.1
LjG1.1_chr1	PGSB	five_prime_UTR	100169979	100170165	.	-	.	ID=LotjaGi1g1v0488600.1.five_prime_UTR.3;Parent=LotjaGi1g1v0488600.1
LjG1.1_chr1	PGSB	mRNA	100159491	100170130	.	-	.	ID=LotjaGi1g1v0488600.2;Parent=LotjaGi1g1v0488600;description=LETM1 and EF-hand domain-containing protein 1, mitochondrial;ahrdqual=***;te-related=0
LjG1.1_chr1	PGSB	three_prime_UTR	100159491	100159882	.	-	.	ID=LotjaGi1g1v0488600.2.three_prime_UTR.1;Parent=LotjaGi1g1v0488600.2
LjG1.1_chr1	PGSB	exon	100159491	100159965	.	-	.	ID=LotjaGi1g1v0488600.2.exon.1;Parent=LotjaGi1g1v0488600.2
LjG1.1_chr1	PGSB	CDS	100159883	100159965	.	-	2	ID=LotjaGi1g1v0488600.2.CDS.1;Parent=LotjaGi1g1v0488600.2
LjG1.1_chr1	PGSB	exon	100160982	100161097	.	-	.	ID=LotjaGi1g1v0488600.2.exon.2;Parent=LotjaGi1g1v0488600.2
LjG1.1_chr1	PGSB	CDS	100160982	100161097	.	-	1	ID=LotjaGi1g1v0488600.2.CDS.2;Parent=LotjaGi1g1v0488600.2
LjG1.1_chr1	PGSB	exon	100164170	100164252	.	-	.	ID=LotjaGi1g1v0488600.2.exon.3;Parent=LotjaGi1g1v0488600.2
LjG1.1_chr1	PGSB	CDS	100164170	100164252	.	-	0	ID=LotjaGi1g1v0488600.2.CDS.3;Parent=LotjaGi1g1v0488600.2
LjG1.1_chr1	PGSB	exon	100164397	100164543	.	-	.	ID=LotjaGi1g1v0488600.2.exon.4;Parent=LotjaGi1g1v0488600.2
LjG1.1_chr1	PGSB	CDS	100164397	100164543	.	-	0	ID=LotjaGi1g1v0488600.2.CDS.4;Parent=LotjaGi1g1v0488600.2
LjG1.1_chr1	PGSB	exon	100165172	100165219	.	-	.	ID=LotjaGi1g1v0488600.2.exon.5;Parent=LotjaGi1g1v0488600.2
LjG1.1_chr1	PGSB	CDS	100165172	100165219	.	-	0	ID=LotjaGi1g1v0488600.2.CDS.5;Parent=LotjaGi1g1v0488600.2
LjG1.1_chr1	PGSB	exon	100165313	100165504	.	-	.	ID=LotjaGi1g1v0488600.2.exon.6;Parent=LotjaGi1g1v0488600.2
LjG1.1_chr1	PGSB	CDS	100165313	100165504	.	-	0	ID=LotjaGi1g1v0488600.2.CDS.6;Parent=LotjaGi1g1v0488600.2
LjG1.1_chr1	PGSB	exon	100165952	100166126	.	-	.	ID=LotjaGi1g1v0488600.2.exon.7;Parent=LotjaGi1g1v0488600.2
LjG1.1_chr1	PGSB	CDS	100165952	100166126	.	-	1	ID=LotjaGi1g1v0488600.2.CDS.7;Parent=LotjaGi1g1v0488600.2
LjG1.1_chr1	PGSB	exon	100166211	100166275	.	-	.	ID=LotjaGi1g1v0488600.2.exon.8;Parent=LotjaGi1g1v0488600.2
LjG1.1_chr1	PGSB	CDS	100166211	100166275	.	-	0	ID=LotjaGi1g1v0488600.2.CDS.8;Parent=LotjaGi1g1v0488600.2
LjG1.1_chr1	PGSB	exon	100167136	100167262	.	-	.	ID=LotjaGi1g1v0488600.2.exon.9;Parent=LotjaGi1g1v0488600.2
LjG1.1_chr1	PGSB	CDS	100167136	100167262	.	-	1	ID=LotjaGi1g1v0488600.2.CDS.9;Parent=LotjaGi1g1v0488600.2
LjG1.1_chr1	PGSB	exon	100167808	100167900	.	-	.	ID=LotjaGi1g1v0488600.2.exon.10;Parent=LotjaGi1g1v0488600.2
LjG1.1_chr1	PGSB	CDS	100167808	100167900	.	-	1	ID=LotjaGi1g1v0488600.2.CDS.10;Parent=LotjaGi1g1v0488600.2
LjG1.1_chr1	PGSB	exon	100168018	100168106	.	-	.	ID=LotjaGi1g1v0488600.2.exon.11;Parent=LotjaGi1g1v0488600.2
LjG1.1_chr1	PGSB	CDS	100168018	100168106	.	-	0	ID=LotjaGi1g1v0488600.2.CDS.11;Parent=LotjaGi1g1v0488600.2
LjG1.1_chr1	PGSB	exon	100168208	100168354	.	-	.	ID=LotjaGi1g1v0488600.2.exon.12;Parent=LotjaGi1g1v0488600.2
LjG1.1_chr1	PGSB	CDS	100168208	100168354	.	-	0	ID=LotjaGi1g1v0488600.2.CDS.12;Parent=LotjaGi1g1v0488600.2
LjG1.1_chr1	PGSB	exon	100168443	100168755	.	-	.	ID=LotjaGi1g1v0488600.2.exon.13;Parent=LotjaGi1g1v0488600.2
LjG1.1_chr1	PGSB	CDS	100168443	100168755	.	-	1	ID=LotjaGi1g1v0488600.2.CDS.13;Parent=LotjaGi1g1v0488600.2
LjG1.1_chr1	PGSB	CDS	100168840	100169417	.	-	0	ID=LotjaGi1g1v0488600.2.CDS.14;Parent=LotjaGi1g1v0488600.2
LjG1.1_chr1	PGSB	exon	100168840	100169518	.	-	.	ID=LotjaGi1g1v0488600.2.exon.14;Parent=LotjaGi1g1v0488600.2
LjG1.1_chr1	PGSB	five_prime_UTR	100169418	100169518	.	-	.	ID=LotjaGi1g1v0488600.2.five_prime_UTR.2;Parent=LotjaGi1g1v0488600.2
LjG1.1_chr1	PGSB	exon	100169926	100170130	.	-	.	ID=LotjaGi1g1v0488600.2.exon.15;Parent=LotjaGi1g1v0488600.2
LjG1.1_chr1	PGSB	five_prime_UTR	100169926	100170130	.	-	.	ID=LotjaGi1g1v0488600.2.five_prime_UTR.3;Parent=LotjaGi1g1v0488600.2
###
LjG1.1_chr1	PGSB	five_prime_UTR	100169926	100170130	.	-	.	ID=LotjaGi1g1v0488600.2.five_prime_UTR.3;Parent=LotjaGi1g1v0488600.2
LjG1.1_chr1	PGSB	gene	100170718	100175249	.	-	.	ID=LotjaGi1g1v0488700
LjG1.1_chr1	PGSB	mRNA	100170718	100175249	.	-	.	ID=LotjaGi1g1v0488700.1;Parent=LotjaGi1g1v0488700;description=Mitochondrial transcription termination factor family protein, putative;ahrdqual=***;GO=GO:0003690,GO:0005739,GO:0006355,GO:0007005,GO:0009536;IPR=IPR003690,IPR003690;Pfam=PF02536,PF02536;te-related=0
LjG1.1_chr1	PGSB	exon	100170718	100172836	.	-	.	ID=LotjaGi1g1v0488700.1.exon.1;Parent=LotjaGi1g1v0488700.1
LjG1.1_chr1	PGSB	three_prime_UTR	100170718	100172836	.	-	.	ID=LotjaGi1g1v0488700.1.three_prime_UTR.1;Parent=LotjaGi1g1v0488700.1
LjG1.1_chr1	PGSB	three_prime_UTR	100173011	100173431	.	-	.	ID=LotjaGi1g1v0488700.1.three_prime_UTR.2;Parent=LotjaGi1g1v0488700.1
LjG1.1_chr1	PGSB	exon	100173011	100175249	.	-	.	ID=LotjaGi1g1v0488700.1.exon.2;Parent=LotjaGi1g1v0488700.1
LjG1.1_chr1	PGSB	CDS	100173432	100175102	.	-	0	ID=LotjaGi1g1v0488700.1.CDS.1;Parent=LotjaGi1g1v0488700.1
LjG1.1_chr1	PGSB	five_prime_UTR	100175103	100175249	.	-	.	ID=LotjaGi1g1v0488700.1.five_prime_UTR.3;Parent=LotjaGi1g1v0488700.1
###
LjG1.1_chr1	PGSB	five_prime_UTR	100175103	100175249	.	-	.	ID=LotjaGi1g1v0488700.1.five_prime_UTR.3;Parent=LotjaGi1g1v0488700.1
LjG1.1_chr1	PGSB	gene	100175854	100185921	.	+	.	ID=LotjaGi1g1v0488800
LjG1.1_chr1	PGSB	mRNA	100175854	100185921	.	+	.	ID=LotjaGi1g1v0488800.1;Parent=LotjaGi1g1v0488800;description=RNA-binding KH domain protein;ahrdqual=*-*;GO=GO:0003676,GO:0003723;IPR=IPR004088,IPR004088,IPR004088,IPR004088,IPR004088,IPR004088;Pfam=SSF54791,PF00013,PF00013,PF00013,SSF54791,SSF54791;te-related=0
LjG1.1_chr1	PGSB	five_prime_UTR	100175854	100175963	.	+	.	ID=LotjaGi1g1v0488800.1.five_prime_UTR.1;Parent=LotjaGi1g1v0488800.1
LjG1.1_chr1	PGSB	exon	100175854	100176404	.	+	.	ID=LotjaGi1g1v0488800.1.exon.1;Parent=LotjaGi1g1v0488800.1
LjG1.1_chr1	PGSB	CDS	100175964	100176404	.	+	0	ID=LotjaGi1g1v0488800.1.CDS.1;Parent=LotjaGi1g1v0488800.1
LjG1.1_chr1	PGSB	exon	100180270	100180371	.	+	.	ID=LotjaGi1g1v0488800.1.exon.2;Parent=LotjaGi1g1v0488800.1
LjG1.1_chr1	PGSB	CDS	100180270	100180371	.	+	0	ID=LotjaGi1g1v0488800.1.CDS.2;Parent=LotjaGi1g1v0488800.1
LjG1.1_chr1	PGSB	exon	100181020	100181241	.	+	.	ID=LotjaGi1g1v0488800.1.exon.3;Parent=LotjaGi1g1v0488800.1
LjG1.1_chr1	PGSB	CDS	100181020	100181241	.	+	0	ID=LotjaGi1g1v0488800.1.CDS.3;Parent=LotjaGi1g1v0488800.1
LjG1.1_chr1	PGSB	exon	100181856	100181914	.	+	.	ID=LotjaGi1g1v0488800.1.exon.4;Parent=LotjaGi1g1v0488800.1
LjG1.1_chr1	PGSB	CDS	100181856	100181914	.	+	0	ID=LotjaGi1g1v0488800.1.CDS.4;Parent=LotjaGi1g1v0488800.1
LjG1.1_chr1	PGSB	exon	100182012	100182103	.	+	.	ID=LotjaGi1g1v0488800.1.exon.5;Parent=LotjaGi1g1v0488800.1
LjG1.1_chr1	PGSB	CDS	100182012	100182103	.	+	1	ID=LotjaGi1g1v0488800.1.CDS.5;Parent=LotjaGi1g1v0488800.1
LjG1.1_chr1	PGSB	exon	100182216	100182328	.	+	.	ID=LotjaGi1g1v0488800.1.exon.6;Parent=LotjaGi1g1v0488800.1
LjG1.1_chr1	PGSB	CDS	100182216	100182328	.	+	2	ID=LotjaGi1g1v0488800.1.CDS.6;Parent=LotjaGi1g1v0488800.1
LjG1.1_chr1	PGSB	exon	100182538	100182600	.	+	.	ID=LotjaGi1g1v0488800.1.exon.7;Parent=LotjaGi1g1v0488800.1
LjG1.1_chr1	PGSB	CDS	100182538	100182600	.	+	0	ID=LotjaGi1g1v0488800.1.CDS.7;Parent=LotjaGi1g1v0488800.1
LjG1.1_chr1	PGSB	CDS	100183773	100183847	.	+	0	ID=LotjaGi1g1v0488800.1.CDS.8;Parent=LotjaGi1g1v0488800.1
LjG1.1_chr1	PGSB	exon	100183773	100183849	.	+	.	ID=LotjaGi1g1v0488800.1.exon.8;Parent=LotjaGi1g1v0488800.1
LjG1.1_chr1	PGSB	three_prime_UTR	100183848	100183849	.	+	.	ID=LotjaGi1g1v0488800.1.three_prime_UTR.2;Parent=LotjaGi1g1v0488800.1
LjG1.1_chr1	PGSB	exon	100184834	100185921	.	+	.	ID=LotjaGi1g1v0488800.1.exon.9;Parent=LotjaGi1g1v0488800.1
LjG1.1_chr1	PGSB	three_prime_UTR	100184834	100185921	.	+	.	ID=LotjaGi1g1v0488800.1.three_prime_UTR.3;Parent=LotjaGi1g1v0488800.1
LjG1.1_chr1	PGSB	mRNA	100175854	100185921	.	+	.	ID=LotjaGi1g1v0488800.2;Parent=LotjaGi1g1v0488800;description=RNA-binding KH domain protein;ahrdqual=*-*;GO=GO:0003676,GO:0003723;IPR=IPR004088,IPR004088,IPR004088,IPR004088;Pfam=SSF54791,SSF54791,PF00013,PF00013;te-related=0
LjG1.1_chr1	PGSB	five_prime_UTR	100175854	100175963	.	+	.	ID=LotjaGi1g1v0488800.2.five_prime_UTR.1;Parent=LotjaGi1g1v0488800.2
LjG1.1_chr1	PGSB	exon	100175854	100176404	.	+	.	ID=LotjaGi1g1v0488800.2.exon.1;Parent=LotjaGi1g1v0488800.2
LjG1.1_chr1	PGSB	CDS	100175964	100176404	.	+	0	ID=LotjaGi1g1v0488800.2.CDS.1;Parent=LotjaGi1g1v0488800.2
LjG1.1_chr1	PGSB	exon	100180270	100180371	.	+	.	ID=LotjaGi1g1v0488800.2.exon.2;Parent=LotjaGi1g1v0488800.2
LjG1.1_chr1	PGSB	CDS	100180270	100180371	.	+	0	ID=LotjaGi1g1v0488800.2.CDS.2;Parent=LotjaGi1g1v0488800.2
LjG1.1_chr1	PGSB	exon	100181020	100181241	.	+	.	ID=LotjaGi1g1v0488800.2.exon.3;Parent=LotjaGi1g1v0488800.2
LjG1.1_chr1	PGSB	CDS	100181020	100181241	.	+	0	ID=LotjaGi1g1v0488800.2.CDS.3;Parent=LotjaGi1g1v0488800.2
LjG1.1_chr1	PGSB	exon	100181856	100181914	.	+	.	ID=LotjaGi1g1v0488800.2.exon.4;Parent=LotjaGi1g1v0488800.2
LjG1.1_chr1	PGSB	CDS	100181856	100181914	.	+	0	ID=LotjaGi1g1v0488800.2.CDS.4;Parent=LotjaGi1g1v0488800.2
LjG1.1_chr1	PGSB	exon	100182012	100182103	.	+	.	ID=LotjaGi1g1v0488800.2.exon.5;Parent=LotjaGi1g1v0488800.2
LjG1.1_chr1	PGSB	CDS	100182012	100182103	.	+	1	ID=LotjaGi1g1v0488800.2.CDS.5;Parent=LotjaGi1g1v0488800.2
LjG1.1_chr1	PGSB	CDS	100182199	100182242	.	+	2	ID=LotjaGi1g1v0488800.2.CDS.6;Parent=LotjaGi1g1v0488800.2
LjG1.1_chr1	PGSB	exon	100182199	100182328	.	+	.	ID=LotjaGi1g1v0488800.2.exon.6;Parent=LotjaGi1g1v0488800.2
LjG1.1_chr1	PGSB	three_prime_UTR	100182243	100182328	.	+	.	ID=LotjaGi1g1v0488800.2.three_prime_UTR.2;Parent=LotjaGi1g1v0488800.2
LjG1.1_chr1	PGSB	exon	100182538	100182600	.	+	.	ID=LotjaGi1g1v0488800.2.exon.7;Parent=LotjaGi1g1v0488800.2
LjG1.1_chr1	PGSB	three_prime_UTR	100182538	100182600	.	+	.	ID=LotjaGi1g1v0488800.2.three_prime_UTR.3;Parent=LotjaGi1g1v0488800.2
LjG1.1_chr1	PGSB	exon	100183773	100183849	.	+	.	ID=LotjaGi1g1v0488800.2.exon.8;Parent=LotjaGi1g1v0488800.2
LjG1.1_chr1	PGSB	three_prime_UTR	100183773	100183849	.	+	.	ID=LotjaGi1g1v0488800.2.three_prime_UTR.4;Parent=LotjaGi1g1v0488800.2
LjG1.1_chr1	PGSB	exon	100184834	100185921	.	+	.	ID=LotjaGi1g1v0488800.2.exon.9;Parent=LotjaGi1g1v0488800.2
LjG1.1_chr1	PGSB	three_prime_UTR	100184834	100185921	.	+	.	ID=LotjaGi1g1v0488800.2.three_prime_UTR.5;Parent=LotjaGi1g1v0488800.2
###
LjG1.1_chr1	PGSB	three_prime_UTR	100184834	100185921	.	+	.	ID=LotjaGi1g1v0488800.2.three_prime_UTR.5;Parent=LotjaGi1g1v0488800.2
LjG1.1_chr1	PGSB	gene	100187455	100188009	.	+	.	ID=LotjaGi1g1v0488900_LC
LjG1.1_chr1	PGSB	mRNA	100187455	100188009	.	+	.	ID=LotjaGi1g1v0488900_LC.1;Parent=LotjaGi1g1v0488900_LC;description=Ubiquitin carboxyl-terminal hydrolase 15;ahrdqual=***;GO=GO:0016787;te-related=0
LjG1.1_chr1	PGSB	exon	100187455	100187481	.	+	.	ID=LotjaGi1g1v0488900_LC.1.exon.1;Parent=LotjaGi1g1v0488900_LC.1
LjG1.1_chr1	PGSB	exon	100187755	100188009	.	+	.	ID=LotjaGi1g1v0488900_LC.1.exon.2;Parent=LotjaGi1g1v0488900_LC.1
LjG1.1_chr1	PGSB	CDS	100187776	100188009	.	+	0	ID=LotjaGi1g1v0488900_LC.1.CDS.1;Parent=LotjaGi1g1v0488900_LC.1
###
LjG1.1_chr1	PGSB	CDS	100187776	100188009	.	+	0	ID=LotjaGi1g1v0488900_LC.1.CDS.1;Parent=LotjaGi1g1v0488900_LC.1
LjG1.1_chr1	PGSB	gene	100197427	100199176	.	+	.	ID=LotjaGi1g1v0489000
LjG1.1_chr1	PGSB	mRNA	100197427	100199176	.	+	.	ID=LotjaGi1g1v0489000.1;Parent=LotjaGi1g1v0489000;description=Transposon protein;ahrdqual=***;te-related=0
LjG1.1_chr1	PGSB	five_prime_UTR	100197427	100197722	.	+	.	ID=LotjaGi1g1v0489000.1.five_prime_UTR.1;Parent=LotjaGi1g1v0489000.1
LjG1.1_chr1	PGSB	exon	100197427	100199176	.	+	.	ID=LotjaGi1g1v0489000.1.exon.1;Parent=LotjaGi1g1v0489000.1
LjG1.1_chr1	PGSB	CDS	100197723	100198649	.	+	0	ID=LotjaGi1g1v0489000.1.CDS.1;Parent=LotjaGi1g1v0489000.1
LjG1.1_chr1	PGSB	three_prime_UTR	100198650	100199176	.	+	.	ID=LotjaGi1g1v0489000.1.three_prime_UTR.2;Parent=LotjaGi1g1v0489000.1
###
LjG1.1_chr1	PGSB	three_prime_UTR	100198650	100199176	.	+	.	ID=LotjaGi1g1v0489000.1.three_prime_UTR.2;Parent=LotjaGi1g1v0489000.1
LjG1.1_chr1	PGSB	gene	100203711	100209000	.	+	.	ID=LotjaGi1g1v0489100_LC
LjG1.1_chr1	PGSB	mRNA	100203711	100209000	.	+	.	ID=LotjaGi1g1v0489100_LC.1;Parent=LotjaGi1g1v0489100_LC;description=Replication protein A DNA-binding subunit;ahrdqual=*-*;GO=GO:0003676,GO:0003677,GO:0005634,GO:0006260,GO:0006281,GO:0006310,GO:0008270,GO:0046872;IPR=IPR003871,IPR012340,IPR012340,IPR031657;Pfam=PF02721,SSF50249,SSF50249,PF16900;te-related=0
LjG1.1_chr1	PGSB	five_prime_UTR	100203711	100204170	.	+	.	ID=LotjaGi1g1v0489100_LC.1.five_prime_UTR.1;Parent=LotjaGi1g1v0489100_LC.1
LjG1.1_chr1	PGSB	exon	100203711	100204329	.	+	.	ID=LotjaGi1g1v0489100_LC.1.exon.1;Parent=LotjaGi1g1v0489100_LC.1
LjG1.1_chr1	PGSB	CDS	100204171	100204329	.	+	0	ID=LotjaGi1g1v0489100_LC.1.CDS.1;Parent=LotjaGi1g1v0489100_LC.1
LjG1.1_chr1	PGSB	exon	100204719	100204986	.	+	.	ID=LotjaGi1g1v0489100_LC.1.exon.2;Parent=LotjaGi1g1v0489100_LC.1
LjG1.1_chr1	PGSB	CDS	100204719	100204986	.	+	0	ID=LotjaGi1g1v0489100_LC.1.CDS.2;Parent=LotjaGi1g1v0489100_LC.1
LjG1.1_chr1	PGSB	exon	100205081	100205177	.	+	.	ID=LotjaGi1g1v0489100_LC.1.exon.3;Parent=LotjaGi1g1v0489100_LC.1
LjG1.1_chr1	PGSB	CDS	100205081	100205177	.	+	2	ID=LotjaGi1g1v0489100_LC.1.CDS.3;Parent=LotjaGi1g1v0489100_LC.1
LjG1.1_chr1	PGSB	exon	100205267	100205388	.	+	.	ID=LotjaGi1g1v0489100_LC.1.exon.4;Parent=LotjaGi1g1v0489100_LC.1
LjG1.1_chr1	PGSB	CDS	100205267	100205388	.	+	1	ID=LotjaGi1g1v0489100_LC.1.CDS.4;Parent=LotjaGi1g1v0489100_LC.1
LjG1.1_chr1	PGSB	exon	100205473	100205557	.	+	.	ID=LotjaGi1g1v0489100_LC.1.exon.5;Parent=LotjaGi1g1v0489100_LC.1
LjG1.1_chr1	PGSB	CDS	100205473	100205557	.	+	2	ID=LotjaGi1g1v0489100_LC.1.CDS.5;Parent=LotjaGi1g1v0489100_LC.1
LjG1.1_chr1	PGSB	CDS	100205714	100205750	.	+	1	ID=LotjaGi1g1v0489100_LC.1.CDS.6;Parent=LotjaGi1g1v0489100_LC.1
LjG1.1_chr1	PGSB	exon	100205714	100209000	.	+	.	ID=LotjaGi1g1v0489100_LC.1.exon.6;Parent=LotjaGi1g1v0489100_LC.1
LjG1.1_chr1	PGSB	three_prime_UTR	100205751	100209000	.	+	.	ID=LotjaGi1g1v0489100_LC.1.three_prime_UTR.2;Parent=LotjaGi1g1v0489100_LC.1
LjG1.1_chr1	PGSB	mRNA	100203806	100208396	.	+	.	ID=LotjaGi1g1v0489100_LC.2;Parent=LotjaGi1g1v0489100_LC;description=Replication protein A DNA-binding subunit;ahrdqual=*-*;GO=GO:0003676,GO:0003677,GO:0005634,GO:0006260,GO:0006281,GO:0006310,GO:0008270,GO:0046872;te-related=0
LjG1.1_chr1	PGSB	five_prime_UTR	100203806	100204170	.	+	.	ID=LotjaGi1g1v0489100_LC.2.five_prime_UTR.1;Parent=LotjaGi1g1v0489100_LC.2
LjG1.1_chr1	PGSB	exon	100203806	100204329	.	+	.	ID=LotjaGi1g1v0489100_LC.2.exon.1;Parent=LotjaGi1g1v0489100_LC.2
LjG1.1_chr1	PGSB	CDS	100204171	100204329	.	+	0	ID=LotjaGi1g1v0489100_LC.2.CDS.1;Parent=LotjaGi1g1v0489100_LC.2
LjG1.1_chr1	PGSB	exon	100204719	100204986	.	+	.	ID=LotjaGi1g1v0489100_LC.2.exon.2;Parent=LotjaGi1g1v0489100_LC.2
LjG1.1_chr1	PGSB	CDS	100204719	100204986	.	+	0	ID=LotjaGi1g1v0489100_LC.2.CDS.2;Parent=LotjaGi1g1v0489100_LC.2
LjG1.1_chr1	PGSB	exon	100205081	100205177	.	+	.	ID=LotjaGi1g1v0489100_LC.2.exon.3;Parent=LotjaGi1g1v0489100_LC.2
LjG1.1_chr1	PGSB	CDS	100205081	100205177	.	+	2	ID=LotjaGi1g1v0489100_LC.2.CDS.3;Parent=LotjaGi1g1v0489100_LC.2
LjG1.1_chr1	PGSB	exon	100205267	100205388	.	+	.	ID=LotjaGi1g1v0489100_LC.2.exon.4;Parent=LotjaGi1g1v0489100_LC.2
LjG1.1_chr1	PGSB	CDS	100205267	100205388	.	+	1	ID=LotjaGi1g1v0489100_LC.2.CDS.4;Parent=LotjaGi1g1v0489100_LC.2
LjG1.1_chr1	PGSB	exon	100205473	100205557	.	+	.	ID=LotjaGi1g1v0489100_LC.2.exon.5;Parent=LotjaGi1g1v0489100_LC.2
LjG1.1_chr1	PGSB	CDS	100205473	100205557	.	+	2	ID=LotjaGi1g1v0489100_LC.2.CDS.5;Parent=LotjaGi1g1v0489100_LC.2
LjG1.1_chr1	PGSB	CDS	100205714	100205750	.	+	1	ID=LotjaGi1g1v0489100_LC.2.CDS.6;Parent=LotjaGi1g1v0489100_LC.2
LjG1.1_chr1	PGSB	exon	100205714	100205845	.	+	.	ID=LotjaGi1g1v0489100_LC.2.exon.6;Parent=LotjaGi1g1v0489100_LC.2
LjG1.1_chr1	PGSB	three_prime_UTR	100205751	100205845	.	+	.	ID=LotjaGi1g1v0489100_LC.2.three_prime_UTR.2;Parent=LotjaGi1g1v0489100_LC.2
LjG1.1_chr1	PGSB	exon	100207825	100208396	.	+	.	ID=LotjaGi1g1v0489100_LC.2.exon.7;Parent=LotjaGi1g1v0489100_LC.2
LjG1.1_chr1	PGSB	three_prime_UTR	100207825	100208396	.	+	.	ID=LotjaGi1g1v0489100_LC.2.three_prime_UTR.3;Parent=LotjaGi1g1v0489100_LC.2
LjG1.1_chr1	PGSB	mRNA	100204390	100209000	.	+	.	ID=LotjaGi1g1v0489100_LC.3;Parent=LotjaGi1g1v0489100_LC;description=Replication protein A 70 kDa DNA-binding subunit A;ahrdqual=***;GO=GO:0003677;IPR=IPR012340,IPR003871,IPR012340,IPR031657;Pfam=SSF50249,PF02721,SSF50249,PF16900;te-related=0
LjG1.1_chr1	PGSB	five_prime_UTR	100204390	100204697	.	+	.	ID=LotjaGi1g1v0489100_LC.3.five_prime_UTR.1;Parent=LotjaGi1g1v0489100_LC.3
LjG1.1_chr1	PGSB	exon	100204390	100204986	.	+	.	ID=LotjaGi1g1v0489100_LC.3.exon.1;Parent=LotjaGi1g1v0489100_LC.3
LjG1.1_chr1	PGSB	CDS	100204698	100204986	.	+	0	ID=LotjaGi1g1v0489100_LC.3.CDS.1;Parent=LotjaGi1g1v0489100_LC.3
LjG1.1_chr1	PGSB	exon	100205081	100205177	.	+	.	ID=LotjaGi1g1v0489100_LC.3.exon.2;Parent=LotjaGi1g1v0489100_LC.3
LjG1.1_chr1	PGSB	CDS	100205081	100205177	.	+	2	ID=LotjaGi1g1v0489100_LC.3.CDS.2;Parent=LotjaGi1g1v0489100_LC.3
LjG1.1_chr1	PGSB	exon	100205267	100205388	.	+	.	ID=LotjaGi1g1v0489100_LC.3.exon.3;Parent=LotjaGi1g1v0489100_LC.3
LjG1.1_chr1	PGSB	CDS	100205267	100205388	.	+	1	ID=LotjaGi1g1v0489100_LC.3.CDS.3;Parent=LotjaGi1g1v0489100_LC.3
LjG1.1_chr1	PGSB	exon	100205473	100205557	.	+	.	ID=LotjaGi1g1v0489100_LC.3.exon.4;Parent=LotjaGi1g1v0489100_LC.3
LjG1.1_chr1	PGSB	CDS	100205473	100205557	.	+	2	ID=LotjaGi1g1v0489100_LC.3.CDS.4;Parent=LotjaGi1g1v0489100_LC.3
LjG1.1_chr1	PGSB	CDS	100205656	100205677	.	+	1	ID=LotjaGi1g1v0489100_LC.3.CDS.5;Parent=LotjaGi1g1v0489100_LC.3
LjG1.1_chr1	PGSB	exon	100205656	100209000	.	+	.	ID=LotjaGi1g1v0489100_LC.3.exon.5;Parent=LotjaGi1g1v0489100_LC.3
LjG1.1_chr1	PGSB	three_prime_UTR	100205678	100209000	.	+	.	ID=LotjaGi1g1v0489100_LC.3.three_prime_UTR.2;Parent=LotjaGi1g1v0489100_LC.3
LjG1.1_chr1	PGSB	mRNA	100204717	100208396	.	+	.	ID=LotjaGi1g1v0489100_LC.4;Parent=LotjaGi1g1v0489100_LC;description=Replication protein A 70 kDa DNA-binding subunit;ahrdqual=***;GO=GO:0003677;IPR=IPR012340,IPR003871;Pfam=SSF50249,PF02721;te-related=0
LjG1.1_chr1	PGSB	five_prime_UTR	100204717	100204718	.	+	.	ID=LotjaGi1g1v0489100_LC.4.five_prime_UTR.1;Parent=LotjaGi1g1v0489100_LC.4
LjG1.1_chr1	PGSB	exon	100204717	100204986	.	+	.	ID=LotjaGi1g1v0489100_LC.4.exon.1;Parent=LotjaGi1g1v0489100_LC.4
LjG1.1_chr1	PGSB	CDS	100204719	100204986	.	+	0	ID=LotjaGi1g1v0489100_LC.4.CDS.1;Parent=LotjaGi1g1v0489100_LC.4
LjG1.1_chr1	PGSB	CDS	100205081	100205214	.	+	2	ID=LotjaGi1g1v0489100_LC.4.CDS.2;Parent=LotjaGi1g1v0489100_LC.4
LjG1.1_chr1	PGSB	exon	100205081	100205557	.	+	.	ID=LotjaGi1g1v0489100_LC.4.exon.2;Parent=LotjaGi1g1v0489100_LC.4
LjG1.1_chr1	PGSB	three_prime_UTR	100205215	100205557	.	+	.	ID=LotjaGi1g1v0489100_LC.4.three_prime_UTR.2;Parent=LotjaGi1g1v0489100_LC.4
LjG1.1_chr1	PGSB	exon	100205714	100208396	.	+	.	ID=LotjaGi1g1v0489100_LC.4.exon.3;Parent=LotjaGi1g1v0489100_LC.4
LjG1.1_chr1	PGSB	three_prime_UTR	100205714	100208396	.	+	.	ID=LotjaGi1g1v0489100_LC.4.three_prime_UTR.3;Parent=LotjaGi1g1v0489100_LC.4
###
LjG1.1_chr1	PGSB	three_prime_UTR	100205714	100208396	.	+	.	ID=LotjaGi1g1v0489100_LC.4.three_prime_UTR.3;Parent=LotjaGi1g1v0489100_LC.4
LjG1.1_chr1	PGSB	gene	100212837	100220719	.	+	.	ID=LotjaGi1g1v0489200
LjG1.1_chr1	PGSB	mRNA	100212837	100220653	.	+	.	ID=LotjaGi1g1v0489200.1;Parent=LotjaGi1g1v0489200;description=Thiamin pyrophosphokinase 1;ahrdqual=***;IPR=IPR007373,IPR006282,IPR007373,IPR007371,IPR007371;Pfam=PF04265,TIGR01378,SSF63862,PF04263,SSF63999;te-related=0
LjG1.1_chr1	PGSB	five_prime_UTR	100212837	100213172	.	+	.	ID=LotjaGi1g1v0489200.1.five_prime_UTR.1;Parent=LotjaGi1g1v0489200.1
LjG1.1_chr1	PGSB	exon	100212837	100213359	.	+	.	ID=LotjaGi1g1v0489200.1.exon.1;Parent=LotjaGi1g1v0489200.1
LjG1.1_chr1	PGSB	CDS	100213173	100213359	.	+	0	ID=LotjaGi1g1v0489200.1.CDS.1;Parent=LotjaGi1g1v0489200.1
LjG1.1_chr1	PGSB	exon	100213445	100213541	.	+	.	ID=LotjaGi1g1v0489200.1.exon.2;Parent=LotjaGi1g1v0489200.1
LjG1.1_chr1	PGSB	CDS	100213445	100213541	.	+	2	ID=LotjaGi1g1v0489200.1.CDS.2;Parent=LotjaGi1g1v0489200.1
LjG1.1_chr1	PGSB	exon	100213674	100213746	.	+	.	ID=LotjaGi1g1v0489200.1.exon.3;Parent=LotjaGi1g1v0489200.1
LjG1.1_chr1	PGSB	CDS	100213674	100213746	.	+	1	ID=LotjaGi1g1v0489200.1.CDS.3;Parent=LotjaGi1g1v0489200.1
LjG1.1_chr1	PGSB	exon	100213929	100214030	.	+	.	ID=LotjaGi1g1v0489200.1.exon.4;Parent=LotjaGi1g1v0489200.1
LjG1.1_chr1	PGSB	CDS	100213929	100214030	.	+	0	ID=LotjaGi1g1v0489200.1.CDS.4;Parent=LotjaGi1g1v0489200.1
LjG1.1_chr1	PGSB	exon	100219369	100219621	.	+	.	ID=LotjaGi1g1v0489200.1.exon.5;Parent=LotjaGi1g1v0489200.1
LjG1.1_chr1	PGSB	CDS	100219369	100219621	.	+	0	ID=LotjaGi1g1v0489200.1.CDS.5;Parent=LotjaGi1g1v0489200.1
LjG1.1_chr1	PGSB	CDS	100219873	100219991	.	+	2	ID=LotjaGi1g1v0489200.1.CDS.6;Parent=LotjaGi1g1v0489200.1
LjG1.1_chr1	PGSB	exon	100219873	100220653	.	+	.	ID=LotjaGi1g1v0489200.1.exon.6;Parent=LotjaGi1g1v0489200.1
LjG1.1_chr1	PGSB	three_prime_UTR	100219992	100220653	.	+	.	ID=LotjaGi1g1v0489200.1.three_prime_UTR.2;Parent=LotjaGi1g1v0489200.1
LjG1.1_chr1	PGSB	mRNA	100213036	100220719	.	+	.	ID=LotjaGi1g1v0489200.2;Parent=LotjaGi1g1v0489200;description=Thiamin pyrophosphokinase 1;ahrdqual=***;IPR=IPR007373,IPR007371,IPR007373,IPR007371,IPR006282;Pfam=SSF63862,SSF63999,PF04265,PF04263,TIGR01378;te-related=0
LjG1.1_chr1	PGSB	five_prime_UTR	100213036	100213172	.	+	.	ID=LotjaGi1g1v0489200.2.five_prime_UTR.1;Parent=LotjaGi1g1v0489200.2
LjG1.1_chr1	PGSB	exon	100213036	100213359	.	+	.	ID=LotjaGi1g1v0489200.2.exon.1;Parent=LotjaGi1g1v0489200.2
LjG1.1_chr1	PGSB	CDS	100213173	100213359	.	+	0	ID=LotjaGi1g1v0489200.2.CDS.1;Parent=LotjaGi1g1v0489200.2
LjG1.1_chr1	PGSB	exon	100213445	100213541	.	+	.	ID=LotjaGi1g1v0489200.2.exon.2;Parent=LotjaGi1g1v0489200.2
LjG1.1_chr1	PGSB	CDS	100213445	100213541	.	+	2	ID=LotjaGi1g1v0489200.2.CDS.2;Parent=LotjaGi1g1v0489200.2
LjG1.1_chr1	PGSB	exon	100213674	100213746	.	+	.	ID=LotjaGi1g1v0489200.2.exon.3;Parent=LotjaGi1g1v0489200.2
LjG1.1_chr1	PGSB	CDS	100213674	100213746	.	+	1	ID=LotjaGi1g1v0489200.2.CDS.3;Parent=LotjaGi1g1v0489200.2
LjG1.1_chr1	PGSB	exon	100213929	100214030	.	+	.	ID=LotjaGi1g1v0489200.2.exon.4;Parent=LotjaGi1g1v0489200.2
LjG1.1_chr1	PGSB	CDS	100213929	100214030	.	+	0	ID=LotjaGi1g1v0489200.2.CDS.4;Parent=LotjaGi1g1v0489200.2
LjG1.1_chr1	PGSB	exon	100219372	100219621	.	+	.	ID=LotjaGi1g1v0489200.2.exon.5;Parent=LotjaGi1g1v0489200.2
LjG1.1_chr1	PGSB	CDS	100219372	100219621	.	+	0	ID=LotjaGi1g1v0489200.2.CDS.5;Parent=LotjaGi1g1v0489200.2
LjG1.1_chr1	PGSB	CDS	100219873	100219991	.	+	2	ID=LotjaGi1g1v0489200.2.CDS.6;Parent=LotjaGi1g1v0489200.2
LjG1.1_chr1	PGSB	exon	100219873	100220719	.	+	.	ID=LotjaGi1g1v0489200.2.exon.6;Parent=LotjaGi1g1v0489200.2
LjG1.1_chr1	PGSB	three_prime_UTR	100219992	100220719	.	+	.	ID=LotjaGi1g1v0489200.2.three_prime_UTR.2;Parent=LotjaGi1g1v0489200.2
LjG1.1_chr1	PGSB	mRNA	100213197	100220017	.	+	.	ID=LotjaGi1g1v0489200.3;Parent=LotjaGi1g1v0489200;description=Thiamin pyrophosphokinase 1;ahrdqual=***;IPR=IPR007371,IPR006282,IPR007373,IPR007373,IPR007371;Pfam=PF04263,TIGR01378,PF04265,SSF63862,SSF63999;te-related=0
LjG1.1_chr1	PGSB	exon	100213197	100213359	.	+	.	ID=LotjaGi1g1v0489200.3.exon.1;Parent=LotjaGi1g1v0489200.3
LjG1.1_chr1	PGSB	CDS	100213197	100213359	.	+	0	ID=LotjaGi1g1v0489200.3.CDS.1;Parent=LotjaGi1g1v0489200.3
LjG1.1_chr1	PGSB	exon	100213445	100213530	.	+	.	ID=LotjaGi1g1v0489200.3.exon.2;Parent=LotjaGi1g1v0489200.3
LjG1.1_chr1	PGSB	CDS	100213445	100213530	.	+	2	ID=LotjaGi1g1v0489200.3.CDS.2;Parent=LotjaGi1g1v0489200.3
LjG1.1_chr1	PGSB	exon	100213663	100213746	.	+	.	ID=LotjaGi1g1v0489200.3.exon.3;Parent=LotjaGi1g1v0489200.3
LjG1.1_chr1	PGSB	CDS	100213663	100213746	.	+	0	ID=LotjaGi1g1v0489200.3.CDS.3;Parent=LotjaGi1g1v0489200.3
LjG1.1_chr1	PGSB	exon	100213929	100214030	.	+	.	ID=LotjaGi1g1v0489200.3.exon.4;Parent=LotjaGi1g1v0489200.3
LjG1.1_chr1	PGSB	CDS	100213929	100214030	.	+	0	ID=LotjaGi1g1v0489200.3.CDS.4;Parent=LotjaGi1g1v0489200.3
LjG1.1_chr1	PGSB	exon	100219372	100219621	.	+	.	ID=LotjaGi1g1v0489200.3.exon.5;Parent=LotjaGi1g1v0489200.3
LjG1.1_chr1	PGSB	CDS	100219372	100219621	.	+	0	ID=LotjaGi1g1v0489200.3.CDS.5;Parent=LotjaGi1g1v0489200.3
LjG1.1_chr1	PGSB	CDS	100219873	100219991	.	+	2	ID=LotjaGi1g1v0489200.3.CDS.6;Parent=LotjaGi1g1v0489200.3
LjG1.1_chr1	PGSB	exon	100219873	100220017	.	+	.	ID=LotjaGi1g1v0489200.3.exon.6;Parent=LotjaGi1g1v0489200.3
LjG1.1_chr1	PGSB	three_prime_UTR	100219992	100220017	.	+	.	ID=LotjaGi1g1v0489200.3.three_prime_UTR.1;Parent=LotjaGi1g1v0489200.3
LjG1.1_chr1	PGSB	mRNA	100213702	100220017	.	+	.	ID=LotjaGi1g1v0489200.4;Parent=LotjaGi1g1v0489200;description=Thiamin pyrophosphokinase 1;ahrdqual=***;GO=GO:0000166,GO:0004788,GO:0005524,GO:0006772,GO:0009229,GO:0016020,GO:0016021,GO:0016301,GO:0016310,GO:0016740,GO:0030975;IPR=IPR007373,IPR006282,IPR007371,IPR007373,IPR007371;Pfam=SSF63862,TIGR01378,PF04263,PF04265,SSF63999;te-related=0
LjG1.1_chr1	PGSB	exon	100213702	100213746	.	+	.	ID=LotjaGi1g1v0489200.4.exon.1;Parent=LotjaGi1g1v0489200.4
LjG1.1_chr1	PGSB	CDS	100213702	100213746	.	+	0	ID=LotjaGi1g1v0489200.4.CDS.1;Parent=LotjaGi1g1v0489200.4
LjG1.1_chr1	PGSB	exon	100213929	100214030	.	+	.	ID=LotjaGi1g1v0489200.4.exon.2;Parent=LotjaGi1g1v0489200.4
LjG1.1_chr1	PGSB	CDS	100213929	100214030	.	+	0	ID=LotjaGi1g1v0489200.4.CDS.2;Parent=LotjaGi1g1v0489200.4
LjG1.1_chr1	PGSB	exon	100219372	100219621	.	+	.	ID=LotjaGi1g1v0489200.4.exon.3;Parent=LotjaGi1g1v0489200.4
LjG1.1_chr1	PGSB	CDS	100219372	100219621	.	+	0	ID=LotjaGi1g1v0489200.4.CDS.3;Parent=LotjaGi1g1v0489200.4
LjG1.1_chr1	PGSB	CDS	100219873	100219991	.	+	2	ID=LotjaGi1g1v0489200.4.CDS.4;Parent=LotjaGi1g1v0489200.4
LjG1.1_chr1	PGSB	exon	100219873	100220017	.	+	.	ID=LotjaGi1g1v0489200.4.exon.4;Parent=LotjaGi1g1v0489200.4
###
LjG1.1_chr1	PGSB	exon	100219873	100220017	.	+	.	ID=LotjaGi1g1v0489200.4.exon.4;Parent=LotjaGi1g1v0489200.4
LjG1.1_chr1	PGSB	gene	100225206	100232548	.	-	.	ID=LotjaGi1g1v0489300
LjG1.1_chr1	PGSB	mRNA	100225206	100232548	.	-	.	ID=LotjaGi1g1v0489300.1;Parent=LotjaGi1g1v0489300;description=Purine permease;ahrdqual=***;GO=GO:0005215,GO:0016020,GO:0016021;Pfam=PF16913;te-related=0
LjG1.1_chr1	PGSB	three_prime_UTR	100225206	100228765	.	-	.	ID=LotjaGi1g1v0489300.1.three_prime_UTR.1;Parent=LotjaGi1g1v0489300.1
LjG1.1_chr1	PGSB	exon	100225206	100229853	.	-	.	ID=LotjaGi1g1v0489300.1.exon.1;Parent=LotjaGi1g1v0489300.1
LjG1.1_chr1	PGSB	CDS	100228766	100229853	.	-	2	ID=LotjaGi1g1v0489300.1.CDS.1;Parent=LotjaGi1g1v0489300.1
LjG1.1_chr1	PGSB	CDS	100232230	100232236	.	-	0	ID=LotjaGi1g1v0489300.1.CDS.2;Parent=LotjaGi1g1v0489300.1
LjG1.1_chr1	PGSB	exon	100232230	100232548	.	-	.	ID=LotjaGi1g1v0489300.1.exon.2;Parent=LotjaGi1g1v0489300.1
LjG1.1_chr1	PGSB	five_prime_UTR	100232237	100232548	.	-	.	ID=LotjaGi1g1v0489300.1.five_prime_UTR.2;Parent=LotjaGi1g1v0489300.1
LjG1.1_chr1	PGSB	mRNA	100228766	100229870	.	-	.	ID=LotjaGi1g1v0489300.2;Parent=LotjaGi1g1v0489300;description=Purine permease;ahrdqual=***;GO=GO:0005215,GO:0016020,GO:0016021;Pfam=PF16913;te-related=0
LjG1.1_chr1	PGSB	CDS	100228766	100229839	.	-	0	ID=LotjaGi1g1v0489300.2.CDS.1;Parent=LotjaGi1g1v0489300.2
LjG1.1_chr1	PGSB	exon	100228766	100229870	.	-	.	ID=LotjaGi1g1v0489300.2.exon.1;Parent=LotjaGi1g1v0489300.2
###
LjG1.1_chr1	PGSB	exon	100228766	100229870	.	-	.	ID=LotjaGi1g1v0489300.2.exon.1;Parent=LotjaGi1g1v0489300.2
LjG1.1_chr1	PGSB	gene	100233581	100247802	.	-	.	ID=LotjaGi1g1v0489400
LjG1.1_chr1	PGSB	mRNA	100233581	100237114	.	-	.	ID=LotjaGi1g1v0489400.1;Parent=LotjaGi1g1v0489400;description=Purine permease;ahrdqual=***;GO=GO:0005215,GO:0016020,GO:0016021;Pfam=PF16913;te-related=0
LjG1.1_chr1	PGSB	three_prime_UTR	100233581	100234056	.	-	.	ID=LotjaGi1g1v0489400.1.three_prime_UTR.1;Parent=LotjaGi1g1v0489400.1
LjG1.1_chr1	PGSB	exon	100233581	100235147	.	-	.	ID=LotjaGi1g1v0489400.1.exon.1;Parent=LotjaGi1g1v0489400.1
LjG1.1_chr1	PGSB	CDS	100234057	100235067	.	-	0	ID=LotjaGi1g1v0489400.1.CDS.1;Parent=LotjaGi1g1v0489400.1
LjG1.1_chr1	PGSB	five_prime_UTR	100235068	100235147	.	-	.	ID=LotjaGi1g1v0489400.1.five_prime_UTR.2;Parent=LotjaGi1g1v0489400.1
LjG1.1_chr1	PGSB	exon	100237089	100237114	.	-	.	ID=LotjaGi1g1v0489400.1.exon.2;Parent=LotjaGi1g1v0489400.1
LjG1.1_chr1	PGSB	five_prime_UTR	100237089	100237114	.	-	.	ID=LotjaGi1g1v0489400.1.five_prime_UTR.3;Parent=LotjaGi1g1v0489400.1
LjG1.1_chr1	PGSB	mRNA	100233708	100247802	.	-	.	ID=LotjaGi1g1v0489400.2;Parent=LotjaGi1g1v0489400;description=Purine permease;ahrdqual=***;GO=GO:0005215,GO:0016020,GO:0016021;Pfam=PF16913;te-related=0
LjG1.1_chr1	PGSB	three_prime_UTR	100233708	100234056	.	-	.	ID=LotjaGi1g1v0489400.2.three_prime_UTR.1;Parent=LotjaGi1g1v0489400.2
LjG1.1_chr1	PGSB	exon	100233708	100234509	.	-	.	ID=LotjaGi1g1v0489400.2.exon.1;Parent=LotjaGi1g1v0489400.2
LjG1.1_chr1	PGSB	CDS	100234057	100234509	.	-	0	ID=LotjaGi1g1v0489400.2.CDS.1;Parent=LotjaGi1g1v0489400.2
LjG1.1_chr1	PGSB	CDS	100247168	100247788	.	-	0	ID=LotjaGi1g1v0489400.2.CDS.2;Parent=LotjaGi1g1v0489400.2
LjG1.1_chr1	PGSB	exon	100247168	100247802	.	-	.	ID=LotjaGi1g1v0489400.2.exon.2;Parent=LotjaGi1g1v0489400.2
LjG1.1_chr1	PGSB	five_prime_UTR	100247789	100247802	.	-	.	ID=LotjaGi1g1v0489400.2.five_prime_UTR.2;Parent=LotjaGi1g1v0489400.2
###
LjG1.1_chr1	PGSB	five_prime_UTR	100247789	100247802	.	-	.	ID=LotjaGi1g1v0489400.2.five_prime_UTR.2;Parent=LotjaGi1g1v0489400.2
LjG1.1_chr1	PGSB	gene	100249390	100254667	.	-	.	ID=LotjaGi1g1v0489500
LjG1.1_chr1	PGSB	mRNA	100249390	100254667	.	-	.	ID=LotjaGi1g1v0489500.1;Parent=LotjaGi1g1v0489500;description=Purine permease;ahrdqual=***;GO=GO:0005215,GO:0016020,GO:0016021;Pfam=PF16913;te-related=0
LjG1.1_chr1	PGSB	three_prime_UTR	100249390	100250259	.	-	.	ID=LotjaGi1g1v0489500.1.three_prime_UTR.1;Parent=LotjaGi1g1v0489500.1
LjG1.1_chr1	PGSB	exon	100249390	100251350	.	-	.	ID=LotjaGi1g1v0489500.1.exon.1;Parent=LotjaGi1g1v0489500.1
LjG1.1_chr1	PGSB	CDS	100250260	100251350	.	-	2	ID=LotjaGi1g1v0489500.1.CDS.1;Parent=LotjaGi1g1v0489500.1
LjG1.1_chr1	PGSB	CDS	100252996	100252999	.	-	0	ID=LotjaGi1g1v0489500.1.CDS.2;Parent=LotjaGi1g1v0489500.1
LjG1.1_chr1	PGSB	exon	100252996	100253174	.	-	.	ID=LotjaGi1g1v0489500.1.exon.2;Parent=LotjaGi1g1v0489500.1
LjG1.1_chr1	PGSB	five_prime_UTR	100253000	100253174	.	-	.	ID=LotjaGi1g1v0489500.1.five_prime_UTR.2;Parent=LotjaGi1g1v0489500.1
LjG1.1_chr1	PGSB	exon	100253541	100253603	.	-	.	ID=LotjaGi1g1v0489500.1.exon.3;Parent=LotjaGi1g1v0489500.1
LjG1.1_chr1	PGSB	five_prime_UTR	100253541	100253603	.	-	.	ID=LotjaGi1g1v0489500.1.five_prime_UTR.3;Parent=LotjaGi1g1v0489500.1
LjG1.1_chr1	PGSB	exon	100253884	100254667	.	-	.	ID=LotjaGi1g1v0489500.1.exon.4;Parent=LotjaGi1g1v0489500.1
LjG1.1_chr1	PGSB	five_prime_UTR	100253884	100254667	.	-	.	ID=LotjaGi1g1v0489500.1.five_prime_UTR.4;Parent=LotjaGi1g1v0489500.1
###
LjG1.1_chr1	PGSB	five_prime_UTR	100253884	100254667	.	-	.	ID=LotjaGi1g1v0489500.1.five_prime_UTR.4;Parent=LotjaGi1g1v0489500.1
LjG1.1_chr1	PGSB	gene	100258043	100262845	.	+	.	ID=LotjaGi1g1v0489600_LC
LjG1.1_chr1	PGSB	mRNA	100258043	100262845	.	+	.	ID=LotjaGi1g1v0489600_LC.1;Parent=LotjaGi1g1v0489600_LC;description=Lysine histidine transporter-like 8;ahrdqual=--*;GO=GO:0016020,GO:0016021;te-related=0
LjG1.1_chr1	PGSB	exon	100258043	100258377	.	+	.	ID=LotjaGi1g1v0489600_LC.1.exon.1;Parent=LotjaGi1g1v0489600_LC.1
LjG1.1_chr1	PGSB	five_prime_UTR	100258043	100258377	.	+	.	ID=LotjaGi1g1v0489600_LC.1.five_prime_UTR.1;Parent=LotjaGi1g1v0489600_LC.1
LjG1.1_chr1	PGSB	exon	100258829	100258857	.	+	.	ID=LotjaGi1g1v0489600_LC.1.exon.2;Parent=LotjaGi1g1v0489600_LC.1
LjG1.1_chr1	PGSB	five_prime_UTR	100258829	100258857	.	+	.	ID=LotjaGi1g1v0489600_LC.1.five_prime_UTR.2;Parent=LotjaGi1g1v0489600_LC.1
LjG1.1_chr1	PGSB	five_prime_UTR	100259358	100259360	.	+	.	ID=LotjaGi1g1v0489600_LC.1.five_prime_UTR.3;Parent=LotjaGi1g1v0489600_LC.1
LjG1.1_chr1	PGSB	exon	100259358	100259482	.	+	.	ID=LotjaGi1g1v0489600_LC.1.exon.3;Parent=LotjaGi1g1v0489600_LC.1
LjG1.1_chr1	PGSB	CDS	100259361	100259482	.	+	0	ID=LotjaGi1g1v0489600_LC.1.CDS.1;Parent=LotjaGi1g1v0489600_LC.1
LjG1.1_chr1	PGSB	exon	100260466	100260545	.	+	.	ID=LotjaGi1g1v0489600_LC.1.exon.4;Parent=LotjaGi1g1v0489600_LC.1
LjG1.1_chr1	PGSB	CDS	100260466	100260545	.	+	1	ID=LotjaGi1g1v0489600_LC.1.CDS.2;Parent=LotjaGi1g1v0489600_LC.1
LjG1.1_chr1	PGSB	CDS	100260722	100260882	.	+	2	ID=LotjaGi1g1v0489600_LC.1.CDS.3;Parent=LotjaGi1g1v0489600_LC.1
LjG1.1_chr1	PGSB	exon	100260722	100262845	.	+	.	ID=LotjaGi1g1v0489600_LC.1.exon.5;Parent=LotjaGi1g1v0489600_LC.1
LjG1.1_chr1	PGSB	three_prime_UTR	100260883	100262845	.	+	.	ID=LotjaGi1g1v0489600_LC.1.three_prime_UTR.4;Parent=LotjaGi1g1v0489600_LC.1
###
LjG1.1_chr1	PGSB	three_prime_UTR	100260883	100262845	.	+	.	ID=LotjaGi1g1v0489600_LC.1.three_prime_UTR.4;Parent=LotjaGi1g1v0489600_LC.1
LjG1.1_chr1	PGSB	gene	100290782	100298586	.	+	.	ID=LotjaGi1g1v0489700
LjG1.1_chr1	PGSB	mRNA	100290782	100298586	.	+	.	ID=LotjaGi1g1v0489700.1;Parent=LotjaGi1g1v0489700;description=Acyl carrier protein;ahrdqual=***;GO=GO:0006633;IPR=IPR009081,IPR009081,IPR003231;Pfam=PF00550,SSF47336,TIGR00517;te-related=0
LjG1.1_chr1	PGSB	five_prime_UTR	100290782	100290962	.	+	.	ID=LotjaGi1g1v0489700.1.five_prime_UTR.1;Parent=LotjaGi1g1v0489700.1
LjG1.1_chr1	PGSB	exon	100290782	100291154	.	+	.	ID=LotjaGi1g1v0489700.1.exon.1;Parent=LotjaGi1g1v0489700.1
LjG1.1_chr1	PGSB	CDS	100290963	100291154	.	+	0	ID=LotjaGi1g1v0489700.1.CDS.1;Parent=LotjaGi1g1v0489700.1
LjG1.1_chr1	PGSB	CDS	100297052	100297228	.	+	0	ID=LotjaGi1g1v0489700.1.CDS.2;Parent=LotjaGi1g1v0489700.1
LjG1.1_chr1	PGSB	exon	100297052	100298586	.	+	.	ID=LotjaGi1g1v0489700.1.exon.2;Parent=LotjaGi1g1v0489700.1
LjG1.1_chr1	PGSB	three_prime_UTR	100297229	100298586	.	+	.	ID=LotjaGi1g1v0489700.1.three_prime_UTR.2;Parent=LotjaGi1g1v0489700.1
###
LjG1.1_chr1	PGSB	three_prime_UTR	100297229	100298586	.	+	.	ID=LotjaGi1g1v0489700.1.three_prime_UTR.2;Parent=LotjaGi1g1v0489700.1
LjG1.1_chr1	PGSB	gene	100313382	100319300	.	+	.	ID=LotjaGi1g1v0489800
LjG1.1_chr1	PGSB	mRNA	100313382	100319300	.	+	.	ID=LotjaGi1g1v0489800.1;Parent=LotjaGi1g1v0489800;description=basic helix-loop-helix (bHLH) DNA-binding superfamily protein;ahrdqual=***;IPR=IPR011598,IPR011598;Pfam=SSF47459,PF00010;te-related=0
LjG1.1_chr1	PGSB	five_prime_UTR	100313382	100313606	.	+	.	ID=LotjaGi1g1v0489800.1.five_prime_UTR.1;Parent=LotjaGi1g1v0489800.1
LjG1.1_chr1	PGSB	exon	100313382	100314206	.	+	.	ID=LotjaGi1g1v0489800.1.exon.1;Parent=LotjaGi1g1v0489800.1
LjG1.1_chr1	PGSB	CDS	100313607	100314206	.	+	0	ID=LotjaGi1g1v0489800.1.CDS.1;Parent=LotjaGi1g1v0489800.1
LjG1.1_chr1	PGSB	exon	100317615	100317971	.	+	.	ID=LotjaGi1g1v0489800.1.exon.2;Parent=LotjaGi1g1v0489800.1
LjG1.1_chr1	PGSB	CDS	100317615	100317971	.	+	0	ID=LotjaGi1g1v0489800.1.CDS.2;Parent=LotjaGi1g1v0489800.1
LjG1.1_chr1	PGSB	CDS	100318556	100318639	.	+	0	ID=LotjaGi1g1v0489800.1.CDS.3;Parent=LotjaGi1g1v0489800.1
LjG1.1_chr1	PGSB	exon	100318556	100319300	.	+	.	ID=LotjaGi1g1v0489800.1.exon.3;Parent=LotjaGi1g1v0489800.1
LjG1.1_chr1	PGSB	three_prime_UTR	100318640	100319300	.	+	.	ID=LotjaGi1g1v0489800.1.three_prime_UTR.2;Parent=LotjaGi1g1v0489800.1
LjG1.1_chr1	PGSB	mRNA	100313382	100319300	.	+	.	ID=LotjaGi1g1v0489800.2;Parent=LotjaGi1g1v0489800;description=basic helix-loop-helix (bHLH) DNA-binding superfamily protein;ahrdqual=***;IPR=IPR011598,IPR011598;Pfam=PF00010,SSF47459;te-related=0
LjG1.1_chr1	PGSB	five_prime_UTR	100313382	100313507	.	+	.	ID=LotjaGi1g1v0489800.2.five_prime_UTR.1;Parent=LotjaGi1g1v0489800.2
LjG1.1_chr1	PGSB	exon	100313382	100313543	.	+	.	ID=LotjaGi1g1v0489800.2.exon.1;Parent=LotjaGi1g1v0489800.2
LjG1.1_chr1	PGSB	CDS	100313508	100313543	.	+	0	ID=LotjaGi1g1v0489800.2.CDS.1;Parent=LotjaGi1g1v0489800.2
LjG1.1_chr1	PGSB	exon	100313667	100314206	.	+	.	ID=LotjaGi1g1v0489800.2.exon.2;Parent=LotjaGi1g1v0489800.2
LjG1.1_chr1	PGSB	CDS	100313667	100314206	.	+	0	ID=LotjaGi1g1v0489800.2.CDS.2;Parent=LotjaGi1g1v0489800.2
LjG1.1_chr1	PGSB	exon	100317615	100317971	.	+	.	ID=LotjaGi1g1v0489800.2.exon.3;Parent=LotjaGi1g1v0489800.2
LjG1.1_chr1	PGSB	CDS	100317615	100317971	.	+	0	ID=LotjaGi1g1v0489800.2.CDS.3;Parent=LotjaGi1g1v0489800.2
LjG1.1_chr1	PGSB	CDS	100318556	100318639	.	+	0	ID=LotjaGi1g1v0489800.2.CDS.4;Parent=LotjaGi1g1v0489800.2
LjG1.1_chr1	PGSB	exon	100318556	100319300	.	+	.	ID=LotjaGi1g1v0489800.2.exon.4;Parent=LotjaGi1g1v0489800.2
LjG1.1_chr1	PGSB	three_prime_UTR	100318640	100319300	.	+	.	ID=LotjaGi1g1v0489800.2.three_prime_UTR.2;Parent=LotjaGi1g1v0489800.2
###
LjG1.1_chr1	PGSB	three_prime_UTR	100318640	100319300	.	+	.	ID=LotjaGi1g1v0489800.2.three_prime_UTR.2;Parent=LotjaGi1g1v0489800.2
LjG1.1_chr1	PGSB	gene	100321094	100323557	.	+	.	ID=LotjaGi1g1v0489900
LjG1.1_chr1	PGSB	mRNA	100321094	100323557	.	+	.	ID=LotjaGi1g1v0489900.1;Parent=LotjaGi1g1v0489900;description=Cytochrome c;ahrdqual=***;GO=GO:0005739,GO:0009055,GO:0020037,GO:0022900,GO:0046872,GO:0055114,GO:0070469;IPR=IPR009056,IPR009056;Pfam=SSF46626,PF00034;te-related=0
LjG1.1_chr1	PGSB	five_prime_UTR	100321094	100321249	.	+	.	ID=LotjaGi1g1v0489900.1.five_prime_UTR.1;Parent=LotjaGi1g1v0489900.1
LjG1.1_chr1	PGSB	exon	100321094	100321361	.	+	.	ID=LotjaGi1g1v0489900.1.exon.1;Parent=LotjaGi1g1v0489900.1
LjG1.1_chr1	PGSB	CDS	100321250	100321361	.	+	0	ID=LotjaGi1g1v0489900.1.CDS.1;Parent=LotjaGi1g1v0489900.1
LjG1.1_chr1	PGSB	exon	100322012	100322145	.	+	.	ID=LotjaGi1g1v0489900.1.exon.2;Parent=LotjaGi1g1v0489900.1
LjG1.1_chr1	PGSB	CDS	100322012	100322145	.	+	2	ID=LotjaGi1g1v0489900.1.CDS.2;Parent=LotjaGi1g1v0489900.1
LjG1.1_chr1	PGSB	CDS	100322508	100322603	.	+	0	ID=LotjaGi1g1v0489900.1.CDS.3;Parent=LotjaGi1g1v0489900.1
LjG1.1_chr1	PGSB	exon	100322508	100323557	.	+	.	ID=LotjaGi1g1v0489900.1.exon.3;Parent=LotjaGi1g1v0489900.1
LjG1.1_chr1	PGSB	three_prime_UTR	100322604	100323557	.	+	.	ID=LotjaGi1g1v0489900.1.three_prime_UTR.2;Parent=LotjaGi1g1v0489900.1
###
LjG1.1_chr1	PGSB	three_prime_UTR	100322604	100323557	.	+	.	ID=LotjaGi1g1v0489900.1.three_prime_UTR.2;Parent=LotjaGi1g1v0489900.1
LjG1.1_chr1	PGSB	gene	100326438	100330061	.	-	.	ID=LotjaGi1g1v0490000
LjG1.1_chr1	PGSB	mRNA	100326609	100329897	.	-	.	ID=LotjaGi1g1v0490000.1;Parent=LotjaGi1g1v0490000;description=Receptor-like kinase;ahrdqual=***;GO=GO:0004672,GO:0005524,GO:0006468,GO:0016020,GO:0016021,GO:0016301,GO:0016310;IPR=IPR011009,IPR013210,IPR001611,IPR032675,IPR000719;Pfam=SSF56112,PF08263,PF13855,SSF52058,PF00069;te-related=0
LjG1.1_chr1	PGSB	three_prime_UTR	100326609	100326822	.	-	.	ID=LotjaGi1g1v0490000.1.three_prime_UTR.1;Parent=LotjaGi1g1v0490000.1
LjG1.1_chr1	PGSB	exon	100326609	100327830	.	-	.	ID=LotjaGi1g1v0490000.1.exon.1;Parent=LotjaGi1g1v0490000.1
LjG1.1_chr1	PGSB	CDS	100326823	100327830	.	-	0	ID=LotjaGi1g1v0490000.1.CDS.1;Parent=LotjaGi1g1v0490000.1
LjG1.1_chr1	PGSB	CDS	100328357	100329193	.	-	0	ID=LotjaGi1g1v0490000.1.CDS.2;Parent=LotjaGi1g1v0490000.1
LjG1.1_chr1	PGSB	exon	100328357	100329259	.	-	.	ID=LotjaGi1g1v0490000.1.exon.2;Parent=LotjaGi1g1v0490000.1
LjG1.1_chr1	PGSB	five_prime_UTR	100329194	100329259	.	-	.	ID=LotjaGi1g1v0490000.1.five_prime_UTR.2;Parent=LotjaGi1g1v0490000.1
LjG1.1_chr1	PGSB	exon	100329574	100329624	.	-	.	ID=LotjaGi1g1v0490000.1.exon.3;Parent=LotjaGi1g1v0490000.1
LjG1.1_chr1	PGSB	five_prime_UTR	100329574	100329624	.	-	.	ID=LotjaGi1g1v0490000.1.five_prime_UTR.3;Parent=LotjaGi1g1v0490000.1
LjG1.1_chr1	PGSB	exon	100329778	100329897	.	-	.	ID=LotjaGi1g1v0490000.1.exon.4;Parent=LotjaGi1g1v0490000.1
LjG1.1_chr1	PGSB	five_prime_UTR	100329778	100329897	.	-	.	ID=LotjaGi1g1v0490000.1.five_prime_UTR.4;Parent=LotjaGi1g1v0490000.1
LjG1.1_chr1	PGSB	mRNA	100326823	100329199	.	-	.	ID=LotjaGi1g1v0490000.2;Parent=LotjaGi1g1v0490000;description=Receptor-like kinase;ahrdqual=***;GO=GO:0004672,GO:0005524,GO:0006468,GO:0016020,GO:0016021,GO:0016301,GO:0016310;te-related=0
LjG1.1_chr1	PGSB	exon	100326823	100327830	.	-	.	ID=LotjaGi1g1v0490000.2.exon.1;Parent=LotjaGi1g1v0490000.2
LjG1.1_chr1	PGSB	CDS	100326823	100327830	.	-	0	ID=LotjaGi1g1v0490000.2.CDS.1;Parent=LotjaGi1g1v0490000.2
LjG1.1_chr1	PGSB	CDS	100328357	100329193	.	-	0	ID=LotjaGi1g1v0490000.2.CDS.2;Parent=LotjaGi1g1v0490000.2
LjG1.1_chr1	PGSB	exon	100328357	100329199	.	-	.	ID=LotjaGi1g1v0490000.2.exon.2;Parent=LotjaGi1g1v0490000.2
###
LjG1.1_chr1	PGSB	exon	100328357	100329199	.	-	.	ID=LotjaGi1g1v0490000.2.exon.2;Parent=LotjaGi1g1v0490000.2
LjG1.1_chr1	PGSB	gene	100344097	100346866	.	-	.	ID=LotjaGi1g1v0490100
LjG1.1_chr1	PGSB	mRNA	100344097	100346687	.	-	.	ID=LotjaGi1g1v0490100.1;Parent=LotjaGi1g1v0490100;description=Leucine-rich repeat receptor-like protein kinase;ahrdqual=*-*;GO=GO:0004672,GO:0005524,GO:0006468,GO:0016020,GO:0016021,GO:0016301,GO:0016310;IPR=IPR001611,IPR013210,IPR032675;Pfam=PF13855,PF08263,SSF52058;te-related=0
LjG1.1_chr1	PGSB	exon	100344097	100344828	.	-	.	ID=LotjaGi1g1v0490100.1.exon.1;Parent=LotjaGi1g1v0490100.1
LjG1.1_chr1	PGSB	three_prime_UTR	100344097	100344828	.	-	.	ID=LotjaGi1g1v0490100.1.three_prime_UTR.1;Parent=LotjaGi1g1v0490100.1
LjG1.1_chr1	PGSB	three_prime_UTR	100344906	100345661	.	-	.	ID=LotjaGi1g1v0490100.1.three_prime_UTR.2;Parent=LotjaGi1g1v0490100.1
LjG1.1_chr1	PGSB	exon	100344906	100346361	.	-	.	ID=LotjaGi1g1v0490100.1.exon.2;Parent=LotjaGi1g1v0490100.1
LjG1.1_chr1	PGSB	CDS	100345662	100346327	.	-	0	ID=LotjaGi1g1v0490100.1.CDS.1;Parent=LotjaGi1g1v0490100.1
LjG1.1_chr1	PGSB	five_prime_UTR	100346328	100346361	.	-	.	ID=LotjaGi1g1v0490100.1.five_prime_UTR.3;Parent=LotjaGi1g1v0490100.1
LjG1.1_chr1	PGSB	exon	100346622	100346687	.	-	.	ID=LotjaGi1g1v0490100.1.exon.3;Parent=LotjaGi1g1v0490100.1
LjG1.1_chr1	PGSB	five_prime_UTR	100346622	100346687	.	-	.	ID=LotjaGi1g1v0490100.1.five_prime_UTR.4;Parent=LotjaGi1g1v0490100.1
LjG1.1_chr1	PGSB	mRNA	100344097	100346866	.	-	.	ID=LotjaGi1g1v0490100.2;Parent=LotjaGi1g1v0490100;description=Leucine-rich repeat receptor-like protein kinase;ahrdqual=*-*;GO=GO:0004672,GO:0005524,GO:0006468,GO:0016020,GO:0016021,GO:0016301,GO:0016310;te-related=0
LjG1.1_chr1	PGSB	three_prime_UTR	100344097	100345661	.	-	.	ID=LotjaGi1g1v0490100.2.three_prime_UTR.1;Parent=LotjaGi1g1v0490100.2
LjG1.1_chr1	PGSB	exon	100344097	100346361	.	-	.	ID=LotjaGi1g1v0490100.2.exon.1;Parent=LotjaGi1g1v0490100.2
LjG1.1_chr1	PGSB	CDS	100345662	100346327	.	-	0	ID=LotjaGi1g1v0490100.2.CDS.1;Parent=LotjaGi1g1v0490100.2
LjG1.1_chr1	PGSB	five_prime_UTR	100346328	100346361	.	-	.	ID=LotjaGi1g1v0490100.2.five_prime_UTR.2;Parent=LotjaGi1g1v0490100.2
LjG1.1_chr1	PGSB	exon	100346622	100346672	.	-	.	ID=LotjaGi1g1v0490100.2.exon.2;Parent=LotjaGi1g1v0490100.2
LjG1.1_chr1	PGSB	five_prime_UTR	100346622	100346672	.	-	.	ID=LotjaGi1g1v0490100.2.five_prime_UTR.3;Parent=LotjaGi1g1v0490100.2
LjG1.1_chr1	PGSB	exon	100346828	100346866	.	-	.	ID=LotjaGi1g1v0490100.2.exon.3;Parent=LotjaGi1g1v0490100.2
LjG1.1_chr1	PGSB	five_prime_UTR	100346828	100346866	.	-	.	ID=LotjaGi1g1v0490100.2.five_prime_UTR.4;Parent=LotjaGi1g1v0490100.2
###
LjG1.1_chr1	PGSB	five_prime_UTR	100346828	100346866	.	-	.	ID=LotjaGi1g1v0490100.2.five_prime_UTR.4;Parent=LotjaGi1g1v0490100.2
LjG1.1_chr1	PGSB	gene	100349172	100354215	.	+	.	ID=LotjaGi1g1v0490200
LjG1.1_chr1	PGSB	mRNA	100349172	100354215	.	+	.	ID=LotjaGi1g1v0490200.1;Parent=LotjaGi1g1v0490200;description=TPR repeat-containing protein ZIP4;ahrdqual=***;GO=GO:0051321;IPR=IPR011990,IPR011990,IPR013940;Pfam=SSF48452,SSF48452,PF08631;te-related=0
LjG1.1_chr1	PGSB	five_prime_UTR	100349172	100349208	.	+	.	ID=LotjaGi1g1v0490200.1.five_prime_UTR.1;Parent=LotjaGi1g1v0490200.1
LjG1.1_chr1	PGSB	exon	100349172	100350539	.	+	.	ID=LotjaGi1g1v0490200.1.exon.1;Parent=LotjaGi1g1v0490200.1
LjG1.1_chr1	PGSB	CDS	100349209	100350539	.	+	0	ID=LotjaGi1g1v0490200.1.CDS.1;Parent=LotjaGi1g1v0490200.1
LjG1.1_chr1	PGSB	exon	100351629	100351818	.	+	.	ID=LotjaGi1g1v0490200.1.exon.2;Parent=LotjaGi1g1v0490200.1
LjG1.1_chr1	PGSB	CDS	100351629	100351818	.	+	1	ID=LotjaGi1g1v0490200.1.CDS.2;Parent=LotjaGi1g1v0490200.1
LjG1.1_chr1	PGSB	exon	100351905	100351937	.	+	.	ID=LotjaGi1g1v0490200.1.exon.3;Parent=LotjaGi1g1v0490200.1
LjG1.1_chr1	PGSB	CDS	100351905	100351937	.	+	0	ID=LotjaGi1g1v0490200.1.CDS.3;Parent=LotjaGi1g1v0490200.1
LjG1.1_chr1	PGSB	exon	100352181	100352798	.	+	.	ID=LotjaGi1g1v0490200.1.exon.4;Parent=LotjaGi1g1v0490200.1
LjG1.1_chr1	PGSB	CDS	100352181	100352798	.	+	0	ID=LotjaGi1g1v0490200.1.CDS.4;Parent=LotjaGi1g1v0490200.1
LjG1.1_chr1	PGSB	CDS	100353282	100353905	.	+	0	ID=LotjaGi1g1v0490200.1.CDS.5;Parent=LotjaGi1g1v0490200.1
LjG1.1_chr1	PGSB	exon	100353282	100354215	.	+	.	ID=LotjaGi1g1v0490200.1.exon.5;Parent=LotjaGi1g1v0490200.1
LjG1.1_chr1	PGSB	three_prime_UTR	100353906	100354215	.	+	.	ID=LotjaGi1g1v0490200.1.three_prime_UTR.2;Parent=LotjaGi1g1v0490200.1
###
LjG1.1_chr1	PGSB	three_prime_UTR	100353906	100354215	.	+	.	ID=LotjaGi1g1v0490200.1.three_prime_UTR.2;Parent=LotjaGi1g1v0490200.1
LjG1.1_chr1	PGSB	gene	100355251	100361821	.	+	.	ID=LotjaGi1g1v0490300
LjG1.1_chr1	PGSB	mRNA	100355251	100361821	.	+	.	ID=LotjaGi1g1v0490300.1;Parent=LotjaGi1g1v0490300;description=Thiosulfate sulfurtransferase GlpE;ahrdqual=--*;GO=GO:0004792,GO:0005737,GO:0016740;IPR=IPR001763;Pfam=SSF52821;te-related=0
LjG1.1_chr1	PGSB	five_prime_UTR	100355251	100355278	.	+	.	ID=LotjaGi1g1v0490300.1.five_prime_UTR.1;Parent=LotjaGi1g1v0490300.1
LjG1.1_chr1	PGSB	exon	100355251	100355898	.	+	.	ID=LotjaGi1g1v0490300.1.exon.1;Parent=LotjaGi1g1v0490300.1
LjG1.1_chr1	PGSB	CDS	100355279	100355898	.	+	0	ID=LotjaGi1g1v0490300.1.CDS.1;Parent=LotjaGi1g1v0490300.1
LjG1.1_chr1	PGSB	exon	100357130	100357232	.	+	.	ID=LotjaGi1g1v0490300.1.exon.2;Parent=LotjaGi1g1v0490300.1
LjG1.1_chr1	PGSB	CDS	100357130	100357232	.	+	1	ID=LotjaGi1g1v0490300.1.CDS.2;Parent=LotjaGi1g1v0490300.1
LjG1.1_chr1	PGSB	exon	100359300	100359551	.	+	.	ID=LotjaGi1g1v0490300.1.exon.3;Parent=LotjaGi1g1v0490300.1
LjG1.1_chr1	PGSB	CDS	100359300	100359551	.	+	0	ID=LotjaGi1g1v0490300.1.CDS.3;Parent=LotjaGi1g1v0490300.1
LjG1.1_chr1	PGSB	CDS	100359991	100360041	.	+	0	ID=LotjaGi1g1v0490300.1.CDS.4;Parent=LotjaGi1g1v0490300.1
LjG1.1_chr1	PGSB	exon	100359991	100361821	.	+	.	ID=LotjaGi1g1v0490300.1.exon.4;Parent=LotjaGi1g1v0490300.1
LjG1.1_chr1	PGSB	three_prime_UTR	100360042	100361821	.	+	.	ID=LotjaGi1g1v0490300.1.three_prime_UTR.2;Parent=LotjaGi1g1v0490300.1
###
LjG1.1_chr1	PGSB	three_prime_UTR	100360042	100361821	.	+	.	ID=LotjaGi1g1v0490300.1.three_prime_UTR.2;Parent=LotjaGi1g1v0490300.1
LjG1.1_chr1	PGSB	gene	100390508	100395891	.	+	.	ID=LotjaGi1g1v0490400
LjG1.1_chr1	PGSB	mRNA	100390508	100395891	.	+	.	ID=LotjaGi1g1v0490400.1;Parent=LotjaGi1g1v0490400;description=Formin-like protein;ahrdqual=***;GO=GO:0016020,GO:0016021;IPR=IPR015425;Pfam=PF02181,SSF101447,SSF101447,SSF101447;te-related=0
LjG1.1_chr1	PGSB	five_prime_UTR	100390508	100390685	.	+	.	ID=LotjaGi1g1v0490400.1.five_prime_UTR.1;Parent=LotjaGi1g1v0490400.1
LjG1.1_chr1	PGSB	exon	100390508	100392655	.	+	.	ID=LotjaGi1g1v0490400.1.exon.1;Parent=LotjaGi1g1v0490400.1
LjG1.1_chr1	PGSB	CDS	100390686	100392655	.	+	0	ID=LotjaGi1g1v0490400.1.CDS.1;Parent=LotjaGi1g1v0490400.1
LjG1.1_chr1	PGSB	exon	100393277	100393473	.	+	.	ID=LotjaGi1g1v0490400.1.exon.2;Parent=LotjaGi1g1v0490400.1
LjG1.1_chr1	PGSB	CDS	100393277	100393473	.	+	1	ID=LotjaGi1g1v0490400.1.CDS.2;Parent=LotjaGi1g1v0490400.1
LjG1.1_chr1	PGSB	exon	100393869	100394113	.	+	.	ID=LotjaGi1g1v0490400.1.exon.3;Parent=LotjaGi1g1v0490400.1
LjG1.1_chr1	PGSB	CDS	100393869	100394113	.	+	2	ID=LotjaGi1g1v0490400.1.CDS.3;Parent=LotjaGi1g1v0490400.1
LjG1.1_chr1	PGSB	CDS	100394708	100395499	.	+	0	ID=LotjaGi1g1v0490400.1.CDS.4;Parent=LotjaGi1g1v0490400.1
LjG1.1_chr1	PGSB	exon	100394708	100395891	.	+	.	ID=LotjaGi1g1v0490400.1.exon.4;Parent=LotjaGi1g1v0490400.1
LjG1.1_chr1	PGSB	three_prime_UTR	100395500	100395891	.	+	.	ID=LotjaGi1g1v0490400.1.three_prime_UTR.2;Parent=LotjaGi1g1v0490400.1
###
LjG1.1_chr1	PGSB	three_prime_UTR	100395500	100395891	.	+	.	ID=LotjaGi1g1v0490400.1.three_prime_UTR.2;Parent=LotjaGi1g1v0490400.1
LjG1.1_chr1	PGSB	gene	100397998	100401839	.	-	.	ID=LotjaGi1g1v0490500
LjG1.1_chr1	PGSB	mRNA	100397998	100401839	.	-	.	ID=LotjaGi1g1v0490500.1;Parent=LotjaGi1g1v0490500;description=Acyl-coenzyme A thioesterase 9, mitochondrial;ahrdqual=***;GO=GO:0016787;IPR=IPR029069,IPR029069;Pfam=SSF54637,SSF54637;te-related=0
LjG1.1_chr1	PGSB	three_prime_UTR	100397998	100398527	.	-	.	ID=LotjaGi1g1v0490500.1.three_prime_UTR.1;Parent=LotjaGi1g1v0490500.1
LjG1.1_chr1	PGSB	exon	100397998	100398689	.	-	.	ID=LotjaGi1g1v0490500.1.exon.1;Parent=LotjaGi1g1v0490500.1
LjG1.1_chr1	PGSB	CDS	100398528	100398689	.	-	0	ID=LotjaGi1g1v0490500.1.CDS.1;Parent=LotjaGi1g1v0490500.1
LjG1.1_chr1	PGSB	exon	100398790	100398918	.	-	.	ID=LotjaGi1g1v0490500.1.exon.2;Parent=LotjaGi1g1v0490500.1
LjG1.1_chr1	PGSB	CDS	100398790	100398918	.	-	0	ID=LotjaGi1g1v0490500.1.CDS.2;Parent=LotjaGi1g1v0490500.1
LjG1.1_chr1	PGSB	exon	100399569	100400035	.	-	.	ID=LotjaGi1g1v0490500.1.exon.3;Parent=LotjaGi1g1v0490500.1
LjG1.1_chr1	PGSB	CDS	100399569	100400035	.	-	2	ID=LotjaGi1g1v0490500.1.CDS.3;Parent=LotjaGi1g1v0490500.1
LjG1.1_chr1	PGSB	exon	100400329	100400506	.	-	.	ID=LotjaGi1g1v0490500.1.exon.4;Parent=LotjaGi1g1v0490500.1
LjG1.1_chr1	PGSB	CDS	100400329	100400506	.	-	0	ID=LotjaGi1g1v0490500.1.CDS.4;Parent=LotjaGi1g1v0490500.1
LjG1.1_chr1	PGSB	CDS	100401266	100401679	.	-	0	ID=LotjaGi1g1v0490500.1.CDS.5;Parent=LotjaGi1g1v0490500.1
LjG1.1_chr1	PGSB	exon	100401266	100401839	.	-	.	ID=LotjaGi1g1v0490500.1.exon.5;Parent=LotjaGi1g1v0490500.1
LjG1.1_chr1	PGSB	five_prime_UTR	100401680	100401839	.	-	.	ID=LotjaGi1g1v0490500.1.five_prime_UTR.2;Parent=LotjaGi1g1v0490500.1
###
LjG1.1_chr1	PGSB	five_prime_UTR	100401680	100401839	.	-	.	ID=LotjaGi1g1v0490500.1.five_prime_UTR.2;Parent=LotjaGi1g1v0490500.1
LjG1.1_chr1	PGSB	gene	100411433	100414475	.	-	.	ID=LotjaGi1g1v0490600
LjG1.1_chr1	PGSB	mRNA	100411433	100414475	.	-	.	ID=LotjaGi1g1v0490600.1;Parent=LotjaGi1g1v0490600;description=Glycosyltransferase;ahrdqual=***;GO=GO:0008152,GO:0016740,GO:0016757,GO:0016758;IPR=IPR002213;Pfam=PF00201,SSF53756;te-related=0
LjG1.1_chr1	PGSB	three_prime_UTR	100411433	100412316	.	-	.	ID=LotjaGi1g1v0490600.1.three_prime_UTR.1;Parent=LotjaGi1g1v0490600.1
LjG1.1_chr1	PGSB	exon	100411433	100413033	.	-	.	ID=LotjaGi1g1v0490600.1.exon.1;Parent=LotjaGi1g1v0490600.1
LjG1.1_chr1	PGSB	CDS	100412317	100413033	.	-	0	ID=LotjaGi1g1v0490600.1.CDS.1;Parent=LotjaGi1g1v0490600.1
LjG1.1_chr1	PGSB	CDS	100413654	100414310	.	-	0	ID=LotjaGi1g1v0490600.1.CDS.2;Parent=LotjaGi1g1v0490600.1
LjG1.1_chr1	PGSB	exon	100413654	100414475	.	-	.	ID=LotjaGi1g1v0490600.1.exon.2;Parent=LotjaGi1g1v0490600.1
LjG1.1_chr1	PGSB	five_prime_UTR	100414311	100414475	.	-	.	ID=LotjaGi1g1v0490600.1.five_prime_UTR.2;Parent=LotjaGi1g1v0490600.1
###
LjG1.1_chr1	PGSB	five_prime_UTR	100414311	100414475	.	-	.	ID=LotjaGi1g1v0490600.1.five_prime_UTR.2;Parent=LotjaGi1g1v0490600.1
LjG1.1_chr1	PGSB	gene	100411652	100427051	.	+	.	ID=LotjaGi1g1v0490700
LjG1.1_chr1	PGSB	mRNA	100411652	100427051	.	+	.	ID=LotjaGi1g1v0490700.1;Parent=LotjaGi1g1v0490700;description=Polynucleotidyl transferase, ribonuclease H-like superfamily protein;ahrdqual=*-*;IPR=IPR012337;Pfam=SSF53098,PF13456;te-related=1
LjG1.1_chr1	PGSB	exon	100411652	100412984	.	+	.	ID=LotjaGi1g1v0490700.1.exon.1;Parent=LotjaGi1g1v0490700.1
LjG1.1_chr1	PGSB	five_prime_UTR	100411652	100412984	.	+	.	ID=LotjaGi1g1v0490700.1.five_prime_UTR.1;Parent=LotjaGi1g1v0490700.1
LjG1.1_chr1	PGSB	five_prime_UTR	100419021	100424419	.	+	.	ID=LotjaGi1g1v0490700.1.five_prime_UTR.2;Parent=LotjaGi1g1v0490700.1
LjG1.1_chr1	PGSB	exon	100419021	100427051	.	+	.	ID=LotjaGi1g1v0490700.1.exon.2;Parent=LotjaGi1g1v0490700.1
LjG1.1_chr1	PGSB	CDS	100424420	100425073	.	+	0	ID=LotjaGi1g1v0490700.1.CDS.1;Parent=LotjaGi1g1v0490700.1
LjG1.1_chr1	PGSB	three_prime_UTR	100425074	100427051	.	+	.	ID=LotjaGi1g1v0490700.1.three_prime_UTR.3;Parent=LotjaGi1g1v0490700.1
###
LjG1.1_chr1	PGSB	three_prime_UTR	100425074	100427051	.	+	.	ID=LotjaGi1g1v0490700.1.three_prime_UTR.3;Parent=LotjaGi1g1v0490700.1
LjG1.1_chr1	PGSB	gene	100417202	100428345	.	-	.	ID=LotjaGi1g1v0490800
LjG1.1_chr1	PGSB	mRNA	100417202	100428345	.	-	.	ID=LotjaGi1g1v0490800.1;Parent=LotjaGi1g1v0490800;description=Glycosyltransferase;ahrdqual=***;GO=GO:0008152,GO:0016740,GO:0016757,GO:0016758;IPR=IPR002213;Pfam=SSF53756,PF00201;te-related=0
LjG1.1_chr1	PGSB	three_prime_UTR	100417202	100418691	.	-	.	ID=LotjaGi1g1v0490800.1.three_prime_UTR.1;Parent=LotjaGi1g1v0490800.1
LjG1.1_chr1	PGSB	exon	100417202	100419069	.	-	.	ID=LotjaGi1g1v0490800.1.exon.1;Parent=LotjaGi1g1v0490800.1
LjG1.1_chr1	PGSB	CDS	100418692	100419069	.	-	0	ID=LotjaGi1g1v0490800.1.CDS.1;Parent=LotjaGi1g1v0490800.1
LjG1.1_chr1	PGSB	CDS	100426253	100426828	.	-	0	ID=LotjaGi1g1v0490800.1.CDS.2;Parent=LotjaGi1g1v0490800.1
LjG1.1_chr1	PGSB	exon	100426253	100426848	.	-	.	ID=LotjaGi1g1v0490800.1.exon.2;Parent=LotjaGi1g1v0490800.1
LjG1.1_chr1	PGSB	five_prime_UTR	100426829	100426848	.	-	.	ID=LotjaGi1g1v0490800.1.five_prime_UTR.2;Parent=LotjaGi1g1v0490800.1
LjG1.1_chr1	PGSB	exon	100428329	100428345	.	-	.	ID=LotjaGi1g1v0490800.1.exon.3;Parent=LotjaGi1g1v0490800.1
LjG1.1_chr1	PGSB	five_prime_UTR	100428329	100428345	.	-	.	ID=LotjaGi1g1v0490800.1.five_prime_UTR.3;Parent=LotjaGi1g1v0490800.1
###
LjG1.1_chr1	PGSB	five_prime_UTR	100428329	100428345	.	-	.	ID=LotjaGi1g1v0490800.1.five_prime_UTR.3;Parent=LotjaGi1g1v0490800.1
LjG1.1_chr1	PGSB	gene	100440135	100448503	.	-	.	ID=LotjaGi1g1v0490900
LjG1.1_chr1	PGSB	mRNA	100440135	100448503	.	-	.	ID=LotjaGi1g1v0490900.1;Parent=LotjaGi1g1v0490900;description=Glycosyltransferase;ahrdqual=***;GO=GO:0008152,GO:0016740,GO:0016757,GO:0016758;Pfam=SSF53756;te-related=0
LjG1.1_chr1	PGSB	exon	100440135	100440923	.	-	.	ID=LotjaGi1g1v0490900.1.exon.1;Parent=LotjaGi1g1v0490900.1
LjG1.1_chr1	PGSB	three_prime_UTR	100440135	100440923	.	-	.	ID=LotjaGi1g1v0490900.1.three_prime_UTR.1;Parent=LotjaGi1g1v0490900.1
LjG1.1_chr1	PGSB	three_prime_UTR	100446824	100446909	.	-	.	ID=LotjaGi1g1v0490900.1.three_prime_UTR.2;Parent=LotjaGi1g1v0490900.1
LjG1.1_chr1	PGSB	exon	100446824	100446915	.	-	.	ID=LotjaGi1g1v0490900.1.exon.2;Parent=LotjaGi1g1v0490900.1
LjG1.1_chr1	PGSB	CDS	100446910	100446915	.	-	0	ID=LotjaGi1g1v0490900.1.CDS.1;Parent=LotjaGi1g1v0490900.1
LjG1.1_chr1	PGSB	CDS	100447837	100448487	.	-	0	ID=LotjaGi1g1v0490900.1.CDS.2;Parent=LotjaGi1g1v0490900.1
LjG1.1_chr1	PGSB	exon	100447837	100448503	.	-	.	ID=LotjaGi1g1v0490900.1.exon.3;Parent=LotjaGi1g1v0490900.1
LjG1.1_chr1	PGSB	five_prime_UTR	100448488	100448503	.	-	.	ID=LotjaGi1g1v0490900.1.five_prime_UTR.3;Parent=LotjaGi1g1v0490900.1
###
LjG1.1_chr1	PGSB	five_prime_UTR	100448488	100448503	.	-	.	ID=LotjaGi1g1v0490900.1.five_prime_UTR.3;Parent=LotjaGi1g1v0490900.1
LjG1.1_chr1	PGSB	gene	100452030	100459128	.	-	.	ID=LotjaGi1g1v0491000
LjG1.1_chr1	PGSB	mRNA	100452030	100459128	.	-	.	ID=LotjaGi1g1v0491000.1;Parent=LotjaGi1g1v0491000;description=AT hook motif DNA-binding family protein;ahrdqual=***;GO=GO:0003677,GO:0003680,GO:0003700,GO:0005634,GO:0006351,GO:0006355;IPR=IPR005175;Pfam=SSF117856,PF03479;te-related=0
LjG1.1_chr1	PGSB	three_prime_UTR	100452030	100457785	.	-	.	ID=LotjaGi1g1v0491000.1.three_prime_UTR.1;Parent=LotjaGi1g1v0491000.1
LjG1.1_chr1	PGSB	exon	100452030	100458607	.	-	.	ID=LotjaGi1g1v0491000.1.exon.1;Parent=LotjaGi1g1v0491000.1
LjG1.1_chr1	PGSB	CDS	100457786	100458595	.	-	0	ID=LotjaGi1g1v0491000.1.CDS.1;Parent=LotjaGi1g1v0491000.1
LjG1.1_chr1	PGSB	five_prime_UTR	100458596	100458607	.	-	.	ID=LotjaGi1g1v0491000.1.five_prime_UTR.2;Parent=LotjaGi1g1v0491000.1
LjG1.1_chr1	PGSB	exon	100458770	100459128	.	-	.	ID=LotjaGi1g1v0491000.1.exon.2;Parent=LotjaGi1g1v0491000.1
LjG1.1_chr1	PGSB	five_prime_UTR	100458770	100459128	.	-	.	ID=LotjaGi1g1v0491000.1.five_prime_UTR.3;Parent=LotjaGi1g1v0491000.1
LjG1.1_chr1	PGSB	mRNA	100457395	100458908	.	-	.	ID=LotjaGi1g1v0491000.2;Parent=LotjaGi1g1v0491000;description=AT hook motif DNA-binding family protein;ahrdqual=***;GO=GO:0003677,GO:0003680,GO:0003700,GO:0005634,GO:0006351,GO:0006355;te-related=0
LjG1.1_chr1	PGSB	exon	100457395	100457611	.	-	.	ID=LotjaGi1g1v0491000.2.exon.1;Parent=LotjaGi1g1v0491000.2
LjG1.1_chr1	PGSB	three_prime_UTR	100457395	100457611	.	-	.	ID=LotjaGi1g1v0491000.2.three_prime_UTR.1;Parent=LotjaGi1g1v0491000.2
LjG1.1_chr1	PGSB	three_prime_UTR	100457765	100457785	.	-	.	ID=LotjaGi1g1v0491000.2.three_prime_UTR.2;Parent=LotjaGi1g1v0491000.2
LjG1.1_chr1	PGSB	exon	100457765	100458607	.	-	.	ID=LotjaGi1g1v0491000.2.exon.2;Parent=LotjaGi1g1v0491000.2
LjG1.1_chr1	PGSB	CDS	100457786	100458595	.	-	0	ID=LotjaGi1g1v0491000.2.CDS.1;Parent=LotjaGi1g1v0491000.2
LjG1.1_chr1	PGSB	five_prime_UTR	100458596	100458607	.	-	.	ID=LotjaGi1g1v0491000.2.five_prime_UTR.3;Parent=LotjaGi1g1v0491000.2
LjG1.1_chr1	PGSB	exon	100458770	100458908	.	-	.	ID=LotjaGi1g1v0491000.2.exon.3;Parent=LotjaGi1g1v0491000.2
LjG1.1_chr1	PGSB	five_prime_UTR	100458770	100458908	.	-	.	ID=LotjaGi1g1v0491000.2.five_prime_UTR.4;Parent=LotjaGi1g1v0491000.2
LjG1.1_chr1	PGSB	mRNA	100457786	100458595	.	-	.	ID=LotjaGi1g1v0491000.3;Parent=LotjaGi1g1v0491000;description=AT hook motif DNA-binding family protein;ahrdqual=***;GO=GO:0003677,GO:0003680,GO:0003700,GO:0005634,GO:0006351,GO:0006355;te-related=0
LjG1.1_chr1	PGSB	exon	100457786	100458595	.	-	.	ID=LotjaGi1g1v0491000.3.exon.1;Parent=LotjaGi1g1v0491000.3
LjG1.1_chr1	PGSB	CDS	100457786	100458595	.	-	0	ID=LotjaGi1g1v0491000.3.CDS.1;Parent=LotjaGi1g1v0491000.3
###
LjG1.1_chr1	PGSB	CDS	100457786	100458595	.	-	0	ID=LotjaGi1g1v0491000.3.CDS.1;Parent=LotjaGi1g1v0491000.3
LjG1.1_chr1	PGSB	gene	100467190	100472338	.	+	.	ID=LotjaGi1g1v0491100_LC
LjG1.1_chr1	PGSB	mRNA	100467190	100472338	.	+	.	ID=LotjaGi1g1v0491100_LC.1;Parent=LotjaGi1g1v0491100_LC
LjG1.1_chr1	PGSB	exon	100467190	100467902	.	+	.	ID=LotjaGi1g1v0491100_LC.1.exon.1;Parent=LotjaGi1g1v0491100_LC.1
LjG1.1_chr1	PGSB	five_prime_UTR	100467190	100467902	.	+	.	ID=LotjaGi1g1v0491100_LC.1.five_prime_UTR.1;Parent=LotjaGi1g1v0491100_LC.1
LjG1.1_chr1	PGSB	CDS	100467213	100467902	.	+	0	ID=LotjaGi1g1v0491100_LC.1.CDS.1;Parent=LotjaGi1g1v0491100_LC.1
LjG1.1_chr1	PGSB	exon	100468733	100469925	.	+	.	ID=LotjaGi1g1v0491100_LC.1.exon.2;Parent=LotjaGi1g1v0491100_LC.1
LjG1.1_chr1	PGSB	CDS	100468733	100469925	.	+	0	ID=LotjaGi1g1v0491100_LC.1.CDS.2;Parent=LotjaGi1g1v0491100_LC.1
LjG1.1_chr1	PGSB	five_prime_UTR	100468733	100469925	.	+	.	ID=LotjaGi1g1v0491100_LC.1.five_prime_UTR.2;Parent=LotjaGi1g1v0491100_LC.1
LjG1.1_chr1	PGSB	exon	100470014	100470171	.	+	.	ID=LotjaGi1g1v0491100_LC.1.exon.3;Parent=LotjaGi1g1v0491100_LC.1
LjG1.1_chr1	PGSB	CDS	100470014	100470171	.	+	1	ID=LotjaGi1g1v0491100_LC.1.CDS.3;Parent=LotjaGi1g1v0491100_LC.1
LjG1.1_chr1	PGSB	five_prime_UTR	100470014	100470171	.	+	.	ID=LotjaGi1g1v0491100_LC.1.five_prime_UTR.3;Parent=LotjaGi1g1v0491100_LC.1
LjG1.1_chr1	PGSB	exon	100470684	100470828	.	+	.	ID=LotjaGi1g1v0491100_LC.1.exon.4;Parent=LotjaGi1g1v0491100_LC.1
LjG1.1_chr1	PGSB	CDS	100470684	100470828	.	+	2	ID=LotjaGi1g1v0491100_LC.1.CDS.4;Parent=LotjaGi1g1v0491100_LC.1
LjG1.1_chr1	PGSB	five_prime_UTR	100470684	100470828	.	+	.	ID=LotjaGi1g1v0491100_LC.1.five_prime_UTR.4;Parent=LotjaGi1g1v0491100_LC.1
LjG1.1_chr1	PGSB	five_prime_UTR	100471237	100471248	.	+	.	ID=LotjaGi1g1v0491100_LC.1.five_prime_UTR.5;Parent=LotjaGi1g1v0491100_LC.1
LjG1.1_chr1	PGSB	CDS	100471237	100471974	.	+	1	ID=LotjaGi1g1v0491100_LC.1.CDS.5;Parent=LotjaGi1g1v0491100_LC.1
LjG1.1_chr1	PGSB	exon	100471237	100472338	.	+	.	ID=LotjaGi1g1v0491100_LC.1.exon.5;Parent=LotjaGi1g1v0491100_LC.1
LjG1.1_chr1	PGSB	three_prime_UTR	100471975	100472338	.	+	.	ID=LotjaGi1g1v0491100_LC.1.three_prime_UTR.6;Parent=LotjaGi1g1v0491100_LC.1
LjG1.1_chr1	PGSB	mRNA	100467202	100472219	.	+	.	ID=LotjaGi1g1v0491100_LC.2;Parent=LotjaGi1g1v0491100_LC
LjG1.1_chr1	PGSB	exon	100467202	100467902	.	+	.	ID=LotjaGi1g1v0491100_LC.2.exon.1;Parent=LotjaGi1g1v0491100_LC.2
LjG1.1_chr1	PGSB	five_prime_UTR	100467202	100467902	.	+	.	ID=LotjaGi1g1v0491100_LC.2.five_prime_UTR.1;Parent=LotjaGi1g1v0491100_LC.2
LjG1.1_chr1	PGSB	CDS	100467213	100467902	.	+	0	ID=LotjaGi1g1v0491100_LC.2.CDS.1;Parent=LotjaGi1g1v0491100_LC.2
LjG1.1_chr1	PGSB	exon	100468733	100469925	.	+	.	ID=LotjaGi1g1v0491100_LC.2.exon.2;Parent=LotjaGi1g1v0491100_LC.2
LjG1.1_chr1	PGSB	CDS	100468733	100469925	.	+	0	ID=LotjaGi1g1v0491100_LC.2.CDS.2;Parent=LotjaGi1g1v0491100_LC.2
LjG1.1_chr1	PGSB	five_prime_UTR	100468733	100469925	.	+	.	ID=LotjaGi1g1v0491100_LC.2.five_prime_UTR.2;Parent=LotjaGi1g1v0491100_LC.2
LjG1.1_chr1	PGSB	exon	100470014	100470828	.	+	.	ID=LotjaGi1g1v0491100_LC.2.exon.3;Parent=LotjaGi1g1v0491100_LC.2
LjG1.1_chr1	PGSB	CDS	100470014	100470828	.	+	1	ID=LotjaGi1g1v0491100_LC.2.CDS.3;Parent=LotjaGi1g1v0491100_LC.2
LjG1.1_chr1	PGSB	five_prime_UTR	100470014	100470828	.	+	.	ID=LotjaGi1g1v0491100_LC.2.five_prime_UTR.3;Parent=LotjaGi1g1v0491100_LC.2
LjG1.1_chr1	PGSB	five_prime_UTR	100471237	100471248	.	+	.	ID=LotjaGi1g1v0491100_LC.2.five_prime_UTR.4;Parent=LotjaGi1g1v0491100_LC.2
LjG1.1_chr1	PGSB	CDS	100471237	100471974	.	+	2	ID=LotjaGi1g1v0491100_LC.2.CDS.4;Parent=LotjaGi1g1v0491100_LC.2
LjG1.1_chr1	PGSB	exon	100471237	100472219	.	+	.	ID=LotjaGi1g1v0491100_LC.2.exon.4;Parent=LotjaGi1g1v0491100_LC.2
LjG1.1_chr1	PGSB	three_prime_UTR	100471975	100472219	.	+	.	ID=LotjaGi1g1v0491100_LC.2.three_prime_UTR.5;Parent=LotjaGi1g1v0491100_LC.2
###
LjG1.1_chr1	PGSB	three_prime_UTR	100471975	100472219	.	+	.	ID=LotjaGi1g1v0491100_LC.2.three_prime_UTR.5;Parent=LotjaGi1g1v0491100_LC.2
LjG1.1_chr1	PGSB	gene	100475772	100479315	.	+	.	ID=LotjaGi1g1v0491200
LjG1.1_chr1	PGSB	mRNA	100475772	100479315	.	+	.	ID=LotjaGi1g1v0491200.1;Parent=LotjaGi1g1v0491200;description=Glycosyltransferase;ahrdqual=***;GO=GO:0008152,GO:0016740,GO:0016757,GO:0016758;IPR=IPR002213;Pfam=SSF53756,PF00201;te-related=0
LjG1.1_chr1	PGSB	five_prime_UTR	100475772	100475896	.	+	.	ID=LotjaGi1g1v0491200.1.five_prime_UTR.1;Parent=LotjaGi1g1v0491200.1
LjG1.1_chr1	PGSB	exon	100475772	100476556	.	+	.	ID=LotjaGi1g1v0491200.1.exon.1;Parent=LotjaGi1g1v0491200.1
LjG1.1_chr1	PGSB	CDS	100475897	100476556	.	+	0	ID=LotjaGi1g1v0491200.1.CDS.1;Parent=LotjaGi1g1v0491200.1
LjG1.1_chr1	PGSB	CDS	100478136	100478921	.	+	0	ID=LotjaGi1g1v0491200.1.CDS.2;Parent=LotjaGi1g1v0491200.1
LjG1.1_chr1	PGSB	exon	100478136	100479315	.	+	.	ID=LotjaGi1g1v0491200.1.exon.2;Parent=LotjaGi1g1v0491200.1
LjG1.1_chr1	PGSB	three_prime_UTR	100478922	100479315	.	+	.	ID=LotjaGi1g1v0491200.1.three_prime_UTR.2;Parent=LotjaGi1g1v0491200.1
###
LjG1.1_chr1	PGSB	three_prime_UTR	100478922	100479315	.	+	.	ID=LotjaGi1g1v0491200.1.three_prime_UTR.2;Parent=LotjaGi1g1v0491200.1
LjG1.1_chr1	PGSB	gene	100481520	100483764	.	+	.	ID=LotjaGi1g1v0491300
LjG1.1_chr1	PGSB	mRNA	100481520	100483764	.	+	.	ID=LotjaGi1g1v0491300.1;Parent=LotjaGi1g1v0491300;description=Glycosyltransferase;ahrdqual=***;GO=GO:0008152,GO:0016740,GO:0016757,GO:0016758,GO:0043231,GO:0080043,GO:0080044;IPR=IPR002213;Pfam=PF00201,SSF53756;te-related=0
LjG1.1_chr1	PGSB	five_prime_UTR	100481520	100481839	.	+	.	ID=LotjaGi1g1v0491300.1.five_prime_UTR.1;Parent=LotjaGi1g1v0491300.1
LjG1.1_chr1	PGSB	exon	100481520	100482244	.	+	.	ID=LotjaGi1g1v0491300.1.exon.1;Parent=LotjaGi1g1v0491300.1
LjG1.1_chr1	PGSB	CDS	100481840	100482244	.	+	0	ID=LotjaGi1g1v0491300.1.CDS.1;Parent=LotjaGi1g1v0491300.1
LjG1.1_chr1	PGSB	CDS	100482776	100483504	.	+	0	ID=LotjaGi1g1v0491300.1.CDS.2;Parent=LotjaGi1g1v0491300.1
LjG1.1_chr1	PGSB	exon	100482776	100483764	.	+	.	ID=LotjaGi1g1v0491300.1.exon.2;Parent=LotjaGi1g1v0491300.1
LjG1.1_chr1	PGSB	three_prime_UTR	100483505	100483764	.	+	.	ID=LotjaGi1g1v0491300.1.three_prime_UTR.2;Parent=LotjaGi1g1v0491300.1
###
LjG1.1_chr1	PGSB	three_prime_UTR	100483505	100483764	.	+	.	ID=LotjaGi1g1v0491300.1.three_prime_UTR.2;Parent=LotjaGi1g1v0491300.1
LjG1.1_chr1	PGSB	gene	100484460	100491597	.	-	.	ID=LotjaGi1g1v0491400
LjG1.1_chr1	PGSB	mRNA	100484460	100491597	.	-	.	ID=LotjaGi1g1v0491400.1;Parent=LotjaGi1g1v0491400;description=ATP synthase subunit beta;ahrdqual=***;GO=GO:0000166,GO:0005524,GO:0006754,GO:0015986,GO:0045261,GO:0046034,GO:0046933,GO:0099132,GO:1902600;IPR=IPR005723,IPR000194,IPR004100,IPR027417;Pfam=TIGR01040,PF00006,PF02874,SSF52540;te-related=0
LjG1.1_chr1	PGSB	three_prime_UTR	100484460	100485430	.	-	.	ID=LotjaGi1g1v0491400.1.three_prime_UTR.1;Parent=LotjaGi1g1v0491400.1
LjG1.1_chr1	PGSB	exon	100484460	100485616	.	-	.	ID=LotjaGi1g1v0491400.1.exon.1;Parent=LotjaGi1g1v0491400.1
LjG1.1_chr1	PGSB	CDS	100485431	100485616	.	-	0	ID=LotjaGi1g1v0491400.1.CDS.1;Parent=LotjaGi1g1v0491400.1
LjG1.1_chr1	PGSB	exon	100485709	100485792	.	-	.	ID=LotjaGi1g1v0491400.1.exon.2;Parent=LotjaGi1g1v0491400.1
LjG1.1_chr1	PGSB	CDS	100485709	100485792	.	-	0	ID=LotjaGi1g1v0491400.1.CDS.2;Parent=LotjaGi1g1v0491400.1
LjG1.1_chr1	PGSB	exon	100485872	100485925	.	-	.	ID=LotjaGi1g1v0491400.1.exon.3;Parent=LotjaGi1g1v0491400.1
LjG1.1_chr1	PGSB	CDS	100485872	100485925	.	-	0	ID=LotjaGi1g1v0491400.1.CDS.3;Parent=LotjaGi1g1v0491400.1
LjG1.1_chr1	PGSB	exon	100486163	100486210	.	-	.	ID=LotjaGi1g1v0491400.1.exon.4;Parent=LotjaGi1g1v0491400.1
LjG1.1_chr1	PGSB	CDS	100486163	100486210	.	-	0	ID=LotjaGi1g1v0491400.1.CDS.4;Parent=LotjaGi1g1v0491400.1
LjG1.1_chr1	PGSB	exon	100486966	100487048	.	-	.	ID=LotjaGi1g1v0491400.1.exon.5;Parent=LotjaGi1g1v0491400.1
LjG1.1_chr1	PGSB	CDS	100486966	100487048	.	-	2	ID=LotjaGi1g1v0491400.1.CDS.5;Parent=LotjaGi1g1v0491400.1
LjG1.1_chr1	PGSB	exon	100487139	100487289	.	-	.	ID=LotjaGi1g1v0491400.1.exon.6;Parent=LotjaGi1g1v0491400.1
LjG1.1_chr1	PGSB	CDS	100487139	100487289	.	-	0	ID=LotjaGi1g1v0491400.1.CDS.6;Parent=LotjaGi1g1v0491400.1
LjG1.1_chr1	PGSB	exon	100487535	100487672	.	-	.	ID=LotjaGi1g1v0491400.1.exon.7;Parent=LotjaGi1g1v0491400.1
LjG1.1_chr1	PGSB	CDS	100487535	100487672	.	-	0	ID=LotjaGi1g1v0491400.1.CDS.7;Parent=LotjaGi1g1v0491400.1
LjG1.1_chr1	PGSB	exon	100488162	100488290	.	-	.	ID=LotjaGi1g1v0491400.1.exon.8;Parent=LotjaGi1g1v0491400.1
LjG1.1_chr1	PGSB	CDS	100488162	100488290	.	-	0	ID=LotjaGi1g1v0491400.1.CDS.8;Parent=LotjaGi1g1v0491400.1
LjG1.1_chr1	PGSB	exon	100489216	100489424	.	-	.	ID=LotjaGi1g1v0491400.1.exon.9;Parent=LotjaGi1g1v0491400.1
LjG1.1_chr1	PGSB	CDS	100489216	100489424	.	-	2	ID=LotjaGi1g1v0491400.1.CDS.9;Parent=LotjaGi1g1v0491400.1
LjG1.1_chr1	PGSB	exon	100489506	100489617	.	-	.	ID=LotjaGi1g1v0491400.1.exon.10;Parent=LotjaGi1g1v0491400.1
LjG1.1_chr1	PGSB	CDS	100489506	100489617	.	-	0	ID=LotjaGi1g1v0491400.1.CDS.10;Parent=LotjaGi1g1v0491400.1
LjG1.1_chr1	PGSB	exon	100490000	100490059	.	-	.	ID=LotjaGi1g1v0491400.1.exon.11;Parent=LotjaGi1g1v0491400.1
LjG1.1_chr1	PGSB	CDS	100490000	100490059	.	-	0	ID=LotjaGi1g1v0491400.1.CDS.11;Parent=LotjaGi1g1v0491400.1
LjG1.1_chr1	PGSB	exon	100490331	100490429	.	-	.	ID=LotjaGi1g1v0491400.1.exon.12;Parent=LotjaGi1g1v0491400.1
LjG1.1_chr1	PGSB	CDS	100490331	100490429	.	-	0	ID=LotjaGi1g1v0491400.1.CDS.12;Parent=LotjaGi1g1v0491400.1
LjG1.1_chr1	PGSB	exon	100490735	100490790	.	-	.	ID=LotjaGi1g1v0491400.1.exon.13;Parent=LotjaGi1g1v0491400.1
LjG1.1_chr1	PGSB	CDS	100490735	100490790	.	-	2	ID=LotjaGi1g1v0491400.1.CDS.13;Parent=LotjaGi1g1v0491400.1
LjG1.1_chr1	PGSB	CDS	100490990	100491047	.	-	0	ID=LotjaGi1g1v0491400.1.CDS.14;Parent=LotjaGi1g1v0491400.1
LjG1.1_chr1	PGSB	exon	100490990	100491597	.	-	.	ID=LotjaGi1g1v0491400.1.exon.14;Parent=LotjaGi1g1v0491400.1
LjG1.1_chr1	PGSB	five_prime_UTR	100491048	100491597	.	-	.	ID=LotjaGi1g1v0491400.1.five_prime_UTR.2;Parent=LotjaGi1g1v0491400.1
LjG1.1_chr1	PGSB	mRNA	100485362	100490729	.	-	.	ID=LotjaGi1g1v0491400.2;Parent=LotjaGi1g1v0491400;description=ATP synthase subunit beta;ahrdqual=***;GO=GO:0000166,GO:0005524,GO:0006754,GO:0015986,GO:0045261,GO:0046034,GO:0046933,GO:0099132,GO:1902600;IPR=IPR000194,IPR027417,IPR005723;Pfam=PF00006,SSF52540,TIGR01040;te-related=0
LjG1.1_chr1	PGSB	three_prime_UTR	100485362	100485430	.	-	.	ID=LotjaGi1g1v0491400.2.three_prime_UTR.1;Parent=LotjaGi1g1v0491400.2
LjG1.1_chr1	PGSB	exon	100485362	100485616	.	-	.	ID=LotjaGi1g1v0491400.2.exon.1;Parent=LotjaGi1g1v0491400.2
LjG1.1_chr1	PGSB	CDS	100485431	100485616	.	-	0	ID=LotjaGi1g1v0491400.2.CDS.1;Parent=LotjaGi1g1v0491400.2
LjG1.1_chr1	PGSB	exon	100485709	100485792	.	-	.	ID=LotjaGi1g1v0491400.2.exon.2;Parent=LotjaGi1g1v0491400.2
LjG1.1_chr1	PGSB	CDS	100485709	100485792	.	-	0	ID=LotjaGi1g1v0491400.2.CDS.2;Parent=LotjaGi1g1v0491400.2
LjG1.1_chr1	PGSB	exon	100485872	100485925	.	-	.	ID=LotjaGi1g1v0491400.2.exon.3;Parent=LotjaGi1g1v0491400.2
LjG1.1_chr1	PGSB	CDS	100485872	100485925	.	-	0	ID=LotjaGi1g1v0491400.2.CDS.3;Parent=LotjaGi1g1v0491400.2
LjG1.1_chr1	PGSB	exon	100486163	100486210	.	-	.	ID=LotjaGi1g1v0491400.2.exon.4;Parent=LotjaGi1g1v0491400.2
LjG1.1_chr1	PGSB	CDS	100486163	100486210	.	-	0	ID=LotjaGi1g1v0491400.2.CDS.4;Parent=LotjaGi1g1v0491400.2
LjG1.1_chr1	PGSB	exon	100486966	100487048	.	-	.	ID=LotjaGi1g1v0491400.2.exon.5;Parent=LotjaGi1g1v0491400.2
LjG1.1_chr1	PGSB	CDS	100486966	100487048	.	-	2	ID=LotjaGi1g1v0491400.2.CDS.5;Parent=LotjaGi1g1v0491400.2
LjG1.1_chr1	PGSB	exon	100487139	100487289	.	-	.	ID=LotjaGi1g1v0491400.2.exon.6;Parent=LotjaGi1g1v0491400.2
LjG1.1_chr1	PGSB	CDS	100487139	100487289	.	-	0	ID=LotjaGi1g1v0491400.2.CDS.6;Parent=LotjaGi1g1v0491400.2
LjG1.1_chr1	PGSB	exon	100487535	100487672	.	-	.	ID=LotjaGi1g1v0491400.2.exon.7;Parent=LotjaGi1g1v0491400.2
LjG1.1_chr1	PGSB	CDS	100487535	100487672	.	-	0	ID=LotjaGi1g1v0491400.2.CDS.7;Parent=LotjaGi1g1v0491400.2
LjG1.1_chr1	PGSB	exon	100488162	100488290	.	-	.	ID=LotjaGi1g1v0491400.2.exon.8;Parent=LotjaGi1g1v0491400.2
LjG1.1_chr1	PGSB	CDS	100488162	100488290	.	-	0	ID=LotjaGi1g1v0491400.2.CDS.8;Parent=LotjaGi1g1v0491400.2
LjG1.1_chr1	PGSB	exon	100489216	100489424	.	-	.	ID=LotjaGi1g1v0491400.2.exon.9;Parent=LotjaGi1g1v0491400.2
LjG1.1_chr1	PGSB	CDS	100489216	100489424	.	-	2	ID=LotjaGi1g1v0491400.2.CDS.9;Parent=LotjaGi1g1v0491400.2
LjG1.1_chr1	PGSB	CDS	100489506	100489590	.	-	0	ID=LotjaGi1g1v0491400.2.CDS.10;Parent=LotjaGi1g1v0491400.2
LjG1.1_chr1	PGSB	exon	100489506	100489617	.	-	.	ID=LotjaGi1g1v0491400.2.exon.10;Parent=LotjaGi1g1v0491400.2
LjG1.1_chr1	PGSB	five_prime_UTR	100489591	100489617	.	-	.	ID=LotjaGi1g1v0491400.2.five_prime_UTR.2;Parent=LotjaGi1g1v0491400.2
LjG1.1_chr1	PGSB	exon	100490000	100490059	.	-	.	ID=LotjaGi1g1v0491400.2.exon.11;Parent=LotjaGi1g1v0491400.2
LjG1.1_chr1	PGSB	five_prime_UTR	100490000	100490059	.	-	.	ID=LotjaGi1g1v0491400.2.five_prime_UTR.3;Parent=LotjaGi1g1v0491400.2
LjG1.1_chr1	PGSB	exon	100490331	100490429	.	-	.	ID=LotjaGi1g1v0491400.2.exon.12;Parent=LotjaGi1g1v0491400.2
LjG1.1_chr1	PGSB	five_prime_UTR	100490331	100490429	.	-	.	ID=LotjaGi1g1v0491400.2.five_prime_UTR.4;Parent=LotjaGi1g1v0491400.2
LjG1.1_chr1	PGSB	exon	100490721	100490729	.	-	.	ID=LotjaGi1g1v0491400.2.exon.13;Parent=LotjaGi1g1v0491400.2
LjG1.1_chr1	PGSB	five_prime_UTR	100490721	100490729	.	-	.	ID=LotjaGi1g1v0491400.2.five_prime_UTR.5;Parent=LotjaGi1g1v0491400.2
LjG1.1_chr1	PGSB	mRNA	100485431	100490540	.	-	.	ID=LotjaGi1g1v0491400.3;Parent=LotjaGi1g1v0491400;description=ATP synthase subunit beta;ahrdqual=***;GO=GO:0000166,GO:0005524,GO:0006754,GO:0015986,GO:0045261,GO:0046034,GO:0046933,GO:0099132,GO:1902600;IPR=IPR005723,IPR004100,IPR000194,IPR027417;Pfam=TIGR01040,PF02874,PF00006,SSF52540;te-related=0
LjG1.1_chr1	PGSB	exon	100485431	100485616	.	-	.	ID=LotjaGi1g1v0491400.3.exon.1;Parent=LotjaGi1g1v0491400.3
LjG1.1_chr1	PGSB	CDS	100485431	100485616	.	-	0	ID=LotjaGi1g1v0491400.3.CDS.1;Parent=LotjaGi1g1v0491400.3
LjG1.1_chr1	PGSB	exon	100485709	100485792	.	-	.	ID=LotjaGi1g1v0491400.3.exon.2;Parent=LotjaGi1g1v0491400.3
LjG1.1_chr1	PGSB	CDS	100485709	100485792	.	-	0	ID=LotjaGi1g1v0491400.3.CDS.2;Parent=LotjaGi1g1v0491400.3
LjG1.1_chr1	PGSB	exon	100485872	100485925	.	-	.	ID=LotjaGi1g1v0491400.3.exon.3;Parent=LotjaGi1g1v0491400.3
LjG1.1_chr1	PGSB	CDS	100485872	100485925	.	-	0	ID=LotjaGi1g1v0491400.3.CDS.3;Parent=LotjaGi1g1v0491400.3
LjG1.1_chr1	PGSB	exon	100486163	100486210	.	-	.	ID=LotjaGi1g1v0491400.3.exon.4;Parent=LotjaGi1g1v0491400.3
LjG1.1_chr1	PGSB	CDS	100486163	100486210	.	-	0	ID=LotjaGi1g1v0491400.3.CDS.4;Parent=LotjaGi1g1v0491400.3
LjG1.1_chr1	PGSB	exon	100486966	100487048	.	-	.	ID=LotjaGi1g1v0491400.3.exon.5;Parent=LotjaGi1g1v0491400.3
LjG1.1_chr1	PGSB	CDS	100486966	100487048	.	-	2	ID=LotjaGi1g1v0491400.3.CDS.5;Parent=LotjaGi1g1v0491400.3
LjG1.1_chr1	PGSB	exon	100487139	100487289	.	-	.	ID=LotjaGi1g1v0491400.3.exon.6;Parent=LotjaGi1g1v0491400.3
LjG1.1_chr1	PGSB	CDS	100487139	100487289	.	-	0	ID=LotjaGi1g1v0491400.3.CDS.6;Parent=LotjaGi1g1v0491400.3
LjG1.1_chr1	PGSB	exon	100487535	100487672	.	-	.	ID=LotjaGi1g1v0491400.3.exon.7;Parent=LotjaGi1g1v0491400.3
LjG1.1_chr1	PGSB	CDS	100487535	100487672	.	-	0	ID=LotjaGi1g1v0491400.3.CDS.7;Parent=LotjaGi1g1v0491400.3
LjG1.1_chr1	PGSB	exon	100488162	100488290	.	-	.	ID=LotjaGi1g1v0491400.3.exon.8;Parent=LotjaGi1g1v0491400.3
LjG1.1_chr1	PGSB	CDS	100488162	100488290	.	-	0	ID=LotjaGi1g1v0491400.3.CDS.8;Parent=LotjaGi1g1v0491400.3
LjG1.1_chr1	PGSB	exon	100489216	100489424	.	-	.	ID=LotjaGi1g1v0491400.3.exon.9;Parent=LotjaGi1g1v0491400.3
LjG1.1_chr1	PGSB	CDS	100489216	100489424	.	-	2	ID=LotjaGi1g1v0491400.3.CDS.9;Parent=LotjaGi1g1v0491400.3
LjG1.1_chr1	PGSB	exon	100489506	100489617	.	-	.	ID=LotjaGi1g1v0491400.3.exon.10;Parent=LotjaGi1g1v0491400.3
LjG1.1_chr1	PGSB	CDS	100489506	100489617	.	-	0	ID=LotjaGi1g1v0491400.3.CDS.10;Parent=LotjaGi1g1v0491400.3
LjG1.1_chr1	PGSB	exon	100490000	100490059	.	-	.	ID=LotjaGi1g1v0491400.3.exon.11;Parent=LotjaGi1g1v0491400.3
LjG1.1_chr1	PGSB	CDS	100490000	100490059	.	-	0	ID=LotjaGi1g1v0491400.3.CDS.11;Parent=LotjaGi1g1v0491400.3
LjG1.1_chr1	PGSB	CDS	100490331	100490462	.	-	0	ID=LotjaGi1g1v0491400.3.CDS.12;Parent=LotjaGi1g1v0491400.3
LjG1.1_chr1	PGSB	exon	100490331	100490540	.	-	.	ID=LotjaGi1g1v0491400.3.exon.12;Parent=LotjaGi1g1v0491400.3
LjG1.1_chr1	PGSB	mRNA	100485431	100490729	.	-	.	ID=LotjaGi1g1v0491400.4;Parent=LotjaGi1g1v0491400;description=ATP synthase subunit beta;ahrdqual=***;GO=GO:0000166,GO:0005524,GO:0006754,GO:0015986,GO:0045261,GO:0046034,GO:0046933,GO:0099132,GO:1902600;te-related=0
LjG1.1_chr1	PGSB	exon	100485431	100485616	.	-	.	ID=LotjaGi1g1v0491400.4.exon.1;Parent=LotjaGi1g1v0491400.4
LjG1.1_chr1	PGSB	CDS	100485431	100485616	.	-	0	ID=LotjaGi1g1v0491400.4.CDS.1;Parent=LotjaGi1g1v0491400.4
LjG1.1_chr1	PGSB	exon	100485709	100485792	.	-	.	ID=LotjaGi1g1v0491400.4.exon.2;Parent=LotjaGi1g1v0491400.4
LjG1.1_chr1	PGSB	CDS	100485709	100485792	.	-	0	ID=LotjaGi1g1v0491400.4.CDS.2;Parent=LotjaGi1g1v0491400.4
LjG1.1_chr1	PGSB	exon	100485872	100485925	.	-	.	ID=LotjaGi1g1v0491400.4.exon.3;Parent=LotjaGi1g1v0491400.4
LjG1.1_chr1	PGSB	CDS	100485872	100485925	.	-	0	ID=LotjaGi1g1v0491400.4.CDS.3;Parent=LotjaGi1g1v0491400.4
LjG1.1_chr1	PGSB	exon	100486163	100486210	.	-	.	ID=LotjaGi1g1v0491400.4.exon.4;Parent=LotjaGi1g1v0491400.4
LjG1.1_chr1	PGSB	CDS	100486163	100486210	.	-	0	ID=LotjaGi1g1v0491400.4.CDS.4;Parent=LotjaGi1g1v0491400.4
LjG1.1_chr1	PGSB	exon	100486966	100487048	.	-	.	ID=LotjaGi1g1v0491400.4.exon.5;Parent=LotjaGi1g1v0491400.4
LjG1.1_chr1	PGSB	CDS	100486966	100487048	.	-	2	ID=LotjaGi1g1v0491400.4.CDS.5;Parent=LotjaGi1g1v0491400.4
LjG1.1_chr1	PGSB	exon	100487139	100487289	.	-	.	ID=LotjaGi1g1v0491400.4.exon.6;Parent=LotjaGi1g1v0491400.4
LjG1.1_chr1	PGSB	CDS	100487139	100487289	.	-	0	ID=LotjaGi1g1v0491400.4.CDS.6;Parent=LotjaGi1g1v0491400.4
LjG1.1_chr1	PGSB	exon	100487535	100487672	.	-	.	ID=LotjaGi1g1v0491400.4.exon.7;Parent=LotjaGi1g1v0491400.4
LjG1.1_chr1	PGSB	CDS	100487535	100487672	.	-	0	ID=LotjaGi1g1v0491400.4.CDS.7;Parent=LotjaGi1g1v0491400.4
LjG1.1_chr1	PGSB	exon	100488162	100488290	.	-	.	ID=LotjaGi1g1v0491400.4.exon.8;Parent=LotjaGi1g1v0491400.4
LjG1.1_chr1	PGSB	CDS	100488162	100488290	.	-	0	ID=LotjaGi1g1v0491400.4.CDS.8;Parent=LotjaGi1g1v0491400.4
LjG1.1_chr1	PGSB	exon	100489216	100489424	.	-	.	ID=LotjaGi1g1v0491400.4.exon.9;Parent=LotjaGi1g1v0491400.4
LjG1.1_chr1	PGSB	CDS	100489216	100489424	.	-	2	ID=LotjaGi1g1v0491400.4.CDS.9;Parent=LotjaGi1g1v0491400.4
LjG1.1_chr1	PGSB	CDS	100489506	100489590	.	-	0	ID=LotjaGi1g1v0491400.4.CDS.10;Parent=LotjaGi1g1v0491400.4
LjG1.1_chr1	PGSB	exon	100489506	100489617	.	-	.	ID=LotjaGi1g1v0491400.4.exon.10;Parent=LotjaGi1g1v0491400.4
LjG1.1_chr1	PGSB	five_prime_UTR	100489591	100489617	.	-	.	ID=LotjaGi1g1v0491400.4.five_prime_UTR.1;Parent=LotjaGi1g1v0491400.4
LjG1.1_chr1	PGSB	exon	100490331	100490429	.	-	.	ID=LotjaGi1g1v0491400.4.exon.11;Parent=LotjaGi1g1v0491400.4
LjG1.1_chr1	PGSB	five_prime_UTR	100490331	100490429	.	-	.	ID=LotjaGi1g1v0491400.4.five_prime_UTR.2;Parent=LotjaGi1g1v0491400.4
LjG1.1_chr1	PGSB	exon	100490721	100490729	.	-	.	ID=LotjaGi1g1v0491400.4.exon.12;Parent=LotjaGi1g1v0491400.4
LjG1.1_chr1	PGSB	five_prime_UTR	100490721	100490729	.	-	.	ID=LotjaGi1g1v0491400.4.five_prime_UTR.3;Parent=LotjaGi1g1v0491400.4
###
LjG1.1_chr1	PGSB	five_prime_UTR	100490721	100490729	.	-	.	ID=LotjaGi1g1v0491400.4.five_prime_UTR.3;Parent=LotjaGi1g1v0491400.4
LjG1.1_chr1	PGSB	gene	100492891	100502506	.	-	.	ID=LotjaGi1g1v0491500
LjG1.1_chr1	PGSB	mRNA	100492891	100502506	.	-	.	ID=LotjaGi1g1v0491500.1;Parent=LotjaGi1g1v0491500;description=Protein phosphatase 2c, putative;ahrdqual=***;GO=GO:0003824,GO:0004721,GO:0004722,GO:0006470,GO:0016787,GO:0043169,GO:0046872;IPR=IPR001932,IPR001932;Pfam=SSF81606,PF00481;te-related=0
LjG1.1_chr1	PGSB	three_prime_UTR	100492891	100493884	.	-	.	ID=LotjaGi1g1v0491500.1.three_prime_UTR.1;Parent=LotjaGi1g1v0491500.1
LjG1.1_chr1	PGSB	exon	100492891	100494154	.	-	.	ID=LotjaGi1g1v0491500.1.exon.1;Parent=LotjaGi1g1v0491500.1
LjG1.1_chr1	PGSB	CDS	100493885	100494154	.	-	0	ID=LotjaGi1g1v0491500.1.CDS.1;Parent=LotjaGi1g1v0491500.1
LjG1.1_chr1	PGSB	exon	100497679	100497915	.	-	.	ID=LotjaGi1g1v0491500.1.exon.2;Parent=LotjaGi1g1v0491500.1
LjG1.1_chr1	PGSB	CDS	100497679	100497915	.	-	0	ID=LotjaGi1g1v0491500.1.CDS.2;Parent=LotjaGi1g1v0491500.1
LjG1.1_chr1	PGSB	exon	100499048	100499415	.	-	.	ID=LotjaGi1g1v0491500.1.exon.3;Parent=LotjaGi1g1v0491500.1
LjG1.1_chr1	PGSB	CDS	100499048	100499415	.	-	2	ID=LotjaGi1g1v0491500.1.CDS.3;Parent=LotjaGi1g1v0491500.1
LjG1.1_chr1	PGSB	CDS	100500643	100500961	.	-	0	ID=LotjaGi1g1v0491500.1.CDS.4;Parent=LotjaGi1g1v0491500.1
LjG1.1_chr1	PGSB	exon	100500643	100501063	.	-	.	ID=LotjaGi1g1v0491500.1.exon.4;Parent=LotjaGi1g1v0491500.1
LjG1.1_chr1	PGSB	five_prime_UTR	100500962	100501063	.	-	.	ID=LotjaGi1g1v0491500.1.five_prime_UTR.2;Parent=LotjaGi1g1v0491500.1
LjG1.1_chr1	PGSB	exon	100501717	100502506	.	-	.	ID=LotjaGi1g1v0491500.1.exon.5;Parent=LotjaGi1g1v0491500.1
LjG1.1_chr1	PGSB	five_prime_UTR	100501717	100502506	.	-	.	ID=LotjaGi1g1v0491500.1.five_prime_UTR.3;Parent=LotjaGi1g1v0491500.1
LjG1.1_chr1	PGSB	mRNA	100493885	100500961	.	-	.	ID=LotjaGi1g1v0491500.2;Parent=LotjaGi1g1v0491500;description=Protein phosphatase 2c, putative;ahrdqual=***;GO=GO:0003824,GO:0004721,GO:0004722,GO:0006470,GO:0016787,GO:0043169,GO:0046872;IPR=IPR001932,IPR001932;Pfam=PF00481,SSF81606;te-related=0
LjG1.1_chr1	PGSB	exon	100493885	100494154	.	-	.	ID=LotjaGi1g1v0491500.2.exon.1;Parent=LotjaGi1g1v0491500.2
LjG1.1_chr1	PGSB	CDS	100493885	100494154	.	-	0	ID=LotjaGi1g1v0491500.2.CDS.1;Parent=LotjaGi1g1v0491500.2
LjG1.1_chr1	PGSB	exon	100495192	100495192	.	-	.	ID=LotjaGi1g1v0491500.2.exon.2;Parent=LotjaGi1g1v0491500.2
LjG1.1_chr1	PGSB	CDS	100495192	100495192	.	-	1	ID=LotjaGi1g1v0491500.2.CDS.2;Parent=LotjaGi1g1v0491500.2
LjG1.1_chr1	PGSB	exon	100495256	100495263	.	-	.	ID=LotjaGi1g1v0491500.2.exon.3;Parent=LotjaGi1g1v0491500.2
LjG1.1_chr1	PGSB	CDS	100495256	100495263	.	-	0	ID=LotjaGi1g1v0491500.2.CDS.3;Parent=LotjaGi1g1v0491500.2
LjG1.1_chr1	PGSB	exon	100497709	100497915	.	-	.	ID=LotjaGi1g1v0491500.2.exon.4;Parent=LotjaGi1g1v0491500.2
LjG1.1_chr1	PGSB	CDS	100497709	100497915	.	-	0	ID=LotjaGi1g1v0491500.2.CDS.4;Parent=LotjaGi1g1v0491500.2
LjG1.1_chr1	PGSB	exon	100499048	100499415	.	-	.	ID=LotjaGi1g1v0491500.2.exon.5;Parent=LotjaGi1g1v0491500.2
LjG1.1_chr1	PGSB	CDS	100499048	100499415	.	-	2	ID=LotjaGi1g1v0491500.2.CDS.5;Parent=LotjaGi1g1v0491500.2
LjG1.1_chr1	PGSB	exon	100500643	100500961	.	-	.	ID=LotjaGi1g1v0491500.2.exon.6;Parent=LotjaGi1g1v0491500.2
LjG1.1_chr1	PGSB	CDS	100500643	100500961	.	-	0	ID=LotjaGi1g1v0491500.2.CDS.6;Parent=LotjaGi1g1v0491500.2
LjG1.1_chr1	PGSB	mRNA	100493885	100500961	.	-	.	ID=LotjaGi1g1v0491500.3;Parent=LotjaGi1g1v0491500;description=Protein phosphatase 2c, putative;ahrdqual=***;GO=GO:0003824,GO:0004721,GO:0004722,GO:0006470,GO:0016787,GO:0043169,GO:0046872;te-related=0
LjG1.1_chr1	PGSB	exon	100493885	100494154	.	-	.	ID=LotjaGi1g1v0491500.3.exon.1;Parent=LotjaGi1g1v0491500.3
LjG1.1_chr1	PGSB	CDS	100493885	100494154	.	-	0	ID=LotjaGi1g1v0491500.3.CDS.1;Parent=LotjaGi1g1v0491500.3
LjG1.1_chr1	PGSB	exon	100497679	100497915	.	-	.	ID=LotjaGi1g1v0491500.3.exon.2;Parent=LotjaGi1g1v0491500.3
LjG1.1_chr1	PGSB	CDS	100497679	100497915	.	-	0	ID=LotjaGi1g1v0491500.3.CDS.2;Parent=LotjaGi1g1v0491500.3
LjG1.1_chr1	PGSB	exon	100499048	100499415	.	-	.	ID=LotjaGi1g1v0491500.3.exon.3;Parent=LotjaGi1g1v0491500.3
LjG1.1_chr1	PGSB	CDS	100499048	100499415	.	-	2	ID=LotjaGi1g1v0491500.3.CDS.3;Parent=LotjaGi1g1v0491500.3
LjG1.1_chr1	PGSB	exon	100500643	100500961	.	-	.	ID=LotjaGi1g1v0491500.3.exon.4;Parent=LotjaGi1g1v0491500.3
LjG1.1_chr1	PGSB	CDS	100500643	100500961	.	-	0	ID=LotjaGi1g1v0491500.3.CDS.4;Parent=LotjaGi1g1v0491500.3
###
LjG1.1_chr1	PGSB	CDS	100500643	100500961	.	-	0	ID=LotjaGi1g1v0491500.3.CDS.4;Parent=LotjaGi1g1v0491500.3
LjG1.1_chr1	PGSB	gene	100510628	100515140	.	-	.	ID=LotjaGi1g1v0491600
LjG1.1_chr1	PGSB	mRNA	100510628	100515140	.	-	.	ID=LotjaGi1g1v0491600.1;Parent=LotjaGi1g1v0491600;description=Trafficking protein particle complex subunit 2-like protein;ahrdqual=***;IPR=IPR011012,IPR006722;Pfam=SSF64356,PF04628;te-related=0
LjG1.1_chr1	PGSB	three_prime_UTR	100510628	100512051	.	-	.	ID=LotjaGi1g1v0491600.1.three_prime_UTR.1;Parent=LotjaGi1g1v0491600.1
LjG1.1_chr1	PGSB	exon	100510628	100512192	.	-	.	ID=LotjaGi1g1v0491600.1.exon.1;Parent=LotjaGi1g1v0491600.1
LjG1.1_chr1	PGSB	CDS	100512052	100512192	.	-	0	ID=LotjaGi1g1v0491600.1.CDS.1;Parent=LotjaGi1g1v0491600.1
LjG1.1_chr1	PGSB	exon	100514105	100514186	.	-	.	ID=LotjaGi1g1v0491600.1.exon.2;Parent=LotjaGi1g1v0491600.1
LjG1.1_chr1	PGSB	CDS	100514105	100514186	.	-	1	ID=LotjaGi1g1v0491600.1.CDS.2;Parent=LotjaGi1g1v0491600.1
LjG1.1_chr1	PGSB	exon	100514266	100514344	.	-	.	ID=LotjaGi1g1v0491600.1.exon.3;Parent=LotjaGi1g1v0491600.1
LjG1.1_chr1	PGSB	CDS	100514266	100514344	.	-	2	ID=LotjaGi1g1v0491600.1.CDS.3;Parent=LotjaGi1g1v0491600.1
LjG1.1_chr1	PGSB	exon	100514688	100514784	.	-	.	ID=LotjaGi1g1v0491600.1.exon.4;Parent=LotjaGi1g1v0491600.1
LjG1.1_chr1	PGSB	CDS	100514688	100514784	.	-	0	ID=LotjaGi1g1v0491600.1.CDS.4;Parent=LotjaGi1g1v0491600.1
LjG1.1_chr1	PGSB	CDS	100514917	100514949	.	-	0	ID=LotjaGi1g1v0491600.1.CDS.5;Parent=LotjaGi1g1v0491600.1
LjG1.1_chr1	PGSB	exon	100514917	100515140	.	-	.	ID=LotjaGi1g1v0491600.1.exon.5;Parent=LotjaGi1g1v0491600.1
LjG1.1_chr1	PGSB	five_prime_UTR	100514950	100515140	.	-	.	ID=LotjaGi1g1v0491600.1.five_prime_UTR.2;Parent=LotjaGi1g1v0491600.1
LjG1.1_chr1	PGSB	mRNA	100513909	100514949	.	-	.	ID=LotjaGi1g1v0491600.2;Parent=LotjaGi1g1v0491600;description=Trafficking protein particle complex subunit 2-like protein;ahrdqual=***;GO=GO:0005622,GO:0005737,GO:0006888;IPR=IPR011012,IPR006722;Pfam=SSF64356,PF04628;te-related=0
LjG1.1_chr1	PGSB	three_prime_UTR	100513909	100513916	.	-	.	ID=LotjaGi1g1v0491600.2.three_prime_UTR.1;Parent=LotjaGi1g1v0491600.2
LjG1.1_chr1	PGSB	exon	100513909	100513927	.	-	.	ID=LotjaGi1g1v0491600.2.exon.1;Parent=LotjaGi1g1v0491600.2
LjG1.1_chr1	PGSB	CDS	100513917	100513927	.	-	2	ID=LotjaGi1g1v0491600.2.CDS.1;Parent=LotjaGi1g1v0491600.2
LjG1.1_chr1	PGSB	exon	100514086	100514186	.	-	.	ID=LotjaGi1g1v0491600.2.exon.2;Parent=LotjaGi1g1v0491600.2
LjG1.1_chr1	PGSB	CDS	100514086	100514186	.	-	1	ID=LotjaGi1g1v0491600.2.CDS.2;Parent=LotjaGi1g1v0491600.2
LjG1.1_chr1	PGSB	exon	100514266	100514344	.	-	.	ID=LotjaGi1g1v0491600.2.exon.3;Parent=LotjaGi1g1v0491600.2
LjG1.1_chr1	PGSB	CDS	100514266	100514344	.	-	2	ID=LotjaGi1g1v0491600.2.CDS.3;Parent=LotjaGi1g1v0491600.2
LjG1.1_chr1	PGSB	exon	100514688	100514784	.	-	.	ID=LotjaGi1g1v0491600.2.exon.4;Parent=LotjaGi1g1v0491600.2
LjG1.1_chr1	PGSB	CDS	100514688	100514784	.	-	0	ID=LotjaGi1g1v0491600.2.CDS.4;Parent=LotjaGi1g1v0491600.2
LjG1.1_chr1	PGSB	exon	100514917	100514949	.	-	.	ID=LotjaGi1g1v0491600.2.exon.5;Parent=LotjaGi1g1v0491600.2
LjG1.1_chr1	PGSB	CDS	100514917	100514949	.	-	0	ID=LotjaGi1g1v0491600.2.CDS.5;Parent=LotjaGi1g1v0491600.2
###
LjG1.1_chr1	PGSB	CDS	100514917	100514949	.	-	0	ID=LotjaGi1g1v0491600.2.CDS.5;Parent=LotjaGi1g1v0491600.2
LjG1.1_chr1	PGSB	gene	100517370	100520827	.	-	.	ID=LotjaGi1g1v0491700
LjG1.1_chr1	PGSB	mRNA	100517370	100520827	.	-	.	ID=LotjaGi1g1v0491700.1;Parent=LotjaGi1g1v0491700;description=Elongation factor 4;ahrdqual=--*;GO=GO:0000166,GO:0003924,GO:0005525,GO:0005886,GO:0006412,GO:0016020,GO:0016787;IPR=IPR009688;Pfam=PF06916;te-related=0
LjG1.1_chr1	PGSB	three_prime_UTR	100517370	100520158	.	-	.	ID=LotjaGi1g1v0491700.1.three_prime_UTR.1;Parent=LotjaGi1g1v0491700.1
LjG1.1_chr1	PGSB	exon	100517370	100520827	.	-	.	ID=LotjaGi1g1v0491700.1.exon.1;Parent=LotjaGi1g1v0491700.1
LjG1.1_chr1	PGSB	CDS	100520159	100520536	.	-	0	ID=LotjaGi1g1v0491700.1.CDS.1;Parent=LotjaGi1g1v0491700.1
LjG1.1_chr1	PGSB	five_prime_UTR	100520537	100520827	.	-	.	ID=LotjaGi1g1v0491700.1.five_prime_UTR.2;Parent=LotjaGi1g1v0491700.1
LjG1.1_chr1	PGSB	mRNA	100517490	100520810	.	-	.	ID=LotjaGi1g1v0491700.2;Parent=LotjaGi1g1v0491700;description=Elongation factor 4;ahrdqual=--*;GO=GO:0000166,GO:0003924,GO:0005525,GO:0005886,GO:0006412,GO:0016020,GO:0016787;te-related=0
LjG1.1_chr1	PGSB	exon	100517490	100517622	.	-	.	ID=LotjaGi1g1v0491700.2.exon.1;Parent=LotjaGi1g1v0491700.2
LjG1.1_chr1	PGSB	three_prime_UTR	100517490	100517622	.	-	.	ID=LotjaGi1g1v0491700.2.three_prime_UTR.1;Parent=LotjaGi1g1v0491700.2
LjG1.1_chr1	PGSB	three_prime_UTR	100520139	100520158	.	-	.	ID=LotjaGi1g1v0491700.2.three_prime_UTR.2;Parent=LotjaGi1g1v0491700.2
LjG1.1_chr1	PGSB	exon	100520139	100520810	.	-	.	ID=LotjaGi1g1v0491700.2.exon.2;Parent=LotjaGi1g1v0491700.2
LjG1.1_chr1	PGSB	CDS	100520159	100520536	.	-	0	ID=LotjaGi1g1v0491700.2.CDS.1;Parent=LotjaGi1g1v0491700.2
LjG1.1_chr1	PGSB	five_prime_UTR	100520537	100520810	.	-	.	ID=LotjaGi1g1v0491700.2.five_prime_UTR.3;Parent=LotjaGi1g1v0491700.2
###
LjG1.1_chr1	PGSB	five_prime_UTR	100520537	100520810	.	-	.	ID=LotjaGi1g1v0491700.2.five_prime_UTR.3;Parent=LotjaGi1g1v0491700.2
LjG1.1_chr1	PGSB	gene	100521973	100523644	.	+	.	ID=LotjaGi1g1v0491800
LjG1.1_chr1	PGSB	mRNA	100521973	100523644	.	+	.	ID=LotjaGi1g1v0491800.1;Parent=LotjaGi1g1v0491800;description=RNA-directed DNA polymerase (reverse transcriptase)-related family protein;ahrdqual=--*;IPR=IPR026960;Pfam=PF13966;te-related=1
LjG1.1_chr1	PGSB	five_prime_UTR	100521973	100523130	.	+	.	ID=LotjaGi1g1v0491800.1.five_prime_UTR.1;Parent=LotjaGi1g1v0491800.1
LjG1.1_chr1	PGSB	exon	100521973	100523644	.	+	.	ID=LotjaGi1g1v0491800.1.exon.1;Parent=LotjaGi1g1v0491800.1
LjG1.1_chr1	PGSB	CDS	100523131	100523640	.	+	0	ID=LotjaGi1g1v0491800.1.CDS.1;Parent=LotjaGi1g1v0491800.1
LjG1.1_chr1	PGSB	three_prime_UTR	100523641	100523644	.	+	.	ID=LotjaGi1g1v0491800.1.three_prime_UTR.2;Parent=LotjaGi1g1v0491800.1
###
LjG1.1_chr1	PGSB	three_prime_UTR	100523641	100523644	.	+	.	ID=LotjaGi1g1v0491800.1.three_prime_UTR.2;Parent=LotjaGi1g1v0491800.1
LjG1.1_chr1	PGSB	gene	100527949	100529050	.	+	.	ID=LotjaGi1g1v0491900_LC
LjG1.1_chr1	PGSB	mRNA	100527949	100529050	.	+	.	ID=LotjaGi1g1v0491900_LC.1;Parent=LotjaGi1g1v0491900_LC;description=Polynucleotidyl transferase, ribonuclease H-like superfamily protein;ahrdqual=***;IPR=IPR012337;Pfam=SSF53098,PF13456;te-related=1
LjG1.1_chr1	PGSB	five_prime_UTR	100527949	100528634	.	+	.	ID=LotjaGi1g1v0491900_LC.1.five_prime_UTR.1;Parent=LotjaGi1g1v0491900_LC.1
LjG1.1_chr1	PGSB	exon	100527949	100529050	.	+	.	ID=LotjaGi1g1v0491900_LC.1.exon.1;Parent=LotjaGi1g1v0491900_LC.1
LjG1.1_chr1	PGSB	CDS	100528635	100529048	.	+	0	ID=LotjaGi1g1v0491900_LC.1.CDS.1;Parent=LotjaGi1g1v0491900_LC.1
LjG1.1_chr1	PGSB	three_prime_UTR	100529049	100529050	.	+	.	ID=LotjaGi1g1v0491900_LC.1.three_prime_UTR.2;Parent=LotjaGi1g1v0491900_LC.1
###
LjG1.1_chr1	PGSB	three_prime_UTR	100529049	100529050	.	+	.	ID=LotjaGi1g1v0491900_LC.1.three_prime_UTR.2;Parent=LotjaGi1g1v0491900_LC.1
LjG1.1_chr1	PGSB	gene	100535551	100537883	.	-	.	ID=LotjaGi1g1v0492000
LjG1.1_chr1	PGSB	mRNA	100535551	100537883	.	-	.	ID=LotjaGi1g1v0492000.1;Parent=LotjaGi1g1v0492000;description=Cyclin family protein;ahrdqual=***;GO=GO:0000079,GO:0019901;IPR=IPR013763,IPR013922;Pfam=SSF47954,PF08613;te-related=0
LjG1.1_chr1	PGSB	three_prime_UTR	100535551	100535827	.	-	.	ID=LotjaGi1g1v0492000.1.three_prime_UTR.1;Parent=LotjaGi1g1v0492000.1
LjG1.1_chr1	PGSB	exon	100535551	100536110	.	-	.	ID=LotjaGi1g1v0492000.1.exon.1;Parent=LotjaGi1g1v0492000.1
LjG1.1_chr1	PGSB	CDS	100535828	100536110	.	-	1	ID=LotjaGi1g1v0492000.1.CDS.1;Parent=LotjaGi1g1v0492000.1
LjG1.1_chr1	PGSB	CDS	100537299	100537639	.	-	0	ID=LotjaGi1g1v0492000.1.CDS.2;Parent=LotjaGi1g1v0492000.1
LjG1.1_chr1	PGSB	exon	100537299	100537883	.	-	.	ID=LotjaGi1g1v0492000.1.exon.2;Parent=LotjaGi1g1v0492000.1
LjG1.1_chr1	PGSB	five_prime_UTR	100537640	100537883	.	-	.	ID=LotjaGi1g1v0492000.1.five_prime_UTR.2;Parent=LotjaGi1g1v0492000.1
LjG1.1_chr1	PGSB	mRNA	100537087	100537639	.	-	.	ID=LotjaGi1g1v0492000.2;Parent=LotjaGi1g1v0492000;description=Cyclin family protein;ahrdqual=***;GO=GO:0000079,GO:0019901;IPR=IPR013922,IPR013763;Pfam=PF08613,SSF47954;te-related=0
LjG1.1_chr1	PGSB	three_prime_UTR	100537087	100537156	.	-	.	ID=LotjaGi1g1v0492000.2.three_prime_UTR.1;Parent=LotjaGi1g1v0492000.2
LjG1.1_chr1	PGSB	exon	100537087	100537169	.	-	.	ID=LotjaGi1g1v0492000.2.exon.1;Parent=LotjaGi1g1v0492000.2
LjG1.1_chr1	PGSB	CDS	100537157	100537169	.	-	1	ID=LotjaGi1g1v0492000.2.CDS.1;Parent=LotjaGi1g1v0492000.2
LjG1.1_chr1	PGSB	exon	100537299	100537639	.	-	.	ID=LotjaGi1g1v0492000.2.exon.2;Parent=LotjaGi1g1v0492000.2
LjG1.1_chr1	PGSB	CDS	100537299	100537639	.	-	0	ID=LotjaGi1g1v0492000.2.CDS.2;Parent=LotjaGi1g1v0492000.2
###
LjG1.1_chr1	PGSB	CDS	100537299	100537639	.	-	0	ID=LotjaGi1g1v0492000.2.CDS.2;Parent=LotjaGi1g1v0492000.2
LjG1.1_chr1	PGSB	gene	100544901	100545857	.	+	.	ID=LotjaGi1g1v0492100_LC
LjG1.1_chr1	PGSB	mRNA	100544901	100545857	.	+	.	ID=LotjaGi1g1v0492100_LC.1;Parent=LotjaGi1g1v0492100_LC;description=Ribonuclease H;ahrdqual=***;GO=GO:0003676,GO:0004523,GO:0090502;IPR=IPR026960,IPR012337;Pfam=PF13966,PF13456,SSF53098;te-related=1
LjG1.1_chr1	PGSB	five_prime_UTR	100544901	100544902	.	+	.	ID=LotjaGi1g1v0492100_LC.1.five_prime_UTR.1;Parent=LotjaGi1g1v0492100_LC.1
LjG1.1_chr1	PGSB	exon	100544901	100545857	.	+	.	ID=LotjaGi1g1v0492100_LC.1.exon.1;Parent=LotjaGi1g1v0492100_LC.1
LjG1.1_chr1	PGSB	CDS	100544903	100545856	.	+	0	ID=LotjaGi1g1v0492100_LC.1.CDS.1;Parent=LotjaGi1g1v0492100_LC.1
LjG1.1_chr1	PGSB	three_prime_UTR	100545857	100545857	.	+	.	ID=LotjaGi1g1v0492100_LC.1.three_prime_UTR.2;Parent=LotjaGi1g1v0492100_LC.1
###
LjG1.1_chr1	PGSB	three_prime_UTR	100545857	100545857	.	+	.	ID=LotjaGi1g1v0492100_LC.1.three_prime_UTR.2;Parent=LotjaGi1g1v0492100_LC.1
LjG1.1_chr1	PGSB	gene	100564595	100568697	.	-	.	ID=LotjaGi1g1v0492200_LC
LjG1.1_chr1	PGSB	mRNA	100564595	100568697	.	-	.	ID=LotjaGi1g1v0492200_LC.1;Parent=LotjaGi1g1v0492200_LC;description=Protein FAR1-RELATED SEQUENCE 5;ahrdqual=***;GO=GO:0006355,GO:0008270;IPR=IPR007527,IPR018289;Pfam=PF04434,PF10551;te-related=1
LjG1.1_chr1	PGSB	three_prime_UTR	100564595	100565795	.	-	.	ID=LotjaGi1g1v0492200_LC.1.three_prime_UTR.1;Parent=LotjaGi1g1v0492200_LC.1
LjG1.1_chr1	PGSB	exon	100564595	100565864	.	-	.	ID=LotjaGi1g1v0492200_LC.1.exon.1;Parent=LotjaGi1g1v0492200_LC.1
LjG1.1_chr1	PGSB	CDS	100565796	100565864	.	-	0	ID=LotjaGi1g1v0492200_LC.1.CDS.1;Parent=LotjaGi1g1v0492200_LC.1
LjG1.1_chr1	PGSB	exon	100565984	100566043	.	-	.	ID=LotjaGi1g1v0492200_LC.1.exon.2;Parent=LotjaGi1g1v0492200_LC.1
LjG1.1_chr1	PGSB	CDS	100565984	100566043	.	-	0	ID=LotjaGi1g1v0492200_LC.1.CDS.2;Parent=LotjaGi1g1v0492200_LC.1
LjG1.1_chr1	PGSB	CDS	100566145	100567815	.	-	0	ID=LotjaGi1g1v0492200_LC.1.CDS.3;Parent=LotjaGi1g1v0492200_LC.1
LjG1.1_chr1	PGSB	exon	100566145	100567966	.	-	.	ID=LotjaGi1g1v0492200_LC.1.exon.3;Parent=LotjaGi1g1v0492200_LC.1
LjG1.1_chr1	PGSB	five_prime_UTR	100567816	100567966	.	-	.	ID=LotjaGi1g1v0492200_LC.1.five_prime_UTR.2;Parent=LotjaGi1g1v0492200_LC.1
LjG1.1_chr1	PGSB	exon	100568408	100568697	.	-	.	ID=LotjaGi1g1v0492200_LC.1.exon.4;Parent=LotjaGi1g1v0492200_LC.1
LjG1.1_chr1	PGSB	five_prime_UTR	100568408	100568697	.	-	.	ID=LotjaGi1g1v0492200_LC.1.five_prime_UTR.3;Parent=LotjaGi1g1v0492200_LC.1
###
LjG1.1_chr1	PGSB	five_prime_UTR	100568408	100568697	.	-	.	ID=LotjaGi1g1v0492200_LC.1.five_prime_UTR.3;Parent=LotjaGi1g1v0492200_LC.1
LjG1.1_chr1	PGSB	gene	100581652	100587350	.	-	.	ID=LotjaGi1g1v0492300
LjG1.1_chr1	PGSB	mRNA	100581652	100587350	.	-	.	ID=LotjaGi1g1v0492300.1;Parent=LotjaGi1g1v0492300;description=Trihelix transcription factor;ahrdqual=***;Pfam=PF13837;te-related=1
LjG1.1_chr1	PGSB	three_prime_UTR	100581652	100585466	.	-	.	ID=LotjaGi1g1v0492300.1.three_prime_UTR.1;Parent=LotjaGi1g1v0492300.1
LjG1.1_chr1	PGSB	exon	100581652	100587350	.	-	.	ID=LotjaGi1g1v0492300.1.exon.1;Parent=LotjaGi1g1v0492300.1
LjG1.1_chr1	PGSB	CDS	100585467	100586453	.	-	0	ID=LotjaGi1g1v0492300.1.CDS.1;Parent=LotjaGi1g1v0492300.1
LjG1.1_chr1	PGSB	five_prime_UTR	100586454	100587350	.	-	.	ID=LotjaGi1g1v0492300.1.five_prime_UTR.2;Parent=LotjaGi1g1v0492300.1
###
LjG1.1_chr1	PGSB	five_prime_UTR	100586454	100587350	.	-	.	ID=LotjaGi1g1v0492300.1.five_prime_UTR.2;Parent=LotjaGi1g1v0492300.1
LjG1.1_chr1	PGSB	gene	100590286	100596558	.	-	.	ID=LotjaGi1g1v0492400
LjG1.1_chr1	PGSB	mRNA	100590286	100596558	.	-	.	ID=LotjaGi1g1v0492400.1;Parent=LotjaGi1g1v0492400;description=Peptidyl-prolyl cis-trans isomerase;ahrdqual=***;GO=GO:0000413,GO:0003755,GO:0016020,GO:0016021,GO:0016853;IPR=IPR029000,IPR002130;Pfam=SSF50891,PF00160;te-related=0
LjG1.1_chr1	PGSB	three_prime_UTR	100590286	100591294	.	-	.	ID=LotjaGi1g1v0492400.1.three_prime_UTR.1;Parent=LotjaGi1g1v0492400.1
LjG1.1_chr1	PGSB	exon	100590286	100591627	.	-	.	ID=LotjaGi1g1v0492400.1.exon.1;Parent=LotjaGi1g1v0492400.1
LjG1.1_chr1	PGSB	CDS	100591295	100591627	.	-	0	ID=LotjaGi1g1v0492400.1.CDS.1;Parent=LotjaGi1g1v0492400.1
LjG1.1_chr1	PGSB	exon	100592777	100592914	.	-	.	ID=LotjaGi1g1v0492400.1.exon.2;Parent=LotjaGi1g1v0492400.1
LjG1.1_chr1	PGSB	CDS	100592777	100592914	.	-	0	ID=LotjaGi1g1v0492400.1.CDS.2;Parent=LotjaGi1g1v0492400.1
LjG1.1_chr1	PGSB	exon	100593782	100593826	.	-	.	ID=LotjaGi1g1v0492400.1.exon.3;Parent=LotjaGi1g1v0492400.1
LjG1.1_chr1	PGSB	CDS	100593782	100593826	.	-	0	ID=LotjaGi1g1v0492400.1.CDS.3;Parent=LotjaGi1g1v0492400.1
LjG1.1_chr1	PGSB	exon	100594130	100594228	.	-	.	ID=LotjaGi1g1v0492400.1.exon.4;Parent=LotjaGi1g1v0492400.1
LjG1.1_chr1	PGSB	CDS	100594130	100594228	.	-	0	ID=LotjaGi1g1v0492400.1.CDS.4;Parent=LotjaGi1g1v0492400.1
LjG1.1_chr1	PGSB	CDS	100595891	100596292	.	-	0	ID=LotjaGi1g1v0492400.1.CDS.5;Parent=LotjaGi1g1v0492400.1
LjG1.1_chr1	PGSB	exon	100595891	100596558	.	-	.	ID=LotjaGi1g1v0492400.1.exon.5;Parent=LotjaGi1g1v0492400.1
LjG1.1_chr1	PGSB	five_prime_UTR	100596293	100596558	.	-	.	ID=LotjaGi1g1v0492400.1.five_prime_UTR.2;Parent=LotjaGi1g1v0492400.1
###
LjG1.1_chr1	PGSB	five_prime_UTR	100596293	100596558	.	-	.	ID=LotjaGi1g1v0492400.1.five_prime_UTR.2;Parent=LotjaGi1g1v0492400.1
LjG1.1_chr1	PGSB	gene	100598154	100604503	.	-	.	ID=LotjaGi1g1v0492500
LjG1.1_chr1	PGSB	mRNA	100598154	100604503	.	-	.	ID=LotjaGi1g1v0492500.1;Parent=LotjaGi1g1v0492500;description=RNA binding protein, putative;ahrdqual=***;GO=GO:0003676,GO:0003723;IPR=IPR012677,IPR000504,IPR000504,IPR000504,IPR012677;Pfam=SSF54928,PF00076,PF00076,PF00076,SSF54928;te-related=0
LjG1.1_chr1	PGSB	exon	100598154	100598750	.	-	.	ID=LotjaGi1g1v0492500.1.exon.1;Parent=LotjaGi1g1v0492500.1
LjG1.1_chr1	PGSB	three_prime_UTR	100598154	100598750	.	-	.	ID=LotjaGi1g1v0492500.1.three_prime_UTR.1;Parent=LotjaGi1g1v0492500.1
LjG1.1_chr1	PGSB	three_prime_UTR	100598936	100598936	.	-	.	ID=LotjaGi1g1v0492500.1.three_prime_UTR.2;Parent=LotjaGi1g1v0492500.1
LjG1.1_chr1	PGSB	exon	100598936	100599032	.	-	.	ID=LotjaGi1g1v0492500.1.exon.2;Parent=LotjaGi1g1v0492500.1
LjG1.1_chr1	PGSB	CDS	100598937	100599032	.	-	0	ID=LotjaGi1g1v0492500.1.CDS.1;Parent=LotjaGi1g1v0492500.1
LjG1.1_chr1	PGSB	exon	100599122	100599195	.	-	.	ID=LotjaGi1g1v0492500.1.exon.3;Parent=LotjaGi1g1v0492500.1
LjG1.1_chr1	PGSB	CDS	100599122	100599195	.	-	2	ID=LotjaGi1g1v0492500.1.CDS.2;Parent=LotjaGi1g1v0492500.1
LjG1.1_chr1	PGSB	exon	100599289	100599392	.	-	.	ID=LotjaGi1g1v0492500.1.exon.4;Parent=LotjaGi1g1v0492500.1
LjG1.1_chr1	PGSB	CDS	100599289	100599392	.	-	1	ID=LotjaGi1g1v0492500.1.CDS.3;Parent=LotjaGi1g1v0492500.1
LjG1.1_chr1	PGSB	exon	100599489	100599598	.	-	.	ID=LotjaGi1g1v0492500.1.exon.5;Parent=LotjaGi1g1v0492500.1
LjG1.1_chr1	PGSB	CDS	100599489	100599598	.	-	0	ID=LotjaGi1g1v0492500.1.CDS.4;Parent=LotjaGi1g1v0492500.1
LjG1.1_chr1	PGSB	exon	100599703	100600034	.	-	.	ID=LotjaGi1g1v0492500.1.exon.6;Parent=LotjaGi1g1v0492500.1
LjG1.1_chr1	PGSB	CDS	100599703	100600034	.	-	2	ID=LotjaGi1g1v0492500.1.CDS.5;Parent=LotjaGi1g1v0492500.1
LjG1.1_chr1	PGSB	exon	100600124	100600406	.	-	.	ID=LotjaGi1g1v0492500.1.exon.7;Parent=LotjaGi1g1v0492500.1
LjG1.1_chr1	PGSB	CDS	100600124	100600406	.	-	0	ID=LotjaGi1g1v0492500.1.CDS.6;Parent=LotjaGi1g1v0492500.1
LjG1.1_chr1	PGSB	exon	100600484	100600705	.	-	.	ID=LotjaGi1g1v0492500.1.exon.8;Parent=LotjaGi1g1v0492500.1
LjG1.1_chr1	PGSB	CDS	100600484	100600705	.	-	0	ID=LotjaGi1g1v0492500.1.CDS.7;Parent=LotjaGi1g1v0492500.1
LjG1.1_chr1	PGSB	exon	100601102	100601338	.	-	.	ID=LotjaGi1g1v0492500.1.exon.9;Parent=LotjaGi1g1v0492500.1
LjG1.1_chr1	PGSB	CDS	100601102	100601338	.	-	0	ID=LotjaGi1g1v0492500.1.CDS.8;Parent=LotjaGi1g1v0492500.1
LjG1.1_chr1	PGSB	exon	100601459	100601548	.	-	.	ID=LotjaGi1g1v0492500.1.exon.10;Parent=LotjaGi1g1v0492500.1
LjG1.1_chr1	PGSB	CDS	100601459	100601548	.	-	0	ID=LotjaGi1g1v0492500.1.CDS.9;Parent=LotjaGi1g1v0492500.1
LjG1.1_chr1	PGSB	exon	100601632	100602197	.	-	.	ID=LotjaGi1g1v0492500.1.exon.11;Parent=LotjaGi1g1v0492500.1
LjG1.1_chr1	PGSB	CDS	100601632	100602197	.	-	2	ID=LotjaGi1g1v0492500.1.CDS.10;Parent=LotjaGi1g1v0492500.1
LjG1.1_chr1	PGSB	CDS	100603941	100604163	.	-	0	ID=LotjaGi1g1v0492500.1.CDS.11;Parent=LotjaGi1g1v0492500.1
LjG1.1_chr1	PGSB	exon	100603941	100604175	.	-	.	ID=LotjaGi1g1v0492500.1.exon.12;Parent=LotjaGi1g1v0492500.1
LjG1.1_chr1	PGSB	five_prime_UTR	100604164	100604175	.	-	.	ID=LotjaGi1g1v0492500.1.five_prime_UTR.3;Parent=LotjaGi1g1v0492500.1
LjG1.1_chr1	PGSB	exon	100604377	100604503	.	-	.	ID=LotjaGi1g1v0492500.1.exon.13;Parent=LotjaGi1g1v0492500.1
LjG1.1_chr1	PGSB	five_prime_UTR	100604377	100604503	.	-	.	ID=LotjaGi1g1v0492500.1.five_prime_UTR.4;Parent=LotjaGi1g1v0492500.1
###
LjG1.1_chr1	PGSB	five_prime_UTR	100604377	100604503	.	-	.	ID=LotjaGi1g1v0492500.1.five_prime_UTR.4;Parent=LotjaGi1g1v0492500.1
LjG1.1_chr1	PGSB	gene	100606085	100613846	.	-	.	ID=LotjaGi1g1v0492600
LjG1.1_chr1	PGSB	mRNA	100606085	100613846	.	-	.	ID=LotjaGi1g1v0492600.1;Parent=LotjaGi1g1v0492600;description=2-dehydro-3-deoxyphosphooctonate aldolase;ahrdqual=***;IPR=IPR006218,IPR006269;Pfam=SSF51569,PF00793,TIGR01362;te-related=0
LjG1.1_chr1	PGSB	exon	100606085	100606733	.	-	.	ID=LotjaGi1g1v0492600.1.exon.1;Parent=LotjaGi1g1v0492600.1
LjG1.1_chr1	PGSB	three_prime_UTR	100606085	100606733	.	-	.	ID=LotjaGi1g1v0492600.1.three_prime_UTR.1;Parent=LotjaGi1g1v0492600.1
LjG1.1_chr1	PGSB	three_prime_UTR	100607501	100607508	.	-	.	ID=LotjaGi1g1v0492600.1.three_prime_UTR.2;Parent=LotjaGi1g1v0492600.1
LjG1.1_chr1	PGSB	exon	100607501	100607565	.	-	.	ID=LotjaGi1g1v0492600.1.exon.2;Parent=LotjaGi1g1v0492600.1
LjG1.1_chr1	PGSB	CDS	100607509	100607565	.	-	0	ID=LotjaGi1g1v0492600.1.CDS.1;Parent=LotjaGi1g1v0492600.1
LjG1.1_chr1	PGSB	exon	100608089	100608136	.	-	.	ID=LotjaGi1g1v0492600.1.exon.3;Parent=LotjaGi1g1v0492600.1
LjG1.1_chr1	PGSB	CDS	100608089	100608136	.	-	0	ID=LotjaGi1g1v0492600.1.CDS.2;Parent=LotjaGi1g1v0492600.1
LjG1.1_chr1	PGSB	exon	100608266	100608313	.	-	.	ID=LotjaGi1g1v0492600.1.exon.4;Parent=LotjaGi1g1v0492600.1
LjG1.1_chr1	PGSB	CDS	100608266	100608313	.	-	0	ID=LotjaGi1g1v0492600.1.CDS.3;Parent=LotjaGi1g1v0492600.1
LjG1.1_chr1	PGSB	exon	100608466	100608564	.	-	.	ID=LotjaGi1g1v0492600.1.exon.5;Parent=LotjaGi1g1v0492600.1
LjG1.1_chr1	PGSB	CDS	100608466	100608564	.	-	0	ID=LotjaGi1g1v0492600.1.CDS.4;Parent=LotjaGi1g1v0492600.1
LjG1.1_chr1	PGSB	exon	100609374	100609418	.	-	.	ID=LotjaGi1g1v0492600.1.exon.6;Parent=LotjaGi1g1v0492600.1
LjG1.1_chr1	PGSB	CDS	100609374	100609418	.	-	0	ID=LotjaGi1g1v0492600.1.CDS.5;Parent=LotjaGi1g1v0492600.1
LjG1.1_chr1	PGSB	exon	100610197	100610255	.	-	.	ID=LotjaGi1g1v0492600.1.exon.7;Parent=LotjaGi1g1v0492600.1
LjG1.1_chr1	PGSB	CDS	100610197	100610255	.	-	2	ID=LotjaGi1g1v0492600.1.CDS.6;Parent=LotjaGi1g1v0492600.1
LjG1.1_chr1	PGSB	exon	100610701	100610785	.	-	.	ID=LotjaGi1g1v0492600.1.exon.8;Parent=LotjaGi1g1v0492600.1
LjG1.1_chr1	PGSB	CDS	100610701	100610785	.	-	0	ID=LotjaGi1g1v0492600.1.CDS.7;Parent=LotjaGi1g1v0492600.1
LjG1.1_chr1	PGSB	exon	100610902	100610976	.	-	.	ID=LotjaGi1g1v0492600.1.exon.9;Parent=LotjaGi1g1v0492600.1
LjG1.1_chr1	PGSB	CDS	100610902	100610976	.	-	0	ID=LotjaGi1g1v0492600.1.CDS.8;Parent=LotjaGi1g1v0492600.1
LjG1.1_chr1	PGSB	exon	100611085	100611144	.	-	.	ID=LotjaGi1g1v0492600.1.exon.10;Parent=LotjaGi1g1v0492600.1
LjG1.1_chr1	PGSB	CDS	100611085	100611144	.	-	0	ID=LotjaGi1g1v0492600.1.CDS.9;Parent=LotjaGi1g1v0492600.1
LjG1.1_chr1	PGSB	exon	100611660	100611725	.	-	.	ID=LotjaGi1g1v0492600.1.exon.11;Parent=LotjaGi1g1v0492600.1
LjG1.1_chr1	PGSB	CDS	100611660	100611725	.	-	0	ID=LotjaGi1g1v0492600.1.CDS.10;Parent=LotjaGi1g1v0492600.1
LjG1.1_chr1	PGSB	exon	100612289	100612385	.	-	.	ID=LotjaGi1g1v0492600.1.exon.12;Parent=LotjaGi1g1v0492600.1
LjG1.1_chr1	PGSB	CDS	100612289	100612385	.	-	1	ID=LotjaGi1g1v0492600.1.CDS.11;Parent=LotjaGi1g1v0492600.1
LjG1.1_chr1	PGSB	exon	100612907	100613004	.	-	.	ID=LotjaGi1g1v0492600.1.exon.13;Parent=LotjaGi1g1v0492600.1
LjG1.1_chr1	PGSB	CDS	100612907	100613004	.	-	0	ID=LotjaGi1g1v0492600.1.CDS.12;Parent=LotjaGi1g1v0492600.1
LjG1.1_chr1	PGSB	CDS	100613129	100613164	.	-	0	ID=LotjaGi1g1v0492600.1.CDS.13;Parent=LotjaGi1g1v0492600.1
LjG1.1_chr1	PGSB	exon	100613129	100613846	.	-	.	ID=LotjaGi1g1v0492600.1.exon.14;Parent=LotjaGi1g1v0492600.1
LjG1.1_chr1	PGSB	five_prime_UTR	100613165	100613846	.	-	.	ID=LotjaGi1g1v0492600.1.five_prime_UTR.3;Parent=LotjaGi1g1v0492600.1
###
LjG1.1_chr1	PGSB	five_prime_UTR	100613165	100613846	.	-	.	ID=LotjaGi1g1v0492600.1.five_prime_UTR.3;Parent=LotjaGi1g1v0492600.1
LjG1.1_chr1	PGSB	gene	100614215	100621728	.	-	.	ID=LotjaGi1g1v0492700
LjG1.1_chr1	PGSB	mRNA	100614215	100621728	.	-	.	ID=LotjaGi1g1v0492700.1;Parent=LotjaGi1g1v0492700;description=Cysteine protease;ahrdqual=***;GO=GO:0005737,GO:0006508,GO:0006914,GO:0008233,GO:0008234,GO:0015031,GO:0016787;IPR=IPR005078;Pfam=PF03416,SSF54001;te-related=0
LjG1.1_chr1	PGSB	three_prime_UTR	100614215	100614990	.	-	.	ID=LotjaGi1g1v0492700.1.three_prime_UTR.1;Parent=LotjaGi1g1v0492700.1
LjG1.1_chr1	PGSB	exon	100614215	100615205	.	-	.	ID=LotjaGi1g1v0492700.1.exon.1;Parent=LotjaGi1g1v0492700.1
LjG1.1_chr1	PGSB	CDS	100614991	100615205	.	-	2	ID=LotjaGi1g1v0492700.1.CDS.1;Parent=LotjaGi1g1v0492700.1
LjG1.1_chr1	PGSB	exon	100615302	100615372	.	-	.	ID=LotjaGi1g1v0492700.1.exon.2;Parent=LotjaGi1g1v0492700.1
LjG1.1_chr1	PGSB	CDS	100615302	100615372	.	-	1	ID=LotjaGi1g1v0492700.1.CDS.2;Parent=LotjaGi1g1v0492700.1
LjG1.1_chr1	PGSB	exon	100615452	100615507	.	-	.	ID=LotjaGi1g1v0492700.1.exon.3;Parent=LotjaGi1g1v0492700.1
LjG1.1_chr1	PGSB	CDS	100615452	100615507	.	-	0	ID=LotjaGi1g1v0492700.1.CDS.3;Parent=LotjaGi1g1v0492700.1
LjG1.1_chr1	PGSB	exon	100617345	100617483	.	-	.	ID=LotjaGi1g1v0492700.1.exon.4;Parent=LotjaGi1g1v0492700.1
LjG1.1_chr1	PGSB	CDS	100617345	100617483	.	-	1	ID=LotjaGi1g1v0492700.1.CDS.4;Parent=LotjaGi1g1v0492700.1
LjG1.1_chr1	PGSB	exon	100618912	100619291	.	-	.	ID=LotjaGi1g1v0492700.1.exon.5;Parent=LotjaGi1g1v0492700.1
LjG1.1_chr1	PGSB	CDS	100618912	100619291	.	-	0	ID=LotjaGi1g1v0492700.1.CDS.5;Parent=LotjaGi1g1v0492700.1
LjG1.1_chr1	PGSB	exon	100619436	100619486	.	-	.	ID=LotjaGi1g1v0492700.1.exon.6;Parent=LotjaGi1g1v0492700.1
LjG1.1_chr1	PGSB	CDS	100619436	100619486	.	-	0	ID=LotjaGi1g1v0492700.1.CDS.6;Parent=LotjaGi1g1v0492700.1
LjG1.1_chr1	PGSB	exon	100619633	100619718	.	-	.	ID=LotjaGi1g1v0492700.1.exon.7;Parent=LotjaGi1g1v0492700.1
LjG1.1_chr1	PGSB	CDS	100619633	100619718	.	-	2	ID=LotjaGi1g1v0492700.1.CDS.7;Parent=LotjaGi1g1v0492700.1
LjG1.1_chr1	PGSB	CDS	100619804	100620272	.	-	0	ID=LotjaGi1g1v0492700.1.CDS.8;Parent=LotjaGi1g1v0492700.1
LjG1.1_chr1	PGSB	exon	100619804	100620333	.	-	.	ID=LotjaGi1g1v0492700.1.exon.8;Parent=LotjaGi1g1v0492700.1
LjG1.1_chr1	PGSB	five_prime_UTR	100620273	100620333	.	-	.	ID=LotjaGi1g1v0492700.1.five_prime_UTR.2;Parent=LotjaGi1g1v0492700.1
LjG1.1_chr1	PGSB	exon	100621468	100621728	.	-	.	ID=LotjaGi1g1v0492700.1.exon.9;Parent=LotjaGi1g1v0492700.1
LjG1.1_chr1	PGSB	five_prime_UTR	100621468	100621728	.	-	.	ID=LotjaGi1g1v0492700.1.five_prime_UTR.3;Parent=LotjaGi1g1v0492700.1
LjG1.1_chr1	PGSB	mRNA	100614508	100621635	.	-	.	ID=LotjaGi1g1v0492700.2;Parent=LotjaGi1g1v0492700;description=Cysteine protease;ahrdqual=***;GO=GO:0005737,GO:0006508,GO:0006914,GO:0008233,GO:0008234,GO:0015031,GO:0016787;IPR=IPR005078;Pfam=SSF54001,PF03416;te-related=0
LjG1.1_chr1	PGSB	three_prime_UTR	100614508	100614990	.	-	.	ID=LotjaGi1g1v0492700.2.three_prime_UTR.1;Parent=LotjaGi1g1v0492700.2
LjG1.1_chr1	PGSB	exon	100614508	100615205	.	-	.	ID=LotjaGi1g1v0492700.2.exon.1;Parent=LotjaGi1g1v0492700.2
LjG1.1_chr1	PGSB	CDS	100614991	100615205	.	-	2	ID=LotjaGi1g1v0492700.2.CDS.1;Parent=LotjaGi1g1v0492700.2
LjG1.1_chr1	PGSB	exon	100615302	100615372	.	-	.	ID=LotjaGi1g1v0492700.2.exon.2;Parent=LotjaGi1g1v0492700.2
LjG1.1_chr1	PGSB	CDS	100615302	100615372	.	-	1	ID=LotjaGi1g1v0492700.2.CDS.2;Parent=LotjaGi1g1v0492700.2
LjG1.1_chr1	PGSB	exon	100615452	100615507	.	-	.	ID=LotjaGi1g1v0492700.2.exon.3;Parent=LotjaGi1g1v0492700.2
LjG1.1_chr1	PGSB	CDS	100615452	100615507	.	-	0	ID=LotjaGi1g1v0492700.2.CDS.3;Parent=LotjaGi1g1v0492700.2
LjG1.1_chr1	PGSB	exon	100617345	100617483	.	-	.	ID=LotjaGi1g1v0492700.2.exon.4;Parent=LotjaGi1g1v0492700.2
LjG1.1_chr1	PGSB	CDS	100617345	100617483	.	-	1	ID=LotjaGi1g1v0492700.2.CDS.4;Parent=LotjaGi1g1v0492700.2
LjG1.1_chr1	PGSB	exon	100618912	100619291	.	-	.	ID=LotjaGi1g1v0492700.2.exon.5;Parent=LotjaGi1g1v0492700.2
LjG1.1_chr1	PGSB	CDS	100618912	100619291	.	-	0	ID=LotjaGi1g1v0492700.2.CDS.5;Parent=LotjaGi1g1v0492700.2
LjG1.1_chr1	PGSB	exon	100619436	100619486	.	-	.	ID=LotjaGi1g1v0492700.2.exon.6;Parent=LotjaGi1g1v0492700.2
LjG1.1_chr1	PGSB	CDS	100619436	100619486	.	-	0	ID=LotjaGi1g1v0492700.2.CDS.6;Parent=LotjaGi1g1v0492700.2
LjG1.1_chr1	PGSB	exon	100619633	100619718	.	-	.	ID=LotjaGi1g1v0492700.2.exon.7;Parent=LotjaGi1g1v0492700.2
LjG1.1_chr1	PGSB	CDS	100619633	100619718	.	-	2	ID=LotjaGi1g1v0492700.2.CDS.7;Parent=LotjaGi1g1v0492700.2
LjG1.1_chr1	PGSB	exon	100619804	100620073	.	-	.	ID=LotjaGi1g1v0492700.2.exon.8;Parent=LotjaGi1g1v0492700.2
LjG1.1_chr1	PGSB	CDS	100619804	100620073	.	-	2	ID=LotjaGi1g1v0492700.2.CDS.8;Parent=LotjaGi1g1v0492700.2
LjG1.1_chr1	PGSB	CDS	100620155	100620272	.	-	0	ID=LotjaGi1g1v0492700.2.CDS.9;Parent=LotjaGi1g1v0492700.2
LjG1.1_chr1	PGSB	exon	100620155	100620333	.	-	.	ID=LotjaGi1g1v0492700.2.exon.9;Parent=LotjaGi1g1v0492700.2
LjG1.1_chr1	PGSB	five_prime_UTR	100620273	100620333	.	-	.	ID=LotjaGi1g1v0492700.2.five_prime_UTR.2;Parent=LotjaGi1g1v0492700.2
LjG1.1_chr1	PGSB	exon	100621468	100621635	.	-	.	ID=LotjaGi1g1v0492700.2.exon.10;Parent=LotjaGi1g1v0492700.2
LjG1.1_chr1	PGSB	five_prime_UTR	100621468	100621635	.	-	.	ID=LotjaGi1g1v0492700.2.five_prime_UTR.3;Parent=LotjaGi1g1v0492700.2
LjG1.1_chr1	PGSB	mRNA	100614991	100620272	.	-	.	ID=LotjaGi1g1v0492700.3;Parent=LotjaGi1g1v0492700;description=Cysteine protease;ahrdqual=***;GO=GO:0005737,GO:0006508,GO:0006914,GO:0008233,GO:0008234,GO:0015031,GO:0016787;IPR=IPR005078;Pfam=PF03416,SSF54001;te-related=0
LjG1.1_chr1	PGSB	exon	100614991	100615205	.	-	.	ID=LotjaGi1g1v0492700.3.exon.1;Parent=LotjaGi1g1v0492700.3
LjG1.1_chr1	PGSB	CDS	100614991	100615205	.	-	2	ID=LotjaGi1g1v0492700.3.CDS.1;Parent=LotjaGi1g1v0492700.3
LjG1.1_chr1	PGSB	exon	100615302	100615372	.	-	.	ID=LotjaGi1g1v0492700.3.exon.2;Parent=LotjaGi1g1v0492700.3
LjG1.1_chr1	PGSB	CDS	100615302	100615372	.	-	1	ID=LotjaGi1g1v0492700.3.CDS.2;Parent=LotjaGi1g1v0492700.3
LjG1.1_chr1	PGSB	exon	100615452	100615507	.	-	.	ID=LotjaGi1g1v0492700.3.exon.3;Parent=LotjaGi1g1v0492700.3
LjG1.1_chr1	PGSB	CDS	100615452	100615507	.	-	0	ID=LotjaGi1g1v0492700.3.CDS.3;Parent=LotjaGi1g1v0492700.3
LjG1.1_chr1	PGSB	exon	100617345	100617483	.	-	.	ID=LotjaGi1g1v0492700.3.exon.4;Parent=LotjaGi1g1v0492700.3
LjG1.1_chr1	PGSB	CDS	100617345	100617483	.	-	1	ID=LotjaGi1g1v0492700.3.CDS.4;Parent=LotjaGi1g1v0492700.3
LjG1.1_chr1	PGSB	exon	100618912	100619291	.	-	.	ID=LotjaGi1g1v0492700.3.exon.5;Parent=LotjaGi1g1v0492700.3
LjG1.1_chr1	PGSB	CDS	100618912	100619291	.	-	0	ID=LotjaGi1g1v0492700.3.CDS.5;Parent=LotjaGi1g1v0492700.3
LjG1.1_chr1	PGSB	exon	100619436	100619486	.	-	.	ID=LotjaGi1g1v0492700.3.exon.6;Parent=LotjaGi1g1v0492700.3
LjG1.1_chr1	PGSB	CDS	100619436	100619486	.	-	0	ID=LotjaGi1g1v0492700.3.CDS.6;Parent=LotjaGi1g1v0492700.3
LjG1.1_chr1	PGSB	exon	100619633	100619718	.	-	.	ID=LotjaGi1g1v0492700.3.exon.7;Parent=LotjaGi1g1v0492700.3
LjG1.1_chr1	PGSB	CDS	100619633	100619718	.	-	2	ID=LotjaGi1g1v0492700.3.CDS.7;Parent=LotjaGi1g1v0492700.3
LjG1.1_chr1	PGSB	exon	100619804	100620055	.	-	.	ID=LotjaGi1g1v0492700.3.exon.8;Parent=LotjaGi1g1v0492700.3
LjG1.1_chr1	PGSB	CDS	100619804	100620055	.	-	2	ID=LotjaGi1g1v0492700.3.CDS.8;Parent=LotjaGi1g1v0492700.3
LjG1.1_chr1	PGSB	exon	100620155	100620272	.	-	.	ID=LotjaGi1g1v0492700.3.exon.9;Parent=LotjaGi1g1v0492700.3
LjG1.1_chr1	PGSB	CDS	100620155	100620272	.	-	0	ID=LotjaGi1g1v0492700.3.CDS.9;Parent=LotjaGi1g1v0492700.3
LjG1.1_chr1	PGSB	mRNA	100614991	100620272	.	-	.	ID=LotjaGi1g1v0492700.4;Parent=LotjaGi1g1v0492700;description=Cysteine protease;ahrdqual=***;GO=GO:0005737,GO:0006508,GO:0006914,GO:0008233,GO:0008234,GO:0015031,GO:0016787;te-related=0
LjG1.1_chr1	PGSB	exon	100614991	100615205	.	-	.	ID=LotjaGi1g1v0492700.4.exon.1;Parent=LotjaGi1g1v0492700.4
LjG1.1_chr1	PGSB	CDS	100614991	100615205	.	-	2	ID=LotjaGi1g1v0492700.4.CDS.1;Parent=LotjaGi1g1v0492700.4
LjG1.1_chr1	PGSB	exon	100615302	100615372	.	-	.	ID=LotjaGi1g1v0492700.4.exon.2;Parent=LotjaGi1g1v0492700.4
LjG1.1_chr1	PGSB	CDS	100615302	100615372	.	-	1	ID=LotjaGi1g1v0492700.4.CDS.2;Parent=LotjaGi1g1v0492700.4
LjG1.1_chr1	PGSB	exon	100615452	100615507	.	-	.	ID=LotjaGi1g1v0492700.4.exon.3;Parent=LotjaGi1g1v0492700.4
LjG1.1_chr1	PGSB	CDS	100615452	100615507	.	-	0	ID=LotjaGi1g1v0492700.4.CDS.3;Parent=LotjaGi1g1v0492700.4
LjG1.1_chr1	PGSB	exon	100617345	100617483	.	-	.	ID=LotjaGi1g1v0492700.4.exon.4;Parent=LotjaGi1g1v0492700.4
LjG1.1_chr1	PGSB	CDS	100617345	100617483	.	-	1	ID=LotjaGi1g1v0492700.4.CDS.4;Parent=LotjaGi1g1v0492700.4
LjG1.1_chr1	PGSB	exon	100618912	100619291	.	-	.	ID=LotjaGi1g1v0492700.4.exon.5;Parent=LotjaGi1g1v0492700.4
LjG1.1_chr1	PGSB	CDS	100618912	100619291	.	-	0	ID=LotjaGi1g1v0492700.4.CDS.5;Parent=LotjaGi1g1v0492700.4
LjG1.1_chr1	PGSB	exon	100619436	100619486	.	-	.	ID=LotjaGi1g1v0492700.4.exon.6;Parent=LotjaGi1g1v0492700.4
LjG1.1_chr1	PGSB	CDS	100619436	100619486	.	-	0	ID=LotjaGi1g1v0492700.4.CDS.6;Parent=LotjaGi1g1v0492700.4
LjG1.1_chr1	PGSB	exon	100619633	100619718	.	-	.	ID=LotjaGi1g1v0492700.4.exon.7;Parent=LotjaGi1g1v0492700.4
LjG1.1_chr1	PGSB	CDS	100619633	100619718	.	-	2	ID=LotjaGi1g1v0492700.4.CDS.7;Parent=LotjaGi1g1v0492700.4
LjG1.1_chr1	PGSB	exon	100619804	100620272	.	-	.	ID=LotjaGi1g1v0492700.4.exon.8;Parent=LotjaGi1g1v0492700.4
LjG1.1_chr1	PGSB	CDS	100619804	100620272	.	-	0	ID=LotjaGi1g1v0492700.4.CDS.8;Parent=LotjaGi1g1v0492700.4
###
LjG1.1_chr1	PGSB	CDS	100619804	100620272	.	-	0	ID=LotjaGi1g1v0492700.4.CDS.8;Parent=LotjaGi1g1v0492700.4
LjG1.1_chr1	PGSB	gene	100622363	100623601	.	-	.	ID=LotjaGi1g1v0492800_LC
LjG1.1_chr1	PGSB	mRNA	100622363	100623601	.	-	.	ID=LotjaGi1g1v0492800_LC.1;Parent=LotjaGi1g1v0492800_LC;description=Transposon protein, putative, Pong sub-class, expressed;ahrdqual=*-*;GO=GO:0016788;IPR=IPR006912;Pfam=PF04827;te-related=1
LjG1.1_chr1	PGSB	three_prime_UTR	100622363	100622886	.	-	.	ID=LotjaGi1g1v0492800_LC.1.three_prime_UTR.1;Parent=LotjaGi1g1v0492800_LC.1
LjG1.1_chr1	PGSB	exon	100622363	100623601	.	-	.	ID=LotjaGi1g1v0492800_LC.1.exon.1;Parent=LotjaGi1g1v0492800_LC.1
LjG1.1_chr1	PGSB	CDS	100622887	100623198	.	-	0	ID=LotjaGi1g1v0492800_LC.1.CDS.1;Parent=LotjaGi1g1v0492800_LC.1
LjG1.1_chr1	PGSB	five_prime_UTR	100623199	100623601	.	-	.	ID=LotjaGi1g1v0492800_LC.1.five_prime_UTR.2;Parent=LotjaGi1g1v0492800_LC.1
###
LjG1.1_chr1	PGSB	five_prime_UTR	100623199	100623601	.	-	.	ID=LotjaGi1g1v0492800_LC.1.five_prime_UTR.2;Parent=LotjaGi1g1v0492800_LC.1
LjG1.1_chr1	PGSB	gene	100641347	100645609	.	+	.	ID=LotjaGi1g1v0492900
LjG1.1_chr1	PGSB	mRNA	100641347	100645609	.	+	.	ID=LotjaGi1g1v0492900.1;Parent=LotjaGi1g1v0492900;description=Smr (Small MutS-related) domain protein;ahrdqual=***;IPR=IPR002625,IPR002625,IPR002625,IPR013899;Pfam=SSF160443,SSF160443,PF01713,PF08590;te-related=0
LjG1.1_chr1	PGSB	exon	100641347	100641828	.	+	.	ID=LotjaGi1g1v0492900.1.exon.1;Parent=LotjaGi1g1v0492900.1
LjG1.1_chr1	PGSB	five_prime_UTR	100641347	100641828	.	+	.	ID=LotjaGi1g1v0492900.1.five_prime_UTR.1;Parent=LotjaGi1g1v0492900.1
LjG1.1_chr1	PGSB	five_prime_UTR	100642158	100642258	.	+	.	ID=LotjaGi1g1v0492900.1.five_prime_UTR.2;Parent=LotjaGi1g1v0492900.1
LjG1.1_chr1	PGSB	exon	100642158	100643028	.	+	.	ID=LotjaGi1g1v0492900.1.exon.2;Parent=LotjaGi1g1v0492900.1
LjG1.1_chr1	PGSB	CDS	100642259	100643028	.	+	0	ID=LotjaGi1g1v0492900.1.CDS.1;Parent=LotjaGi1g1v0492900.1
LjG1.1_chr1	PGSB	exon	100643754	100644151	.	+	.	ID=LotjaGi1g1v0492900.1.exon.3;Parent=LotjaGi1g1v0492900.1
LjG1.1_chr1	PGSB	CDS	100643754	100644151	.	+	1	ID=LotjaGi1g1v0492900.1.CDS.2;Parent=LotjaGi1g1v0492900.1
LjG1.1_chr1	PGSB	exon	100644809	100644878	.	+	.	ID=LotjaGi1g1v0492900.1.exon.4;Parent=LotjaGi1g1v0492900.1
LjG1.1_chr1	PGSB	CDS	100644809	100644878	.	+	2	ID=LotjaGi1g1v0492900.1.CDS.3;Parent=LotjaGi1g1v0492900.1
LjG1.1_chr1	PGSB	CDS	100645074	100645137	.	+	1	ID=LotjaGi1g1v0492900.1.CDS.4;Parent=LotjaGi1g1v0492900.1
LjG1.1_chr1	PGSB	exon	100645074	100645609	.	+	.	ID=LotjaGi1g1v0492900.1.exon.5;Parent=LotjaGi1g1v0492900.1
LjG1.1_chr1	PGSB	three_prime_UTR	100645138	100645609	.	+	.	ID=LotjaGi1g1v0492900.1.three_prime_UTR.3;Parent=LotjaGi1g1v0492900.1
###
LjG1.1_chr1	PGSB	three_prime_UTR	100645138	100645609	.	+	.	ID=LotjaGi1g1v0492900.1.three_prime_UTR.3;Parent=LotjaGi1g1v0492900.1
LjG1.1_chr1	PGSB	gene	100646249	100647206	.	-	.	ID=LotjaGi1g1v0493000
LjG1.1_chr1	PGSB	mRNA	100646249	100647206	.	-	.	ID=LotjaGi1g1v0493000.1;Parent=LotjaGi1g1v0493000;description=PRA1 family protein;ahrdqual=***;IPR=IPR004895;Pfam=PF03208;te-related=0
LjG1.1_chr1	PGSB	three_prime_UTR	100646249	100646404	.	-	.	ID=LotjaGi1g1v0493000.1.three_prime_UTR.1;Parent=LotjaGi1g1v0493000.1
LjG1.1_chr1	PGSB	exon	100646249	100647206	.	-	.	ID=LotjaGi1g1v0493000.1.exon.1;Parent=LotjaGi1g1v0493000.1
LjG1.1_chr1	PGSB	CDS	100646405	100646962	.	-	0	ID=LotjaGi1g1v0493000.1.CDS.1;Parent=LotjaGi1g1v0493000.1
LjG1.1_chr1	PGSB	five_prime_UTR	100646963	100647206	.	-	.	ID=LotjaGi1g1v0493000.1.five_prime_UTR.2;Parent=LotjaGi1g1v0493000.1
###
LjG1.1_chr1	PGSB	five_prime_UTR	100646963	100647206	.	-	.	ID=LotjaGi1g1v0493000.1.five_prime_UTR.2;Parent=LotjaGi1g1v0493000.1
LjG1.1_chr1	PGSB	gene	100648971	100651962	.	+	.	ID=LotjaGi1g1v0493100_LC
LjG1.1_chr1	PGSB	mRNA	100648971	100651962	.	+	.	ID=LotjaGi1g1v0493100_LC.1;Parent=LotjaGi1g1v0493100_LC;description=Protein FAR1-RELATED SEQUENCE 5;ahrdqual=*-*;GO=GO:0006355;IPR=IPR018289;Pfam=PF10551;te-related=1
LjG1.1_chr1	PGSB	exon	100648971	100649411	.	+	.	ID=LotjaGi1g1v0493100_LC.1.exon.1;Parent=LotjaGi1g1v0493100_LC.1
LjG1.1_chr1	PGSB	five_prime_UTR	100648971	100649411	.	+	.	ID=LotjaGi1g1v0493100_LC.1.five_prime_UTR.1;Parent=LotjaGi1g1v0493100_LC.1
LjG1.1_chr1	PGSB	five_prime_UTR	100650519	100650520	.	+	.	ID=LotjaGi1g1v0493100_LC.1.five_prime_UTR.2;Parent=LotjaGi1g1v0493100_LC.1
LjG1.1_chr1	PGSB	exon	100650519	100650661	.	+	.	ID=LotjaGi1g1v0493100_LC.1.exon.2;Parent=LotjaGi1g1v0493100_LC.1
LjG1.1_chr1	PGSB	CDS	100650521	100650661	.	+	0	ID=LotjaGi1g1v0493100_LC.1.CDS.1;Parent=LotjaGi1g1v0493100_LC.1
LjG1.1_chr1	PGSB	exon	100650859	100651962	.	+	.	ID=LotjaGi1g1v0493100_LC.1.exon.3;Parent=LotjaGi1g1v0493100_LC.1
LjG1.1_chr1	PGSB	CDS	100650859	100651962	.	+	0	ID=LotjaGi1g1v0493100_LC.1.CDS.2;Parent=LotjaGi1g1v0493100_LC.1
###
LjG1.1_chr1	PGSB	CDS	100650859	100651962	.	+	0	ID=LotjaGi1g1v0493100_LC.1.CDS.2;Parent=LotjaGi1g1v0493100_LC.1
LjG1.1_chr1	PGSB	gene	100652062	100652980	.	+	.	ID=LotjaGi1g1v0493200_LC
LjG1.1_chr1	PGSB	mRNA	100652062	100652980	.	+	.	ID=LotjaGi1g1v0493200_LC.1;Parent=LotjaGi1g1v0493200_LC;description=Protein FAR1-RELATED SEQUENCE 6;ahrdqual=*-*;GO=GO:0004491,GO:0006355,GO:0016491,GO:0055114;te-related=0
LjG1.1_chr1	PGSB	five_prime_UTR	100652062	100652095	.	+	.	ID=LotjaGi1g1v0493200_LC.1.five_prime_UTR.1;Parent=LotjaGi1g1v0493200_LC.1
LjG1.1_chr1	PGSB	exon	100652062	100652372	.	+	.	ID=LotjaGi1g1v0493200_LC.1.exon.1;Parent=LotjaGi1g1v0493200_LC.1
LjG1.1_chr1	PGSB	CDS	100652096	100652372	.	+	0	ID=LotjaGi1g1v0493200_LC.1.CDS.1;Parent=LotjaGi1g1v0493200_LC.1
LjG1.1_chr1	PGSB	CDS	100652445	100652707	.	+	2	ID=LotjaGi1g1v0493200_LC.1.CDS.2;Parent=LotjaGi1g1v0493200_LC.1
LjG1.1_chr1	PGSB	exon	100652445	100652980	.	+	.	ID=LotjaGi1g1v0493200_LC.1.exon.2;Parent=LotjaGi1g1v0493200_LC.1
LjG1.1_chr1	PGSB	three_prime_UTR	100652708	100652980	.	+	.	ID=LotjaGi1g1v0493200_LC.1.three_prime_UTR.2;Parent=LotjaGi1g1v0493200_LC.1
###
LjG1.1_chr1	PGSB	three_prime_UTR	100652708	100652980	.	+	.	ID=LotjaGi1g1v0493200_LC.1.three_prime_UTR.2;Parent=LotjaGi1g1v0493200_LC.1
LjG1.1_chr1	PGSB	gene	100674464	100679145	.	+	.	ID=LotjaGi1g1v0493300
LjG1.1_chr1	PGSB	mRNA	100674464	100679145	.	+	.	ID=LotjaGi1g1v0493300.1;Parent=LotjaGi1g1v0493300;description=Pentatricopeptide repeat-containing family protein;ahrdqual=***;GO=GO:0003723,GO:0004519,GO:0009451,GO:0043231,GO:0090305;IPR=IPR002885,IPR002885,IPR002885,IPR002885,IPR002885,IPR002885,IPR002885,IPR002885,IPR002885;Pfam=TIGR00756,TIGR00756,TIGR00756,PF13041,PF13041,PF01535,PF01535,PF01535,PF01535;te-related=0
LjG1.1_chr1	PGSB	five_prime_UTR	100674464	100674602	.	+	.	ID=LotjaGi1g1v0493300.1.five_prime_UTR.1;Parent=LotjaGi1g1v0493300.1
LjG1.1_chr1	PGSB	exon	100674464	100677726	.	+	.	ID=LotjaGi1g1v0493300.1.exon.1;Parent=LotjaGi1g1v0493300.1
LjG1.1_chr1	PGSB	CDS	100674603	100676684	.	+	0	ID=LotjaGi1g1v0493300.1.CDS.1;Parent=LotjaGi1g1v0493300.1
LjG1.1_chr1	PGSB	three_prime_UTR	100676685	100677726	.	+	.	ID=LotjaGi1g1v0493300.1.three_prime_UTR.2;Parent=LotjaGi1g1v0493300.1
LjG1.1_chr1	PGSB	exon	100678433	100679145	.	+	.	ID=LotjaGi1g1v0493300.1.exon.2;Parent=LotjaGi1g1v0493300.1
LjG1.1_chr1	PGSB	three_prime_UTR	100678433	100679145	.	+	.	ID=LotjaGi1g1v0493300.1.three_prime_UTR.3;Parent=LotjaGi1g1v0493300.1
LjG1.1_chr1	PGSB	mRNA	100674612	100676684	.	+	.	ID=LotjaGi1g1v0493300.2;Parent=LotjaGi1g1v0493300;description=Pentatricopeptide repeat-containing family protein;ahrdqual=***;GO=GO:0003723,GO:0004519,GO:0009451,GO:0043231,GO:0090305;IPR=IPR002885,IPR002885,IPR002885,IPR002885,IPR002885,IPR002885,IPR002885,IPR002885;Pfam=PF01535,PF01535,PF01535,PF13041,PF13041,TIGR00756,TIGR00756,TIGR00756;te-related=0
LjG1.1_chr1	PGSB	exon	100674612	100676684	.	+	.	ID=LotjaGi1g1v0493300.2.exon.1;Parent=LotjaGi1g1v0493300.2
LjG1.1_chr1	PGSB	CDS	100674936	100676684	.	+	0	ID=LotjaGi1g1v0493300.2.CDS.1;Parent=LotjaGi1g1v0493300.2
###
LjG1.1_chr1	PGSB	CDS	100674936	100676684	.	+	0	ID=LotjaGi1g1v0493300.2.CDS.1;Parent=LotjaGi1g1v0493300.2
LjG1.1_chr1	PGSB	gene	100687777	100694486	.	+	.	ID=LotjaGi1g1v0493400
LjG1.1_chr1	PGSB	mRNA	100687777	100694486	.	+	.	ID=LotjaGi1g1v0493400.1;Parent=LotjaGi1g1v0493400;description=WRKY family transcription factor;ahrdqual=***;GO=GO:0003677,GO:0003700,GO:0005634,GO:0006351,GO:0006355,GO:0043565;IPR=IPR003657,IPR003657;Pfam=PF03106,SSF118290;te-related=0
LjG1.1_chr1	PGSB	five_prime_UTR	100687777	100687936	.	+	.	ID=LotjaGi1g1v0493400.1.five_prime_UTR.1;Parent=LotjaGi1g1v0493400.1
LjG1.1_chr1	PGSB	exon	100687777	100688137	.	+	.	ID=LotjaGi1g1v0493400.1.exon.1;Parent=LotjaGi1g1v0493400.1
LjG1.1_chr1	PGSB	CDS	100687937	100688137	.	+	0	ID=LotjaGi1g1v0493400.1.CDS.1;Parent=LotjaGi1g1v0493400.1
LjG1.1_chr1	PGSB	exon	100688339	100688415	.	+	.	ID=LotjaGi1g1v0493400.1.exon.2;Parent=LotjaGi1g1v0493400.1
LjG1.1_chr1	PGSB	CDS	100688339	100688415	.	+	0	ID=LotjaGi1g1v0493400.1.CDS.2;Parent=LotjaGi1g1v0493400.1
LjG1.1_chr1	PGSB	exon	100688908	100689069	.	+	.	ID=LotjaGi1g1v0493400.1.exon.3;Parent=LotjaGi1g1v0493400.1
LjG1.1_chr1	PGSB	CDS	100688908	100689069	.	+	1	ID=LotjaGi1g1v0493400.1.CDS.3;Parent=LotjaGi1g1v0493400.1
LjG1.1_chr1	PGSB	CDS	100694201	100694363	.	+	1	ID=LotjaGi1g1v0493400.1.CDS.4;Parent=LotjaGi1g1v0493400.1
LjG1.1_chr1	PGSB	exon	100694201	100694486	.	+	.	ID=LotjaGi1g1v0493400.1.exon.4;Parent=LotjaGi1g1v0493400.1
LjG1.1_chr1	PGSB	three_prime_UTR	100694364	100694486	.	+	.	ID=LotjaGi1g1v0493400.1.three_prime_UTR.2;Parent=LotjaGi1g1v0493400.1
###
LjG1.1_chr1	PGSB	three_prime_UTR	100694364	100694486	.	+	.	ID=LotjaGi1g1v0493400.1.three_prime_UTR.2;Parent=LotjaGi1g1v0493400.1
LjG1.1_chr1	PGSB	gene	100695808	100702319	.	-	.	ID=LotjaGi1g1v0493500
LjG1.1_chr1	PGSB	mRNA	100695808	100702319	.	-	.	ID=LotjaGi1g1v0493500.1;Parent=LotjaGi1g1v0493500;description=ELMO domain-containing protein, putative;ahrdqual=***;IPR=IPR006816;Pfam=PF04727;te-related=0
LjG1.1_chr1	PGSB	three_prime_UTR	100695808	100696690	.	-	.	ID=LotjaGi1g1v0493500.1.three_prime_UTR.1;Parent=LotjaGi1g1v0493500.1
LjG1.1_chr1	PGSB	exon	100695808	100696792	.	-	.	ID=LotjaGi1g1v0493500.1.exon.1;Parent=LotjaGi1g1v0493500.1
LjG1.1_chr1	PGSB	CDS	100696691	100696792	.	-	0	ID=LotjaGi1g1v0493500.1.CDS.1;Parent=LotjaGi1g1v0493500.1
LjG1.1_chr1	PGSB	exon	100696916	100697010	.	-	.	ID=LotjaGi1g1v0493500.1.exon.2;Parent=LotjaGi1g1v0493500.1
LjG1.1_chr1	PGSB	CDS	100696916	100697010	.	-	2	ID=LotjaGi1g1v0493500.1.CDS.2;Parent=LotjaGi1g1v0493500.1
LjG1.1_chr1	PGSB	exon	100697348	100697395	.	-	.	ID=LotjaGi1g1v0493500.1.exon.3;Parent=LotjaGi1g1v0493500.1
LjG1.1_chr1	PGSB	CDS	100697348	100697395	.	-	2	ID=LotjaGi1g1v0493500.1.CDS.3;Parent=LotjaGi1g1v0493500.1
LjG1.1_chr1	PGSB	exon	100698093	100698213	.	-	.	ID=LotjaGi1g1v0493500.1.exon.4;Parent=LotjaGi1g1v0493500.1
LjG1.1_chr1	PGSB	CDS	100698093	100698213	.	-	0	ID=LotjaGi1g1v0493500.1.CDS.4;Parent=LotjaGi1g1v0493500.1
LjG1.1_chr1	PGSB	exon	100699743	100699797	.	-	.	ID=LotjaGi1g1v0493500.1.exon.5;Parent=LotjaGi1g1v0493500.1
LjG1.1_chr1	PGSB	CDS	100699743	100699797	.	-	1	ID=LotjaGi1g1v0493500.1.CDS.5;Parent=LotjaGi1g1v0493500.1
LjG1.1_chr1	PGSB	exon	100699888	100700003	.	-	.	ID=LotjaGi1g1v0493500.1.exon.6;Parent=LotjaGi1g1v0493500.1
LjG1.1_chr1	PGSB	CDS	100699888	100700003	.	-	0	ID=LotjaGi1g1v0493500.1.CDS.6;Parent=LotjaGi1g1v0493500.1
LjG1.1_chr1	PGSB	exon	100700172	100700240	.	-	.	ID=LotjaGi1g1v0493500.1.exon.7;Parent=LotjaGi1g1v0493500.1
LjG1.1_chr1	PGSB	CDS	100700172	100700240	.	-	0	ID=LotjaGi1g1v0493500.1.CDS.7;Parent=LotjaGi1g1v0493500.1
LjG1.1_chr1	PGSB	exon	100700612	100700721	.	-	.	ID=LotjaGi1g1v0493500.1.exon.8;Parent=LotjaGi1g1v0493500.1
LjG1.1_chr1	PGSB	CDS	100700612	100700721	.	-	2	ID=LotjaGi1g1v0493500.1.CDS.8;Parent=LotjaGi1g1v0493500.1
LjG1.1_chr1	PGSB	CDS	100701508	100701592	.	-	0	ID=LotjaGi1g1v0493500.1.CDS.9;Parent=LotjaGi1g1v0493500.1
LjG1.1_chr1	PGSB	exon	100701508	100702319	.	-	.	ID=LotjaGi1g1v0493500.1.exon.9;Parent=LotjaGi1g1v0493500.1
LjG1.1_chr1	PGSB	five_prime_UTR	100701593	100702319	.	-	.	ID=LotjaGi1g1v0493500.1.five_prime_UTR.2;Parent=LotjaGi1g1v0493500.1
LjG1.1_chr1	PGSB	mRNA	100696691	100701592	.	-	.	ID=LotjaGi1g1v0493500.2;Parent=LotjaGi1g1v0493500;description=ELMO domain-containing protein, putative;ahrdqual=***;IPR=IPR006816;Pfam=PF04727;te-related=0
LjG1.1_chr1	PGSB	exon	100696691	100696792	.	-	.	ID=LotjaGi1g1v0493500.2.exon.1;Parent=LotjaGi1g1v0493500.2
LjG1.1_chr1	PGSB	CDS	100696691	100696792	.	-	0	ID=LotjaGi1g1v0493500.2.CDS.1;Parent=LotjaGi1g1v0493500.2
LjG1.1_chr1	PGSB	exon	100696916	100697010	.	-	.	ID=LotjaGi1g1v0493500.2.exon.2;Parent=LotjaGi1g1v0493500.2
LjG1.1_chr1	PGSB	CDS	100696916	100697010	.	-	2	ID=LotjaGi1g1v0493500.2.CDS.2;Parent=LotjaGi1g1v0493500.2
LjG1.1_chr1	PGSB	exon	100698093	100698213	.	-	.	ID=LotjaGi1g1v0493500.2.exon.3;Parent=LotjaGi1g1v0493500.2
LjG1.1_chr1	PGSB	CDS	100698093	100698213	.	-	0	ID=LotjaGi1g1v0493500.2.CDS.3;Parent=LotjaGi1g1v0493500.2
LjG1.1_chr1	PGSB	exon	100699743	100699797	.	-	.	ID=LotjaGi1g1v0493500.2.exon.4;Parent=LotjaGi1g1v0493500.2
LjG1.1_chr1	PGSB	CDS	100699743	100699797	.	-	1	ID=LotjaGi1g1v0493500.2.CDS.4;Parent=LotjaGi1g1v0493500.2
LjG1.1_chr1	PGSB	exon	100699888	100700003	.	-	.	ID=LotjaGi1g1v0493500.2.exon.5;Parent=LotjaGi1g1v0493500.2
LjG1.1_chr1	PGSB	CDS	100699888	100700003	.	-	0	ID=LotjaGi1g1v0493500.2.CDS.5;Parent=LotjaGi1g1v0493500.2
LjG1.1_chr1	PGSB	exon	100700172	100700240	.	-	.	ID=LotjaGi1g1v0493500.2.exon.6;Parent=LotjaGi1g1v0493500.2
LjG1.1_chr1	PGSB	CDS	100700172	100700240	.	-	0	ID=LotjaGi1g1v0493500.2.CDS.6;Parent=LotjaGi1g1v0493500.2
LjG1.1_chr1	PGSB	exon	100700612	100700721	.	-	.	ID=LotjaGi1g1v0493500.2.exon.7;Parent=LotjaGi1g1v0493500.2
LjG1.1_chr1	PGSB	CDS	100700612	100700721	.	-	2	ID=LotjaGi1g1v0493500.2.CDS.7;Parent=LotjaGi1g1v0493500.2
LjG1.1_chr1	PGSB	exon	100701508	100701592	.	-	.	ID=LotjaGi1g1v0493500.2.exon.8;Parent=LotjaGi1g1v0493500.2
LjG1.1_chr1	PGSB	CDS	100701508	100701592	.	-	0	ID=LotjaGi1g1v0493500.2.CDS.8;Parent=LotjaGi1g1v0493500.2
LjG1.1_chr1	PGSB	mRNA	100696691	100701592	.	-	.	ID=LotjaGi1g1v0493500.3;Parent=LotjaGi1g1v0493500;description=ELMO domain-containing protein, putative;ahrdqual=***;IPR=IPR006816,IPR006816;Pfam=PF04727,PF04727;te-related=0
LjG1.1_chr1	PGSB	exon	100696691	100696792	.	-	.	ID=LotjaGi1g1v0493500.3.exon.1;Parent=LotjaGi1g1v0493500.3
LjG1.1_chr1	PGSB	CDS	100696691	100696792	.	-	0	ID=LotjaGi1g1v0493500.3.CDS.1;Parent=LotjaGi1g1v0493500.3
LjG1.1_chr1	PGSB	exon	100696916	100697010	.	-	.	ID=LotjaGi1g1v0493500.3.exon.2;Parent=LotjaGi1g1v0493500.3
LjG1.1_chr1	PGSB	CDS	100696916	100697010	.	-	2	ID=LotjaGi1g1v0493500.3.CDS.2;Parent=LotjaGi1g1v0493500.3
LjG1.1_chr1	PGSB	exon	100697348	100697395	.	-	.	ID=LotjaGi1g1v0493500.3.exon.3;Parent=LotjaGi1g1v0493500.3
LjG1.1_chr1	PGSB	CDS	100697348	100697395	.	-	2	ID=LotjaGi1g1v0493500.3.CDS.3;Parent=LotjaGi1g1v0493500.3
LjG1.1_chr1	PGSB	exon	100698093	100698213	.	-	.	ID=LotjaGi1g1v0493500.3.exon.4;Parent=LotjaGi1g1v0493500.3
LjG1.1_chr1	PGSB	CDS	100698093	100698213	.	-	0	ID=LotjaGi1g1v0493500.3.CDS.4;Parent=LotjaGi1g1v0493500.3
LjG1.1_chr1	PGSB	exon	100699743	100699752	.	-	.	ID=LotjaGi1g1v0493500.3.exon.5;Parent=LotjaGi1g1v0493500.3
LjG1.1_chr1	PGSB	CDS	100699743	100699752	.	-	1	ID=LotjaGi1g1v0493500.3.CDS.5;Parent=LotjaGi1g1v0493500.3
LjG1.1_chr1	PGSB	exon	100699888	100700003	.	-	.	ID=LotjaGi1g1v0493500.3.exon.6;Parent=LotjaGi1g1v0493500.3
LjG1.1_chr1	PGSB	CDS	100699888	100700003	.	-	0	ID=LotjaGi1g1v0493500.3.CDS.6;Parent=LotjaGi1g1v0493500.3
LjG1.1_chr1	PGSB	exon	100700172	100700240	.	-	.	ID=LotjaGi1g1v0493500.3.exon.7;Parent=LotjaGi1g1v0493500.3
LjG1.1_chr1	PGSB	CDS	100700172	100700240	.	-	0	ID=LotjaGi1g1v0493500.3.CDS.7;Parent=LotjaGi1g1v0493500.3
LjG1.1_chr1	PGSB	exon	100700612	100700721	.	-	.	ID=LotjaGi1g1v0493500.3.exon.8;Parent=LotjaGi1g1v0493500.3
LjG1.1_chr1	PGSB	CDS	100700612	100700721	.	-	2	ID=LotjaGi1g1v0493500.3.CDS.8;Parent=LotjaGi1g1v0493500.3
LjG1.1_chr1	PGSB	exon	100701508	100701592	.	-	.	ID=LotjaGi1g1v0493500.3.exon.9;Parent=LotjaGi1g1v0493500.3
LjG1.1_chr1	PGSB	CDS	100701508	100701592	.	-	0	ID=LotjaGi1g1v0493500.3.CDS.9;Parent=LotjaGi1g1v0493500.3
LjG1.1_chr1	PGSB	mRNA	100696691	100701592	.	-	.	ID=LotjaGi1g1v0493500.4;Parent=LotjaGi1g1v0493500;description=ELMO domain-containing protein, putative;ahrdqual=***;IPR=IPR006816;Pfam=PF04727;te-related=0
LjG1.1_chr1	PGSB	exon	100696691	100696792	.	-	.	ID=LotjaGi1g1v0493500.4.exon.1;Parent=LotjaGi1g1v0493500.4
LjG1.1_chr1	PGSB	CDS	100696691	100696792	.	-	0	ID=LotjaGi1g1v0493500.4.CDS.1;Parent=LotjaGi1g1v0493500.4
LjG1.1_chr1	PGSB	exon	100696916	100697010	.	-	.	ID=LotjaGi1g1v0493500.4.exon.2;Parent=LotjaGi1g1v0493500.4
LjG1.1_chr1	PGSB	CDS	100696916	100697010	.	-	2	ID=LotjaGi1g1v0493500.4.CDS.2;Parent=LotjaGi1g1v0493500.4
LjG1.1_chr1	PGSB	exon	100697348	100697395	.	-	.	ID=LotjaGi1g1v0493500.4.exon.3;Parent=LotjaGi1g1v0493500.4
LjG1.1_chr1	PGSB	CDS	100697348	100697395	.	-	2	ID=LotjaGi1g1v0493500.4.CDS.3;Parent=LotjaGi1g1v0493500.4
LjG1.1_chr1	PGSB	exon	100698093	100698213	.	-	.	ID=LotjaGi1g1v0493500.4.exon.4;Parent=LotjaGi1g1v0493500.4
LjG1.1_chr1	PGSB	CDS	100698093	100698213	.	-	0	ID=LotjaGi1g1v0493500.4.CDS.4;Parent=LotjaGi1g1v0493500.4
LjG1.1_chr1	PGSB	exon	100699743	100699797	.	-	.	ID=LotjaGi1g1v0493500.4.exon.5;Parent=LotjaGi1g1v0493500.4
LjG1.1_chr1	PGSB	CDS	100699743	100699797	.	-	1	ID=LotjaGi1g1v0493500.4.CDS.5;Parent=LotjaGi1g1v0493500.4
LjG1.1_chr1	PGSB	exon	100699888	100700003	.	-	.	ID=LotjaGi1g1v0493500.4.exon.6;Parent=LotjaGi1g1v0493500.4
LjG1.1_chr1	PGSB	CDS	100699888	100700003	.	-	0	ID=LotjaGi1g1v0493500.4.CDS.6;Parent=LotjaGi1g1v0493500.4
LjG1.1_chr1	PGSB	exon	100700172	100700240	.	-	.	ID=LotjaGi1g1v0493500.4.exon.7;Parent=LotjaGi1g1v0493500.4
LjG1.1_chr1	PGSB	CDS	100700172	100700240	.	-	0	ID=LotjaGi1g1v0493500.4.CDS.7;Parent=LotjaGi1g1v0493500.4
LjG1.1_chr1	PGSB	exon	100700612	100700706	.	-	.	ID=LotjaGi1g1v0493500.4.exon.8;Parent=LotjaGi1g1v0493500.4
LjG1.1_chr1	PGSB	CDS	100700612	100700706	.	-	2	ID=LotjaGi1g1v0493500.4.CDS.8;Parent=LotjaGi1g1v0493500.4
LjG1.1_chr1	PGSB	exon	100701508	100701592	.	-	.	ID=LotjaGi1g1v0493500.4.exon.9;Parent=LotjaGi1g1v0493500.4
LjG1.1_chr1	PGSB	CDS	100701508	100701592	.	-	0	ID=LotjaGi1g1v0493500.4.CDS.9;Parent=LotjaGi1g1v0493500.4
###
LjG1.1_chr1	PGSB	CDS	100701508	100701592	.	-	0	ID=LotjaGi1g1v0493500.4.CDS.9;Parent=LotjaGi1g1v0493500.4
LjG1.1_chr1	PGSB	gene	100731749	100733190	.	+	.	ID=LotjaGi1g1v0493600
LjG1.1_chr1	PGSB	mRNA	100731749	100733190	.	+	.	ID=LotjaGi1g1v0493600.1;Parent=LotjaGi1g1v0493600;description=Beta-1,3-glucanase;ahrdqual=***;GO=GO:0004553,GO:0005975,GO:0008152,GO:0016787,GO:0016798;IPR=IPR000490,IPR017853;Pfam=PF00332,SSF51445;te-related=0
LjG1.1_chr1	PGSB	five_prime_UTR	100731749	100731769	.	+	.	ID=LotjaGi1g1v0493600.1.five_prime_UTR.1;Parent=LotjaGi1g1v0493600.1
LjG1.1_chr1	PGSB	exon	100731749	100731845	.	+	.	ID=LotjaGi1g1v0493600.1.exon.1;Parent=LotjaGi1g1v0493600.1
LjG1.1_chr1	PGSB	CDS	100731770	100731845	.	+	0	ID=LotjaGi1g1v0493600.1.CDS.1;Parent=LotjaGi1g1v0493600.1
LjG1.1_chr1	PGSB	CDS	100732095	100733038	.	+	2	ID=LotjaGi1g1v0493600.1.CDS.2;Parent=LotjaGi1g1v0493600.1
LjG1.1_chr1	PGSB	exon	100732095	100733190	.	+	.	ID=LotjaGi1g1v0493600.1.exon.2;Parent=LotjaGi1g1v0493600.1
LjG1.1_chr1	PGSB	three_prime_UTR	100733039	100733190	.	+	.	ID=LotjaGi1g1v0493600.1.three_prime_UTR.2;Parent=LotjaGi1g1v0493600.1
###
LjG1.1_chr1	PGSB	three_prime_UTR	100733039	100733190	.	+	.	ID=LotjaGi1g1v0493600.1.three_prime_UTR.2;Parent=LotjaGi1g1v0493600.1
LjG1.1_chr1	PGSB	gene	100734348	100748059	.	-	.	ID=LotjaGi1g1v0493700
LjG1.1_chr1	PGSB	mRNA	100734348	100748059	.	-	.	ID=LotjaGi1g1v0493700.1;Parent=LotjaGi1g1v0493700;description=Subtilisin-like protease;ahrdqual=***;IPR=IPR010259,IPR003137,IPR000209,IPR000209,IPR000209,IPR000209;Pfam=PF05922,PF02225,PF00082,SSF52743,SSF52743,SSF52743;te-related=0
LjG1.1_chr1	PGSB	three_prime_UTR	100734348	100736468	.	-	.	ID=LotjaGi1g1v0493700.1.three_prime_UTR.1;Parent=LotjaGi1g1v0493700.1
LjG1.1_chr1	PGSB	exon	100734348	100737007	.	-	.	ID=LotjaGi1g1v0493700.1.exon.1;Parent=LotjaGi1g1v0493700.1
LjG1.1_chr1	PGSB	CDS	100736469	100737007	.	-	2	ID=LotjaGi1g1v0493700.1.CDS.1;Parent=LotjaGi1g1v0493700.1
LjG1.1_chr1	PGSB	exon	100737218	100737434	.	-	.	ID=LotjaGi1g1v0493700.1.exon.2;Parent=LotjaGi1g1v0493700.1
LjG1.1_chr1	PGSB	CDS	100737218	100737434	.	-	0	ID=LotjaGi1g1v0493700.1.CDS.2;Parent=LotjaGi1g1v0493700.1
LjG1.1_chr1	PGSB	exon	100737520	100737619	.	-	.	ID=LotjaGi1g1v0493700.1.exon.3;Parent=LotjaGi1g1v0493700.1
LjG1.1_chr1	PGSB	CDS	100737520	100737619	.	-	1	ID=LotjaGi1g1v0493700.1.CDS.3;Parent=LotjaGi1g1v0493700.1
LjG1.1_chr1	PGSB	exon	100737732	100737989	.	-	.	ID=LotjaGi1g1v0493700.1.exon.4;Parent=LotjaGi1g1v0493700.1
LjG1.1_chr1	PGSB	CDS	100737732	100737989	.	-	1	ID=LotjaGi1g1v0493700.1.CDS.4;Parent=LotjaGi1g1v0493700.1
LjG1.1_chr1	PGSB	exon	100738088	100738182	.	-	.	ID=LotjaGi1g1v0493700.1.exon.5;Parent=LotjaGi1g1v0493700.1
LjG1.1_chr1	PGSB	CDS	100738088	100738182	.	-	0	ID=LotjaGi1g1v0493700.1.CDS.5;Parent=LotjaGi1g1v0493700.1
LjG1.1_chr1	PGSB	exon	100739610	100740165	.	-	.	ID=LotjaGi1g1v0493700.1.exon.6;Parent=LotjaGi1g1v0493700.1
LjG1.1_chr1	PGSB	CDS	100739610	100740165	.	-	1	ID=LotjaGi1g1v0493700.1.CDS.6;Parent=LotjaGi1g1v0493700.1
LjG1.1_chr1	PGSB	exon	100743400	100743523	.	-	.	ID=LotjaGi1g1v0493700.1.exon.7;Parent=LotjaGi1g1v0493700.1
LjG1.1_chr1	PGSB	CDS	100743400	100743523	.	-	2	ID=LotjaGi1g1v0493700.1.CDS.7;Parent=LotjaGi1g1v0493700.1
LjG1.1_chr1	PGSB	exon	100747073	100747240	.	-	.	ID=LotjaGi1g1v0493700.1.exon.8;Parent=LotjaGi1g1v0493700.1
LjG1.1_chr1	PGSB	CDS	100747073	100747240	.	-	2	ID=LotjaGi1g1v0493700.1.CDS.8;Parent=LotjaGi1g1v0493700.1
LjG1.1_chr1	PGSB	exon	100747452	100747549	.	-	.	ID=LotjaGi1g1v0493700.1.exon.9;Parent=LotjaGi1g1v0493700.1
LjG1.1_chr1	PGSB	CDS	100747452	100747549	.	-	1	ID=LotjaGi1g1v0493700.1.CDS.9;Parent=LotjaGi1g1v0493700.1
LjG1.1_chr1	PGSB	exon	100747634	100747743	.	-	.	ID=LotjaGi1g1v0493700.1.exon.10;Parent=LotjaGi1g1v0493700.1
LjG1.1_chr1	PGSB	CDS	100747634	100747743	.	-	0	ID=LotjaGi1g1v0493700.1.CDS.10;Parent=LotjaGi1g1v0493700.1
LjG1.1_chr1	PGSB	CDS	100747872	100747967	.	-	0	ID=LotjaGi1g1v0493700.1.CDS.11;Parent=LotjaGi1g1v0493700.1
LjG1.1_chr1	PGSB	exon	100747872	100748059	.	-	.	ID=LotjaGi1g1v0493700.1.exon.11;Parent=LotjaGi1g1v0493700.1
LjG1.1_chr1	PGSB	five_prime_UTR	100747968	100748059	.	-	.	ID=LotjaGi1g1v0493700.1.five_prime_UTR.2;Parent=LotjaGi1g1v0493700.1
###
LjG1.1_chr1	PGSB	five_prime_UTR	100747968	100748059	.	-	.	ID=LotjaGi1g1v0493700.1.five_prime_UTR.2;Parent=LotjaGi1g1v0493700.1
LjG1.1_chr1	PGSB	gene	100758040	100770201	.	-	.	ID=LotjaGi1g1v0493800
LjG1.1_chr1	PGSB	mRNA	100758040	100770201	.	-	.	ID=LotjaGi1g1v0493800.1;Parent=LotjaGi1g1v0493800;description=Receptor protein kinase-like protein;ahrdqual=***;GO=GO:0000166,GO:0004672,GO:0005524,GO:0006468,GO:0016020,GO:0016021,GO:0016301,GO:0016310;IPR=IPR001611,IPR001611,IPR001611,IPR001611,IPR011009,IPR000719;Pfam=SSF52047,PF13855,PF13855,PF13855,PF13855,SSF52047,SSF56112,PF00069;te-related=0
LjG1.1_chr1	PGSB	three_prime_UTR	100758040	100758337	.	-	.	ID=LotjaGi1g1v0493800.1.three_prime_UTR.1;Parent=LotjaGi1g1v0493800.1
LjG1.1_chr1	PGSB	exon	100758040	100758699	.	-	.	ID=LotjaGi1g1v0493800.1.exon.1;Parent=LotjaGi1g1v0493800.1
LjG1.1_chr1	PGSB	CDS	100758338	100758699	.	-	2	ID=LotjaGi1g1v0493800.1.CDS.1;Parent=LotjaGi1g1v0493800.1
LjG1.1_chr1	PGSB	exon	100759016	100759391	.	-	.	ID=LotjaGi1g1v0493800.1.exon.2;Parent=LotjaGi1g1v0493800.1
LjG1.1_chr1	PGSB	CDS	100759016	100759391	.	-	0	ID=LotjaGi1g1v0493800.1.CDS.2;Parent=LotjaGi1g1v0493800.1
LjG1.1_chr1	PGSB	CDS	100767377	100769476	.	-	0	ID=LotjaGi1g1v0493800.1.CDS.3;Parent=LotjaGi1g1v0493800.1
LjG1.1_chr1	PGSB	exon	100767377	100769754	.	-	.	ID=LotjaGi1g1v0493800.1.exon.3;Parent=LotjaGi1g1v0493800.1
LjG1.1_chr1	PGSB	five_prime_UTR	100769477	100769754	.	-	.	ID=LotjaGi1g1v0493800.1.five_prime_UTR.2;Parent=LotjaGi1g1v0493800.1
LjG1.1_chr1	PGSB	exon	100769840	100770201	.	-	.	ID=LotjaGi1g1v0493800.1.exon.4;Parent=LotjaGi1g1v0493800.1
LjG1.1_chr1	PGSB	five_prime_UTR	100769840	100770201	.	-	.	ID=LotjaGi1g1v0493800.1.five_prime_UTR.3;Parent=LotjaGi1g1v0493800.1
LjG1.1_chr1	PGSB	mRNA	100758201	100770201	.	-	.	ID=LotjaGi1g1v0493800.2;Parent=LotjaGi1g1v0493800;description=Receptor protein kinase-like protein;ahrdqual=***;GO=GO:0000166,GO:0004672,GO:0005524,GO:0006468,GO:0016020,GO:0016021,GO:0016301,GO:0016310;IPR=IPR000719,IPR013210,IPR011009,IPR001611,IPR001611,IPR001611,IPR001611;Pfam=SSF52047,PF00069,SSF52047,PF08263,SSF56112,PF13855,PF13855,PF13855,PF13855;te-related=0
LjG1.1_chr1	PGSB	three_prime_UTR	100758201	100758337	.	-	.	ID=LotjaGi1g1v0493800.2.three_prime_UTR.1;Parent=LotjaGi1g1v0493800.2
LjG1.1_chr1	PGSB	exon	100758201	100758493	.	-	.	ID=LotjaGi1g1v0493800.2.exon.1;Parent=LotjaGi1g1v0493800.2
LjG1.1_chr1	PGSB	CDS	100758338	100758493	.	-	0	ID=LotjaGi1g1v0493800.2.CDS.1;Parent=LotjaGi1g1v0493800.2
LjG1.1_chr1	PGSB	exon	100766439	100766644	.	-	.	ID=LotjaGi1g1v0493800.2.exon.2;Parent=LotjaGi1g1v0493800.2
LjG1.1_chr1	PGSB	CDS	100766439	100766644	.	-	2	ID=LotjaGi1g1v0493800.2.CDS.2;Parent=LotjaGi1g1v0493800.2
LjG1.1_chr1	PGSB	CDS	100767001	100769842	.	-	0	ID=LotjaGi1g1v0493800.2.CDS.3;Parent=LotjaGi1g1v0493800.2
LjG1.1_chr1	PGSB	exon	100767001	100770201	.	-	.	ID=LotjaGi1g1v0493800.2.exon.3;Parent=LotjaGi1g1v0493800.2
LjG1.1_chr1	PGSB	five_prime_UTR	100769843	100770201	.	-	.	ID=LotjaGi1g1v0493800.2.five_prime_UTR.2;Parent=LotjaGi1g1v0493800.2
LjG1.1_chr1	PGSB	mRNA	100758213	100769902	.	-	.	ID=LotjaGi1g1v0493800.3;Parent=LotjaGi1g1v0493800;description=Receptor protein kinase-like protein;ahrdqual=***;GO=GO:0000166,GO:0004672,GO:0005524,GO:0006468,GO:0016020,GO:0016021,GO:0016301,GO:0016310;te-related=0
LjG1.1_chr1	PGSB	three_prime_UTR	100758213	100758337	.	-	.	ID=LotjaGi1g1v0493800.3.three_prime_UTR.1;Parent=LotjaGi1g1v0493800.3
LjG1.1_chr1	PGSB	exon	100758213	100758699	.	-	.	ID=LotjaGi1g1v0493800.3.exon.1;Parent=LotjaGi1g1v0493800.3
LjG1.1_chr1	PGSB	CDS	100758338	100758699	.	-	2	ID=LotjaGi1g1v0493800.3.CDS.1;Parent=LotjaGi1g1v0493800.3
LjG1.1_chr1	PGSB	exon	100759016	100759391	.	-	.	ID=LotjaGi1g1v0493800.3.exon.2;Parent=LotjaGi1g1v0493800.3
LjG1.1_chr1	PGSB	CDS	100759016	100759391	.	-	0	ID=LotjaGi1g1v0493800.3.CDS.2;Parent=LotjaGi1g1v0493800.3
LjG1.1_chr1	PGSB	CDS	100767377	100769476	.	-	0	ID=LotjaGi1g1v0493800.3.CDS.3;Parent=LotjaGi1g1v0493800.3
LjG1.1_chr1	PGSB	exon	100767377	100769748	.	-	.	ID=LotjaGi1g1v0493800.3.exon.3;Parent=LotjaGi1g1v0493800.3
LjG1.1_chr1	PGSB	five_prime_UTR	100769477	100769748	.	-	.	ID=LotjaGi1g1v0493800.3.five_prime_UTR.2;Parent=LotjaGi1g1v0493800.3
LjG1.1_chr1	PGSB	exon	100769840	100769902	.	-	.	ID=LotjaGi1g1v0493800.3.exon.4;Parent=LotjaGi1g1v0493800.3
LjG1.1_chr1	PGSB	five_prime_UTR	100769840	100769902	.	-	.	ID=LotjaGi1g1v0493800.3.five_prime_UTR.3;Parent=LotjaGi1g1v0493800.3
###
LjG1.1_chr1	PGSB	five_prime_UTR	100769840	100769902	.	-	.	ID=LotjaGi1g1v0493800.3.five_prime_UTR.3;Parent=LotjaGi1g1v0493800.3
LjG1.1_chr1	PGSB	gene	100763205	100770201	.	+	.	ID=LotjaGi1g1v0493900_LC
LjG1.1_chr1	PGSB	mRNA	100763205	100770201	.	+	.	ID=LotjaGi1g1v0493900_LC.1;Parent=LotjaGi1g1v0493900_LC;description=Aspartyl/glutamyl-tRNA(Asn/Gln) amidotransferase subunit B;ahrdqual=--*;GO=GO:0000166,GO:0003824,GO:0005524,GO:0006412,GO:0016874,GO:0016884;te-related=0
LjG1.1_chr1	PGSB	exon	100763205	100763741	.	+	.	ID=LotjaGi1g1v0493900_LC.1.exon.1;Parent=LotjaGi1g1v0493900_LC.1
LjG1.1_chr1	PGSB	five_prime_UTR	100763205	100763741	.	+	.	ID=LotjaGi1g1v0493900_LC.1.five_prime_UTR.1;Parent=LotjaGi1g1v0493900_LC.1
LjG1.1_chr1	PGSB	five_prime_UTR	100765299	100765581	.	+	.	ID=LotjaGi1g1v0493900_LC.1.five_prime_UTR.2;Parent=LotjaGi1g1v0493900_LC.1
LjG1.1_chr1	PGSB	exon	100765299	100765807	.	+	.	ID=LotjaGi1g1v0493900_LC.1.exon.2;Parent=LotjaGi1g1v0493900_LC.1
LjG1.1_chr1	PGSB	CDS	100765582	100765807	.	+	0	ID=LotjaGi1g1v0493900_LC.1.CDS.1;Parent=LotjaGi1g1v0493900_LC.1
LjG1.1_chr1	PGSB	CDS	100766060	100766175	.	+	2	ID=LotjaGi1g1v0493900_LC.1.CDS.2;Parent=LotjaGi1g1v0493900_LC.1
LjG1.1_chr1	PGSB	exon	100766060	100770201	.	+	.	ID=LotjaGi1g1v0493900_LC.1.exon.3;Parent=LotjaGi1g1v0493900_LC.1
LjG1.1_chr1	PGSB	three_prime_UTR	100766176	100770201	.	+	.	ID=LotjaGi1g1v0493900_LC.1.three_prime_UTR.3;Parent=LotjaGi1g1v0493900_LC.1
###
LjG1.1_chr1	PGSB	three_prime_UTR	100766176	100770201	.	+	.	ID=LotjaGi1g1v0493900_LC.1.three_prime_UTR.3;Parent=LotjaGi1g1v0493900_LC.1
LjG1.1_chr1	PGSB	gene	100781461	100785471	.	-	.	ID=LotjaGi1g1v0494000
LjG1.1_chr1	PGSB	mRNA	100781461	100785471	.	-	.	ID=LotjaGi1g1v0494000.1;Parent=LotjaGi1g1v0494000;description=Subtilisin-like protease;ahrdqual=*-*;IPR=IPR000209,IPR000209;Pfam=SSF52743,PF00082;te-related=0
LjG1.1_chr1	PGSB	three_prime_UTR	100781461	100782385	.	-	.	ID=LotjaGi1g1v0494000.1.three_prime_UTR.1;Parent=LotjaGi1g1v0494000.1
LjG1.1_chr1	PGSB	exon	100781461	100782924	.	-	.	ID=LotjaGi1g1v0494000.1.exon.1;Parent=LotjaGi1g1v0494000.1
LjG1.1_chr1	PGSB	CDS	100782386	100782924	.	-	2	ID=LotjaGi1g1v0494000.1.CDS.1;Parent=LotjaGi1g1v0494000.1
LjG1.1_chr1	PGSB	exon	100783242	100783458	.	-	.	ID=LotjaGi1g1v0494000.1.exon.2;Parent=LotjaGi1g1v0494000.1
LjG1.1_chr1	PGSB	CDS	100783242	100783458	.	-	0	ID=LotjaGi1g1v0494000.1.CDS.2;Parent=LotjaGi1g1v0494000.1
LjG1.1_chr1	PGSB	exon	100783545	100783659	.	-	.	ID=LotjaGi1g1v0494000.1.exon.3;Parent=LotjaGi1g1v0494000.1
LjG1.1_chr1	PGSB	CDS	100783545	100783659	.	-	1	ID=LotjaGi1g1v0494000.1.CDS.3;Parent=LotjaGi1g1v0494000.1
LjG1.1_chr1	PGSB	CDS	100783777	100783883	.	-	0	ID=LotjaGi1g1v0494000.1.CDS.4;Parent=LotjaGi1g1v0494000.1
LjG1.1_chr1	PGSB	exon	100783777	100784010	.	-	.	ID=LotjaGi1g1v0494000.1.exon.4;Parent=LotjaGi1g1v0494000.1
LjG1.1_chr1	PGSB	five_prime_UTR	100783884	100784010	.	-	.	ID=LotjaGi1g1v0494000.1.five_prime_UTR.2;Parent=LotjaGi1g1v0494000.1
LjG1.1_chr1	PGSB	exon	100784098	100784192	.	-	.	ID=LotjaGi1g1v0494000.1.exon.5;Parent=LotjaGi1g1v0494000.1
LjG1.1_chr1	PGSB	five_prime_UTR	100784098	100784192	.	-	.	ID=LotjaGi1g1v0494000.1.five_prime_UTR.3;Parent=LotjaGi1g1v0494000.1
LjG1.1_chr1	PGSB	exon	100784304	100785471	.	-	.	ID=LotjaGi1g1v0494000.1.exon.6;Parent=LotjaGi1g1v0494000.1
LjG1.1_chr1	PGSB	five_prime_UTR	100784304	100785471	.	-	.	ID=LotjaGi1g1v0494000.1.five_prime_UTR.4;Parent=LotjaGi1g1v0494000.1
###
LjG1.1_chr1	PGSB	five_prime_UTR	100784304	100785471	.	-	.	ID=LotjaGi1g1v0494000.1.five_prime_UTR.4;Parent=LotjaGi1g1v0494000.1
LjG1.1_chr1	PGSB	gene	100786043	100792549	.	+	.	ID=LotjaGi1g1v0494100
LjG1.1_chr1	PGSB	mRNA	100786043	100792549	.	+	.	ID=LotjaGi1g1v0494100.1;Parent=LotjaGi1g1v0494100;description=Subtilisin-like protease;ahrdqual=*-*;te-related=0
LjG1.1_chr1	PGSB	exon	100786043	100786187	.	+	.	ID=LotjaGi1g1v0494100.1.exon.1;Parent=LotjaGi1g1v0494100.1
LjG1.1_chr1	PGSB	five_prime_UTR	100786043	100786187	.	+	.	ID=LotjaGi1g1v0494100.1.five_prime_UTR.1;Parent=LotjaGi1g1v0494100.1
LjG1.1_chr1	PGSB	exon	100788816	100788939	.	+	.	ID=LotjaGi1g1v0494100.1.exon.2;Parent=LotjaGi1g1v0494100.1
LjG1.1_chr1	PGSB	five_prime_UTR	100788816	100788939	.	+	.	ID=LotjaGi1g1v0494100.1.five_prime_UTR.2;Parent=LotjaGi1g1v0494100.1
LjG1.1_chr1	PGSB	exon	100789169	100789724	.	+	.	ID=LotjaGi1g1v0494100.1.exon.3;Parent=LotjaGi1g1v0494100.1
LjG1.1_chr1	PGSB	five_prime_UTR	100789169	100789724	.	+	.	ID=LotjaGi1g1v0494100.1.five_prime_UTR.3;Parent=LotjaGi1g1v0494100.1
LjG1.1_chr1	PGSB	exon	100789836	100789930	.	+	.	ID=LotjaGi1g1v0494100.1.exon.4;Parent=LotjaGi1g1v0494100.1
LjG1.1_chr1	PGSB	five_prime_UTR	100789836	100789930	.	+	.	ID=LotjaGi1g1v0494100.1.five_prime_UTR.4;Parent=LotjaGi1g1v0494100.1
LjG1.1_chr1	PGSB	five_prime_UTR	100790018	100790144	.	+	.	ID=LotjaGi1g1v0494100.1.five_prime_UTR.5;Parent=LotjaGi1g1v0494100.1
LjG1.1_chr1	PGSB	exon	100790018	100790251	.	+	.	ID=LotjaGi1g1v0494100.1.exon.5;Parent=LotjaGi1g1v0494100.1
LjG1.1_chr1	PGSB	CDS	100790145	100790251	.	+	0	ID=LotjaGi1g1v0494100.1.CDS.1;Parent=LotjaGi1g1v0494100.1
LjG1.1_chr1	PGSB	exon	100790369	100790483	.	+	.	ID=LotjaGi1g1v0494100.1.exon.6;Parent=LotjaGi1g1v0494100.1
LjG1.1_chr1	PGSB	CDS	100790369	100790483	.	+	1	ID=LotjaGi1g1v0494100.1.CDS.2;Parent=LotjaGi1g1v0494100.1
LjG1.1_chr1	PGSB	exon	100790570	100790786	.	+	.	ID=LotjaGi1g1v0494100.1.exon.7;Parent=LotjaGi1g1v0494100.1
LjG1.1_chr1	PGSB	CDS	100790570	100790786	.	+	0	ID=LotjaGi1g1v0494100.1.CDS.3;Parent=LotjaGi1g1v0494100.1
LjG1.1_chr1	PGSB	CDS	100791086	100791624	.	+	2	ID=LotjaGi1g1v0494100.1.CDS.4;Parent=LotjaGi1g1v0494100.1
LjG1.1_chr1	PGSB	exon	100791086	100792549	.	+	.	ID=LotjaGi1g1v0494100.1.exon.8;Parent=LotjaGi1g1v0494100.1
LjG1.1_chr1	PGSB	three_prime_UTR	100791625	100792549	.	+	.	ID=LotjaGi1g1v0494100.1.three_prime_UTR.6;Parent=LotjaGi1g1v0494100.1
###
LjG1.1_chr1	PGSB	three_prime_UTR	100791625	100792549	.	+	.	ID=LotjaGi1g1v0494100.1.three_prime_UTR.6;Parent=LotjaGi1g1v0494100.1
LjG1.1_chr1	PGSB	gene	100802603	100814631	.	+	.	ID=LotjaGi1g1v0494200
LjG1.1_chr1	PGSB	mRNA	100802603	100814631	.	+	.	ID=LotjaGi1g1v0494200.1;Parent=LotjaGi1g1v0494200;description=Subtilisin-like protease;ahrdqual=***;IPR=IPR000209,IPR000209,IPR000209,IPR000209,IPR010259;Pfam=PF00082,SSF52743,SSF52743,SSF52743,PF05922;te-related=0
LjG1.1_chr1	PGSB	five_prime_UTR	100802603	100803216	.	+	.	ID=LotjaGi1g1v0494200.1.five_prime_UTR.1;Parent=LotjaGi1g1v0494200.1
LjG1.1_chr1	PGSB	exon	100802603	100803228	.	+	.	ID=LotjaGi1g1v0494200.1.exon.1;Parent=LotjaGi1g1v0494200.1
LjG1.1_chr1	PGSB	CDS	100803217	100803228	.	+	0	ID=LotjaGi1g1v0494200.1.CDS.1;Parent=LotjaGi1g1v0494200.1
LjG1.1_chr1	PGSB	exon	100808039	100808148	.	+	.	ID=LotjaGi1g1v0494200.1.exon.2;Parent=LotjaGi1g1v0494200.1
LjG1.1_chr1	PGSB	CDS	100808039	100808148	.	+	0	ID=LotjaGi1g1v0494200.1.CDS.2;Parent=LotjaGi1g1v0494200.1
LjG1.1_chr1	PGSB	exon	100808242	100808339	.	+	.	ID=LotjaGi1g1v0494200.1.exon.3;Parent=LotjaGi1g1v0494200.1
LjG1.1_chr1	PGSB	CDS	100808242	100808339	.	+	1	ID=LotjaGi1g1v0494200.1.CDS.3;Parent=LotjaGi1g1v0494200.1
LjG1.1_chr1	PGSB	exon	100808568	100808723	.	+	.	ID=LotjaGi1g1v0494200.1.exon.4;Parent=LotjaGi1g1v0494200.1
LjG1.1_chr1	PGSB	CDS	100808568	100808723	.	+	2	ID=LotjaGi1g1v0494200.1.CDS.4;Parent=LotjaGi1g1v0494200.1
LjG1.1_chr1	PGSB	exon	100809344	100809467	.	+	.	ID=LotjaGi1g1v0494200.1.exon.5;Parent=LotjaGi1g1v0494200.1
LjG1.1_chr1	PGSB	CDS	100809344	100809467	.	+	2	ID=LotjaGi1g1v0494200.1.CDS.5;Parent=LotjaGi1g1v0494200.1
LjG1.1_chr1	PGSB	exon	100810922	100811468	.	+	.	ID=LotjaGi1g1v0494200.1.exon.6;Parent=LotjaGi1g1v0494200.1
LjG1.1_chr1	PGSB	CDS	100810922	100811468	.	+	1	ID=LotjaGi1g1v0494200.1.CDS.6;Parent=LotjaGi1g1v0494200.1
LjG1.1_chr1	PGSB	exon	100812216	100812310	.	+	.	ID=LotjaGi1g1v0494200.1.exon.7;Parent=LotjaGi1g1v0494200.1
LjG1.1_chr1	PGSB	CDS	100812216	100812310	.	+	0	ID=LotjaGi1g1v0494200.1.CDS.7;Parent=LotjaGi1g1v0494200.1
LjG1.1_chr1	PGSB	exon	100812579	100812833	.	+	.	ID=LotjaGi1g1v0494200.1.exon.8;Parent=LotjaGi1g1v0494200.1
LjG1.1_chr1	PGSB	CDS	100812579	100812833	.	+	1	ID=LotjaGi1g1v0494200.1.CDS.8;Parent=LotjaGi1g1v0494200.1
LjG1.1_chr1	PGSB	exon	100812944	100813076	.	+	.	ID=LotjaGi1g1v0494200.1.exon.9;Parent=LotjaGi1g1v0494200.1
LjG1.1_chr1	PGSB	CDS	100812944	100813076	.	+	1	ID=LotjaGi1g1v0494200.1.CDS.9;Parent=LotjaGi1g1v0494200.1
LjG1.1_chr1	PGSB	exon	100813160	100813376	.	+	.	ID=LotjaGi1g1v0494200.1.exon.10;Parent=LotjaGi1g1v0494200.1
LjG1.1_chr1	PGSB	CDS	100813160	100813376	.	+	0	ID=LotjaGi1g1v0494200.1.CDS.10;Parent=LotjaGi1g1v0494200.1
LjG1.1_chr1	PGSB	CDS	100813472	100814013	.	+	2	ID=LotjaGi1g1v0494200.1.CDS.11;Parent=LotjaGi1g1v0494200.1
LjG1.1_chr1	PGSB	exon	100813472	100814631	.	+	.	ID=LotjaGi1g1v0494200.1.exon.11;Parent=LotjaGi1g1v0494200.1
LjG1.1_chr1	PGSB	three_prime_UTR	100814014	100814631	.	+	.	ID=LotjaGi1g1v0494200.1.three_prime_UTR.2;Parent=LotjaGi1g1v0494200.1
LjG1.1_chr1	PGSB	mRNA	100802904	100814558	.	+	.	ID=LotjaGi1g1v0494200.2;Parent=LotjaGi1g1v0494200;description=Subtilisin-like protease;ahrdqual=***;te-related=0
LjG1.1_chr1	PGSB	exon	100802904	100802966	.	+	.	ID=LotjaGi1g1v0494200.2.exon.1;Parent=LotjaGi1g1v0494200.2
LjG1.1_chr1	PGSB	five_prime_UTR	100802904	100802966	.	+	.	ID=LotjaGi1g1v0494200.2.five_prime_UTR.1;Parent=LotjaGi1g1v0494200.2
LjG1.1_chr1	PGSB	five_prime_UTR	100803052	100803216	.	+	.	ID=LotjaGi1g1v0494200.2.five_prime_UTR.2;Parent=LotjaGi1g1v0494200.2
LjG1.1_chr1	PGSB	exon	100803052	100803228	.	+	.	ID=LotjaGi1g1v0494200.2.exon.2;Parent=LotjaGi1g1v0494200.2
LjG1.1_chr1	PGSB	CDS	100803217	100803228	.	+	0	ID=LotjaGi1g1v0494200.2.CDS.1;Parent=LotjaGi1g1v0494200.2
LjG1.1_chr1	PGSB	exon	100808039	100808148	.	+	.	ID=LotjaGi1g1v0494200.2.exon.3;Parent=LotjaGi1g1v0494200.2
LjG1.1_chr1	PGSB	CDS	100808039	100808148	.	+	0	ID=LotjaGi1g1v0494200.2.CDS.2;Parent=LotjaGi1g1v0494200.2
LjG1.1_chr1	PGSB	exon	100808242	100808339	.	+	.	ID=LotjaGi1g1v0494200.2.exon.4;Parent=LotjaGi1g1v0494200.2
LjG1.1_chr1	PGSB	CDS	100808242	100808339	.	+	1	ID=LotjaGi1g1v0494200.2.CDS.3;Parent=LotjaGi1g1v0494200.2
LjG1.1_chr1	PGSB	exon	100808568	100808723	.	+	.	ID=LotjaGi1g1v0494200.2.exon.5;Parent=LotjaGi1g1v0494200.2
LjG1.1_chr1	PGSB	CDS	100808568	100808723	.	+	2	ID=LotjaGi1g1v0494200.2.CDS.4;Parent=LotjaGi1g1v0494200.2
LjG1.1_chr1	PGSB	exon	100809344	100809467	.	+	.	ID=LotjaGi1g1v0494200.2.exon.6;Parent=LotjaGi1g1v0494200.2
LjG1.1_chr1	PGSB	CDS	100809344	100809467	.	+	2	ID=LotjaGi1g1v0494200.2.CDS.5;Parent=LotjaGi1g1v0494200.2
LjG1.1_chr1	PGSB	exon	100810922	100811468	.	+	.	ID=LotjaGi1g1v0494200.2.exon.7;Parent=LotjaGi1g1v0494200.2
LjG1.1_chr1	PGSB	CDS	100810922	100811468	.	+	1	ID=LotjaGi1g1v0494200.2.CDS.6;Parent=LotjaGi1g1v0494200.2
LjG1.1_chr1	PGSB	exon	100812216	100812310	.	+	.	ID=LotjaGi1g1v0494200.2.exon.8;Parent=LotjaGi1g1v0494200.2
LjG1.1_chr1	PGSB	CDS	100812216	100812310	.	+	0	ID=LotjaGi1g1v0494200.2.CDS.7;Parent=LotjaGi1g1v0494200.2
LjG1.1_chr1	PGSB	exon	100812579	100812833	.	+	.	ID=LotjaGi1g1v0494200.2.exon.9;Parent=LotjaGi1g1v0494200.2
LjG1.1_chr1	PGSB	CDS	100812579	100812833	.	+	1	ID=LotjaGi1g1v0494200.2.CDS.8;Parent=LotjaGi1g1v0494200.2
LjG1.1_chr1	PGSB	exon	100812944	100813076	.	+	.	ID=LotjaGi1g1v0494200.2.exon.10;Parent=LotjaGi1g1v0494200.2
LjG1.1_chr1	PGSB	CDS	100812944	100813076	.	+	1	ID=LotjaGi1g1v0494200.2.CDS.9;Parent=LotjaGi1g1v0494200.2
LjG1.1_chr1	PGSB	exon	100813160	100813376	.	+	.	ID=LotjaGi1g1v0494200.2.exon.11;Parent=LotjaGi1g1v0494200.2
LjG1.1_chr1	PGSB	CDS	100813160	100813376	.	+	0	ID=LotjaGi1g1v0494200.2.CDS.10;Parent=LotjaGi1g1v0494200.2
LjG1.1_chr1	PGSB	CDS	100813472	100814013	.	+	2	ID=LotjaGi1g1v0494200.2.CDS.11;Parent=LotjaGi1g1v0494200.2
LjG1.1_chr1	PGSB	exon	100813472	100814558	.	+	.	ID=LotjaGi1g1v0494200.2.exon.12;Parent=LotjaGi1g1v0494200.2
LjG1.1_chr1	PGSB	three_prime_UTR	100814014	100814558	.	+	.	ID=LotjaGi1g1v0494200.2.three_prime_UTR.3;Parent=LotjaGi1g1v0494200.2
###
LjG1.1_chr1	PGSB	three_prime_UTR	100814014	100814558	.	+	.	ID=LotjaGi1g1v0494200.2.three_prime_UTR.3;Parent=LotjaGi1g1v0494200.2
LjG1.1_chr1	PGSB	gene	100818841	100820908	.	+	.	ID=LotjaGi1g1v0494300_LC
LjG1.1_chr1	PGSB	mRNA	100818841	100820908	.	+	.	ID=LotjaGi1g1v0494300_LC.1;Parent=LotjaGi1g1v0494300_LC;description=Subtilisin-like protease;ahrdqual=*-*;te-related=0
LjG1.1_chr1	PGSB	five_prime_UTR	100818841	100819415	.	+	.	ID=LotjaGi1g1v0494300_LC.1.five_prime_UTR.1;Parent=LotjaGi1g1v0494300_LC.1
LjG1.1_chr1	PGSB	exon	100818841	100819511	.	+	.	ID=LotjaGi1g1v0494300_LC.1.exon.1;Parent=LotjaGi1g1v0494300_LC.1
LjG1.1_chr1	PGSB	CDS	100819416	100819511	.	+	0	ID=LotjaGi1g1v0494300_LC.1.CDS.1;Parent=LotjaGi1g1v0494300_LC.1
LjG1.1_chr1	PGSB	exon	100819667	100819776	.	+	.	ID=LotjaGi1g1v0494300_LC.1.exon.2;Parent=LotjaGi1g1v0494300_LC.1
LjG1.1_chr1	PGSB	CDS	100819667	100819776	.	+	0	ID=LotjaGi1g1v0494300_LC.1.CDS.2;Parent=LotjaGi1g1v0494300_LC.1
LjG1.1_chr1	PGSB	exon	100819885	100819981	.	+	.	ID=LotjaGi1g1v0494300_LC.1.exon.3;Parent=LotjaGi1g1v0494300_LC.1
LjG1.1_chr1	PGSB	CDS	100819885	100819981	.	+	1	ID=LotjaGi1g1v0494300_LC.1.CDS.3;Parent=LotjaGi1g1v0494300_LC.1
LjG1.1_chr1	PGSB	CDS	100820192	100820206	.	+	0	ID=LotjaGi1g1v0494300_LC.1.CDS.4;Parent=LotjaGi1g1v0494300_LC.1
LjG1.1_chr1	PGSB	exon	100820192	100820908	.	+	.	ID=LotjaGi1g1v0494300_LC.1.exon.4;Parent=LotjaGi1g1v0494300_LC.1
LjG1.1_chr1	PGSB	three_prime_UTR	100820207	100820908	.	+	.	ID=LotjaGi1g1v0494300_LC.1.three_prime_UTR.2;Parent=LotjaGi1g1v0494300_LC.1
###
LjG1.1_chr1	PGSB	three_prime_UTR	100820207	100820908	.	+	.	ID=LotjaGi1g1v0494300_LC.1.three_prime_UTR.2;Parent=LotjaGi1g1v0494300_LC.1
LjG1.1_chr1	PGSB	gene	100827387	100835279	.	-	.	ID=LotjaGi1g1v0494400
LjG1.1_chr1	PGSB	mRNA	100827387	100835279	.	-	.	ID=LotjaGi1g1v0494400.1;Parent=LotjaGi1g1v0494400;description=Subtilisin-like protease;ahrdqual=***;IPR=IPR000209,IPR000209,IPR000209,IPR000209,IPR010259;Pfam=PF00082,SSF52743,SSF52743,SSF52743,PF05922;te-related=0
LjG1.1_chr1	PGSB	three_prime_UTR	100827387	100828311	.	-	.	ID=LotjaGi1g1v0494400.1.three_prime_UTR.1;Parent=LotjaGi1g1v0494400.1
LjG1.1_chr1	PGSB	exon	100827387	100828850	.	-	.	ID=LotjaGi1g1v0494400.1.exon.1;Parent=LotjaGi1g1v0494400.1
LjG1.1_chr1	PGSB	CDS	100828312	100828850	.	-	2	ID=LotjaGi1g1v0494400.1.CDS.1;Parent=LotjaGi1g1v0494400.1
LjG1.1_chr1	PGSB	exon	100829158	100829374	.	-	.	ID=LotjaGi1g1v0494400.1.exon.2;Parent=LotjaGi1g1v0494400.1
LjG1.1_chr1	PGSB	CDS	100829158	100829374	.	-	0	ID=LotjaGi1g1v0494400.1.CDS.2;Parent=LotjaGi1g1v0494400.1
LjG1.1_chr1	PGSB	exon	100829461	100829575	.	-	.	ID=LotjaGi1g1v0494400.1.exon.3;Parent=LotjaGi1g1v0494400.1
LjG1.1_chr1	PGSB	CDS	100829461	100829575	.	-	1	ID=LotjaGi1g1v0494400.1.CDS.3;Parent=LotjaGi1g1v0494400.1
LjG1.1_chr1	PGSB	exon	100829693	100829926	.	-	.	ID=LotjaGi1g1v0494400.1.exon.4;Parent=LotjaGi1g1v0494400.1
LjG1.1_chr1	PGSB	CDS	100829693	100829926	.	-	1	ID=LotjaGi1g1v0494400.1.CDS.4;Parent=LotjaGi1g1v0494400.1
LjG1.1_chr1	PGSB	exon	100830014	100830108	.	-	.	ID=LotjaGi1g1v0494400.1.exon.5;Parent=LotjaGi1g1v0494400.1
LjG1.1_chr1	PGSB	CDS	100830014	100830108	.	-	0	ID=LotjaGi1g1v0494400.1.CDS.5;Parent=LotjaGi1g1v0494400.1
LjG1.1_chr1	PGSB	exon	100830220	100830775	.	-	.	ID=LotjaGi1g1v0494400.1.exon.6;Parent=LotjaGi1g1v0494400.1
LjG1.1_chr1	PGSB	CDS	100830220	100830775	.	-	1	ID=LotjaGi1g1v0494400.1.CDS.6;Parent=LotjaGi1g1v0494400.1
LjG1.1_chr1	PGSB	exon	100831005	100831128	.	-	.	ID=LotjaGi1g1v0494400.1.exon.7;Parent=LotjaGi1g1v0494400.1
LjG1.1_chr1	PGSB	CDS	100831005	100831128	.	-	2	ID=LotjaGi1g1v0494400.1.CDS.7;Parent=LotjaGi1g1v0494400.1
LjG1.1_chr1	PGSB	exon	100833758	100833925	.	-	.	ID=LotjaGi1g1v0494400.1.exon.8;Parent=LotjaGi1g1v0494400.1
LjG1.1_chr1	PGSB	CDS	100833758	100833925	.	-	2	ID=LotjaGi1g1v0494400.1.CDS.8;Parent=LotjaGi1g1v0494400.1
LjG1.1_chr1	PGSB	exon	100834137	100834234	.	-	.	ID=LotjaGi1g1v0494400.1.exon.9;Parent=LotjaGi1g1v0494400.1
LjG1.1_chr1	PGSB	CDS	100834137	100834234	.	-	1	ID=LotjaGi1g1v0494400.1.CDS.9;Parent=LotjaGi1g1v0494400.1
LjG1.1_chr1	PGSB	exon	100834343	100834452	.	-	.	ID=LotjaGi1g1v0494400.1.exon.10;Parent=LotjaGi1g1v0494400.1
LjG1.1_chr1	PGSB	CDS	100834343	100834452	.	-	0	ID=LotjaGi1g1v0494400.1.CDS.10;Parent=LotjaGi1g1v0494400.1
LjG1.1_chr1	PGSB	CDS	100834608	100834703	.	-	0	ID=LotjaGi1g1v0494400.1.CDS.11;Parent=LotjaGi1g1v0494400.1
LjG1.1_chr1	PGSB	exon	100834608	100835279	.	-	.	ID=LotjaGi1g1v0494400.1.exon.11;Parent=LotjaGi1g1v0494400.1
LjG1.1_chr1	PGSB	five_prime_UTR	100834704	100835279	.	-	.	ID=LotjaGi1g1v0494400.1.five_prime_UTR.2;Parent=LotjaGi1g1v0494400.1
###
LjG1.1_chr1	PGSB	five_prime_UTR	100834704	100835279	.	-	.	ID=LotjaGi1g1v0494400.1.five_prime_UTR.2;Parent=LotjaGi1g1v0494400.1
LjG1.1_chr1	PGSB	gene	100839559	100849056	.	-	.	ID=LotjaGi1g1v0494500
LjG1.1_chr1	PGSB	mRNA	100839559	100849056	.	-	.	ID=LotjaGi1g1v0494500.1;Parent=LotjaGi1g1v0494500;description=Subtilisin-like protease;ahrdqual=***;IPR=IPR010259,IPR000209,IPR000209,IPR000209,IPR000209;Pfam=PF05922,PF00082,SSF52743,SSF52743,SSF52743;te-related=0
LjG1.1_chr1	PGSB	three_prime_UTR	100839559	100840104	.	-	.	ID=LotjaGi1g1v0494500.1.three_prime_UTR.1;Parent=LotjaGi1g1v0494500.1
LjG1.1_chr1	PGSB	exon	100839559	100840646	.	-	.	ID=LotjaGi1g1v0494500.1.exon.1;Parent=LotjaGi1g1v0494500.1
LjG1.1_chr1	PGSB	CDS	100840105	100840646	.	-	2	ID=LotjaGi1g1v0494500.1.CDS.1;Parent=LotjaGi1g1v0494500.1
LjG1.1_chr1	PGSB	exon	100840742	100840958	.	-	.	ID=LotjaGi1g1v0494500.1.exon.2;Parent=LotjaGi1g1v0494500.1
LjG1.1_chr1	PGSB	CDS	100840742	100840958	.	-	0	ID=LotjaGi1g1v0494500.1.CDS.2;Parent=LotjaGi1g1v0494500.1
LjG1.1_chr1	PGSB	exon	100841042	100841174	.	-	.	ID=LotjaGi1g1v0494500.1.exon.3;Parent=LotjaGi1g1v0494500.1
LjG1.1_chr1	PGSB	CDS	100841042	100841174	.	-	1	ID=LotjaGi1g1v0494500.1.CDS.3;Parent=LotjaGi1g1v0494500.1
LjG1.1_chr1	PGSB	exon	100841285	100841539	.	-	.	ID=LotjaGi1g1v0494500.1.exon.4;Parent=LotjaGi1g1v0494500.1
LjG1.1_chr1	PGSB	CDS	100841285	100841539	.	-	1	ID=LotjaGi1g1v0494500.1.CDS.4;Parent=LotjaGi1g1v0494500.1
LjG1.1_chr1	PGSB	exon	100841808	100841902	.	-	.	ID=LotjaGi1g1v0494500.1.exon.5;Parent=LotjaGi1g1v0494500.1
LjG1.1_chr1	PGSB	CDS	100841808	100841902	.	-	0	ID=LotjaGi1g1v0494500.1.CDS.5;Parent=LotjaGi1g1v0494500.1
LjG1.1_chr1	PGSB	exon	100842650	100843196	.	-	.	ID=LotjaGi1g1v0494500.1.exon.6;Parent=LotjaGi1g1v0494500.1
LjG1.1_chr1	PGSB	CDS	100842650	100843196	.	-	1	ID=LotjaGi1g1v0494500.1.CDS.6;Parent=LotjaGi1g1v0494500.1
LjG1.1_chr1	PGSB	exon	100844651	100844774	.	-	.	ID=LotjaGi1g1v0494500.1.exon.7;Parent=LotjaGi1g1v0494500.1
LjG1.1_chr1	PGSB	CDS	100844651	100844774	.	-	2	ID=LotjaGi1g1v0494500.1.CDS.7;Parent=LotjaGi1g1v0494500.1
LjG1.1_chr1	PGSB	exon	100845407	100845562	.	-	.	ID=LotjaGi1g1v0494500.1.exon.8;Parent=LotjaGi1g1v0494500.1
LjG1.1_chr1	PGSB	CDS	100845407	100845562	.	-	2	ID=LotjaGi1g1v0494500.1.CDS.8;Parent=LotjaGi1g1v0494500.1
LjG1.1_chr1	PGSB	exon	100845791	100845888	.	-	.	ID=LotjaGi1g1v0494500.1.exon.9;Parent=LotjaGi1g1v0494500.1
LjG1.1_chr1	PGSB	CDS	100845791	100845888	.	-	1	ID=LotjaGi1g1v0494500.1.CDS.9;Parent=LotjaGi1g1v0494500.1
LjG1.1_chr1	PGSB	exon	100845982	100846091	.	-	.	ID=LotjaGi1g1v0494500.1.exon.10;Parent=LotjaGi1g1v0494500.1
LjG1.1_chr1	PGSB	CDS	100845982	100846091	.	-	0	ID=LotjaGi1g1v0494500.1.CDS.10;Parent=LotjaGi1g1v0494500.1
LjG1.1_chr1	PGSB	CDS	100846275	100846394	.	-	0	ID=LotjaGi1g1v0494500.1.CDS.11;Parent=LotjaGi1g1v0494500.1
LjG1.1_chr1	PGSB	exon	100846275	100849056	.	-	.	ID=LotjaGi1g1v0494500.1.exon.11;Parent=LotjaGi1g1v0494500.1
LjG1.1_chr1	PGSB	five_prime_UTR	100846395	100849056	.	-	.	ID=LotjaGi1g1v0494500.1.five_prime_UTR.2;Parent=LotjaGi1g1v0494500.1
###
LjG1.1_chr1	PGSB	five_prime_UTR	100846395	100849056	.	-	.	ID=LotjaGi1g1v0494500.1.five_prime_UTR.2;Parent=LotjaGi1g1v0494500.1
LjG1.1_chr1	PGSB	gene	100852341	100862799	.	-	.	ID=LotjaGi1g1v0494600
LjG1.1_chr1	PGSB	mRNA	100852341	100862799	.	-	.	ID=LotjaGi1g1v0494600.1;Parent=LotjaGi1g1v0494600;description=Subtilisin-like protease;ahrdqual=***;IPR=IPR010259,IPR000209,IPR000209,IPR000209,IPR000209;Pfam=PF05922,PF00082,SSF52743,SSF52743,SSF52743;te-related=0
LjG1.1_chr1	PGSB	three_prime_UTR	100852341	100852886	.	-	.	ID=LotjaGi1g1v0494600.1.three_prime_UTR.1;Parent=LotjaGi1g1v0494600.1
LjG1.1_chr1	PGSB	exon	100852341	100853428	.	-	.	ID=LotjaGi1g1v0494600.1.exon.1;Parent=LotjaGi1g1v0494600.1
LjG1.1_chr1	PGSB	CDS	100852887	100853428	.	-	2	ID=LotjaGi1g1v0494600.1.CDS.1;Parent=LotjaGi1g1v0494600.1
LjG1.1_chr1	PGSB	exon	100853524	100853740	.	-	.	ID=LotjaGi1g1v0494600.1.exon.2;Parent=LotjaGi1g1v0494600.1
LjG1.1_chr1	PGSB	CDS	100853524	100853740	.	-	0	ID=LotjaGi1g1v0494600.1.CDS.2;Parent=LotjaGi1g1v0494600.1
LjG1.1_chr1	PGSB	exon	100853823	100853955	.	-	.	ID=LotjaGi1g1v0494600.1.exon.3;Parent=LotjaGi1g1v0494600.1
LjG1.1_chr1	PGSB	CDS	100853823	100853955	.	-	1	ID=LotjaGi1g1v0494600.1.CDS.3;Parent=LotjaGi1g1v0494600.1
LjG1.1_chr1	PGSB	exon	100854066	100854320	.	-	.	ID=LotjaGi1g1v0494600.1.exon.4;Parent=LotjaGi1g1v0494600.1
LjG1.1_chr1	PGSB	CDS	100854066	100854320	.	-	1	ID=LotjaGi1g1v0494600.1.CDS.4;Parent=LotjaGi1g1v0494600.1
LjG1.1_chr1	PGSB	exon	100854589	100854683	.	-	.	ID=LotjaGi1g1v0494600.1.exon.5;Parent=LotjaGi1g1v0494600.1
LjG1.1_chr1	PGSB	CDS	100854589	100854683	.	-	0	ID=LotjaGi1g1v0494600.1.CDS.5;Parent=LotjaGi1g1v0494600.1
LjG1.1_chr1	PGSB	exon	100855429	100855975	.	-	.	ID=LotjaGi1g1v0494600.1.exon.6;Parent=LotjaGi1g1v0494600.1
LjG1.1_chr1	PGSB	CDS	100855429	100855975	.	-	1	ID=LotjaGi1g1v0494600.1.CDS.6;Parent=LotjaGi1g1v0494600.1
LjG1.1_chr1	PGSB	exon	100857411	100857534	.	-	.	ID=LotjaGi1g1v0494600.1.exon.7;Parent=LotjaGi1g1v0494600.1
LjG1.1_chr1	PGSB	CDS	100857411	100857534	.	-	2	ID=LotjaGi1g1v0494600.1.CDS.7;Parent=LotjaGi1g1v0494600.1
LjG1.1_chr1	PGSB	exon	100858167	100858322	.	-	.	ID=LotjaGi1g1v0494600.1.exon.8;Parent=LotjaGi1g1v0494600.1
LjG1.1_chr1	PGSB	CDS	100858167	100858322	.	-	2	ID=LotjaGi1g1v0494600.1.CDS.8;Parent=LotjaGi1g1v0494600.1
LjG1.1_chr1	PGSB	exon	100858551	100858648	.	-	.	ID=LotjaGi1g1v0494600.1.exon.9;Parent=LotjaGi1g1v0494600.1
LjG1.1_chr1	PGSB	CDS	100858551	100858648	.	-	1	ID=LotjaGi1g1v0494600.1.CDS.9;Parent=LotjaGi1g1v0494600.1
LjG1.1_chr1	PGSB	exon	100858742	100858851	.	-	.	ID=LotjaGi1g1v0494600.1.exon.10;Parent=LotjaGi1g1v0494600.1
LjG1.1_chr1	PGSB	CDS	100858742	100858851	.	-	0	ID=LotjaGi1g1v0494600.1.CDS.10;Parent=LotjaGi1g1v0494600.1
LjG1.1_chr1	PGSB	CDS	100859035	100859154	.	-	0	ID=LotjaGi1g1v0494600.1.CDS.11;Parent=LotjaGi1g1v0494600.1
LjG1.1_chr1	PGSB	exon	100859035	100862799	.	-	.	ID=LotjaGi1g1v0494600.1.exon.11;Parent=LotjaGi1g1v0494600.1
LjG1.1_chr1	PGSB	five_prime_UTR	100859155	100862799	.	-	.	ID=LotjaGi1g1v0494600.1.five_prime_UTR.2;Parent=LotjaGi1g1v0494600.1
###
LjG1.1_chr1	PGSB	five_prime_UTR	100859155	100862799	.	-	.	ID=LotjaGi1g1v0494600.1.five_prime_UTR.2;Parent=LotjaGi1g1v0494600.1
LjG1.1_chr1	PGSB	gene	100877816	100881956	.	+	.	ID=LotjaGi1g1v0494700
LjG1.1_chr1	PGSB	mRNA	100877816	100881956	.	+	.	ID=LotjaGi1g1v0494700.1;Parent=LotjaGi1g1v0494700;description=Receptor protein kinase-like protein;ahrdqual=***;GO=GO:0000166,GO:0004672,GO:0005524,GO:0006468,GO:0016020,GO:0016021,GO:0016301,GO:0016310;IPR=IPR011009,IPR001611,IPR001611,IPR013210,IPR000719,IPR001611;Pfam=SSF52047,SSF56112,PF00560,PF00560,PF08263,PF00069,PF13855,SSF52047;te-related=0
LjG1.1_chr1	PGSB	five_prime_UTR	100877816	100878129	.	+	.	ID=LotjaGi1g1v0494700.1.five_prime_UTR.1;Parent=LotjaGi1g1v0494700.1
LjG1.1_chr1	PGSB	exon	100877816	100880971	.	+	.	ID=LotjaGi1g1v0494700.1.exon.1;Parent=LotjaGi1g1v0494700.1
LjG1.1_chr1	PGSB	CDS	100878130	100880971	.	+	0	ID=LotjaGi1g1v0494700.1.CDS.1;Parent=LotjaGi1g1v0494700.1
LjG1.1_chr1	PGSB	CDS	100881125	100881480	.	+	2	ID=LotjaGi1g1v0494700.1.CDS.2;Parent=LotjaGi1g1v0494700.1
LjG1.1_chr1	PGSB	exon	100881125	100881956	.	+	.	ID=LotjaGi1g1v0494700.1.exon.2;Parent=LotjaGi1g1v0494700.1
LjG1.1_chr1	PGSB	three_prime_UTR	100881481	100881956	.	+	.	ID=LotjaGi1g1v0494700.1.three_prime_UTR.2;Parent=LotjaGi1g1v0494700.1
###
LjG1.1_chr1	PGSB	three_prime_UTR	100881481	100881956	.	+	.	ID=LotjaGi1g1v0494700.1.three_prime_UTR.2;Parent=LotjaGi1g1v0494700.1
LjG1.1_chr1	PGSB	gene	100891124	100893423	.	-	.	ID=LotjaGi1g1v0494800_LC
LjG1.1_chr1	PGSB	mRNA	100891124	100893423	.	-	.	ID=LotjaGi1g1v0494800_LC.1;Parent=LotjaGi1g1v0494800_LC;description=Transposon Ty3-G Gag-Pol polyprotein;ahrdqual=*-*;GO=GO:0003676,GO:0015074;IPR=IPR012337,IPR016197,IPR023780,IPR001584;Pfam=SSF53098,SSF54160,PF00385,PF00665;te-related=1
LjG1.1_chr1	PGSB	three_prime_UTR	100891124	100891148	.	-	.	ID=LotjaGi1g1v0494800_LC.1.three_prime_UTR.1;Parent=LotjaGi1g1v0494800_LC.1
LjG1.1_chr1	PGSB	exon	100891124	100893423	.	-	.	ID=LotjaGi1g1v0494800_LC.1.exon.1;Parent=LotjaGi1g1v0494800_LC.1
LjG1.1_chr1	PGSB	CDS	100891149	100892369	.	-	0	ID=LotjaGi1g1v0494800_LC.1.CDS.1;Parent=LotjaGi1g1v0494800_LC.1
LjG1.1_chr1	PGSB	five_prime_UTR	100892370	100893423	.	-	.	ID=LotjaGi1g1v0494800_LC.1.five_prime_UTR.2;Parent=LotjaGi1g1v0494800_LC.1
###
LjG1.1_chr1	PGSB	five_prime_UTR	100892370	100893423	.	-	.	ID=LotjaGi1g1v0494800_LC.1.five_prime_UTR.2;Parent=LotjaGi1g1v0494800_LC.1
LjG1.1_chr1	PGSB	gene	100917040	100917405	.	-	.	ID=LotjaGi1g1v0494900_LC
LjG1.1_chr1	PGSB	mRNA	100917040	100917405	.	-	.	ID=LotjaGi1g1v0494900_LC.1;Parent=LotjaGi1g1v0494900_LC;description=Transposon TX1 uncharacterized;ahrdqual=*-*;te-related=0
LjG1.1_chr1	PGSB	three_prime_UTR	100917040	100917041	.	-	.	ID=LotjaGi1g1v0494900_LC.1.three_prime_UTR.1;Parent=LotjaGi1g1v0494900_LC.1
LjG1.1_chr1	PGSB	exon	100917040	100917405	.	-	.	ID=LotjaGi1g1v0494900_LC.1.exon.1;Parent=LotjaGi1g1v0494900_LC.1
LjG1.1_chr1	PGSB	CDS	100917042	100917404	.	-	0	ID=LotjaGi1g1v0494900_LC.1.CDS.1;Parent=LotjaGi1g1v0494900_LC.1
LjG1.1_chr1	PGSB	five_prime_UTR	100917405	100917405	.	-	.	ID=LotjaGi1g1v0494900_LC.1.five_prime_UTR.2;Parent=LotjaGi1g1v0494900_LC.1
###
LjG1.1_chr1	PGSB	five_prime_UTR	100917405	100917405	.	-	.	ID=LotjaGi1g1v0494900_LC.1.five_prime_UTR.2;Parent=LotjaGi1g1v0494900_LC.1
LjG1.1_chr1	PGSB	gene	100926385	100932564	.	+	.	ID=LotjaGi1g1v0495000
LjG1.1_chr1	PGSB	mRNA	100926385	100932564	.	+	.	ID=LotjaGi1g1v0495000.1;Parent=LotjaGi1g1v0495000;description=Ras family protein;ahrdqual=***;GO=GO:0003924,GO:0005525;IPR=IPR027417,IPR001806,IPR005225;Pfam=SSF52540,PF00071,TIGR00231;te-related=0
LjG1.1_chr1	PGSB	five_prime_UTR	100926385	100926621	.	+	.	ID=LotjaGi1g1v0495000.1.five_prime_UTR.1;Parent=LotjaGi1g1v0495000.1
LjG1.1_chr1	PGSB	exon	100926385	100926635	.	+	.	ID=LotjaGi1g1v0495000.1.exon.1;Parent=LotjaGi1g1v0495000.1
LjG1.1_chr1	PGSB	CDS	100926622	100926635	.	+	0	ID=LotjaGi1g1v0495000.1.CDS.1;Parent=LotjaGi1g1v0495000.1
LjG1.1_chr1	PGSB	exon	100927490	100927562	.	+	.	ID=LotjaGi1g1v0495000.1.exon.2;Parent=LotjaGi1g1v0495000.1
LjG1.1_chr1	PGSB	CDS	100927490	100927562	.	+	1	ID=LotjaGi1g1v0495000.1.CDS.2;Parent=LotjaGi1g1v0495000.1
LjG1.1_chr1	PGSB	exon	100929416	100929463	.	+	.	ID=LotjaGi1g1v0495000.1.exon.3;Parent=LotjaGi1g1v0495000.1
LjG1.1_chr1	PGSB	CDS	100929416	100929463	.	+	0	ID=LotjaGi1g1v0495000.1.CDS.3;Parent=LotjaGi1g1v0495000.1
LjG1.1_chr1	PGSB	exon	100929546	100929593	.	+	.	ID=LotjaGi1g1v0495000.1.exon.4;Parent=LotjaGi1g1v0495000.1
LjG1.1_chr1	PGSB	CDS	100929546	100929593	.	+	0	ID=LotjaGi1g1v0495000.1.CDS.4;Parent=LotjaGi1g1v0495000.1
LjG1.1_chr1	PGSB	exon	100929844	100929915	.	+	.	ID=LotjaGi1g1v0495000.1.exon.5;Parent=LotjaGi1g1v0495000.1
LjG1.1_chr1	PGSB	CDS	100929844	100929915	.	+	0	ID=LotjaGi1g1v0495000.1.CDS.5;Parent=LotjaGi1g1v0495000.1
LjG1.1_chr1	PGSB	exon	100930011	100930166	.	+	.	ID=LotjaGi1g1v0495000.1.exon.6;Parent=LotjaGi1g1v0495000.1
LjG1.1_chr1	PGSB	CDS	100930011	100930166	.	+	0	ID=LotjaGi1g1v0495000.1.CDS.6;Parent=LotjaGi1g1v0495000.1
LjG1.1_chr1	PGSB	exon	100930329	100930432	.	+	.	ID=LotjaGi1g1v0495000.1.exon.7;Parent=LotjaGi1g1v0495000.1
LjG1.1_chr1	PGSB	CDS	100930329	100930432	.	+	0	ID=LotjaGi1g1v0495000.1.CDS.7;Parent=LotjaGi1g1v0495000.1
LjG1.1_chr1	PGSB	CDS	100931459	100931552	.	+	1	ID=LotjaGi1g1v0495000.1.CDS.8;Parent=LotjaGi1g1v0495000.1
LjG1.1_chr1	PGSB	exon	100931459	100932564	.	+	.	ID=LotjaGi1g1v0495000.1.exon.8;Parent=LotjaGi1g1v0495000.1
LjG1.1_chr1	PGSB	three_prime_UTR	100931553	100932564	.	+	.	ID=LotjaGi1g1v0495000.1.three_prime_UTR.2;Parent=LotjaGi1g1v0495000.1
###
LjG1.1_chr1	PGSB	three_prime_UTR	100931553	100932564	.	+	.	ID=LotjaGi1g1v0495000.1.three_prime_UTR.2;Parent=LotjaGi1g1v0495000.1
LjG1.1_chr1	PGSB	gene	100937865	100938206	.	-	.	ID=LotjaGi1g1v0495100_LC
LjG1.1_chr1	PGSB	mRNA	100937865	100938206	.	-	.	ID=LotjaGi1g1v0495100_LC.1;Parent=LotjaGi1g1v0495100_LC;description=Retrovirus-related Pol polyprotein from transposon TNT 1-94;ahrdqual=*-*;GO=GO:0003676,GO:0008270;Pfam=PF14223;te-related=1
LjG1.1_chr1	PGSB	exon	100937865	100938206	.	-	.	ID=LotjaGi1g1v0495100_LC.1.exon.1;Parent=LotjaGi1g1v0495100_LC.1
LjG1.1_chr1	PGSB	CDS	100937865	100938206	.	-	0	ID=LotjaGi1g1v0495100_LC.1.CDS.1;Parent=LotjaGi1g1v0495100_LC.1
###
LjG1.1_chr1	PGSB	CDS	100937865	100938206	.	-	0	ID=LotjaGi1g1v0495100_LC.1.CDS.1;Parent=LotjaGi1g1v0495100_LC.1
LjG1.1_chr1	PGSB	gene	100939743	100945388	.	-	.	ID=LotjaGi1g1v0495200
LjG1.1_chr1	PGSB	mRNA	100939743	100945388	.	-	.	ID=LotjaGi1g1v0495200.1;Parent=LotjaGi1g1v0495200;description=RNA binding protein, putative;ahrdqual=***;IPR=IPR019084,IPR006861;Pfam=PF09598,PF04774;te-related=0
LjG1.1_chr1	PGSB	three_prime_UTR	100939743	100941241	.	-	.	ID=LotjaGi1g1v0495200.1.three_prime_UTR.1;Parent=LotjaGi1g1v0495200.1
LjG1.1_chr1	PGSB	exon	100939743	100941430	.	-	.	ID=LotjaGi1g1v0495200.1.exon.1;Parent=LotjaGi1g1v0495200.1
LjG1.1_chr1	PGSB	CDS	100941242	100941430	.	-	0	ID=LotjaGi1g1v0495200.1.CDS.1;Parent=LotjaGi1g1v0495200.1
LjG1.1_chr1	PGSB	exon	100942400	100942456	.	-	.	ID=LotjaGi1g1v0495200.1.exon.2;Parent=LotjaGi1g1v0495200.1
LjG1.1_chr1	PGSB	CDS	100942400	100942456	.	-	0	ID=LotjaGi1g1v0495200.1.CDS.2;Parent=LotjaGi1g1v0495200.1
LjG1.1_chr1	PGSB	exon	100942575	100942730	.	-	.	ID=LotjaGi1g1v0495200.1.exon.3;Parent=LotjaGi1g1v0495200.1
LjG1.1_chr1	PGSB	CDS	100942575	100942730	.	-	0	ID=LotjaGi1g1v0495200.1.CDS.3;Parent=LotjaGi1g1v0495200.1
LjG1.1_chr1	PGSB	exon	100943451	100943580	.	-	.	ID=LotjaGi1g1v0495200.1.exon.4;Parent=LotjaGi1g1v0495200.1
LjG1.1_chr1	PGSB	CDS	100943451	100943580	.	-	1	ID=LotjaGi1g1v0495200.1.CDS.4;Parent=LotjaGi1g1v0495200.1
LjG1.1_chr1	PGSB	exon	100943704	100943769	.	-	.	ID=LotjaGi1g1v0495200.1.exon.5;Parent=LotjaGi1g1v0495200.1
LjG1.1_chr1	PGSB	CDS	100943704	100943769	.	-	1	ID=LotjaGi1g1v0495200.1.CDS.5;Parent=LotjaGi1g1v0495200.1
LjG1.1_chr1	PGSB	exon	100943848	100944166	.	-	.	ID=LotjaGi1g1v0495200.1.exon.6;Parent=LotjaGi1g1v0495200.1
LjG1.1_chr1	PGSB	CDS	100943848	100944166	.	-	2	ID=LotjaGi1g1v0495200.1.CDS.6;Parent=LotjaGi1g1v0495200.1
LjG1.1_chr1	PGSB	CDS	100944885	100945080	.	-	0	ID=LotjaGi1g1v0495200.1.CDS.7;Parent=LotjaGi1g1v0495200.1
LjG1.1_chr1	PGSB	exon	100944885	100945388	.	-	.	ID=LotjaGi1g1v0495200.1.exon.7;Parent=LotjaGi1g1v0495200.1
LjG1.1_chr1	PGSB	five_prime_UTR	100945081	100945388	.	-	.	ID=LotjaGi1g1v0495200.1.five_prime_UTR.2;Parent=LotjaGi1g1v0495200.1
###
LjG1.1_chr1	PGSB	five_prime_UTR	100945081	100945388	.	-	.	ID=LotjaGi1g1v0495200.1.five_prime_UTR.2;Parent=LotjaGi1g1v0495200.1
LjG1.1_chr1	PGSB	gene	100979695	100980440	.	-	.	ID=LotjaGi1g1v0495300_LC
LjG1.1_chr1	PGSB	mRNA	100979695	100980440	.	-	.	ID=LotjaGi1g1v0495300_LC.1;Parent=LotjaGi1g1v0495300_LC;description=P-loop containing nucleoside triphosphate hydrolases superfamily protein;ahrdqual=--*;te-related=0
LjG1.1_chr1	PGSB	three_prime_UTR	100979695	100979875	.	-	.	ID=LotjaGi1g1v0495300_LC.1.three_prime_UTR.1;Parent=LotjaGi1g1v0495300_LC.1
LjG1.1_chr1	PGSB	exon	100979695	100980440	.	-	.	ID=LotjaGi1g1v0495300_LC.1.exon.1;Parent=LotjaGi1g1v0495300_LC.1
LjG1.1_chr1	PGSB	CDS	100979876	100980247	.	-	0	ID=LotjaGi1g1v0495300_LC.1.CDS.1;Parent=LotjaGi1g1v0495300_LC.1
LjG1.1_chr1	PGSB	five_prime_UTR	100980248	100980440	.	-	.	ID=LotjaGi1g1v0495300_LC.1.five_prime_UTR.2;Parent=LotjaGi1g1v0495300_LC.1
###
LjG1.1_chr1	PGSB	five_prime_UTR	100980248	100980440	.	-	.	ID=LotjaGi1g1v0495300_LC.1.five_prime_UTR.2;Parent=LotjaGi1g1v0495300_LC.1
LjG1.1_chr1	PGSB	gene	101018124	101019253	.	+	.	ID=LotjaGi1g1v0495400_LC
LjG1.1_chr1	PGSB	mRNA	101018124	101019253	.	+	.	ID=LotjaGi1g1v0495400_LC.1;Parent=LotjaGi1g1v0495400_LC;description=Ribosomal RNA large subunit methyltransferase M;ahrdqual=--*;GO=GO:0005737,GO:0006364,GO:0008168,GO:0016740,GO:0032259;te-related=0
LjG1.1_chr1	PGSB	five_prime_UTR	101018124	101018742	.	+	.	ID=LotjaGi1g1v0495400_LC.1.five_prime_UTR.1;Parent=LotjaGi1g1v0495400_LC.1
LjG1.1_chr1	PGSB	exon	101018124	101019253	.	+	.	ID=LotjaGi1g1v0495400_LC.1.exon.1;Parent=LotjaGi1g1v0495400_LC.1
LjG1.1_chr1	PGSB	CDS	101018743	101019120	.	+	0	ID=LotjaGi1g1v0495400_LC.1.CDS.1;Parent=LotjaGi1g1v0495400_LC.1
LjG1.1_chr1	PGSB	three_prime_UTR	101019121	101019253	.	+	.	ID=LotjaGi1g1v0495400_LC.1.three_prime_UTR.2;Parent=LotjaGi1g1v0495400_LC.1
###
LjG1.1_chr1	PGSB	three_prime_UTR	101019121	101019253	.	+	.	ID=LotjaGi1g1v0495400_LC.1.three_prime_UTR.2;Parent=LotjaGi1g1v0495400_LC.1
LjG1.1_chr1	PGSB	gene	101021651	101021896	.	+	.	ID=LotjaGi1g1v0495500_LC
LjG1.1_chr1	PGSB	mRNA	101021651	101021896	.	+	.	ID=LotjaGi1g1v0495500_LC.1;Parent=LotjaGi1g1v0495500_LC
LjG1.1_chr1	PGSB	exon	101021651	101021896	.	+	.	ID=LotjaGi1g1v0495500_LC.1.exon.1;Parent=LotjaGi1g1v0495500_LC.1
###
LjG1.1_chr1	PGSB	exon	101021651	101021896	.	+	.	ID=LotjaGi1g1v0495500_LC.1.exon.1;Parent=LotjaGi1g1v0495500_LC.1
LjG1.1_chr1	PGSB	gene	101031102	101038305	.	-	.	ID=LotjaGi1g1v0495600
LjG1.1_chr1	PGSB	mRNA	101031102	101038305	.	-	.	ID=LotjaGi1g1v0495600.1;Parent=LotjaGi1g1v0495600;description=Kinase family protein;ahrdqual=***;GO=GO:0004672,GO:0004674,GO:0005524,GO:0005634,GO:0005737,GO:0005886,GO:0006468,GO:0016301,GO:0016310,GO:0035556;IPR=IPR000719,IPR000719,IPR011009,IPR011009;Pfam=PF00069,PF00069,SSF56112,SSF56112;te-related=0
LjG1.1_chr1	PGSB	three_prime_UTR	101031102	101031724	.	-	.	ID=LotjaGi1g1v0495600.1.three_prime_UTR.1;Parent=LotjaGi1g1v0495600.1
LjG1.1_chr1	PGSB	exon	101031102	101032610	.	-	.	ID=LotjaGi1g1v0495600.1.exon.1;Parent=LotjaGi1g1v0495600.1
LjG1.1_chr1	PGSB	CDS	101031725	101032610	.	-	1	ID=LotjaGi1g1v0495600.1.CDS.1;Parent=LotjaGi1g1v0495600.1
LjG1.1_chr1	PGSB	CDS	101035501	101036933	.	-	0	ID=LotjaGi1g1v0495600.1.CDS.2;Parent=LotjaGi1g1v0495600.1
LjG1.1_chr1	PGSB	exon	101035501	101036980	.	-	.	ID=LotjaGi1g1v0495600.1.exon.2;Parent=LotjaGi1g1v0495600.1
LjG1.1_chr1	PGSB	five_prime_UTR	101036934	101036980	.	-	.	ID=LotjaGi1g1v0495600.1.five_prime_UTR.2;Parent=LotjaGi1g1v0495600.1
LjG1.1_chr1	PGSB	exon	101037799	101038305	.	-	.	ID=LotjaGi1g1v0495600.1.exon.3;Parent=LotjaGi1g1v0495600.1
LjG1.1_chr1	PGSB	five_prime_UTR	101037799	101038305	.	-	.	ID=LotjaGi1g1v0495600.1.five_prime_UTR.3;Parent=LotjaGi1g1v0495600.1
LjG1.1_chr1	PGSB	mRNA	101031725	101036933	.	-	.	ID=LotjaGi1g1v0495600.2;Parent=LotjaGi1g1v0495600;description=Kinase family protein;ahrdqual=***;GO=GO:0004672,GO:0004674,GO:0005524,GO:0005634,GO:0005737,GO:0005886,GO:0006468,GO:0016301,GO:0016310,GO:0035556;IPR=IPR000719,IPR000719,IPR011009,IPR011009;Pfam=PF00069,PF00069,SSF56112,SSF56112;te-related=0
LjG1.1_chr1	PGSB	exon	101031725	101032610	.	-	.	ID=LotjaGi1g1v0495600.2.exon.1;Parent=LotjaGi1g1v0495600.2
LjG1.1_chr1	PGSB	CDS	101031725	101032610	.	-	1	ID=LotjaGi1g1v0495600.2.CDS.1;Parent=LotjaGi1g1v0495600.2
LjG1.1_chr1	PGSB	CDS	101035501	101036057	.	-	0	ID=LotjaGi1g1v0495600.2.CDS.2;Parent=LotjaGi1g1v0495600.2
LjG1.1_chr1	PGSB	exon	101035501	101036093	.	-	.	ID=LotjaGi1g1v0495600.2.exon.2;Parent=LotjaGi1g1v0495600.2
LjG1.1_chr1	PGSB	five_prime_UTR	101036058	101036093	.	-	.	ID=LotjaGi1g1v0495600.2.five_prime_UTR.1;Parent=LotjaGi1g1v0495600.2
LjG1.1_chr1	PGSB	exon	101036144	101036933	.	-	.	ID=LotjaGi1g1v0495600.2.exon.3;Parent=LotjaGi1g1v0495600.2
LjG1.1_chr1	PGSB	five_prime_UTR	101036144	101036933	.	-	.	ID=LotjaGi1g1v0495600.2.five_prime_UTR.2;Parent=LotjaGi1g1v0495600.2
###
LjG1.1_chr1	PGSB	five_prime_UTR	101036144	101036933	.	-	.	ID=LotjaGi1g1v0495600.2.five_prime_UTR.2;Parent=LotjaGi1g1v0495600.2
LjG1.1_chr1	PGSB	gene	101041848	101048909	.	-	.	ID=LotjaGi1g1v0495700
LjG1.1_chr1	PGSB	mRNA	101041848	101048909	.	-	.	ID=LotjaGi1g1v0495700.1;Parent=LotjaGi1g1v0495700;description=bZIP transcription factor (DUF630 and DUF632);ahrdqual=*-*;IPR=IPR006867,IPR006868;Pfam=PF04782,PF04783;te-related=0
LjG1.1_chr1	PGSB	three_prime_UTR	101041848	101042534	.	-	.	ID=LotjaGi1g1v0495700.1.three_prime_UTR.1;Parent=LotjaGi1g1v0495700.1
LjG1.1_chr1	PGSB	exon	101041848	101043324	.	-	.	ID=LotjaGi1g1v0495700.1.exon.1;Parent=LotjaGi1g1v0495700.1
LjG1.1_chr1	PGSB	CDS	101042535	101043324	.	-	1	ID=LotjaGi1g1v0495700.1.CDS.1;Parent=LotjaGi1g1v0495700.1
LjG1.1_chr1	PGSB	exon	101044500	101044723	.	-	.	ID=LotjaGi1g1v0495700.1.exon.2;Parent=LotjaGi1g1v0495700.1
LjG1.1_chr1	PGSB	CDS	101044500	101044723	.	-	0	ID=LotjaGi1g1v0495700.1.CDS.2;Parent=LotjaGi1g1v0495700.1
LjG1.1_chr1	PGSB	exon	101046406	101046590	.	-	.	ID=LotjaGi1g1v0495700.1.exon.3;Parent=LotjaGi1g1v0495700.1
LjG1.1_chr1	PGSB	CDS	101046406	101046590	.	-	2	ID=LotjaGi1g1v0495700.1.CDS.3;Parent=LotjaGi1g1v0495700.1
LjG1.1_chr1	PGSB	CDS	101047151	101048456	.	-	0	ID=LotjaGi1g1v0495700.1.CDS.4;Parent=LotjaGi1g1v0495700.1
LjG1.1_chr1	PGSB	exon	101047151	101048909	.	-	.	ID=LotjaGi1g1v0495700.1.exon.4;Parent=LotjaGi1g1v0495700.1
LjG1.1_chr1	PGSB	five_prime_UTR	101048457	101048909	.	-	.	ID=LotjaGi1g1v0495700.1.five_prime_UTR.2;Parent=LotjaGi1g1v0495700.1
###
LjG1.1_chr1	PGSB	five_prime_UTR	101048457	101048909	.	-	.	ID=LotjaGi1g1v0495700.1.five_prime_UTR.2;Parent=LotjaGi1g1v0495700.1
LjG1.1_chr1	PGSB	gene	101057364	101077654	.	-	.	ID=LotjaGi1g1v0495800
LjG1.1_chr1	PGSB	mRNA	101057364	101077654	.	-	.	ID=LotjaGi1g1v0495800.1;Parent=LotjaGi1g1v0495800;description=Leucine carboxyl methyltransferase;ahrdqual=***;GO=GO:0008168,GO:0016740,GO:0032259;IPR=IPR007213,IPR029063;Pfam=PF04072,SSF53335;te-related=0
LjG1.1_chr1	PGSB	three_prime_UTR	101057364	101058669	.	-	.	ID=LotjaGi1g1v0495800.1.three_prime_UTR.1;Parent=LotjaGi1g1v0495800.1
LjG1.1_chr1	PGSB	exon	101057364	101058726	.	-	.	ID=LotjaGi1g1v0495800.1.exon.1;Parent=LotjaGi1g1v0495800.1
LjG1.1_chr1	PGSB	CDS	101058670	101058726	.	-	0	ID=LotjaGi1g1v0495800.1.CDS.1;Parent=LotjaGi1g1v0495800.1
LjG1.1_chr1	PGSB	exon	101059107	101059145	.	-	.	ID=LotjaGi1g1v0495800.1.exon.2;Parent=LotjaGi1g1v0495800.1
LjG1.1_chr1	PGSB	CDS	101059107	101059145	.	-	0	ID=LotjaGi1g1v0495800.1.CDS.2;Parent=LotjaGi1g1v0495800.1
LjG1.1_chr1	PGSB	exon	101059525	101059576	.	-	.	ID=LotjaGi1g1v0495800.1.exon.3;Parent=LotjaGi1g1v0495800.1
LjG1.1_chr1	PGSB	CDS	101059525	101059576	.	-	1	ID=LotjaGi1g1v0495800.1.CDS.3;Parent=LotjaGi1g1v0495800.1
LjG1.1_chr1	PGSB	exon	101060916	101060980	.	-	.	ID=LotjaGi1g1v0495800.1.exon.4;Parent=LotjaGi1g1v0495800.1
LjG1.1_chr1	PGSB	CDS	101060916	101060980	.	-	0	ID=LotjaGi1g1v0495800.1.CDS.4;Parent=LotjaGi1g1v0495800.1
LjG1.1_chr1	PGSB	exon	101067246	101067329	.	-	.	ID=LotjaGi1g1v0495800.1.exon.5;Parent=LotjaGi1g1v0495800.1
LjG1.1_chr1	PGSB	CDS	101067246	101067329	.	-	0	ID=LotjaGi1g1v0495800.1.CDS.5;Parent=LotjaGi1g1v0495800.1
LjG1.1_chr1	PGSB	exon	101068411	101068458	.	-	.	ID=LotjaGi1g1v0495800.1.exon.6;Parent=LotjaGi1g1v0495800.1
LjG1.1_chr1	PGSB	CDS	101068411	101068458	.	-	0	ID=LotjaGi1g1v0495800.1.CDS.6;Parent=LotjaGi1g1v0495800.1
LjG1.1_chr1	PGSB	exon	101068544	101068664	.	-	.	ID=LotjaGi1g1v0495800.1.exon.7;Parent=LotjaGi1g1v0495800.1
LjG1.1_chr1	PGSB	CDS	101068544	101068664	.	-	1	ID=LotjaGi1g1v0495800.1.CDS.7;Parent=LotjaGi1g1v0495800.1
LjG1.1_chr1	PGSB	exon	101069798	101069900	.	-	.	ID=LotjaGi1g1v0495800.1.exon.8;Parent=LotjaGi1g1v0495800.1
LjG1.1_chr1	PGSB	CDS	101069798	101069900	.	-	2	ID=LotjaGi1g1v0495800.1.CDS.8;Parent=LotjaGi1g1v0495800.1
LjG1.1_chr1	PGSB	exon	101070935	101071016	.	-	.	ID=LotjaGi1g1v0495800.1.exon.9;Parent=LotjaGi1g1v0495800.1
LjG1.1_chr1	PGSB	CDS	101070935	101071016	.	-	0	ID=LotjaGi1g1v0495800.1.CDS.9;Parent=LotjaGi1g1v0495800.1
LjG1.1_chr1	PGSB	exon	101075577	101075624	.	-	.	ID=LotjaGi1g1v0495800.1.exon.10;Parent=LotjaGi1g1v0495800.1
LjG1.1_chr1	PGSB	CDS	101075577	101075624	.	-	0	ID=LotjaGi1g1v0495800.1.CDS.10;Parent=LotjaGi1g1v0495800.1
LjG1.1_chr1	PGSB	exon	101076578	101076720	.	-	.	ID=LotjaGi1g1v0495800.1.exon.11;Parent=LotjaGi1g1v0495800.1
LjG1.1_chr1	PGSB	CDS	101076578	101076720	.	-	2	ID=LotjaGi1g1v0495800.1.CDS.11;Parent=LotjaGi1g1v0495800.1
LjG1.1_chr1	PGSB	exon	101076826	101076914	.	-	.	ID=LotjaGi1g1v0495800.1.exon.12;Parent=LotjaGi1g1v0495800.1
LjG1.1_chr1	PGSB	CDS	101076826	101076914	.	-	1	ID=LotjaGi1g1v0495800.1.CDS.12;Parent=LotjaGi1g1v0495800.1
LjG1.1_chr1	PGSB	CDS	101077340	101077425	.	-	0	ID=LotjaGi1g1v0495800.1.CDS.13;Parent=LotjaGi1g1v0495800.1
LjG1.1_chr1	PGSB	exon	101077340	101077654	.	-	.	ID=LotjaGi1g1v0495800.1.exon.13;Parent=LotjaGi1g1v0495800.1
LjG1.1_chr1	PGSB	five_prime_UTR	101077426	101077654	.	-	.	ID=LotjaGi1g1v0495800.1.five_prime_UTR.2;Parent=LotjaGi1g1v0495800.1
LjG1.1_chr1	PGSB	mRNA	101057364	101077654	.	-	.	ID=LotjaGi1g1v0495800.2;Parent=LotjaGi1g1v0495800;description=Leucine carboxyl methyltransferase;ahrdqual=***;GO=GO:0008168,GO:0016740,GO:0032259;IPR=IPR029063,IPR007213;Pfam=SSF53335,PF04072;te-related=0
LjG1.1_chr1	PGSB	exon	101057364	101058726	.	-	.	ID=LotjaGi1g1v0495800.2.exon.1;Parent=LotjaGi1g1v0495800.2
LjG1.1_chr1	PGSB	three_prime_UTR	101057364	101058726	.	-	.	ID=LotjaGi1g1v0495800.2.three_prime_UTR.1;Parent=LotjaGi1g1v0495800.2
LjG1.1_chr1	PGSB	exon	101059107	101059145	.	-	.	ID=LotjaGi1g1v0495800.2.exon.2;Parent=LotjaGi1g1v0495800.2
LjG1.1_chr1	PGSB	three_prime_UTR	101059107	101059145	.	-	.	ID=LotjaGi1g1v0495800.2.three_prime_UTR.2;Parent=LotjaGi1g1v0495800.2
LjG1.1_chr1	PGSB	exon	101059525	101059576	.	-	.	ID=LotjaGi1g1v0495800.2.exon.3;Parent=LotjaGi1g1v0495800.2
LjG1.1_chr1	PGSB	three_prime_UTR	101059525	101059576	.	-	.	ID=LotjaGi1g1v0495800.2.three_prime_UTR.3;Parent=LotjaGi1g1v0495800.2
LjG1.1_chr1	PGSB	three_prime_UTR	101060786	101060839	.	-	.	ID=LotjaGi1g1v0495800.2.three_prime_UTR.4;Parent=LotjaGi1g1v0495800.2
LjG1.1_chr1	PGSB	exon	101060786	101060980	.	-	.	ID=LotjaGi1g1v0495800.2.exon.4;Parent=LotjaGi1g1v0495800.2
LjG1.1_chr1	PGSB	CDS	101060840	101060980	.	-	0	ID=LotjaGi1g1v0495800.2.CDS.1;Parent=LotjaGi1g1v0495800.2
LjG1.1_chr1	PGSB	exon	101067246	101067329	.	-	.	ID=LotjaGi1g1v0495800.2.exon.5;Parent=LotjaGi1g1v0495800.2
LjG1.1_chr1	PGSB	CDS	101067246	101067329	.	-	0	ID=LotjaGi1g1v0495800.2.CDS.2;Parent=LotjaGi1g1v0495800.2
LjG1.1_chr1	PGSB	exon	101068411	101068458	.	-	.	ID=LotjaGi1g1v0495800.2.exon.6;Parent=LotjaGi1g1v0495800.2
LjG1.1_chr1	PGSB	CDS	101068411	101068458	.	-	0	ID=LotjaGi1g1v0495800.2.CDS.3;Parent=LotjaGi1g1v0495800.2
LjG1.1_chr1	PGSB	exon	101068544	101068664	.	-	.	ID=LotjaGi1g1v0495800.2.exon.7;Parent=LotjaGi1g1v0495800.2
LjG1.1_chr1	PGSB	CDS	101068544	101068664	.	-	1	ID=LotjaGi1g1v0495800.2.CDS.4;Parent=LotjaGi1g1v0495800.2
LjG1.1_chr1	PGSB	exon	101069798	101069900	.	-	.	ID=LotjaGi1g1v0495800.2.exon.8;Parent=LotjaGi1g1v0495800.2
LjG1.1_chr1	PGSB	CDS	101069798	101069900	.	-	2	ID=LotjaGi1g1v0495800.2.CDS.5;Parent=LotjaGi1g1v0495800.2
LjG1.1_chr1	PGSB	exon	101070935	101071016	.	-	.	ID=LotjaGi1g1v0495800.2.exon.9;Parent=LotjaGi1g1v0495800.2
LjG1.1_chr1	PGSB	CDS	101070935	101071016	.	-	0	ID=LotjaGi1g1v0495800.2.CDS.6;Parent=LotjaGi1g1v0495800.2
LjG1.1_chr1	PGSB	exon	101075577	101075624	.	-	.	ID=LotjaGi1g1v0495800.2.exon.10;Parent=LotjaGi1g1v0495800.2
LjG1.1_chr1	PGSB	CDS	101075577	101075624	.	-	0	ID=LotjaGi1g1v0495800.2.CDS.7;Parent=LotjaGi1g1v0495800.2
LjG1.1_chr1	PGSB	exon	101076578	101076720	.	-	.	ID=LotjaGi1g1v0495800.2.exon.11;Parent=LotjaGi1g1v0495800.2
LjG1.1_chr1	PGSB	CDS	101076578	101076720	.	-	2	ID=LotjaGi1g1v0495800.2.CDS.8;Parent=LotjaGi1g1v0495800.2
LjG1.1_chr1	PGSB	exon	101076826	101076914	.	-	.	ID=LotjaGi1g1v0495800.2.exon.12;Parent=LotjaGi1g1v0495800.2
LjG1.1_chr1	PGSB	CDS	101076826	101076914	.	-	1	ID=LotjaGi1g1v0495800.2.CDS.9;Parent=LotjaGi1g1v0495800.2
LjG1.1_chr1	PGSB	CDS	101077340	101077425	.	-	0	ID=LotjaGi1g1v0495800.2.CDS.10;Parent=LotjaGi1g1v0495800.2
LjG1.1_chr1	PGSB	exon	101077340	101077654	.	-	.	ID=LotjaGi1g1v0495800.2.exon.13;Parent=LotjaGi1g1v0495800.2
LjG1.1_chr1	PGSB	five_prime_UTR	101077426	101077654	.	-	.	ID=LotjaGi1g1v0495800.2.five_prime_UTR.5;Parent=LotjaGi1g1v0495800.2
###
LjG1.1_chr1	PGSB	five_prime_UTR	101077426	101077654	.	-	.	ID=LotjaGi1g1v0495800.2.five_prime_UTR.5;Parent=LotjaGi1g1v0495800.2
LjG1.1_chr1	PGSB	gene	101082021	101082617	.	+	.	ID=LotjaGi1g1v0495900_LC
LjG1.1_chr1	PGSB	mRNA	101082021	101082617	.	+	.	ID=LotjaGi1g1v0495900_LC.1;Parent=LotjaGi1g1v0495900_LC;description=Retrovirus-related Pol polyprotein from transposon TNT 1-94;ahrdqual=*-*;Pfam=SSF56672;te-related=1
LjG1.1_chr1	PGSB	exon	101082021	101082617	.	+	.	ID=LotjaGi1g1v0495900_LC.1.exon.1;Parent=LotjaGi1g1v0495900_LC.1
LjG1.1_chr1	PGSB	CDS	101082021	101082617	.	+	0	ID=LotjaGi1g1v0495900_LC.1.CDS.1;Parent=LotjaGi1g1v0495900_LC.1
###
LjG1.1_chr1	PGSB	CDS	101082021	101082617	.	+	0	ID=LotjaGi1g1v0495900_LC.1.CDS.1;Parent=LotjaGi1g1v0495900_LC.1
LjG1.1_chr1	PGSB	gene	101086025	101092538	.	+	.	ID=LotjaGi1g1v0496000
LjG1.1_chr1	PGSB	mRNA	101086025	101092538	.	+	.	ID=LotjaGi1g1v0496000.1;Parent=LotjaGi1g1v0496000;description=COP9 signalosome complex subunit-like protein;ahrdqual=***;GO=GO:0000338,GO:0005829,GO:0010387;IPR=IPR000717;Pfam=PF01399;te-related=0
LjG1.1_chr1	PGSB	five_prime_UTR	101086025	101086197	.	+	.	ID=LotjaGi1g1v0496000.1.five_prime_UTR.1;Parent=LotjaGi1g1v0496000.1
LjG1.1_chr1	PGSB	exon	101086025	101086359	.	+	.	ID=LotjaGi1g1v0496000.1.exon.1;Parent=LotjaGi1g1v0496000.1
LjG1.1_chr1	PGSB	CDS	101086198	101086359	.	+	0	ID=LotjaGi1g1v0496000.1.CDS.1;Parent=LotjaGi1g1v0496000.1
LjG1.1_chr1	PGSB	exon	101086774	101086849	.	+	.	ID=LotjaGi1g1v0496000.1.exon.2;Parent=LotjaGi1g1v0496000.1
LjG1.1_chr1	PGSB	CDS	101086774	101086849	.	+	0	ID=LotjaGi1g1v0496000.1.CDS.2;Parent=LotjaGi1g1v0496000.1
LjG1.1_chr1	PGSB	exon	101087520	101087608	.	+	.	ID=LotjaGi1g1v0496000.1.exon.3;Parent=LotjaGi1g1v0496000.1
LjG1.1_chr1	PGSB	CDS	101087520	101087608	.	+	2	ID=LotjaGi1g1v0496000.1.CDS.3;Parent=LotjaGi1g1v0496000.1
LjG1.1_chr1	PGSB	exon	101088753	101088842	.	+	.	ID=LotjaGi1g1v0496000.1.exon.4;Parent=LotjaGi1g1v0496000.1
LjG1.1_chr1	PGSB	CDS	101088753	101088842	.	+	0	ID=LotjaGi1g1v0496000.1.CDS.4;Parent=LotjaGi1g1v0496000.1
LjG1.1_chr1	PGSB	exon	101088997	101089041	.	+	.	ID=LotjaGi1g1v0496000.1.exon.5;Parent=LotjaGi1g1v0496000.1
LjG1.1_chr1	PGSB	CDS	101088997	101089041	.	+	0	ID=LotjaGi1g1v0496000.1.CDS.5;Parent=LotjaGi1g1v0496000.1
LjG1.1_chr1	PGSB	exon	101089157	101089227	.	+	.	ID=LotjaGi1g1v0496000.1.exon.6;Parent=LotjaGi1g1v0496000.1
LjG1.1_chr1	PGSB	CDS	101089157	101089227	.	+	0	ID=LotjaGi1g1v0496000.1.CDS.6;Parent=LotjaGi1g1v0496000.1
LjG1.1_chr1	PGSB	exon	101089645	101089780	.	+	.	ID=LotjaGi1g1v0496000.1.exon.7;Parent=LotjaGi1g1v0496000.1
LjG1.1_chr1	PGSB	CDS	101089645	101089780	.	+	1	ID=LotjaGi1g1v0496000.1.CDS.7;Parent=LotjaGi1g1v0496000.1
LjG1.1_chr1	PGSB	exon	101091670	101091761	.	+	.	ID=LotjaGi1g1v0496000.1.exon.8;Parent=LotjaGi1g1v0496000.1
LjG1.1_chr1	PGSB	CDS	101091670	101091761	.	+	0	ID=LotjaGi1g1v0496000.1.CDS.8;Parent=LotjaGi1g1v0496000.1
LjG1.1_chr1	PGSB	CDS	101091918	101091939	.	+	1	ID=LotjaGi1g1v0496000.1.CDS.9;Parent=LotjaGi1g1v0496000.1
LjG1.1_chr1	PGSB	exon	101091918	101092538	.	+	.	ID=LotjaGi1g1v0496000.1.exon.9;Parent=LotjaGi1g1v0496000.1
LjG1.1_chr1	PGSB	three_prime_UTR	101091940	101092538	.	+	.	ID=LotjaGi1g1v0496000.1.three_prime_UTR.2;Parent=LotjaGi1g1v0496000.1
LjG1.1_chr1	PGSB	mRNA	101086198	101090021	.	+	.	ID=LotjaGi1g1v0496000.2;Parent=LotjaGi1g1v0496000;description=COP9 signalosome complex subunit-like protein;ahrdqual=***;IPR=IPR000717;Pfam=PF01399;te-related=0
LjG1.1_chr1	PGSB	exon	101086198	101086359	.	+	.	ID=LotjaGi1g1v0496000.2.exon.1;Parent=LotjaGi1g1v0496000.2
LjG1.1_chr1	PGSB	CDS	101086198	101086359	.	+	0	ID=LotjaGi1g1v0496000.2.CDS.1;Parent=LotjaGi1g1v0496000.2
LjG1.1_chr1	PGSB	exon	101086774	101086849	.	+	.	ID=LotjaGi1g1v0496000.2.exon.2;Parent=LotjaGi1g1v0496000.2
LjG1.1_chr1	PGSB	CDS	101086774	101086849	.	+	0	ID=LotjaGi1g1v0496000.2.CDS.2;Parent=LotjaGi1g1v0496000.2
LjG1.1_chr1	PGSB	exon	101087520	101087608	.	+	.	ID=LotjaGi1g1v0496000.2.exon.3;Parent=LotjaGi1g1v0496000.2
LjG1.1_chr1	PGSB	CDS	101087520	101087608	.	+	2	ID=LotjaGi1g1v0496000.2.CDS.3;Parent=LotjaGi1g1v0496000.2
LjG1.1_chr1	PGSB	exon	101088753	101088842	.	+	.	ID=LotjaGi1g1v0496000.2.exon.4;Parent=LotjaGi1g1v0496000.2
LjG1.1_chr1	PGSB	CDS	101088753	101088842	.	+	0	ID=LotjaGi1g1v0496000.2.CDS.4;Parent=LotjaGi1g1v0496000.2
LjG1.1_chr1	PGSB	exon	101088997	101089041	.	+	.	ID=LotjaGi1g1v0496000.2.exon.5;Parent=LotjaGi1g1v0496000.2
LjG1.1_chr1	PGSB	CDS	101088997	101089041	.	+	0	ID=LotjaGi1g1v0496000.2.CDS.5;Parent=LotjaGi1g1v0496000.2
LjG1.1_chr1	PGSB	exon	101089157	101089227	.	+	.	ID=LotjaGi1g1v0496000.2.exon.6;Parent=LotjaGi1g1v0496000.2
LjG1.1_chr1	PGSB	CDS	101089157	101089227	.	+	0	ID=LotjaGi1g1v0496000.2.CDS.6;Parent=LotjaGi1g1v0496000.2
LjG1.1_chr1	PGSB	exon	101089645	101089780	.	+	.	ID=LotjaGi1g1v0496000.2.exon.7;Parent=LotjaGi1g1v0496000.2
LjG1.1_chr1	PGSB	CDS	101089645	101089780	.	+	1	ID=LotjaGi1g1v0496000.2.CDS.7;Parent=LotjaGi1g1v0496000.2
LjG1.1_chr1	PGSB	CDS	101089951	101089998	.	+	0	ID=LotjaGi1g1v0496000.2.CDS.8;Parent=LotjaGi1g1v0496000.2
LjG1.1_chr1	PGSB	exon	101089951	101090021	.	+	.	ID=LotjaGi1g1v0496000.2.exon.8;Parent=LotjaGi1g1v0496000.2
LjG1.1_chr1	PGSB	three_prime_UTR	101089999	101090021	.	+	.	ID=LotjaGi1g1v0496000.2.three_prime_UTR.1;Parent=LotjaGi1g1v0496000.2
###
LjG1.1_chr1	PGSB	three_prime_UTR	101089999	101090021	.	+	.	ID=LotjaGi1g1v0496000.2.three_prime_UTR.1;Parent=LotjaGi1g1v0496000.2
LjG1.1_chr1	PGSB	gene	101105202	101108325	.	+	.	ID=LotjaGi1g1v0496100_LC
LjG1.1_chr1	PGSB	mRNA	101105202	101108325	.	+	.	ID=LotjaGi1g1v0496100_LC.1;Parent=LotjaGi1g1v0496100_LC;description=rop guanine nucleotide exchange factor-like protein;ahrdqual=*-*;IPR=IPR005512;Pfam=PF03759;te-related=0
LjG1.1_chr1	PGSB	exon	101105202	101105761	.	+	.	ID=LotjaGi1g1v0496100_LC.1.exon.1;Parent=LotjaGi1g1v0496100_LC.1
LjG1.1_chr1	PGSB	five_prime_UTR	101105202	101105761	.	+	.	ID=LotjaGi1g1v0496100_LC.1.five_prime_UTR.1;Parent=LotjaGi1g1v0496100_LC.1
LjG1.1_chr1	PGSB	five_prime_UTR	101105985	101105986	.	+	.	ID=LotjaGi1g1v0496100_LC.1.five_prime_UTR.2;Parent=LotjaGi1g1v0496100_LC.1
LjG1.1_chr1	PGSB	exon	101105985	101106101	.	+	.	ID=LotjaGi1g1v0496100_LC.1.exon.2;Parent=LotjaGi1g1v0496100_LC.1
LjG1.1_chr1	PGSB	CDS	101105987	101106101	.	+	0	ID=LotjaGi1g1v0496100_LC.1.CDS.1;Parent=LotjaGi1g1v0496100_LC.1
LjG1.1_chr1	PGSB	exon	101106234	101106388	.	+	.	ID=LotjaGi1g1v0496100_LC.1.exon.3;Parent=LotjaGi1g1v0496100_LC.1
LjG1.1_chr1	PGSB	CDS	101106234	101106388	.	+	2	ID=LotjaGi1g1v0496100_LC.1.CDS.2;Parent=LotjaGi1g1v0496100_LC.1
LjG1.1_chr1	PGSB	exon	101106480	101106554	.	+	.	ID=LotjaGi1g1v0496100_LC.1.exon.4;Parent=LotjaGi1g1v0496100_LC.1
LjG1.1_chr1	PGSB	CDS	101106480	101106554	.	+	0	ID=LotjaGi1g1v0496100_LC.1.CDS.3;Parent=LotjaGi1g1v0496100_LC.1
LjG1.1_chr1	PGSB	exon	101106646	101106912	.	+	.	ID=LotjaGi1g1v0496100_LC.1.exon.5;Parent=LotjaGi1g1v0496100_LC.1
LjG1.1_chr1	PGSB	CDS	101106646	101106912	.	+	0	ID=LotjaGi1g1v0496100_LC.1.CDS.4;Parent=LotjaGi1g1v0496100_LC.1
LjG1.1_chr1	PGSB	CDS	101107005	101107052	.	+	0	ID=LotjaGi1g1v0496100_LC.1.CDS.5;Parent=LotjaGi1g1v0496100_LC.1
LjG1.1_chr1	PGSB	exon	101107005	101107117	.	+	.	ID=LotjaGi1g1v0496100_LC.1.exon.6;Parent=LotjaGi1g1v0496100_LC.1
LjG1.1_chr1	PGSB	three_prime_UTR	101107053	101107117	.	+	.	ID=LotjaGi1g1v0496100_LC.1.three_prime_UTR.3;Parent=LotjaGi1g1v0496100_LC.1
LjG1.1_chr1	PGSB	exon	101107279	101107453	.	+	.	ID=LotjaGi1g1v0496100_LC.1.exon.7;Parent=LotjaGi1g1v0496100_LC.1
LjG1.1_chr1	PGSB	three_prime_UTR	101107279	101107453	.	+	.	ID=LotjaGi1g1v0496100_LC.1.three_prime_UTR.4;Parent=LotjaGi1g1v0496100_LC.1
LjG1.1_chr1	PGSB	exon	101107552	101108325	.	+	.	ID=LotjaGi1g1v0496100_LC.1.exon.8;Parent=LotjaGi1g1v0496100_LC.1
LjG1.1_chr1	PGSB	three_prime_UTR	101107552	101108325	.	+	.	ID=LotjaGi1g1v0496100_LC.1.three_prime_UTR.5;Parent=LotjaGi1g1v0496100_LC.1
LjG1.1_chr1	PGSB	mRNA	101106491	101108325	.	+	.	ID=LotjaGi1g1v0496100_LC.2;Parent=LotjaGi1g1v0496100_LC;description=rop guanine nucleotide exchange factor-like protein;ahrdqual=*-*;IPR=IPR005512;Pfam=PF03759;te-related=0
LjG1.1_chr1	PGSB	five_prime_UTR	101106491	101106512	.	+	.	ID=LotjaGi1g1v0496100_LC.2.five_prime_UTR.1;Parent=LotjaGi1g1v0496100_LC.2
LjG1.1_chr1	PGSB	exon	101106491	101106554	.	+	.	ID=LotjaGi1g1v0496100_LC.2.exon.1;Parent=LotjaGi1g1v0496100_LC.2
LjG1.1_chr1	PGSB	CDS	101106513	101106554	.	+	0	ID=LotjaGi1g1v0496100_LC.2.CDS.1;Parent=LotjaGi1g1v0496100_LC.2
LjG1.1_chr1	PGSB	exon	101106646	101106912	.	+	.	ID=LotjaGi1g1v0496100_LC.2.exon.2;Parent=LotjaGi1g1v0496100_LC.2
LjG1.1_chr1	PGSB	CDS	101106646	101106912	.	+	0	ID=LotjaGi1g1v0496100_LC.2.CDS.2;Parent=LotjaGi1g1v0496100_LC.2
LjG1.1_chr1	PGSB	CDS	101107005	101107052	.	+	0	ID=LotjaGi1g1v0496100_LC.2.CDS.3;Parent=LotjaGi1g1v0496100_LC.2
LjG1.1_chr1	PGSB	exon	101107005	101107117	.	+	.	ID=LotjaGi1g1v0496100_LC.2.exon.3;Parent=LotjaGi1g1v0496100_LC.2
LjG1.1_chr1	PGSB	three_prime_UTR	101107053	101107117	.	+	.	ID=LotjaGi1g1v0496100_LC.2.three_prime_UTR.2;Parent=LotjaGi1g1v0496100_LC.2
LjG1.1_chr1	PGSB	exon	101107279	101107453	.	+	.	ID=LotjaGi1g1v0496100_LC.2.exon.4;Parent=LotjaGi1g1v0496100_LC.2
LjG1.1_chr1	PGSB	three_prime_UTR	101107279	101107453	.	+	.	ID=LotjaGi1g1v0496100_LC.2.three_prime_UTR.3;Parent=LotjaGi1g1v0496100_LC.2
LjG1.1_chr1	PGSB	exon	101107552	101107808	.	+	.	ID=LotjaGi1g1v0496100_LC.2.exon.5;Parent=LotjaGi1g1v0496100_LC.2
LjG1.1_chr1	PGSB	three_prime_UTR	101107552	101107808	.	+	.	ID=LotjaGi1g1v0496100_LC.2.three_prime_UTR.4;Parent=LotjaGi1g1v0496100_LC.2
LjG1.1_chr1	PGSB	exon	101108026	101108325	.	+	.	ID=LotjaGi1g1v0496100_LC.2.exon.6;Parent=LotjaGi1g1v0496100_LC.2
LjG1.1_chr1	PGSB	three_prime_UTR	101108026	101108325	.	+	.	ID=LotjaGi1g1v0496100_LC.2.three_prime_UTR.5;Parent=LotjaGi1g1v0496100_LC.2
###
LjG1.1_chr1	PGSB	three_prime_UTR	101108026	101108325	.	+	.	ID=LotjaGi1g1v0496100_LC.2.three_prime_UTR.5;Parent=LotjaGi1g1v0496100_LC.2
LjG1.1_chr1	PGSB	gene	101114004	101115135	.	+	.	ID=LotjaGi1g1v0496200
LjG1.1_chr1	PGSB	mRNA	101114004	101115135	.	+	.	ID=LotjaGi1g1v0496200.1;Parent=LotjaGi1g1v0496200;description=Ethylene-responsive transcription factor;ahrdqual=***;GO=GO:0003677,GO:0003700,GO:0005634,GO:0006351,GO:0006355;IPR=IPR001471,IPR016177;Pfam=PF00847,SSF54171;te-related=0
LjG1.1_chr1	PGSB	five_prime_UTR	101114004	101114145	.	+	.	ID=LotjaGi1g1v0496200.1.five_prime_UTR.1;Parent=LotjaGi1g1v0496200.1
LjG1.1_chr1	PGSB	exon	101114004	101115135	.	+	.	ID=LotjaGi1g1v0496200.1.exon.1;Parent=LotjaGi1g1v0496200.1
LjG1.1_chr1	PGSB	CDS	101114146	101114778	.	+	0	ID=LotjaGi1g1v0496200.1.CDS.1;Parent=LotjaGi1g1v0496200.1
LjG1.1_chr1	PGSB	three_prime_UTR	101114779	101115135	.	+	.	ID=LotjaGi1g1v0496200.1.three_prime_UTR.2;Parent=LotjaGi1g1v0496200.1
###
LjG1.1_chr1	PGSB	three_prime_UTR	101114779	101115135	.	+	.	ID=LotjaGi1g1v0496200.1.three_prime_UTR.2;Parent=LotjaGi1g1v0496200.1
LjG1.1_chr1	PGSB	gene	101136120	101143974	.	+	.	ID=LotjaGi1g1v0496300
LjG1.1_chr1	PGSB	mRNA	101136120	101141132	.	+	.	ID=LotjaGi1g1v0496300.1;Parent=LotjaGi1g1v0496300;description=UPF0565 protein C2orf69-like protein;ahrdqual=***;IPR=IPR018881;Pfam=PF10561;te-related=0
LjG1.1_chr1	PGSB	exon	101136120	101136342	.	+	.	ID=LotjaGi1g1v0496300.1.exon.1;Parent=LotjaGi1g1v0496300.1
LjG1.1_chr1	PGSB	five_prime_UTR	101136120	101136342	.	+	.	ID=LotjaGi1g1v0496300.1.five_prime_UTR.1;Parent=LotjaGi1g1v0496300.1
LjG1.1_chr1	PGSB	five_prime_UTR	101137384	101137391	.	+	.	ID=LotjaGi1g1v0496300.1.five_prime_UTR.2;Parent=LotjaGi1g1v0496300.1
LjG1.1_chr1	PGSB	exon	101137384	101137499	.	+	.	ID=LotjaGi1g1v0496300.1.exon.2;Parent=LotjaGi1g1v0496300.1
LjG1.1_chr1	PGSB	CDS	101137392	101137499	.	+	0	ID=LotjaGi1g1v0496300.1.CDS.1;Parent=LotjaGi1g1v0496300.1
LjG1.1_chr1	PGSB	exon	101138319	101138609	.	+	.	ID=LotjaGi1g1v0496300.1.exon.3;Parent=LotjaGi1g1v0496300.1
LjG1.1_chr1	PGSB	CDS	101138319	101138609	.	+	0	ID=LotjaGi1g1v0496300.1.CDS.2;Parent=LotjaGi1g1v0496300.1
LjG1.1_chr1	PGSB	CDS	101139431	101140015	.	+	0	ID=LotjaGi1g1v0496300.1.CDS.3;Parent=LotjaGi1g1v0496300.1
LjG1.1_chr1	PGSB	exon	101139431	101141132	.	+	.	ID=LotjaGi1g1v0496300.1.exon.4;Parent=LotjaGi1g1v0496300.1
LjG1.1_chr1	PGSB	three_prime_UTR	101140016	101141132	.	+	.	ID=LotjaGi1g1v0496300.1.three_prime_UTR.3;Parent=LotjaGi1g1v0496300.1
LjG1.1_chr1	PGSB	mRNA	101137392	101140015	.	+	.	ID=LotjaGi1g1v0496300.2;Parent=LotjaGi1g1v0496300;description=UPF0565 protein C2orf69-like protein;ahrdqual=***;te-related=0
LjG1.1_chr1	PGSB	exon	101137392	101137499	.	+	.	ID=LotjaGi1g1v0496300.2.exon.1;Parent=LotjaGi1g1v0496300.2
LjG1.1_chr1	PGSB	CDS	101137392	101137499	.	+	0	ID=LotjaGi1g1v0496300.2.CDS.1;Parent=LotjaGi1g1v0496300.2
LjG1.1_chr1	PGSB	exon	101138319	101138609	.	+	.	ID=LotjaGi1g1v0496300.2.exon.2;Parent=LotjaGi1g1v0496300.2
LjG1.1_chr1	PGSB	CDS	101138319	101138609	.	+	0	ID=LotjaGi1g1v0496300.2.CDS.2;Parent=LotjaGi1g1v0496300.2
LjG1.1_chr1	PGSB	exon	101139431	101140015	.	+	.	ID=LotjaGi1g1v0496300.2.exon.3;Parent=LotjaGi1g1v0496300.2
LjG1.1_chr1	PGSB	CDS	101139431	101140015	.	+	0	ID=LotjaGi1g1v0496300.2.CDS.3;Parent=LotjaGi1g1v0496300.2
###
LjG1.1_chr1	PGSB	CDS	101139431	101140015	.	+	0	ID=LotjaGi1g1v0496300.2.CDS.3;Parent=LotjaGi1g1v0496300.2
LjG1.1_chr1	PGSB	gene	101147405	101151107	.	-	.	ID=LotjaGi1g1v0496400
LjG1.1_chr1	PGSB	mRNA	101147405	101151107	.	-	.	ID=LotjaGi1g1v0496400.1;Parent=LotjaGi1g1v0496400;description=Elongation factor 4;ahrdqual=***;GO=GO:0003746,GO:0006414;te-related=0
LjG1.1_chr1	PGSB	three_prime_UTR	101147405	101147704	.	-	.	ID=LotjaGi1g1v0496400.1.three_prime_UTR.1;Parent=LotjaGi1g1v0496400.1
LjG1.1_chr1	PGSB	exon	101147405	101147974	.	-	.	ID=LotjaGi1g1v0496400.1.exon.1;Parent=LotjaGi1g1v0496400.1
LjG1.1_chr1	PGSB	CDS	101147705	101147974	.	-	0	ID=LotjaGi1g1v0496400.1.CDS.1;Parent=LotjaGi1g1v0496400.1
LjG1.1_chr1	PGSB	exon	101148887	101149293	.	-	.	ID=LotjaGi1g1v0496400.1.exon.2;Parent=LotjaGi1g1v0496400.1
LjG1.1_chr1	PGSB	CDS	101148887	101149293	.	-	2	ID=LotjaGi1g1v0496400.1.CDS.2;Parent=LotjaGi1g1v0496400.1
LjG1.1_chr1	PGSB	exon	101149441	101149509	.	-	.	ID=LotjaGi1g1v0496400.1.exon.3;Parent=LotjaGi1g1v0496400.1
LjG1.1_chr1	PGSB	CDS	101149441	101149509	.	-	2	ID=LotjaGi1g1v0496400.1.CDS.3;Parent=LotjaGi1g1v0496400.1
LjG1.1_chr1	PGSB	exon	101149598	101149905	.	-	.	ID=LotjaGi1g1v0496400.1.exon.4;Parent=LotjaGi1g1v0496400.1
LjG1.1_chr1	PGSB	CDS	101149598	101149905	.	-	1	ID=LotjaGi1g1v0496400.1.CDS.4;Parent=LotjaGi1g1v0496400.1
LjG1.1_chr1	PGSB	CDS	101150377	101150747	.	-	0	ID=LotjaGi1g1v0496400.1.CDS.5;Parent=LotjaGi1g1v0496400.1
LjG1.1_chr1	PGSB	exon	101150377	101150781	.	-	.	ID=LotjaGi1g1v0496400.1.exon.5;Parent=LotjaGi1g1v0496400.1
LjG1.1_chr1	PGSB	five_prime_UTR	101150748	101150781	.	-	.	ID=LotjaGi1g1v0496400.1.five_prime_UTR.2;Parent=LotjaGi1g1v0496400.1
LjG1.1_chr1	PGSB	exon	101151018	101151107	.	-	.	ID=LotjaGi1g1v0496400.1.exon.6;Parent=LotjaGi1g1v0496400.1
LjG1.1_chr1	PGSB	five_prime_UTR	101151018	101151107	.	-	.	ID=LotjaGi1g1v0496400.1.five_prime_UTR.3;Parent=LotjaGi1g1v0496400.1
###
LjG1.1_chr1	PGSB	five_prime_UTR	101151018	101151107	.	-	.	ID=LotjaGi1g1v0496400.1.five_prime_UTR.3;Parent=LotjaGi1g1v0496400.1
LjG1.1_chr1	PGSB	gene	101183599	101189380	.	-	.	ID=LotjaGi1g1v0496500_LC
LjG1.1_chr1	PGSB	mRNA	101183599	101189380	.	-	.	ID=LotjaGi1g1v0496500_LC.1;Parent=LotjaGi1g1v0496500_LC;description=Tetratricopeptide repeat (TPR)-like superfamily protein;ahrdqual=--*;te-related=0
LjG1.1_chr1	PGSB	exon	101183599	101183688	.	-	.	ID=LotjaGi1g1v0496500_LC.1.exon.1;Parent=LotjaGi1g1v0496500_LC.1
LjG1.1_chr1	PGSB	three_prime_UTR	101183599	101183688	.	-	.	ID=LotjaGi1g1v0496500_LC.1.three_prime_UTR.1;Parent=LotjaGi1g1v0496500_LC.1
LjG1.1_chr1	PGSB	exon	101183946	101183984	.	-	.	ID=LotjaGi1g1v0496500_LC.1.exon.2;Parent=LotjaGi1g1v0496500_LC.1
LjG1.1_chr1	PGSB	three_prime_UTR	101183946	101183984	.	-	.	ID=LotjaGi1g1v0496500_LC.1.three_prime_UTR.2;Parent=LotjaGi1g1v0496500_LC.1
LjG1.1_chr1	PGSB	exon	101188462	101188572	.	-	.	ID=LotjaGi1g1v0496500_LC.1.exon.3;Parent=LotjaGi1g1v0496500_LC.1
LjG1.1_chr1	PGSB	three_prime_UTR	101188462	101188572	.	-	.	ID=LotjaGi1g1v0496500_LC.1.three_prime_UTR.3;Parent=LotjaGi1g1v0496500_LC.1
LjG1.1_chr1	PGSB	three_prime_UTR	101188858	101189028	.	-	.	ID=LotjaGi1g1v0496500_LC.1.three_prime_UTR.4;Parent=LotjaGi1g1v0496500_LC.1
LjG1.1_chr1	PGSB	exon	101188858	101189380	.	-	.	ID=LotjaGi1g1v0496500_LC.1.exon.4;Parent=LotjaGi1g1v0496500_LC.1
LjG1.1_chr1	PGSB	CDS	101189029	101189379	.	-	0	ID=LotjaGi1g1v0496500_LC.1.CDS.1;Parent=LotjaGi1g1v0496500_LC.1
LjG1.1_chr1	PGSB	five_prime_UTR	101189380	101189380	.	-	.	ID=LotjaGi1g1v0496500_LC.1.five_prime_UTR.5;Parent=LotjaGi1g1v0496500_LC.1
###
LjG1.1_chr1	PGSB	five_prime_UTR	101189380	101189380	.	-	.	ID=LotjaGi1g1v0496500_LC.1.five_prime_UTR.5;Parent=LotjaGi1g1v0496500_LC.1
LjG1.1_chr1	PGSB	gene	101196989	101198920	.	+	.	ID=LotjaGi1g1v0496600_LC
LjG1.1_chr1	PGSB	mRNA	101196989	101198920	.	+	.	ID=LotjaGi1g1v0496600_LC.1;Parent=LotjaGi1g1v0496600_LC;description=Flavonoid 3'5'-hydroxylase;ahrdqual=--*;GO=GO:0004497,GO:0005506,GO:0016491,GO:0016705,GO:0020037,GO:0046872,GO:0055114;te-related=0
LjG1.1_chr1	PGSB	five_prime_UTR	101196989	101196990	.	+	.	ID=LotjaGi1g1v0496600_LC.1.five_prime_UTR.1;Parent=LotjaGi1g1v0496600_LC.1
LjG1.1_chr1	PGSB	exon	101196989	101198920	.	+	.	ID=LotjaGi1g1v0496600_LC.1.exon.1;Parent=LotjaGi1g1v0496600_LC.1
LjG1.1_chr1	PGSB	CDS	101196991	101197332	.	+	0	ID=LotjaGi1g1v0496600_LC.1.CDS.1;Parent=LotjaGi1g1v0496600_LC.1
LjG1.1_chr1	PGSB	three_prime_UTR	101197333	101198920	.	+	.	ID=LotjaGi1g1v0496600_LC.1.three_prime_UTR.2;Parent=LotjaGi1g1v0496600_LC.1
LjG1.1_chr1	PGSB	mRNA	101196999	101198879	.	+	.	ID=LotjaGi1g1v0496600_LC.2;Parent=LotjaGi1g1v0496600_LC;description=Flavonoid 3'5'-hydroxylase;ahrdqual=--*;GO=GO:0004497,GO:0005506,GO:0016491,GO:0016705,GO:0020037,GO:0046872,GO:0055114;te-related=0
LjG1.1_chr1	PGSB	five_prime_UTR	101196999	101196999	.	+	.	ID=LotjaGi1g1v0496600_LC.2.five_prime_UTR.1;Parent=LotjaGi1g1v0496600_LC.2
LjG1.1_chr1	PGSB	exon	101196999	101197452	.	+	.	ID=LotjaGi1g1v0496600_LC.2.exon.1;Parent=LotjaGi1g1v0496600_LC.2
LjG1.1_chr1	PGSB	CDS	101197000	101197332	.	+	0	ID=LotjaGi1g1v0496600_LC.2.CDS.1;Parent=LotjaGi1g1v0496600_LC.2
LjG1.1_chr1	PGSB	three_prime_UTR	101197333	101197452	.	+	.	ID=LotjaGi1g1v0496600_LC.2.three_prime_UTR.2;Parent=LotjaGi1g1v0496600_LC.2
LjG1.1_chr1	PGSB	exon	101198275	101198879	.	+	.	ID=LotjaGi1g1v0496600_LC.2.exon.2;Parent=LotjaGi1g1v0496600_LC.2
LjG1.1_chr1	PGSB	three_prime_UTR	101198275	101198879	.	+	.	ID=LotjaGi1g1v0496600_LC.2.three_prime_UTR.3;Parent=LotjaGi1g1v0496600_LC.2
###
LjG1.1_chr1	PGSB	three_prime_UTR	101198275	101198879	.	+	.	ID=LotjaGi1g1v0496600_LC.2.three_prime_UTR.3;Parent=LotjaGi1g1v0496600_LC.2
LjG1.1_chr1	PGSB	gene	101207569	101209430	.	+	.	ID=LotjaGi1g1v0496700
LjG1.1_chr1	PGSB	mRNA	101207569	101209430	.	+	.	ID=LotjaGi1g1v0496700.1;Parent=LotjaGi1g1v0496700;description=V-type proton ATPase subunit G;ahrdqual=***;GO=GO:0006811,GO:0016471,GO:0016787,GO:0042626,GO:1902600;IPR=IPR005124;Pfam=PF03179,TIGR01147;te-related=0
LjG1.1_chr1	PGSB	exon	101207569	101207730	.	+	.	ID=LotjaGi1g1v0496700.1.exon.1;Parent=LotjaGi1g1v0496700.1
LjG1.1_chr1	PGSB	five_prime_UTR	101207569	101207730	.	+	.	ID=LotjaGi1g1v0496700.1.five_prime_UTR.1;Parent=LotjaGi1g1v0496700.1
LjG1.1_chr1	PGSB	five_prime_UTR	101207868	101207872	.	+	.	ID=LotjaGi1g1v0496700.1.five_prime_UTR.2;Parent=LotjaGi1g1v0496700.1
LjG1.1_chr1	PGSB	exon	101207868	101207960	.	+	.	ID=LotjaGi1g1v0496700.1.exon.2;Parent=LotjaGi1g1v0496700.1
LjG1.1_chr1	PGSB	CDS	101207873	101207960	.	+	0	ID=LotjaGi1g1v0496700.1.CDS.1;Parent=LotjaGi1g1v0496700.1
LjG1.1_chr1	PGSB	exon	101208256	101208356	.	+	.	ID=LotjaGi1g1v0496700.1.exon.3;Parent=LotjaGi1g1v0496700.1
LjG1.1_chr1	PGSB	CDS	101208256	101208356	.	+	2	ID=LotjaGi1g1v0496700.1.CDS.2;Parent=LotjaGi1g1v0496700.1
LjG1.1_chr1	PGSB	CDS	101208457	101208600	.	+	0	ID=LotjaGi1g1v0496700.1.CDS.3;Parent=LotjaGi1g1v0496700.1
LjG1.1_chr1	PGSB	exon	101208457	101208609	.	+	.	ID=LotjaGi1g1v0496700.1.exon.4;Parent=LotjaGi1g1v0496700.1
LjG1.1_chr1	PGSB	three_prime_UTR	101208601	101208609	.	+	.	ID=LotjaGi1g1v0496700.1.three_prime_UTR.3;Parent=LotjaGi1g1v0496700.1
LjG1.1_chr1	PGSB	exon	101208982	101209430	.	+	.	ID=LotjaGi1g1v0496700.1.exon.5;Parent=LotjaGi1g1v0496700.1
LjG1.1_chr1	PGSB	three_prime_UTR	101208982	101209430	.	+	.	ID=LotjaGi1g1v0496700.1.three_prime_UTR.4;Parent=LotjaGi1g1v0496700.1
LjG1.1_chr1	PGSB	mRNA	101207873	101208600	.	+	.	ID=LotjaGi1g1v0496700.2;Parent=LotjaGi1g1v0496700;description=V-type proton ATPase subunit G;ahrdqual=***;GO=GO:0006811,GO:0016471,GO:0016787,GO:0042626,GO:1902600;te-related=0
LjG1.1_chr1	PGSB	exon	101207873	101207960	.	+	.	ID=LotjaGi1g1v0496700.2.exon.1;Parent=LotjaGi1g1v0496700.2
LjG1.1_chr1	PGSB	CDS	101207873	101207960	.	+	0	ID=LotjaGi1g1v0496700.2.CDS.1;Parent=LotjaGi1g1v0496700.2
LjG1.1_chr1	PGSB	exon	101208256	101208356	.	+	.	ID=LotjaGi1g1v0496700.2.exon.2;Parent=LotjaGi1g1v0496700.2
LjG1.1_chr1	PGSB	CDS	101208256	101208356	.	+	2	ID=LotjaGi1g1v0496700.2.CDS.2;Parent=LotjaGi1g1v0496700.2
LjG1.1_chr1	PGSB	exon	101208457	101208600	.	+	.	ID=LotjaGi1g1v0496700.2.exon.3;Parent=LotjaGi1g1v0496700.2
LjG1.1_chr1	PGSB	CDS	101208457	101208600	.	+	0	ID=LotjaGi1g1v0496700.2.CDS.3;Parent=LotjaGi1g1v0496700.2
###
LjG1.1_chr1	PGSB	CDS	101208457	101208600	.	+	0	ID=LotjaGi1g1v0496700.2.CDS.3;Parent=LotjaGi1g1v0496700.2
LjG1.1_chr1	PGSB	gene	101210937	101228331	.	-	.	ID=LotjaGi1g1v0496800
LjG1.1_chr1	PGSB	mRNA	101210937	101228331	.	-	.	ID=LotjaGi1g1v0496800.1;Parent=LotjaGi1g1v0496800;description=Protein ARABIDILLO 1;ahrdqual=***;IPR=IPR000225,IPR000225,IPR000225,IPR000225,IPR000225,IPR000225,IPR000225,IPR001810,IPR016024;Pfam=PF00514,PF00514,PF00514,PF00514,PF00514,PF00514,PF00514,SSF52047,PF12937,SSF48371;te-related=0
LjG1.1_chr1	PGSB	three_prime_UTR	101210937	101212065	.	-	.	ID=LotjaGi1g1v0496800.1.three_prime_UTR.1;Parent=LotjaGi1g1v0496800.1
LjG1.1_chr1	PGSB	exon	101210937	101212242	.	-	.	ID=LotjaGi1g1v0496800.1.exon.1;Parent=LotjaGi1g1v0496800.1
LjG1.1_chr1	PGSB	CDS	101212066	101212242	.	-	0	ID=LotjaGi1g1v0496800.1.CDS.1;Parent=LotjaGi1g1v0496800.1
LjG1.1_chr1	PGSB	exon	101212328	101212412	.	-	.	ID=LotjaGi1g1v0496800.1.exon.2;Parent=LotjaGi1g1v0496800.1
LjG1.1_chr1	PGSB	CDS	101212328	101212412	.	-	1	ID=LotjaGi1g1v0496800.1.CDS.2;Parent=LotjaGi1g1v0496800.1
LjG1.1_chr1	PGSB	exon	101213309	101213533	.	-	.	ID=LotjaGi1g1v0496800.1.exon.3;Parent=LotjaGi1g1v0496800.1
LjG1.1_chr1	PGSB	CDS	101213309	101213533	.	-	1	ID=LotjaGi1g1v0496800.1.CDS.3;Parent=LotjaGi1g1v0496800.1
LjG1.1_chr1	PGSB	exon	101216465	101216640	.	-	.	ID=LotjaGi1g1v0496800.1.exon.4;Parent=LotjaGi1g1v0496800.1
LjG1.1_chr1	PGSB	CDS	101216465	101216640	.	-	0	ID=LotjaGi1g1v0496800.1.CDS.4;Parent=LotjaGi1g1v0496800.1
LjG1.1_chr1	PGSB	exon	101217449	101217512	.	-	.	ID=LotjaGi1g1v0496800.1.exon.5;Parent=LotjaGi1g1v0496800.1
LjG1.1_chr1	PGSB	CDS	101217449	101217512	.	-	1	ID=LotjaGi1g1v0496800.1.CDS.5;Parent=LotjaGi1g1v0496800.1
LjG1.1_chr1	PGSB	exon	101221437	101221531	.	-	.	ID=LotjaGi1g1v0496800.1.exon.6;Parent=LotjaGi1g1v0496800.1
LjG1.1_chr1	PGSB	CDS	101221437	101221531	.	-	0	ID=LotjaGi1g1v0496800.1.CDS.6;Parent=LotjaGi1g1v0496800.1
LjG1.1_chr1	PGSB	exon	101222686	101222773	.	-	.	ID=LotjaGi1g1v0496800.1.exon.7;Parent=LotjaGi1g1v0496800.1
LjG1.1_chr1	PGSB	CDS	101222686	101222773	.	-	1	ID=LotjaGi1g1v0496800.1.CDS.7;Parent=LotjaGi1g1v0496800.1
LjG1.1_chr1	PGSB	exon	101223149	101223276	.	-	.	ID=LotjaGi1g1v0496800.1.exon.8;Parent=LotjaGi1g1v0496800.1
LjG1.1_chr1	PGSB	CDS	101223149	101223276	.	-	0	ID=LotjaGi1g1v0496800.1.CDS.8;Parent=LotjaGi1g1v0496800.1
LjG1.1_chr1	PGSB	exon	101225343	101225474	.	-	.	ID=LotjaGi1g1v0496800.1.exon.9;Parent=LotjaGi1g1v0496800.1
LjG1.1_chr1	PGSB	CDS	101225343	101225474	.	-	0	ID=LotjaGi1g1v0496800.1.CDS.9;Parent=LotjaGi1g1v0496800.1
LjG1.1_chr1	PGSB	exon	101225607	101225687	.	-	.	ID=LotjaGi1g1v0496800.1.exon.10;Parent=LotjaGi1g1v0496800.1
LjG1.1_chr1	PGSB	CDS	101225607	101225687	.	-	0	ID=LotjaGi1g1v0496800.1.CDS.10;Parent=LotjaGi1g1v0496800.1
LjG1.1_chr1	PGSB	exon	101225767	101225925	.	-	.	ID=LotjaGi1g1v0496800.1.exon.11;Parent=LotjaGi1g1v0496800.1
LjG1.1_chr1	PGSB	CDS	101225767	101225925	.	-	0	ID=LotjaGi1g1v0496800.1.CDS.11;Parent=LotjaGi1g1v0496800.1
LjG1.1_chr1	PGSB	CDS	101226180	101227526	.	-	0	ID=LotjaGi1g1v0496800.1.CDS.12;Parent=LotjaGi1g1v0496800.1
LjG1.1_chr1	PGSB	exon	101226180	101227555	.	-	.	ID=LotjaGi1g1v0496800.1.exon.12;Parent=LotjaGi1g1v0496800.1
LjG1.1_chr1	PGSB	five_prime_UTR	101227527	101227555	.	-	.	ID=LotjaGi1g1v0496800.1.five_prime_UTR.2;Parent=LotjaGi1g1v0496800.1
LjG1.1_chr1	PGSB	exon	101227868	101228331	.	-	.	ID=LotjaGi1g1v0496800.1.exon.13;Parent=LotjaGi1g1v0496800.1
LjG1.1_chr1	PGSB	five_prime_UTR	101227868	101228331	.	-	.	ID=LotjaGi1g1v0496800.1.five_prime_UTR.3;Parent=LotjaGi1g1v0496800.1
LjG1.1_chr1	PGSB	mRNA	101211759	101228165	.	-	.	ID=LotjaGi1g1v0496800.2;Parent=LotjaGi1g1v0496800;description=Protein ARABIDILLO 1;ahrdqual=***;IPR=IPR016024,IPR001810,IPR000225,IPR000225,IPR000225,IPR000225,IPR000225,IPR000225,IPR000225;Pfam=SSF48371,PF12937,PF00514,PF00514,PF00514,PF00514,PF00514,PF00514,PF00514,SSF52047;te-related=0
LjG1.1_chr1	PGSB	exon	101211759	101212242	.	-	.	ID=LotjaGi1g1v0496800.2.exon.1;Parent=LotjaGi1g1v0496800.2
LjG1.1_chr1	PGSB	three_prime_UTR	101211759	101212242	.	-	.	ID=LotjaGi1g1v0496800.2.three_prime_UTR.1;Parent=LotjaGi1g1v0496800.2
LjG1.1_chr1	PGSB	three_prime_UTR	101212328	101212356	.	-	.	ID=LotjaGi1g1v0496800.2.three_prime_UTR.2;Parent=LotjaGi1g1v0496800.2
LjG1.1_chr1	PGSB	exon	101212328	101212412	.	-	.	ID=LotjaGi1g1v0496800.2.exon.2;Parent=LotjaGi1g1v0496800.2
LjG1.1_chr1	PGSB	CDS	101212357	101212412	.	-	2	ID=LotjaGi1g1v0496800.2.CDS.1;Parent=LotjaGi1g1v0496800.2
LjG1.1_chr1	PGSB	exon	101213313	101213533	.	-	.	ID=LotjaGi1g1v0496800.2.exon.3;Parent=LotjaGi1g1v0496800.2
LjG1.1_chr1	PGSB	CDS	101213313	101213533	.	-	1	ID=LotjaGi1g1v0496800.2.CDS.2;Parent=LotjaGi1g1v0496800.2
LjG1.1_chr1	PGSB	exon	101216465	101216640	.	-	.	ID=LotjaGi1g1v0496800.2.exon.4;Parent=LotjaGi1g1v0496800.2
LjG1.1_chr1	PGSB	CDS	101216465	101216640	.	-	0	ID=LotjaGi1g1v0496800.2.CDS.3;Parent=LotjaGi1g1v0496800.2
LjG1.1_chr1	PGSB	exon	101217449	101217512	.	-	.	ID=LotjaGi1g1v0496800.2.exon.5;Parent=LotjaGi1g1v0496800.2
LjG1.1_chr1	PGSB	CDS	101217449	101217512	.	-	1	ID=LotjaGi1g1v0496800.2.CDS.4;Parent=LotjaGi1g1v0496800.2
LjG1.1_chr1	PGSB	exon	101221437	101221531	.	-	.	ID=LotjaGi1g1v0496800.2.exon.6;Parent=LotjaGi1g1v0496800.2
LjG1.1_chr1	PGSB	CDS	101221437	101221531	.	-	0	ID=LotjaGi1g1v0496800.2.CDS.5;Parent=LotjaGi1g1v0496800.2
LjG1.1_chr1	PGSB	exon	101222686	101222773	.	-	.	ID=LotjaGi1g1v0496800.2.exon.7;Parent=LotjaGi1g1v0496800.2
LjG1.1_chr1	PGSB	CDS	101222686	101222773	.	-	1	ID=LotjaGi1g1v0496800.2.CDS.6;Parent=LotjaGi1g1v0496800.2
LjG1.1_chr1	PGSB	exon	101223149	101223276	.	-	.	ID=LotjaGi1g1v0496800.2.exon.8;Parent=LotjaGi1g1v0496800.2
LjG1.1_chr1	PGSB	CDS	101223149	101223276	.	-	0	ID=LotjaGi1g1v0496800.2.CDS.7;Parent=LotjaGi1g1v0496800.2
LjG1.1_chr1	PGSB	exon	101225343	101225474	.	-	.	ID=LotjaGi1g1v0496800.2.exon.9;Parent=LotjaGi1g1v0496800.2
LjG1.1_chr1	PGSB	CDS	101225343	101225474	.	-	0	ID=LotjaGi1g1v0496800.2.CDS.8;Parent=LotjaGi1g1v0496800.2
LjG1.1_chr1	PGSB	exon	101225607	101225687	.	-	.	ID=LotjaGi1g1v0496800.2.exon.10;Parent=LotjaGi1g1v0496800.2
LjG1.1_chr1	PGSB	CDS	101225607	101225687	.	-	0	ID=LotjaGi1g1v0496800.2.CDS.9;Parent=LotjaGi1g1v0496800.2
LjG1.1_chr1	PGSB	exon	101225767	101225925	.	-	.	ID=LotjaGi1g1v0496800.2.exon.11;Parent=LotjaGi1g1v0496800.2
LjG1.1_chr1	PGSB	CDS	101225767	101225925	.	-	0	ID=LotjaGi1g1v0496800.2.CDS.10;Parent=LotjaGi1g1v0496800.2
LjG1.1_chr1	PGSB	CDS	101226180	101227526	.	-	0	ID=LotjaGi1g1v0496800.2.CDS.11;Parent=LotjaGi1g1v0496800.2
LjG1.1_chr1	PGSB	exon	101226180	101227555	.	-	.	ID=LotjaGi1g1v0496800.2.exon.12;Parent=LotjaGi1g1v0496800.2
LjG1.1_chr1	PGSB	five_prime_UTR	101227527	101227555	.	-	.	ID=LotjaGi1g1v0496800.2.five_prime_UTR.3;Parent=LotjaGi1g1v0496800.2
LjG1.1_chr1	PGSB	exon	101227868	101228165	.	-	.	ID=LotjaGi1g1v0496800.2.exon.13;Parent=LotjaGi1g1v0496800.2
LjG1.1_chr1	PGSB	five_prime_UTR	101227868	101228165	.	-	.	ID=LotjaGi1g1v0496800.2.five_prime_UTR.4;Parent=LotjaGi1g1v0496800.2
LjG1.1_chr1	PGSB	mRNA	101212066	101227526	.	-	.	ID=LotjaGi1g1v0496800.3;Parent=LotjaGi1g1v0496800;description=Protein ARABIDILLO 1;ahrdqual=***;te-related=0
LjG1.1_chr1	PGSB	exon	101212066	101212242	.	-	.	ID=LotjaGi1g1v0496800.3.exon.1;Parent=LotjaGi1g1v0496800.3
LjG1.1_chr1	PGSB	CDS	101212066	101212242	.	-	0	ID=LotjaGi1g1v0496800.3.CDS.1;Parent=LotjaGi1g1v0496800.3
LjG1.1_chr1	PGSB	exon	101212328	101212412	.	-	.	ID=LotjaGi1g1v0496800.3.exon.2;Parent=LotjaGi1g1v0496800.3
LjG1.1_chr1	PGSB	CDS	101212328	101212412	.	-	1	ID=LotjaGi1g1v0496800.3.CDS.2;Parent=LotjaGi1g1v0496800.3
LjG1.1_chr1	PGSB	exon	101213309	101213533	.	-	.	ID=LotjaGi1g1v0496800.3.exon.3;Parent=LotjaGi1g1v0496800.3
LjG1.1_chr1	PGSB	CDS	101213309	101213533	.	-	1	ID=LotjaGi1g1v0496800.3.CDS.3;Parent=LotjaGi1g1v0496800.3
LjG1.1_chr1	PGSB	exon	101216465	101216640	.	-	.	ID=LotjaGi1g1v0496800.3.exon.4;Parent=LotjaGi1g1v0496800.3
LjG1.1_chr1	PGSB	CDS	101216465	101216640	.	-	0	ID=LotjaGi1g1v0496800.3.CDS.4;Parent=LotjaGi1g1v0496800.3
LjG1.1_chr1	PGSB	exon	101217449	101217512	.	-	.	ID=LotjaGi1g1v0496800.3.exon.5;Parent=LotjaGi1g1v0496800.3
LjG1.1_chr1	PGSB	CDS	101217449	101217512	.	-	1	ID=LotjaGi1g1v0496800.3.CDS.5;Parent=LotjaGi1g1v0496800.3
LjG1.1_chr1	PGSB	exon	101221437	101221531	.	-	.	ID=LotjaGi1g1v0496800.3.exon.6;Parent=LotjaGi1g1v0496800.3
LjG1.1_chr1	PGSB	CDS	101221437	101221531	.	-	0	ID=LotjaGi1g1v0496800.3.CDS.6;Parent=LotjaGi1g1v0496800.3
LjG1.1_chr1	PGSB	exon	101222686	101222773	.	-	.	ID=LotjaGi1g1v0496800.3.exon.7;Parent=LotjaGi1g1v0496800.3
LjG1.1_chr1	PGSB	CDS	101222686	101222773	.	-	1	ID=LotjaGi1g1v0496800.3.CDS.7;Parent=LotjaGi1g1v0496800.3
LjG1.1_chr1	PGSB	exon	101223149	101223276	.	-	.	ID=LotjaGi1g1v0496800.3.exon.8;Parent=LotjaGi1g1v0496800.3
LjG1.1_chr1	PGSB	CDS	101223149	101223276	.	-	0	ID=LotjaGi1g1v0496800.3.CDS.8;Parent=LotjaGi1g1v0496800.3
LjG1.1_chr1	PGSB	exon	101225343	101225474	.	-	.	ID=LotjaGi1g1v0496800.3.exon.9;Parent=LotjaGi1g1v0496800.3
LjG1.1_chr1	PGSB	CDS	101225343	101225474	.	-	0	ID=LotjaGi1g1v0496800.3.CDS.9;Parent=LotjaGi1g1v0496800.3
LjG1.1_chr1	PGSB	exon	101225607	101225687	.	-	.	ID=LotjaGi1g1v0496800.3.exon.10;Parent=LotjaGi1g1v0496800.3
LjG1.1_chr1	PGSB	CDS	101225607	101225687	.	-	0	ID=LotjaGi1g1v0496800.3.CDS.10;Parent=LotjaGi1g1v0496800.3
LjG1.1_chr1	PGSB	exon	101225767	101225925	.	-	.	ID=LotjaGi1g1v0496800.3.exon.11;Parent=LotjaGi1g1v0496800.3
LjG1.1_chr1	PGSB	CDS	101225767	101225925	.	-	0	ID=LotjaGi1g1v0496800.3.CDS.11;Parent=LotjaGi1g1v0496800.3
LjG1.1_chr1	PGSB	exon	101226180	101227526	.	-	.	ID=LotjaGi1g1v0496800.3.exon.12;Parent=LotjaGi1g1v0496800.3
LjG1.1_chr1	PGSB	CDS	101226180	101227526	.	-	0	ID=LotjaGi1g1v0496800.3.CDS.12;Parent=LotjaGi1g1v0496800.3
###
LjG1.1_chr1	PGSB	CDS	101226180	101227526	.	-	0	ID=LotjaGi1g1v0496800.3.CDS.12;Parent=LotjaGi1g1v0496800.3
LjG1.1_chr1	PGSB	gene	101238141	101239820	.	-	.	ID=LotjaGi1g1v0496900
LjG1.1_chr1	PGSB	mRNA	101238141	101239820	.	-	.	ID=LotjaGi1g1v0496900.1;Parent=LotjaGi1g1v0496900;description=Exocyst complex component 7;ahrdqual=--*;GO=GO:0000145,GO:0005737,GO:0005829,GO:0005886,GO:0006887,GO:0015031,GO:0016020,GO:0090543;te-related=0
LjG1.1_chr1	PGSB	three_prime_UTR	101238141	101238357	.	-	.	ID=LotjaGi1g1v0496900.1.three_prime_UTR.1;Parent=LotjaGi1g1v0496900.1
LjG1.1_chr1	PGSB	exon	101238141	101238498	.	-	.	ID=LotjaGi1g1v0496900.1.exon.1;Parent=LotjaGi1g1v0496900.1
LjG1.1_chr1	PGSB	CDS	101238358	101238498	.	-	0	ID=LotjaGi1g1v0496900.1.CDS.1;Parent=LotjaGi1g1v0496900.1
LjG1.1_chr1	PGSB	exon	101238685	101238807	.	-	.	ID=LotjaGi1g1v0496900.1.exon.2;Parent=LotjaGi1g1v0496900.1
LjG1.1_chr1	PGSB	CDS	101238685	101238807	.	-	0	ID=LotjaGi1g1v0496900.1.CDS.2;Parent=LotjaGi1g1v0496900.1
LjG1.1_chr1	PGSB	CDS	101239011	101239577	.	-	0	ID=LotjaGi1g1v0496900.1.CDS.3;Parent=LotjaGi1g1v0496900.1
LjG1.1_chr1	PGSB	exon	101239011	101239820	.	-	.	ID=LotjaGi1g1v0496900.1.exon.3;Parent=LotjaGi1g1v0496900.1
LjG1.1_chr1	PGSB	five_prime_UTR	101239578	101239820	.	-	.	ID=LotjaGi1g1v0496900.1.five_prime_UTR.2;Parent=LotjaGi1g1v0496900.1
###
LjG1.1_chr1	PGSB	five_prime_UTR	101239578	101239820	.	-	.	ID=LotjaGi1g1v0496900.1.five_prime_UTR.2;Parent=LotjaGi1g1v0496900.1
LjG1.1_chr1	PGSB	gene	101241280	101246842	.	+	.	ID=LotjaGi1g1v0497000
LjG1.1_chr1	PGSB	mRNA	101241280	101246842	.	+	.	ID=LotjaGi1g1v0497000.1;Parent=LotjaGi1g1v0497000;description=Cationic amino acid transporter;ahrdqual=***;GO=GO:0016020,GO:0016021,GO:0022857,GO:0055085;IPR=IPR002293,IPR029485;Pfam=PF13520,PF13906;te-related=0
LjG1.1_chr1	PGSB	five_prime_UTR	101241280	101241517	.	+	.	ID=LotjaGi1g1v0497000.1.five_prime_UTR.1;Parent=LotjaGi1g1v0497000.1
LjG1.1_chr1	PGSB	exon	101241280	101241761	.	+	.	ID=LotjaGi1g1v0497000.1.exon.1;Parent=LotjaGi1g1v0497000.1
LjG1.1_chr1	PGSB	CDS	101241518	101241761	.	+	0	ID=LotjaGi1g1v0497000.1.CDS.1;Parent=LotjaGi1g1v0497000.1
LjG1.1_chr1	PGSB	exon	101242670	101243076	.	+	.	ID=LotjaGi1g1v0497000.1.exon.2;Parent=LotjaGi1g1v0497000.1
LjG1.1_chr1	PGSB	CDS	101242670	101243076	.	+	2	ID=LotjaGi1g1v0497000.1.CDS.2;Parent=LotjaGi1g1v0497000.1
LjG1.1_chr1	PGSB	exon	101243173	101243349	.	+	.	ID=LotjaGi1g1v0497000.1.exon.3;Parent=LotjaGi1g1v0497000.1
LjG1.1_chr1	PGSB	CDS	101243173	101243349	.	+	0	ID=LotjaGi1g1v0497000.1.CDS.3;Parent=LotjaGi1g1v0497000.1
LjG1.1_chr1	PGSB	exon	101243785	101244009	.	+	.	ID=LotjaGi1g1v0497000.1.exon.4;Parent=LotjaGi1g1v0497000.1
LjG1.1_chr1	PGSB	CDS	101243785	101244009	.	+	0	ID=LotjaGi1g1v0497000.1.CDS.4;Parent=LotjaGi1g1v0497000.1
LjG1.1_chr1	PGSB	exon	101244097	101244273	.	+	.	ID=LotjaGi1g1v0497000.1.exon.5;Parent=LotjaGi1g1v0497000.1
LjG1.1_chr1	PGSB	CDS	101244097	101244273	.	+	0	ID=LotjaGi1g1v0497000.1.CDS.5;Parent=LotjaGi1g1v0497000.1
LjG1.1_chr1	PGSB	exon	101244786	101245013	.	+	.	ID=LotjaGi1g1v0497000.1.exon.6;Parent=LotjaGi1g1v0497000.1
LjG1.1_chr1	PGSB	CDS	101244786	101245013	.	+	0	ID=LotjaGi1g1v0497000.1.CDS.6;Parent=LotjaGi1g1v0497000.1
LjG1.1_chr1	PGSB	exon	101245864	101245956	.	+	.	ID=LotjaGi1g1v0497000.1.exon.7;Parent=LotjaGi1g1v0497000.1
LjG1.1_chr1	PGSB	CDS	101245864	101245956	.	+	0	ID=LotjaGi1g1v0497000.1.CDS.7;Parent=LotjaGi1g1v0497000.1
LjG1.1_chr1	PGSB	CDS	101246119	101246262	.	+	0	ID=LotjaGi1g1v0497000.1.CDS.8;Parent=LotjaGi1g1v0497000.1
LjG1.1_chr1	PGSB	exon	101246119	101246842	.	+	.	ID=LotjaGi1g1v0497000.1.exon.8;Parent=LotjaGi1g1v0497000.1
LjG1.1_chr1	PGSB	three_prime_UTR	101246263	101246842	.	+	.	ID=LotjaGi1g1v0497000.1.three_prime_UTR.2;Parent=LotjaGi1g1v0497000.1
###
LjG1.1_chr1	PGSB	three_prime_UTR	101246263	101246842	.	+	.	ID=LotjaGi1g1v0497000.1.three_prime_UTR.2;Parent=LotjaGi1g1v0497000.1
LjG1.1_chr1	PGSB	gene	101248362	101267887	.	+	.	ID=LotjaGi1g1v0497100
LjG1.1_chr1	PGSB	mRNA	101248362	101267887	.	+	.	ID=LotjaGi1g1v0497100.1;Parent=LotjaGi1g1v0497100;description=Cationic amino acid transporter;ahrdqual=***;GO=GO:0016020,GO:0016021,GO:0022857,GO:0055085;IPR=IPR029485,IPR002293;Pfam=PF13906,PF13520;te-related=0
LjG1.1_chr1	PGSB	five_prime_UTR	101248362	101254452	.	+	.	ID=LotjaGi1g1v0497100.1.five_prime_UTR.1;Parent=LotjaGi1g1v0497100.1
LjG1.1_chr1	PGSB	exon	101248362	101254693	.	+	.	ID=LotjaGi1g1v0497100.1.exon.1;Parent=LotjaGi1g1v0497100.1
LjG1.1_chr1	PGSB	CDS	101254453	101254693	.	+	0	ID=LotjaGi1g1v0497100.1.CDS.1;Parent=LotjaGi1g1v0497100.1
LjG1.1_chr1	PGSB	exon	101255934	101256340	.	+	.	ID=LotjaGi1g1v0497100.1.exon.2;Parent=LotjaGi1g1v0497100.1
LjG1.1_chr1	PGSB	CDS	101255934	101256340	.	+	2	ID=LotjaGi1g1v0497100.1.CDS.2;Parent=LotjaGi1g1v0497100.1
LjG1.1_chr1	PGSB	exon	101256452	101256628	.	+	.	ID=LotjaGi1g1v0497100.1.exon.3;Parent=LotjaGi1g1v0497100.1
LjG1.1_chr1	PGSB	CDS	101256452	101256628	.	+	0	ID=LotjaGi1g1v0497100.1.CDS.3;Parent=LotjaGi1g1v0497100.1
LjG1.1_chr1	PGSB	exon	101257678	101257902	.	+	.	ID=LotjaGi1g1v0497100.1.exon.4;Parent=LotjaGi1g1v0497100.1
LjG1.1_chr1	PGSB	CDS	101257678	101257902	.	+	0	ID=LotjaGi1g1v0497100.1.CDS.4;Parent=LotjaGi1g1v0497100.1
LjG1.1_chr1	PGSB	exon	101257981	101258157	.	+	.	ID=LotjaGi1g1v0497100.1.exon.5;Parent=LotjaGi1g1v0497100.1
LjG1.1_chr1	PGSB	CDS	101257981	101258157	.	+	0	ID=LotjaGi1g1v0497100.1.CDS.5;Parent=LotjaGi1g1v0497100.1
LjG1.1_chr1	PGSB	exon	101258635	101258862	.	+	.	ID=LotjaGi1g1v0497100.1.exon.6;Parent=LotjaGi1g1v0497100.1
LjG1.1_chr1	PGSB	CDS	101258635	101258862	.	+	0	ID=LotjaGi1g1v0497100.1.CDS.6;Parent=LotjaGi1g1v0497100.1
LjG1.1_chr1	PGSB	exon	101259660	101259752	.	+	.	ID=LotjaGi1g1v0497100.1.exon.7;Parent=LotjaGi1g1v0497100.1
LjG1.1_chr1	PGSB	CDS	101259660	101259752	.	+	0	ID=LotjaGi1g1v0497100.1.CDS.7;Parent=LotjaGi1g1v0497100.1
LjG1.1_chr1	PGSB	CDS	101267100	101267243	.	+	0	ID=LotjaGi1g1v0497100.1.CDS.8;Parent=LotjaGi1g1v0497100.1
LjG1.1_chr1	PGSB	exon	101267100	101267887	.	+	.	ID=LotjaGi1g1v0497100.1.exon.8;Parent=LotjaGi1g1v0497100.1
LjG1.1_chr1	PGSB	three_prime_UTR	101267244	101267887	.	+	.	ID=LotjaGi1g1v0497100.1.three_prime_UTR.2;Parent=LotjaGi1g1v0497100.1
LjG1.1_chr1	PGSB	mRNA	101254259	101267791	.	+	.	ID=LotjaGi1g1v0497100.2;Parent=LotjaGi1g1v0497100;description=Cationic amino acid transporter;ahrdqual=***;GO=GO:0016020,GO:0016021,GO:0022857,GO:0055085;IPR=IPR002293,IPR029485;Pfam=PF13520,PF13906;te-related=0
LjG1.1_chr1	PGSB	five_prime_UTR	101254259	101254452	.	+	.	ID=LotjaGi1g1v0497100.2.five_prime_UTR.1;Parent=LotjaGi1g1v0497100.2
LjG1.1_chr1	PGSB	exon	101254259	101254693	.	+	.	ID=LotjaGi1g1v0497100.2.exon.1;Parent=LotjaGi1g1v0497100.2
LjG1.1_chr1	PGSB	CDS	101254453	101254693	.	+	0	ID=LotjaGi1g1v0497100.2.CDS.1;Parent=LotjaGi1g1v0497100.2
LjG1.1_chr1	PGSB	exon	101255934	101256340	.	+	.	ID=LotjaGi1g1v0497100.2.exon.2;Parent=LotjaGi1g1v0497100.2
LjG1.1_chr1	PGSB	CDS	101255934	101256340	.	+	2	ID=LotjaGi1g1v0497100.2.CDS.2;Parent=LotjaGi1g1v0497100.2
LjG1.1_chr1	PGSB	exon	101256452	101256628	.	+	.	ID=LotjaGi1g1v0497100.2.exon.3;Parent=LotjaGi1g1v0497100.2
LjG1.1_chr1	PGSB	CDS	101256452	101256628	.	+	0	ID=LotjaGi1g1v0497100.2.CDS.3;Parent=LotjaGi1g1v0497100.2
LjG1.1_chr1	PGSB	exon	101257678	101257902	.	+	.	ID=LotjaGi1g1v0497100.2.exon.4;Parent=LotjaGi1g1v0497100.2
LjG1.1_chr1	PGSB	CDS	101257678	101257902	.	+	0	ID=LotjaGi1g1v0497100.2.CDS.4;Parent=LotjaGi1g1v0497100.2
LjG1.1_chr1	PGSB	exon	101264946	101265122	.	+	.	ID=LotjaGi1g1v0497100.2.exon.5;Parent=LotjaGi1g1v0497100.2
LjG1.1_chr1	PGSB	CDS	101264946	101265122	.	+	0	ID=LotjaGi1g1v0497100.2.CDS.5;Parent=LotjaGi1g1v0497100.2
LjG1.1_chr1	PGSB	exon	101265507	101265734	.	+	.	ID=LotjaGi1g1v0497100.2.exon.6;Parent=LotjaGi1g1v0497100.2
LjG1.1_chr1	PGSB	CDS	101265507	101265734	.	+	0	ID=LotjaGi1g1v0497100.2.CDS.6;Parent=LotjaGi1g1v0497100.2
LjG1.1_chr1	PGSB	exon	101266847	101266939	.	+	.	ID=LotjaGi1g1v0497100.2.exon.7;Parent=LotjaGi1g1v0497100.2
LjG1.1_chr1	PGSB	CDS	101266847	101266939	.	+	0	ID=LotjaGi1g1v0497100.2.CDS.7;Parent=LotjaGi1g1v0497100.2
LjG1.1_chr1	PGSB	CDS	101267100	101267243	.	+	0	ID=LotjaGi1g1v0497100.2.CDS.8;Parent=LotjaGi1g1v0497100.2
LjG1.1_chr1	PGSB	exon	101267100	101267791	.	+	.	ID=LotjaGi1g1v0497100.2.exon.8;Parent=LotjaGi1g1v0497100.2
LjG1.1_chr1	PGSB	three_prime_UTR	101267244	101267791	.	+	.	ID=LotjaGi1g1v0497100.2.three_prime_UTR.2;Parent=LotjaGi1g1v0497100.2
LjG1.1_chr1	PGSB	mRNA	101254379	101260325	.	+	.	ID=LotjaGi1g1v0497100.3;Parent=LotjaGi1g1v0497100;description=Cationic amino acid transporter;ahrdqual=***;GO=GO:0016020,GO:0016021,GO:0022857,GO:0055085;IPR=IPR029485,IPR002293;Pfam=PF13906,PF13520;te-related=0
LjG1.1_chr1	PGSB	five_prime_UTR	101254379	101254452	.	+	.	ID=LotjaGi1g1v0497100.3.five_prime_UTR.1;Parent=LotjaGi1g1v0497100.3
LjG1.1_chr1	PGSB	exon	101254379	101254693	.	+	.	ID=LotjaGi1g1v0497100.3.exon.1;Parent=LotjaGi1g1v0497100.3
LjG1.1_chr1	PGSB	CDS	101254453	101254693	.	+	0	ID=LotjaGi1g1v0497100.3.CDS.1;Parent=LotjaGi1g1v0497100.3
LjG1.1_chr1	PGSB	exon	101255934	101256340	.	+	.	ID=LotjaGi1g1v0497100.3.exon.2;Parent=LotjaGi1g1v0497100.3
LjG1.1_chr1	PGSB	CDS	101255934	101256340	.	+	2	ID=LotjaGi1g1v0497100.3.CDS.2;Parent=LotjaGi1g1v0497100.3
LjG1.1_chr1	PGSB	exon	101256452	101256628	.	+	.	ID=LotjaGi1g1v0497100.3.exon.3;Parent=LotjaGi1g1v0497100.3
LjG1.1_chr1	PGSB	CDS	101256452	101256628	.	+	0	ID=LotjaGi1g1v0497100.3.CDS.3;Parent=LotjaGi1g1v0497100.3
LjG1.1_chr1	PGSB	exon	101257678	101257902	.	+	.	ID=LotjaGi1g1v0497100.3.exon.4;Parent=LotjaGi1g1v0497100.3
LjG1.1_chr1	PGSB	CDS	101257678	101257902	.	+	0	ID=LotjaGi1g1v0497100.3.CDS.4;Parent=LotjaGi1g1v0497100.3
LjG1.1_chr1	PGSB	exon	101257981	101258157	.	+	.	ID=LotjaGi1g1v0497100.3.exon.5;Parent=LotjaGi1g1v0497100.3
LjG1.1_chr1	PGSB	CDS	101257981	101258157	.	+	0	ID=LotjaGi1g1v0497100.3.CDS.5;Parent=LotjaGi1g1v0497100.3
LjG1.1_chr1	PGSB	exon	101258635	101258862	.	+	.	ID=LotjaGi1g1v0497100.3.exon.6;Parent=LotjaGi1g1v0497100.3
LjG1.1_chr1	PGSB	CDS	101258635	101258862	.	+	0	ID=LotjaGi1g1v0497100.3.CDS.6;Parent=LotjaGi1g1v0497100.3
LjG1.1_chr1	PGSB	exon	101259660	101259752	.	+	.	ID=LotjaGi1g1v0497100.3.exon.7;Parent=LotjaGi1g1v0497100.3
LjG1.1_chr1	PGSB	CDS	101259660	101259752	.	+	0	ID=LotjaGi1g1v0497100.3.CDS.7;Parent=LotjaGi1g1v0497100.3
LjG1.1_chr1	PGSB	CDS	101259880	101260020	.	+	0	ID=LotjaGi1g1v0497100.3.CDS.8;Parent=LotjaGi1g1v0497100.3
LjG1.1_chr1	PGSB	exon	101259880	101260325	.	+	.	ID=LotjaGi1g1v0497100.3.exon.8;Parent=LotjaGi1g1v0497100.3
LjG1.1_chr1	PGSB	three_prime_UTR	101260021	101260325	.	+	.	ID=LotjaGi1g1v0497100.3.three_prime_UTR.2;Parent=LotjaGi1g1v0497100.3
LjG1.1_chr1	PGSB	mRNA	101261216	101267791	.	+	.	ID=LotjaGi1g1v0497100.4;Parent=LotjaGi1g1v0497100;description=Cationic amino acid transporter;ahrdqual=***;GO=GO:0016020,GO:0016021,GO:0022857,GO:0055085;IPR=IPR029485,IPR002293;Pfam=PF13906,PF13520;te-related=0
LjG1.1_chr1	PGSB	five_prime_UTR	101261216	101261616	.	+	.	ID=LotjaGi1g1v0497100.4.five_prime_UTR.1;Parent=LotjaGi1g1v0497100.4
LjG1.1_chr1	PGSB	exon	101261216	101261869	.	+	.	ID=LotjaGi1g1v0497100.4.exon.1;Parent=LotjaGi1g1v0497100.4
LjG1.1_chr1	PGSB	CDS	101261617	101261869	.	+	0	ID=LotjaGi1g1v0497100.4.CDS.1;Parent=LotjaGi1g1v0497100.4
LjG1.1_chr1	PGSB	exon	101263234	101263640	.	+	.	ID=LotjaGi1g1v0497100.4.exon.2;Parent=LotjaGi1g1v0497100.4
LjG1.1_chr1	PGSB	CDS	101263234	101263640	.	+	2	ID=LotjaGi1g1v0497100.4.CDS.2;Parent=LotjaGi1g1v0497100.4
LjG1.1_chr1	PGSB	exon	101263753	101263929	.	+	.	ID=LotjaGi1g1v0497100.4.exon.3;Parent=LotjaGi1g1v0497100.4
LjG1.1_chr1	PGSB	CDS	101263753	101263929	.	+	0	ID=LotjaGi1g1v0497100.4.CDS.3;Parent=LotjaGi1g1v0497100.4
LjG1.1_chr1	PGSB	exon	101264642	101264866	.	+	.	ID=LotjaGi1g1v0497100.4.exon.4;Parent=LotjaGi1g1v0497100.4
LjG1.1_chr1	PGSB	CDS	101264642	101264866	.	+	0	ID=LotjaGi1g1v0497100.4.CDS.4;Parent=LotjaGi1g1v0497100.4
LjG1.1_chr1	PGSB	exon	101264946	101265122	.	+	.	ID=LotjaGi1g1v0497100.4.exon.5;Parent=LotjaGi1g1v0497100.4
LjG1.1_chr1	PGSB	CDS	101264946	101265122	.	+	0	ID=LotjaGi1g1v0497100.4.CDS.5;Parent=LotjaGi1g1v0497100.4
LjG1.1_chr1	PGSB	exon	101265507	101265734	.	+	.	ID=LotjaGi1g1v0497100.4.exon.6;Parent=LotjaGi1g1v0497100.4
LjG1.1_chr1	PGSB	CDS	101265507	101265734	.	+	0	ID=LotjaGi1g1v0497100.4.CDS.6;Parent=LotjaGi1g1v0497100.4
LjG1.1_chr1	PGSB	exon	101266847	101266939	.	+	.	ID=LotjaGi1g1v0497100.4.exon.7;Parent=LotjaGi1g1v0497100.4
LjG1.1_chr1	PGSB	CDS	101266847	101266939	.	+	0	ID=LotjaGi1g1v0497100.4.CDS.7;Parent=LotjaGi1g1v0497100.4
LjG1.1_chr1	PGSB	CDS	101267100	101267243	.	+	0	ID=LotjaGi1g1v0497100.4.CDS.8;Parent=LotjaGi1g1v0497100.4
LjG1.1_chr1	PGSB	exon	101267100	101267791	.	+	.	ID=LotjaGi1g1v0497100.4.exon.8;Parent=LotjaGi1g1v0497100.4
LjG1.1_chr1	PGSB	three_prime_UTR	101267244	101267791	.	+	.	ID=LotjaGi1g1v0497100.4.three_prime_UTR.2;Parent=LotjaGi1g1v0497100.4
###
LjG1.1_chr1	PGSB	three_prime_UTR	101267244	101267791	.	+	.	ID=LotjaGi1g1v0497100.4.three_prime_UTR.2;Parent=LotjaGi1g1v0497100.4
LjG1.1_chr1	PGSB	gene	101268230	101272222	.	-	.	ID=LotjaGi1g1v0497200
LjG1.1_chr1	PGSB	mRNA	101268230	101272222	.	-	.	ID=LotjaGi1g1v0497200.1;Parent=LotjaGi1g1v0497200;description=CTP synthase;ahrdqual=--*;GO=GO:0000166,GO:0003883,GO:0005524,GO:0006221,GO:0006241,GO:0006541,GO:0016874,GO:0044210,GO:0046872;IPR=IPR008480;Pfam=PF05553;te-related=0
LjG1.1_chr1	PGSB	three_prime_UTR	101268230	101268925	.	-	.	ID=LotjaGi1g1v0497200.1.three_prime_UTR.1;Parent=LotjaGi1g1v0497200.1
LjG1.1_chr1	PGSB	exon	101268230	101272222	.	-	.	ID=LotjaGi1g1v0497200.1.exon.1;Parent=LotjaGi1g1v0497200.1
LjG1.1_chr1	PGSB	CDS	101268926	101272024	.	-	0	ID=LotjaGi1g1v0497200.1.CDS.1;Parent=LotjaGi1g1v0497200.1
LjG1.1_chr1	PGSB	five_prime_UTR	101272025	101272222	.	-	.	ID=LotjaGi1g1v0497200.1.five_prime_UTR.2;Parent=LotjaGi1g1v0497200.1
LjG1.1_chr1	PGSB	mRNA	101268602	101272154	.	-	.	ID=LotjaGi1g1v0497200.2;Parent=LotjaGi1g1v0497200;description=CTP synthase;ahrdqual=--*;GO=GO:0000166,GO:0003883,GO:0005524,GO:0006221,GO:0006241,GO:0006541,GO:0016874,GO:0044210,GO:0046872;te-related=0
LjG1.1_chr1	PGSB	exon	101268602	101268617	.	-	.	ID=LotjaGi1g1v0497200.2.exon.1;Parent=LotjaGi1g1v0497200.2
LjG1.1_chr1	PGSB	three_prime_UTR	101268602	101268617	.	-	.	ID=LotjaGi1g1v0497200.2.three_prime_UTR.1;Parent=LotjaGi1g1v0497200.2
LjG1.1_chr1	PGSB	three_prime_UTR	101268763	101268925	.	-	.	ID=LotjaGi1g1v0497200.2.three_prime_UTR.2;Parent=LotjaGi1g1v0497200.2
LjG1.1_chr1	PGSB	exon	101268763	101272154	.	-	.	ID=LotjaGi1g1v0497200.2.exon.2;Parent=LotjaGi1g1v0497200.2
LjG1.1_chr1	PGSB	CDS	101268926	101272024	.	-	0	ID=LotjaGi1g1v0497200.2.CDS.1;Parent=LotjaGi1g1v0497200.2
LjG1.1_chr1	PGSB	five_prime_UTR	101272025	101272154	.	-	.	ID=LotjaGi1g1v0497200.2.five_prime_UTR.3;Parent=LotjaGi1g1v0497200.2
###
LjG1.1_chr1	PGSB	five_prime_UTR	101272025	101272154	.	-	.	ID=LotjaGi1g1v0497200.2.five_prime_UTR.3;Parent=LotjaGi1g1v0497200.2
LjG1.1_chr1	PGSB	gene	101274328	101276532	.	+	.	ID=LotjaGi1g1v0497300
LjG1.1_chr1	PGSB	mRNA	101274328	101276532	.	+	.	ID=LotjaGi1g1v0497300.1;Parent=LotjaGi1g1v0497300;description=ATP-dependent zinc metalloprotease FtsH;ahrdqual=*-*;GO=GO:0000166,GO:0004222,GO:0005524,GO:0005886,GO:0006508,GO:0008233,GO:0008237,GO:0016020,GO:0016021,GO:0016787,GO:0046872;IPR=IPR003959,IPR027417,IPR025753;Pfam=PF00004,SSF52540,PF14363;te-related=0
LjG1.1_chr1	PGSB	five_prime_UTR	101274328	101274645	.	+	.	ID=LotjaGi1g1v0497300.1.five_prime_UTR.1;Parent=LotjaGi1g1v0497300.1
LjG1.1_chr1	PGSB	exon	101274328	101275205	.	+	.	ID=LotjaGi1g1v0497300.1.exon.1;Parent=LotjaGi1g1v0497300.1
LjG1.1_chr1	PGSB	CDS	101274646	101275205	.	+	0	ID=LotjaGi1g1v0497300.1.CDS.1;Parent=LotjaGi1g1v0497300.1
LjG1.1_chr1	PGSB	CDS	101275299	101276241	.	+	1	ID=LotjaGi1g1v0497300.1.CDS.2;Parent=LotjaGi1g1v0497300.1
LjG1.1_chr1	PGSB	exon	101275299	101276532	.	+	.	ID=LotjaGi1g1v0497300.1.exon.2;Parent=LotjaGi1g1v0497300.1
LjG1.1_chr1	PGSB	three_prime_UTR	101276242	101276532	.	+	.	ID=LotjaGi1g1v0497300.1.three_prime_UTR.2;Parent=LotjaGi1g1v0497300.1
LjG1.1_chr1	PGSB	mRNA	101274618	101276480	.	+	.	ID=LotjaGi1g1v0497300.2;Parent=LotjaGi1g1v0497300;description=ATP-dependent zinc metalloprotease FtsH;ahrdqual=--*;GO=GO:0000166,GO:0004222,GO:0005524,GO:0005886,GO:0006508,GO:0008233,GO:0008237,GO:0016020,GO:0016021,GO:0016787,GO:0046872;IPR=IPR027417,IPR003959;Pfam=SSF52540,PF00004;te-related=0
LjG1.1_chr1	PGSB	five_prime_UTR	101274618	101275512	.	+	.	ID=LotjaGi1g1v0497300.2.five_prime_UTR.1;Parent=LotjaGi1g1v0497300.2
LjG1.1_chr1	PGSB	exon	101274618	101276480	.	+	.	ID=LotjaGi1g1v0497300.2.exon.1;Parent=LotjaGi1g1v0497300.2
LjG1.1_chr1	PGSB	CDS	101275513	101276241	.	+	0	ID=LotjaGi1g1v0497300.2.CDS.1;Parent=LotjaGi1g1v0497300.2
LjG1.1_chr1	PGSB	three_prime_UTR	101276242	101276480	.	+	.	ID=LotjaGi1g1v0497300.2.three_prime_UTR.2;Parent=LotjaGi1g1v0497300.2
###
LjG1.1_chr1	PGSB	three_prime_UTR	101276242	101276480	.	+	.	ID=LotjaGi1g1v0497300.2.three_prime_UTR.2;Parent=LotjaGi1g1v0497300.2
LjG1.1_chr1	PGSB	gene	101280042	101283153	.	+	.	ID=LotjaGi1g1v0497400
LjG1.1_chr1	PGSB	mRNA	101280042	101283153	.	+	.	ID=LotjaGi1g1v0497400.1;Parent=LotjaGi1g1v0497400;description=GDSL esterase/lipase;ahrdqual=***;IPR=IPR001087,IPR013830,IPR013830,IPR013830;Pfam=PF00657,SSF52266,SSF52266,SSF52266;te-related=0
LjG1.1_chr1	PGSB	five_prime_UTR	101280042	101280105	.	+	.	ID=LotjaGi1g1v0497400.1.five_prime_UTR.1;Parent=LotjaGi1g1v0497400.1
LjG1.1_chr1	PGSB	exon	101280042	101280358	.	+	.	ID=LotjaGi1g1v0497400.1.exon.1;Parent=LotjaGi1g1v0497400.1
LjG1.1_chr1	PGSB	CDS	101280106	101280358	.	+	0	ID=LotjaGi1g1v0497400.1.CDS.1;Parent=LotjaGi1g1v0497400.1
LjG1.1_chr1	PGSB	exon	101280637	101280764	.	+	.	ID=LotjaGi1g1v0497400.1.exon.2;Parent=LotjaGi1g1v0497400.1
LjG1.1_chr1	PGSB	CDS	101280637	101280764	.	+	2	ID=LotjaGi1g1v0497400.1.CDS.2;Parent=LotjaGi1g1v0497400.1
LjG1.1_chr1	PGSB	exon	101281392	101281634	.	+	.	ID=LotjaGi1g1v0497400.1.exon.3;Parent=LotjaGi1g1v0497400.1
LjG1.1_chr1	PGSB	CDS	101281392	101281634	.	+	0	ID=LotjaGi1g1v0497400.1.CDS.3;Parent=LotjaGi1g1v0497400.1
LjG1.1_chr1	PGSB	exon	101282186	101282438	.	+	.	ID=LotjaGi1g1v0497400.1.exon.4;Parent=LotjaGi1g1v0497400.1
LjG1.1_chr1	PGSB	CDS	101282186	101282438	.	+	0	ID=LotjaGi1g1v0497400.1.CDS.4;Parent=LotjaGi1g1v0497400.1
LjG1.1_chr1	PGSB	CDS	101282747	101282979	.	+	2	ID=LotjaGi1g1v0497400.1.CDS.5;Parent=LotjaGi1g1v0497400.1
LjG1.1_chr1	PGSB	exon	101282747	101283153	.	+	.	ID=LotjaGi1g1v0497400.1.exon.5;Parent=LotjaGi1g1v0497400.1
LjG1.1_chr1	PGSB	three_prime_UTR	101282980	101283153	.	+	.	ID=LotjaGi1g1v0497400.1.three_prime_UTR.2;Parent=LotjaGi1g1v0497400.1
###
LjG1.1_chr1	PGSB	three_prime_UTR	101282980	101283153	.	+	.	ID=LotjaGi1g1v0497400.1.three_prime_UTR.2;Parent=LotjaGi1g1v0497400.1
LjG1.1_chr1	PGSB	gene	101295956	101299149	.	-	.	ID=LotjaGi1g1v0497500_LC
LjG1.1_chr1	PGSB	mRNA	101295956	101299149	.	-	.	ID=LotjaGi1g1v0497500_LC.1;Parent=LotjaGi1g1v0497500_LC;description=Pre-mRNA-splicing factor 18;ahrdqual=***;IPR=IPR004098;Pfam=SSF47938,PF02840;te-related=0
LjG1.1_chr1	PGSB	three_prime_UTR	101295956	101296716	.	-	.	ID=LotjaGi1g1v0497500_LC.1.three_prime_UTR.1;Parent=LotjaGi1g1v0497500_LC.1
LjG1.1_chr1	PGSB	exon	101295956	101296833	.	-	.	ID=LotjaGi1g1v0497500_LC.1.exon.1;Parent=LotjaGi1g1v0497500_LC.1
LjG1.1_chr1	PGSB	CDS	101296717	101296833	.	-	0	ID=LotjaGi1g1v0497500_LC.1.CDS.1;Parent=LotjaGi1g1v0497500_LC.1
LjG1.1_chr1	PGSB	CDS	101298382	101298579	.	-	0	ID=LotjaGi1g1v0497500_LC.1.CDS.2;Parent=LotjaGi1g1v0497500_LC.1
LjG1.1_chr1	PGSB	exon	101298382	101299149	.	-	.	ID=LotjaGi1g1v0497500_LC.1.exon.2;Parent=LotjaGi1g1v0497500_LC.1
LjG1.1_chr1	PGSB	five_prime_UTR	101298580	101299149	.	-	.	ID=LotjaGi1g1v0497500_LC.1.five_prime_UTR.2;Parent=LotjaGi1g1v0497500_LC.1
###
LjG1.1_chr1	PGSB	five_prime_UTR	101298580	101299149	.	-	.	ID=LotjaGi1g1v0497500_LC.1.five_prime_UTR.2;Parent=LotjaGi1g1v0497500_LC.1
LjG1.1_chr1	PGSB	gene	101311116	101315204	.	+	.	ID=LotjaGi1g1v0497600
LjG1.1_chr1	PGSB	mRNA	101311116	101315204	.	+	.	ID=LotjaGi1g1v0497600.1;Parent=LotjaGi1g1v0497600;description=Actin cross-linking protein;ahrdqual=***;IPR=IPR007679,IPR008999;Pfam=PF04601,SSF50405;te-related=0
LjG1.1_chr1	PGSB	five_prime_UTR	101311116	101311245	.	+	.	ID=LotjaGi1g1v0497600.1.five_prime_UTR.1;Parent=LotjaGi1g1v0497600.1
LjG1.1_chr1	PGSB	exon	101311116	101311548	.	+	.	ID=LotjaGi1g1v0497600.1.exon.1;Parent=LotjaGi1g1v0497600.1
LjG1.1_chr1	PGSB	CDS	101311246	101311548	.	+	0	ID=LotjaGi1g1v0497600.1.CDS.1;Parent=LotjaGi1g1v0497600.1
LjG1.1_chr1	PGSB	exon	101311638	101311958	.	+	.	ID=LotjaGi1g1v0497600.1.exon.2;Parent=LotjaGi1g1v0497600.1
LjG1.1_chr1	PGSB	CDS	101311638	101311958	.	+	0	ID=LotjaGi1g1v0497600.1.CDS.2;Parent=LotjaGi1g1v0497600.1
LjG1.1_chr1	PGSB	exon	101313219	101313510	.	+	.	ID=LotjaGi1g1v0497600.1.exon.3;Parent=LotjaGi1g1v0497600.1
LjG1.1_chr1	PGSB	CDS	101313219	101313510	.	+	0	ID=LotjaGi1g1v0497600.1.CDS.3;Parent=LotjaGi1g1v0497600.1
LjG1.1_chr1	PGSB	CDS	101314280	101314284	.	+	2	ID=LotjaGi1g1v0497600.1.CDS.4;Parent=LotjaGi1g1v0497600.1
LjG1.1_chr1	PGSB	exon	101314280	101315204	.	+	.	ID=LotjaGi1g1v0497600.1.exon.4;Parent=LotjaGi1g1v0497600.1
LjG1.1_chr1	PGSB	three_prime_UTR	101314285	101315204	.	+	.	ID=LotjaGi1g1v0497600.1.three_prime_UTR.2;Parent=LotjaGi1g1v0497600.1
###
LjG1.1_chr1	PGSB	three_prime_UTR	101314285	101315204	.	+	.	ID=LotjaGi1g1v0497600.1.three_prime_UTR.2;Parent=LotjaGi1g1v0497600.1
LjG1.1_chr1	PGSB	gene	101332184	101359470	.	+	.	ID=LotjaGi1g1v0497700
LjG1.1_chr1	PGSB	mRNA	101332184	101359470	.	+	.	ID=LotjaGi1g1v0497700.1;Parent=LotjaGi1g1v0497700;description=Inositol hexakisphosphate and diphosphoinositol-pentakisphosphate kinase;ahrdqual=***;IPR=IPR000560,IPR029033,IPR029033,IPR029033,IPR029033;Pfam=PF00328,SSF56059,SSF53254,SSF53254,SSF53254,SSF53254;te-related=0
LjG1.1_chr1	PGSB	five_prime_UTR	101332184	101332395	.	+	.	ID=LotjaGi1g1v0497700.1.five_prime_UTR.1;Parent=LotjaGi1g1v0497700.1
LjG1.1_chr1	PGSB	exon	101332184	101332488	.	+	.	ID=LotjaGi1g1v0497700.1.exon.1;Parent=LotjaGi1g1v0497700.1
LjG1.1_chr1	PGSB	CDS	101332396	101332488	.	+	0	ID=LotjaGi1g1v0497700.1.CDS.1;Parent=LotjaGi1g1v0497700.1
LjG1.1_chr1	PGSB	exon	101332597	101332656	.	+	.	ID=LotjaGi1g1v0497700.1.exon.2;Parent=LotjaGi1g1v0497700.1
LjG1.1_chr1	PGSB	CDS	101332597	101332656	.	+	0	ID=LotjaGi1g1v0497700.1.CDS.2;Parent=LotjaGi1g1v0497700.1
LjG1.1_chr1	PGSB	exon	101332917	101332963	.	+	.	ID=LotjaGi1g1v0497700.1.exon.3;Parent=LotjaGi1g1v0497700.1
LjG1.1_chr1	PGSB	CDS	101332917	101332963	.	+	0	ID=LotjaGi1g1v0497700.1.CDS.3;Parent=LotjaGi1g1v0497700.1
LjG1.1_chr1	PGSB	exon	101333851	101333934	.	+	.	ID=LotjaGi1g1v0497700.1.exon.4;Parent=LotjaGi1g1v0497700.1
LjG1.1_chr1	PGSB	CDS	101333851	101333934	.	+	1	ID=LotjaGi1g1v0497700.1.CDS.4;Parent=LotjaGi1g1v0497700.1
LjG1.1_chr1	PGSB	exon	101335268	101335331	.	+	.	ID=LotjaGi1g1v0497700.1.exon.5;Parent=LotjaGi1g1v0497700.1
LjG1.1_chr1	PGSB	CDS	101335268	101335331	.	+	1	ID=LotjaGi1g1v0497700.1.CDS.5;Parent=LotjaGi1g1v0497700.1
LjG1.1_chr1	PGSB	exon	101341780	101341933	.	+	.	ID=LotjaGi1g1v0497700.1.exon.6;Parent=LotjaGi1g1v0497700.1
LjG1.1_chr1	PGSB	CDS	101341780	101341933	.	+	0	ID=LotjaGi1g1v0497700.1.CDS.6;Parent=LotjaGi1g1v0497700.1
LjG1.1_chr1	PGSB	exon	101342739	101342809	.	+	.	ID=LotjaGi1g1v0497700.1.exon.7;Parent=LotjaGi1g1v0497700.1
LjG1.1_chr1	PGSB	CDS	101342739	101342809	.	+	2	ID=LotjaGi1g1v0497700.1.CDS.7;Parent=LotjaGi1g1v0497700.1
LjG1.1_chr1	PGSB	exon	101342919	101343023	.	+	.	ID=LotjaGi1g1v0497700.1.exon.8;Parent=LotjaGi1g1v0497700.1
LjG1.1_chr1	PGSB	CDS	101342919	101343023	.	+	0	ID=LotjaGi1g1v0497700.1.CDS.8;Parent=LotjaGi1g1v0497700.1
LjG1.1_chr1	PGSB	exon	101343179	101343271	.	+	.	ID=LotjaGi1g1v0497700.1.exon.9;Parent=LotjaGi1g1v0497700.1
LjG1.1_chr1	PGSB	CDS	101343179	101343271	.	+	0	ID=LotjaGi1g1v0497700.1.CDS.9;Parent=LotjaGi1g1v0497700.1
LjG1.1_chr1	PGSB	exon	101343774	101343848	.	+	.	ID=LotjaGi1g1v0497700.1.exon.10;Parent=LotjaGi1g1v0497700.1
LjG1.1_chr1	PGSB	CDS	101343774	101343848	.	+	0	ID=LotjaGi1g1v0497700.1.CDS.10;Parent=LotjaGi1g1v0497700.1
LjG1.1_chr1	PGSB	exon	101344452	101344537	.	+	.	ID=LotjaGi1g1v0497700.1.exon.11;Parent=LotjaGi1g1v0497700.1
LjG1.1_chr1	PGSB	CDS	101344452	101344537	.	+	0	ID=LotjaGi1g1v0497700.1.CDS.11;Parent=LotjaGi1g1v0497700.1
LjG1.1_chr1	PGSB	exon	101345413	101345619	.	+	.	ID=LotjaGi1g1v0497700.1.exon.12;Parent=LotjaGi1g1v0497700.1
LjG1.1_chr1	PGSB	CDS	101345413	101345619	.	+	1	ID=LotjaGi1g1v0497700.1.CDS.12;Parent=LotjaGi1g1v0497700.1
LjG1.1_chr1	PGSB	exon	101345705	101345804	.	+	.	ID=LotjaGi1g1v0497700.1.exon.13;Parent=LotjaGi1g1v0497700.1
LjG1.1_chr1	PGSB	CDS	101345705	101345804	.	+	1	ID=LotjaGi1g1v0497700.1.CDS.13;Parent=LotjaGi1g1v0497700.1
LjG1.1_chr1	PGSB	exon	101345903	101345973	.	+	.	ID=LotjaGi1g1v0497700.1.exon.14;Parent=LotjaGi1g1v0497700.1
LjG1.1_chr1	PGSB	CDS	101345903	101345973	.	+	0	ID=LotjaGi1g1v0497700.1.CDS.14;Parent=LotjaGi1g1v0497700.1
LjG1.1_chr1	PGSB	exon	101347145	101347223	.	+	.	ID=LotjaGi1g1v0497700.1.exon.15;Parent=LotjaGi1g1v0497700.1
LjG1.1_chr1	PGSB	CDS	101347145	101347223	.	+	1	ID=LotjaGi1g1v0497700.1.CDS.15;Parent=LotjaGi1g1v0497700.1
LjG1.1_chr1	PGSB	exon	101348306	101348464	.	+	.	ID=LotjaGi1g1v0497700.1.exon.16;Parent=LotjaGi1g1v0497700.1
LjG1.1_chr1	PGSB	CDS	101348306	101348464	.	+	0	ID=LotjaGi1g1v0497700.1.CDS.16;Parent=LotjaGi1g1v0497700.1
LjG1.1_chr1	PGSB	exon	101348602	101348644	.	+	.	ID=LotjaGi1g1v0497700.1.exon.17;Parent=LotjaGi1g1v0497700.1
LjG1.1_chr1	PGSB	CDS	101348602	101348644	.	+	0	ID=LotjaGi1g1v0497700.1.CDS.17;Parent=LotjaGi1g1v0497700.1
LjG1.1_chr1	PGSB	exon	101349486	101349568	.	+	.	ID=LotjaGi1g1v0497700.1.exon.18;Parent=LotjaGi1g1v0497700.1
LjG1.1_chr1	PGSB	CDS	101349486	101349568	.	+	2	ID=LotjaGi1g1v0497700.1.CDS.18;Parent=LotjaGi1g1v0497700.1
LjG1.1_chr1	PGSB	exon	101349688	101349750	.	+	.	ID=LotjaGi1g1v0497700.1.exon.19;Parent=LotjaGi1g1v0497700.1
LjG1.1_chr1	PGSB	CDS	101349688	101349750	.	+	0	ID=LotjaGi1g1v0497700.1.CDS.19;Parent=LotjaGi1g1v0497700.1
LjG1.1_chr1	PGSB	exon	101349843	101349917	.	+	.	ID=LotjaGi1g1v0497700.1.exon.20;Parent=LotjaGi1g1v0497700.1
LjG1.1_chr1	PGSB	CDS	101349843	101349917	.	+	0	ID=LotjaGi1g1v0497700.1.CDS.20;Parent=LotjaGi1g1v0497700.1
LjG1.1_chr1	PGSB	exon	101350423	101350548	.	+	.	ID=LotjaGi1g1v0497700.1.exon.21;Parent=LotjaGi1g1v0497700.1
LjG1.1_chr1	PGSB	CDS	101350423	101350548	.	+	0	ID=LotjaGi1g1v0497700.1.CDS.21;Parent=LotjaGi1g1v0497700.1
LjG1.1_chr1	PGSB	exon	101351928	101352169	.	+	.	ID=LotjaGi1g1v0497700.1.exon.22;Parent=LotjaGi1g1v0497700.1
LjG1.1_chr1	PGSB	CDS	101351928	101352169	.	+	0	ID=LotjaGi1g1v0497700.1.CDS.22;Parent=LotjaGi1g1v0497700.1
LjG1.1_chr1	PGSB	exon	101352688	101352732	.	+	.	ID=LotjaGi1g1v0497700.1.exon.23;Parent=LotjaGi1g1v0497700.1
LjG1.1_chr1	PGSB	CDS	101352688	101352732	.	+	1	ID=LotjaGi1g1v0497700.1.CDS.23;Parent=LotjaGi1g1v0497700.1
LjG1.1_chr1	PGSB	exon	101353739	101353805	.	+	.	ID=LotjaGi1g1v0497700.1.exon.24;Parent=LotjaGi1g1v0497700.1
LjG1.1_chr1	PGSB	CDS	101353739	101353805	.	+	1	ID=LotjaGi1g1v0497700.1.CDS.24;Parent=LotjaGi1g1v0497700.1
LjG1.1_chr1	PGSB	exon	101354069	101354140	.	+	.	ID=LotjaGi1g1v0497700.1.exon.25;Parent=LotjaGi1g1v0497700.1
LjG1.1_chr1	PGSB	CDS	101354069	101354140	.	+	0	ID=LotjaGi1g1v0497700.1.CDS.25;Parent=LotjaGi1g1v0497700.1
LjG1.1_chr1	PGSB	exon	101355524	101355762	.	+	.	ID=LotjaGi1g1v0497700.1.exon.26;Parent=LotjaGi1g1v0497700.1
LjG1.1_chr1	PGSB	CDS	101355524	101355762	.	+	0	ID=LotjaGi1g1v0497700.1.CDS.26;Parent=LotjaGi1g1v0497700.1
LjG1.1_chr1	PGSB	exon	101355833	101355890	.	+	.	ID=LotjaGi1g1v0497700.1.exon.27;Parent=LotjaGi1g1v0497700.1
LjG1.1_chr1	PGSB	CDS	101355833	101355890	.	+	1	ID=LotjaGi1g1v0497700.1.CDS.27;Parent=LotjaGi1g1v0497700.1
LjG1.1_chr1	PGSB	exon	101356790	101356957	.	+	.	ID=LotjaGi1g1v0497700.1.exon.28;Parent=LotjaGi1g1v0497700.1
LjG1.1_chr1	PGSB	CDS	101356790	101356957	.	+	0	ID=LotjaGi1g1v0497700.1.CDS.28;Parent=LotjaGi1g1v0497700.1
LjG1.1_chr1	PGSB	exon	101357296	101357370	.	+	.	ID=LotjaGi1g1v0497700.1.exon.29;Parent=LotjaGi1g1v0497700.1
LjG1.1_chr1	PGSB	CDS	101357296	101357370	.	+	0	ID=LotjaGi1g1v0497700.1.CDS.29;Parent=LotjaGi1g1v0497700.1
LjG1.1_chr1	PGSB	CDS	101357860	101358117	.	+	0	ID=LotjaGi1g1v0497700.1.CDS.30;Parent=LotjaGi1g1v0497700.1
LjG1.1_chr1	PGSB	exon	101357860	101359470	.	+	.	ID=LotjaGi1g1v0497700.1.exon.30;Parent=LotjaGi1g1v0497700.1
LjG1.1_chr1	PGSB	three_prime_UTR	101358118	101359470	.	+	.	ID=LotjaGi1g1v0497700.1.three_prime_UTR.2;Parent=LotjaGi1g1v0497700.1
LjG1.1_chr1	PGSB	mRNA	101332184	101359470	.	+	.	ID=LotjaGi1g1v0497700.2;Parent=LotjaGi1g1v0497700;description=Inositol hexakisphosphate and diphosphoinositol-pentakisphosphate kinase;ahrdqual=***;IPR=IPR029033,IPR029033,IPR029033,IPR029033,IPR000560;Pfam=SSF53254,SSF53254,SSF53254,SSF53254,SSF56059,PF00328;te-related=0
LjG1.1_chr1	PGSB	five_prime_UTR	101332184	101332395	.	+	.	ID=LotjaGi1g1v0497700.2.five_prime_UTR.1;Parent=LotjaGi1g1v0497700.2
LjG1.1_chr1	PGSB	exon	101332184	101332470	.	+	.	ID=LotjaGi1g1v0497700.2.exon.1;Parent=LotjaGi1g1v0497700.2
LjG1.1_chr1	PGSB	CDS	101332396	101332470	.	+	0	ID=LotjaGi1g1v0497700.2.CDS.1;Parent=LotjaGi1g1v0497700.2
LjG1.1_chr1	PGSB	exon	101332597	101332656	.	+	.	ID=LotjaGi1g1v0497700.2.exon.2;Parent=LotjaGi1g1v0497700.2
LjG1.1_chr1	PGSB	CDS	101332597	101332656	.	+	0	ID=LotjaGi1g1v0497700.2.CDS.2;Parent=LotjaGi1g1v0497700.2
LjG1.1_chr1	PGSB	exon	101332917	101332963	.	+	.	ID=LotjaGi1g1v0497700.2.exon.3;Parent=LotjaGi1g1v0497700.2
LjG1.1_chr1	PGSB	CDS	101332917	101332963	.	+	0	ID=LotjaGi1g1v0497700.2.CDS.3;Parent=LotjaGi1g1v0497700.2
LjG1.1_chr1	PGSB	exon	101333851	101333934	.	+	.	ID=LotjaGi1g1v0497700.2.exon.4;Parent=LotjaGi1g1v0497700.2
LjG1.1_chr1	PGSB	CDS	101333851	101333934	.	+	1	ID=LotjaGi1g1v0497700.2.CDS.4;Parent=LotjaGi1g1v0497700.2
LjG1.1_chr1	PGSB	exon	101335268	101335331	.	+	.	ID=LotjaGi1g1v0497700.2.exon.5;Parent=LotjaGi1g1v0497700.2
LjG1.1_chr1	PGSB	CDS	101335268	101335331	.	+	1	ID=LotjaGi1g1v0497700.2.CDS.5;Parent=LotjaGi1g1v0497700.2
LjG1.1_chr1	PGSB	exon	101341780	101341933	.	+	.	ID=LotjaGi1g1v0497700.2.exon.6;Parent=LotjaGi1g1v0497700.2
LjG1.1_chr1	PGSB	CDS	101341780	101341933	.	+	0	ID=LotjaGi1g1v0497700.2.CDS.6;Parent=LotjaGi1g1v0497700.2
LjG1.1_chr1	PGSB	exon	101342739	101342809	.	+	.	ID=LotjaGi1g1v0497700.2.exon.7;Parent=LotjaGi1g1v0497700.2
LjG1.1_chr1	PGSB	CDS	101342739	101342809	.	+	2	ID=LotjaGi1g1v0497700.2.CDS.7;Parent=LotjaGi1g1v0497700.2
LjG1.1_chr1	PGSB	exon	101342919	101343023	.	+	.	ID=LotjaGi1g1v0497700.2.exon.8;Parent=LotjaGi1g1v0497700.2
LjG1.1_chr1	PGSB	CDS	101342919	101343023	.	+	0	ID=LotjaGi1g1v0497700.2.CDS.8;Parent=LotjaGi1g1v0497700.2
LjG1.1_chr1	PGSB	exon	101343179	101343271	.	+	.	ID=LotjaGi1g1v0497700.2.exon.9;Parent=LotjaGi1g1v0497700.2
LjG1.1_chr1	PGSB	CDS	101343179	101343271	.	+	0	ID=LotjaGi1g1v0497700.2.CDS.9;Parent=LotjaGi1g1v0497700.2
LjG1.1_chr1	PGSB	exon	101343774	101343848	.	+	.	ID=LotjaGi1g1v0497700.2.exon.10;Parent=LotjaGi1g1v0497700.2
LjG1.1_chr1	PGSB	CDS	101343774	101343848	.	+	0	ID=LotjaGi1g1v0497700.2.CDS.10;Parent=LotjaGi1g1v0497700.2
LjG1.1_chr1	PGSB	exon	101344452	101344537	.	+	.	ID=LotjaGi1g1v0497700.2.exon.11;Parent=LotjaGi1g1v0497700.2
LjG1.1_chr1	PGSB	CDS	101344452	101344537	.	+	0	ID=LotjaGi1g1v0497700.2.CDS.11;Parent=LotjaGi1g1v0497700.2
LjG1.1_chr1	PGSB	exon	101345413	101345619	.	+	.	ID=LotjaGi1g1v0497700.2.exon.12;Parent=LotjaGi1g1v0497700.2
LjG1.1_chr1	PGSB	CDS	101345413	101345619	.	+	1	ID=LotjaGi1g1v0497700.2.CDS.12;Parent=LotjaGi1g1v0497700.2
LjG1.1_chr1	PGSB	exon	101345705	101345804	.	+	.	ID=LotjaGi1g1v0497700.2.exon.13;Parent=LotjaGi1g1v0497700.2
LjG1.1_chr1	PGSB	CDS	101345705	101345804	.	+	1	ID=LotjaGi1g1v0497700.2.CDS.13;Parent=LotjaGi1g1v0497700.2
LjG1.1_chr1	PGSB	exon	101345903	101345973	.	+	.	ID=LotjaGi1g1v0497700.2.exon.14;Parent=LotjaGi1g1v0497700.2
LjG1.1_chr1	PGSB	CDS	101345903	101345973	.	+	0	ID=LotjaGi1g1v0497700.2.CDS.14;Parent=LotjaGi1g1v0497700.2
LjG1.1_chr1	PGSB	exon	101347145	101347223	.	+	.	ID=LotjaGi1g1v0497700.2.exon.15;Parent=LotjaGi1g1v0497700.2
LjG1.1_chr1	PGSB	CDS	101347145	101347223	.	+	1	ID=LotjaGi1g1v0497700.2.CDS.15;Parent=LotjaGi1g1v0497700.2
LjG1.1_chr1	PGSB	exon	101348306	101348464	.	+	.	ID=LotjaGi1g1v0497700.2.exon.16;Parent=LotjaGi1g1v0497700.2
LjG1.1_chr1	PGSB	CDS	101348306	101348464	.	+	0	ID=LotjaGi1g1v0497700.2.CDS.16;Parent=LotjaGi1g1v0497700.2
LjG1.1_chr1	PGSB	exon	101348602	101348644	.	+	.	ID=LotjaGi1g1v0497700.2.exon.17;Parent=LotjaGi1g1v0497700.2
LjG1.1_chr1	PGSB	CDS	101348602	101348644	.	+	0	ID=LotjaGi1g1v0497700.2.CDS.17;Parent=LotjaGi1g1v0497700.2
LjG1.1_chr1	PGSB	exon	101349486	101349568	.	+	.	ID=LotjaGi1g1v0497700.2.exon.18;Parent=LotjaGi1g1v0497700.2
LjG1.1_chr1	PGSB	CDS	101349486	101349568	.	+	2	ID=LotjaGi1g1v0497700.2.CDS.18;Parent=LotjaGi1g1v0497700.2
LjG1.1_chr1	PGSB	exon	101349688	101349750	.	+	.	ID=LotjaGi1g1v0497700.2.exon.19;Parent=LotjaGi1g1v0497700.2
LjG1.1_chr1	PGSB	CDS	101349688	101349750	.	+	0	ID=LotjaGi1g1v0497700.2.CDS.19;Parent=LotjaGi1g1v0497700.2
LjG1.1_chr1	PGSB	exon	101349843	101349917	.	+	.	ID=LotjaGi1g1v0497700.2.exon.20;Parent=LotjaGi1g1v0497700.2
LjG1.1_chr1	PGSB	CDS	101349843	101349917	.	+	0	ID=LotjaGi1g1v0497700.2.CDS.20;Parent=LotjaGi1g1v0497700.2
LjG1.1_chr1	PGSB	exon	101350423	101350548	.	+	.	ID=LotjaGi1g1v0497700.2.exon.21;Parent=LotjaGi1g1v0497700.2
LjG1.1_chr1	PGSB	CDS	101350423	101350548	.	+	0	ID=LotjaGi1g1v0497700.2.CDS.21;Parent=LotjaGi1g1v0497700.2
LjG1.1_chr1	PGSB	exon	101351928	101352169	.	+	.	ID=LotjaGi1g1v0497700.2.exon.22;Parent=LotjaGi1g1v0497700.2
LjG1.1_chr1	PGSB	CDS	101351928	101352169	.	+	0	ID=LotjaGi1g1v0497700.2.CDS.22;Parent=LotjaGi1g1v0497700.2
LjG1.1_chr1	PGSB	exon	101352688	101352732	.	+	.	ID=LotjaGi1g1v0497700.2.exon.23;Parent=LotjaGi1g1v0497700.2
LjG1.1_chr1	PGSB	CDS	101352688	101352732	.	+	1	ID=LotjaGi1g1v0497700.2.CDS.23;Parent=LotjaGi1g1v0497700.2
LjG1.1_chr1	PGSB	exon	101353739	101353805	.	+	.	ID=LotjaGi1g1v0497700.2.exon.24;Parent=LotjaGi1g1v0497700.2
LjG1.1_chr1	PGSB	CDS	101353739	101353805	.	+	1	ID=LotjaGi1g1v0497700.2.CDS.24;Parent=LotjaGi1g1v0497700.2
LjG1.1_chr1	PGSB	exon	101354069	101354140	.	+	.	ID=LotjaGi1g1v0497700.2.exon.25;Parent=LotjaGi1g1v0497700.2
LjG1.1_chr1	PGSB	CDS	101354069	101354140	.	+	0	ID=LotjaGi1g1v0497700.2.CDS.25;Parent=LotjaGi1g1v0497700.2
LjG1.1_chr1	PGSB	exon	101355524	101355762	.	+	.	ID=LotjaGi1g1v0497700.2.exon.26;Parent=LotjaGi1g1v0497700.2
LjG1.1_chr1	PGSB	CDS	101355524	101355762	.	+	0	ID=LotjaGi1g1v0497700.2.CDS.26;Parent=LotjaGi1g1v0497700.2
LjG1.1_chr1	PGSB	exon	101355833	101355890	.	+	.	ID=LotjaGi1g1v0497700.2.exon.27;Parent=LotjaGi1g1v0497700.2
LjG1.1_chr1	PGSB	CDS	101355833	101355890	.	+	1	ID=LotjaGi1g1v0497700.2.CDS.27;Parent=LotjaGi1g1v0497700.2
LjG1.1_chr1	PGSB	exon	101356790	101356957	.	+	.	ID=LotjaGi1g1v0497700.2.exon.28;Parent=LotjaGi1g1v0497700.2
LjG1.1_chr1	PGSB	CDS	101356790	101356957	.	+	0	ID=LotjaGi1g1v0497700.2.CDS.28;Parent=LotjaGi1g1v0497700.2
LjG1.1_chr1	PGSB	exon	101357296	101357370	.	+	.	ID=LotjaGi1g1v0497700.2.exon.29;Parent=LotjaGi1g1v0497700.2
LjG1.1_chr1	PGSB	CDS	101357296	101357370	.	+	0	ID=LotjaGi1g1v0497700.2.CDS.29;Parent=LotjaGi1g1v0497700.2
LjG1.1_chr1	PGSB	CDS	101357860	101358117	.	+	0	ID=LotjaGi1g1v0497700.2.CDS.30;Parent=LotjaGi1g1v0497700.2
LjG1.1_chr1	PGSB	exon	101357860	101359470	.	+	.	ID=LotjaGi1g1v0497700.2.exon.30;Parent=LotjaGi1g1v0497700.2
LjG1.1_chr1	PGSB	three_prime_UTR	101358118	101359470	.	+	.	ID=LotjaGi1g1v0497700.2.three_prime_UTR.2;Parent=LotjaGi1g1v0497700.2
LjG1.1_chr1	PGSB	mRNA	101333554	101358117	.	+	.	ID=LotjaGi1g1v0497700.3;Parent=LotjaGi1g1v0497700;description=Inositol hexakisphosphate and diphosphoinositol-pentakisphosphate kinase;ahrdqual=***;IPR=IPR000560,IPR029033,IPR029033,IPR029033,IPR029033;Pfam=SSF56059,PF00328,SSF53254,SSF53254,SSF53254,SSF53254;te-related=0
LjG1.1_chr1	PGSB	exon	101333554	101333562	.	+	.	ID=LotjaGi1g1v0497700.3.exon.1;Parent=LotjaGi1g1v0497700.3
LjG1.1_chr1	PGSB	five_prime_UTR	101333554	101333562	.	+	.	ID=LotjaGi1g1v0497700.3.five_prime_UTR.1;Parent=LotjaGi1g1v0497700.3
LjG1.1_chr1	PGSB	exon	101333829	101333934	.	+	.	ID=LotjaGi1g1v0497700.3.exon.2;Parent=LotjaGi1g1v0497700.3
LjG1.1_chr1	PGSB	five_prime_UTR	101333829	101333934	.	+	.	ID=LotjaGi1g1v0497700.3.five_prime_UTR.2;Parent=LotjaGi1g1v0497700.3
LjG1.1_chr1	PGSB	exon	101335268	101335331	.	+	.	ID=LotjaGi1g1v0497700.3.exon.3;Parent=LotjaGi1g1v0497700.3
LjG1.1_chr1	PGSB	five_prime_UTR	101335268	101335331	.	+	.	ID=LotjaGi1g1v0497700.3.five_prime_UTR.3;Parent=LotjaGi1g1v0497700.3
LjG1.1_chr1	PGSB	five_prime_UTR	101341780	101341788	.	+	.	ID=LotjaGi1g1v0497700.3.five_prime_UTR.4;Parent=LotjaGi1g1v0497700.3
LjG1.1_chr1	PGSB	exon	101341780	101341933	.	+	.	ID=LotjaGi1g1v0497700.3.exon.4;Parent=LotjaGi1g1v0497700.3
LjG1.1_chr1	PGSB	CDS	101341789	101341933	.	+	0	ID=LotjaGi1g1v0497700.3.CDS.1;Parent=LotjaGi1g1v0497700.3
LjG1.1_chr1	PGSB	exon	101342739	101342809	.	+	.	ID=LotjaGi1g1v0497700.3.exon.5;Parent=LotjaGi1g1v0497700.3
LjG1.1_chr1	PGSB	CDS	101342739	101342809	.	+	2	ID=LotjaGi1g1v0497700.3.CDS.2;Parent=LotjaGi1g1v0497700.3
LjG1.1_chr1	PGSB	exon	101342919	101343023	.	+	.	ID=LotjaGi1g1v0497700.3.exon.6;Parent=LotjaGi1g1v0497700.3
LjG1.1_chr1	PGSB	CDS	101342919	101343023	.	+	0	ID=LotjaGi1g1v0497700.3.CDS.3;Parent=LotjaGi1g1v0497700.3
LjG1.1_chr1	PGSB	exon	101343179	101343271	.	+	.	ID=LotjaGi1g1v0497700.3.exon.7;Parent=LotjaGi1g1v0497700.3
LjG1.1_chr1	PGSB	CDS	101343179	101343271	.	+	0	ID=LotjaGi1g1v0497700.3.CDS.4;Parent=LotjaGi1g1v0497700.3
LjG1.1_chr1	PGSB	exon	101343774	101343848	.	+	.	ID=LotjaGi1g1v0497700.3.exon.8;Parent=LotjaGi1g1v0497700.3
LjG1.1_chr1	PGSB	CDS	101343774	101343848	.	+	0	ID=LotjaGi1g1v0497700.3.CDS.5;Parent=LotjaGi1g1v0497700.3
LjG1.1_chr1	PGSB	exon	101344452	101344537	.	+	.	ID=LotjaGi1g1v0497700.3.exon.9;Parent=LotjaGi1g1v0497700.3
LjG1.1_chr1	PGSB	CDS	101344452	101344537	.	+	0	ID=LotjaGi1g1v0497700.3.CDS.6;Parent=LotjaGi1g1v0497700.3
LjG1.1_chr1	PGSB	exon	101345413	101345619	.	+	.	ID=LotjaGi1g1v0497700.3.exon.10;Parent=LotjaGi1g1v0497700.3
LjG1.1_chr1	PGSB	CDS	101345413	101345619	.	+	1	ID=LotjaGi1g1v0497700.3.CDS.7;Parent=LotjaGi1g1v0497700.3
LjG1.1_chr1	PGSB	exon	101345705	101345804	.	+	.	ID=LotjaGi1g1v0497700.3.exon.11;Parent=LotjaGi1g1v0497700.3
LjG1.1_chr1	PGSB	CDS	101345705	101345804	.	+	1	ID=LotjaGi1g1v0497700.3.CDS.8;Parent=LotjaGi1g1v0497700.3
LjG1.1_chr1	PGSB	exon	101345903	101345973	.	+	.	ID=LotjaGi1g1v0497700.3.exon.12;Parent=LotjaGi1g1v0497700.3
LjG1.1_chr1	PGSB	CDS	101345903	101345973	.	+	0	ID=LotjaGi1g1v0497700.3.CDS.9;Parent=LotjaGi1g1v0497700.3
LjG1.1_chr1	PGSB	exon	101347145	101347223	.	+	.	ID=LotjaGi1g1v0497700.3.exon.13;Parent=LotjaGi1g1v0497700.3
LjG1.1_chr1	PGSB	CDS	101347145	101347223	.	+	1	ID=LotjaGi1g1v0497700.3.CDS.10;Parent=LotjaGi1g1v0497700.3
LjG1.1_chr1	PGSB	exon	101348306	101348464	.	+	.	ID=LotjaGi1g1v0497700.3.exon.14;Parent=LotjaGi1g1v0497700.3
LjG1.1_chr1	PGSB	CDS	101348306	101348464	.	+	0	ID=LotjaGi1g1v0497700.3.CDS.11;Parent=LotjaGi1g1v0497700.3
LjG1.1_chr1	PGSB	exon	101348602	101348644	.	+	.	ID=LotjaGi1g1v0497700.3.exon.15;Parent=LotjaGi1g1v0497700.3
LjG1.1_chr1	PGSB	CDS	101348602	101348644	.	+	0	ID=LotjaGi1g1v0497700.3.CDS.12;Parent=LotjaGi1g1v0497700.3
LjG1.1_chr1	PGSB	exon	101349486	101349568	.	+	.	ID=LotjaGi1g1v0497700.3.exon.16;Parent=LotjaGi1g1v0497700.3
LjG1.1_chr1	PGSB	CDS	101349486	101349568	.	+	2	ID=LotjaGi1g1v0497700.3.CDS.13;Parent=LotjaGi1g1v0497700.3
LjG1.1_chr1	PGSB	exon	101349688	101349750	.	+	.	ID=LotjaGi1g1v0497700.3.exon.17;Parent=LotjaGi1g1v0497700.3
LjG1.1_chr1	PGSB	CDS	101349688	101349750	.	+	0	ID=LotjaGi1g1v0497700.3.CDS.14;Parent=LotjaGi1g1v0497700.3
LjG1.1_chr1	PGSB	exon	101349843	101349917	.	+	.	ID=LotjaGi1g1v0497700.3.exon.18;Parent=LotjaGi1g1v0497700.3
LjG1.1_chr1	PGSB	CDS	101349843	101349917	.	+	0	ID=LotjaGi1g1v0497700.3.CDS.15;Parent=LotjaGi1g1v0497700.3
LjG1.1_chr1	PGSB	exon	101350423	101350548	.	+	.	ID=LotjaGi1g1v0497700.3.exon.19;Parent=LotjaGi1g1v0497700.3
LjG1.1_chr1	PGSB	CDS	101350423	101350548	.	+	0	ID=LotjaGi1g1v0497700.3.CDS.16;Parent=LotjaGi1g1v0497700.3
LjG1.1_chr1	PGSB	exon	101351928	101352169	.	+	.	ID=LotjaGi1g1v0497700.3.exon.20;Parent=LotjaGi1g1v0497700.3
LjG1.1_chr1	PGSB	CDS	101351928	101352169	.	+	0	ID=LotjaGi1g1v0497700.3.CDS.17;Parent=LotjaGi1g1v0497700.3
LjG1.1_chr1	PGSB	exon	101352688	101352732	.	+	.	ID=LotjaGi1g1v0497700.3.exon.21;Parent=LotjaGi1g1v0497700.3
LjG1.1_chr1	PGSB	CDS	101352688	101352732	.	+	1	ID=LotjaGi1g1v0497700.3.CDS.18;Parent=LotjaGi1g1v0497700.3
LjG1.1_chr1	PGSB	exon	101353739	101353805	.	+	.	ID=LotjaGi1g1v0497700.3.exon.22;Parent=LotjaGi1g1v0497700.3
LjG1.1_chr1	PGSB	CDS	101353739	101353805	.	+	1	ID=LotjaGi1g1v0497700.3.CDS.19;Parent=LotjaGi1g1v0497700.3
LjG1.1_chr1	PGSB	exon	101354069	101354140	.	+	.	ID=LotjaGi1g1v0497700.3.exon.23;Parent=LotjaGi1g1v0497700.3
LjG1.1_chr1	PGSB	CDS	101354069	101354140	.	+	0	ID=LotjaGi1g1v0497700.3.CDS.20;Parent=LotjaGi1g1v0497700.3
LjG1.1_chr1	PGSB	exon	101355524	101355762	.	+	.	ID=LotjaGi1g1v0497700.3.exon.24;Parent=LotjaGi1g1v0497700.3
LjG1.1_chr1	PGSB	CDS	101355524	101355762	.	+	0	ID=LotjaGi1g1v0497700.3.CDS.21;Parent=LotjaGi1g1v0497700.3
LjG1.1_chr1	PGSB	exon	101355833	101355890	.	+	.	ID=LotjaGi1g1v0497700.3.exon.25;Parent=LotjaGi1g1v0497700.3
LjG1.1_chr1	PGSB	CDS	101355833	101355890	.	+	1	ID=LotjaGi1g1v0497700.3.CDS.22;Parent=LotjaGi1g1v0497700.3
LjG1.1_chr1	PGSB	exon	101356790	101356957	.	+	.	ID=LotjaGi1g1v0497700.3.exon.26;Parent=LotjaGi1g1v0497700.3
LjG1.1_chr1	PGSB	CDS	101356790	101356957	.	+	0	ID=LotjaGi1g1v0497700.3.CDS.23;Parent=LotjaGi1g1v0497700.3
LjG1.1_chr1	PGSB	exon	101357296	101357370	.	+	.	ID=LotjaGi1g1v0497700.3.exon.27;Parent=LotjaGi1g1v0497700.3
LjG1.1_chr1	PGSB	CDS	101357296	101357370	.	+	0	ID=LotjaGi1g1v0497700.3.CDS.24;Parent=LotjaGi1g1v0497700.3
LjG1.1_chr1	PGSB	exon	101357860	101358117	.	+	.	ID=LotjaGi1g1v0497700.3.exon.28;Parent=LotjaGi1g1v0497700.3
LjG1.1_chr1	PGSB	CDS	101357860	101358117	.	+	0	ID=LotjaGi1g1v0497700.3.CDS.25;Parent=LotjaGi1g1v0497700.3
LjG1.1_chr1	PGSB	mRNA	101333554	101358117	.	+	.	ID=LotjaGi1g1v0497700.4;Parent=LotjaGi1g1v0497700;description=Inositol hexakisphosphate and diphosphoinositol-pentakisphosphate kinase;ahrdqual=***;IPR=IPR000560,IPR029033,IPR029033,IPR029033,IPR029033;Pfam=PF00328,SSF56059,SSF53254,SSF53254,SSF53254,SSF53254;te-related=0
LjG1.1_chr1	PGSB	exon	101333554	101333562	.	+	.	ID=LotjaGi1g1v0497700.4.exon.1;Parent=LotjaGi1g1v0497700.4
LjG1.1_chr1	PGSB	five_prime_UTR	101333554	101333562	.	+	.	ID=LotjaGi1g1v0497700.4.five_prime_UTR.1;Parent=LotjaGi1g1v0497700.4
LjG1.1_chr1	PGSB	exon	101333829	101333934	.	+	.	ID=LotjaGi1g1v0497700.4.exon.2;Parent=LotjaGi1g1v0497700.4
LjG1.1_chr1	PGSB	five_prime_UTR	101333829	101333934	.	+	.	ID=LotjaGi1g1v0497700.4.five_prime_UTR.2;Parent=LotjaGi1g1v0497700.4
LjG1.1_chr1	PGSB	exon	101335268	101335331	.	+	.	ID=LotjaGi1g1v0497700.4.exon.3;Parent=LotjaGi1g1v0497700.4
LjG1.1_chr1	PGSB	five_prime_UTR	101335268	101335331	.	+	.	ID=LotjaGi1g1v0497700.4.five_prime_UTR.3;Parent=LotjaGi1g1v0497700.4
LjG1.1_chr1	PGSB	five_prime_UTR	101341780	101341788	.	+	.	ID=LotjaGi1g1v0497700.4.five_prime_UTR.4;Parent=LotjaGi1g1v0497700.4
LjG1.1_chr1	PGSB	exon	101341780	101341933	.	+	.	ID=LotjaGi1g1v0497700.4.exon.4;Parent=LotjaGi1g1v0497700.4
LjG1.1_chr1	PGSB	CDS	101341789	101341933	.	+	0	ID=LotjaGi1g1v0497700.4.CDS.1;Parent=LotjaGi1g1v0497700.4
LjG1.1_chr1	PGSB	exon	101342739	101342809	.	+	.	ID=LotjaGi1g1v0497700.4.exon.5;Parent=LotjaGi1g1v0497700.4
LjG1.1_chr1	PGSB	CDS	101342739	101342809	.	+	2	ID=LotjaGi1g1v0497700.4.CDS.2;Parent=LotjaGi1g1v0497700.4
LjG1.1_chr1	PGSB	exon	101342919	101343023	.	+	.	ID=LotjaGi1g1v0497700.4.exon.6;Parent=LotjaGi1g1v0497700.4
LjG1.1_chr1	PGSB	CDS	101342919	101343023	.	+	0	ID=LotjaGi1g1v0497700.4.CDS.3;Parent=LotjaGi1g1v0497700.4
LjG1.1_chr1	PGSB	exon	101343179	101343271	.	+	.	ID=LotjaGi1g1v0497700.4.exon.7;Parent=LotjaGi1g1v0497700.4
LjG1.1_chr1	PGSB	CDS	101343179	101343271	.	+	0	ID=LotjaGi1g1v0497700.4.CDS.4;Parent=LotjaGi1g1v0497700.4
LjG1.1_chr1	PGSB	exon	101343774	101343848	.	+	.	ID=LotjaGi1g1v0497700.4.exon.8;Parent=LotjaGi1g1v0497700.4
LjG1.1_chr1	PGSB	CDS	101343774	101343848	.	+	0	ID=LotjaGi1g1v0497700.4.CDS.5;Parent=LotjaGi1g1v0497700.4
LjG1.1_chr1	PGSB	exon	101344452	101344537	.	+	.	ID=LotjaGi1g1v0497700.4.exon.9;Parent=LotjaGi1g1v0497700.4
LjG1.1_chr1	PGSB	CDS	101344452	101344537	.	+	0	ID=LotjaGi1g1v0497700.4.CDS.6;Parent=LotjaGi1g1v0497700.4
LjG1.1_chr1	PGSB	exon	101345413	101345619	.	+	.	ID=LotjaGi1g1v0497700.4.exon.10;Parent=LotjaGi1g1v0497700.4
LjG1.1_chr1	PGSB	CDS	101345413	101345619	.	+	1	ID=LotjaGi1g1v0497700.4.CDS.7;Parent=LotjaGi1g1v0497700.4
LjG1.1_chr1	PGSB	exon	101345705	101345804	.	+	.	ID=LotjaGi1g1v0497700.4.exon.11;Parent=LotjaGi1g1v0497700.4
LjG1.1_chr1	PGSB	CDS	101345705	101345804	.	+	1	ID=LotjaGi1g1v0497700.4.CDS.8;Parent=LotjaGi1g1v0497700.4
LjG1.1_chr1	PGSB	exon	101345903	101345973	.	+	.	ID=LotjaGi1g1v0497700.4.exon.12;Parent=LotjaGi1g1v0497700.4
LjG1.1_chr1	PGSB	CDS	101345903	101345973	.	+	0	ID=LotjaGi1g1v0497700.4.CDS.9;Parent=LotjaGi1g1v0497700.4
LjG1.1_chr1	PGSB	exon	101347145	101347223	.	+	.	ID=LotjaGi1g1v0497700.4.exon.13;Parent=LotjaGi1g1v0497700.4
LjG1.1_chr1	PGSB	CDS	101347145	101347223	.	+	1	ID=LotjaGi1g1v0497700.4.CDS.10;Parent=LotjaGi1g1v0497700.4
LjG1.1_chr1	PGSB	exon	101348306	101348464	.	+	.	ID=LotjaGi1g1v0497700.4.exon.14;Parent=LotjaGi1g1v0497700.4
LjG1.1_chr1	PGSB	CDS	101348306	101348464	.	+	0	ID=LotjaGi1g1v0497700.4.CDS.11;Parent=LotjaGi1g1v0497700.4
LjG1.1_chr1	PGSB	exon	101348602	101348644	.	+	.	ID=LotjaGi1g1v0497700.4.exon.15;Parent=LotjaGi1g1v0497700.4
LjG1.1_chr1	PGSB	CDS	101348602	101348644	.	+	0	ID=LotjaGi1g1v0497700.4.CDS.12;Parent=LotjaGi1g1v0497700.4
LjG1.1_chr1	PGSB	exon	101349486	101349568	.	+	.	ID=LotjaGi1g1v0497700.4.exon.16;Parent=LotjaGi1g1v0497700.4
LjG1.1_chr1	PGSB	CDS	101349486	101349568	.	+	2	ID=LotjaGi1g1v0497700.4.CDS.13;Parent=LotjaGi1g1v0497700.4
LjG1.1_chr1	PGSB	exon	101349688	101349750	.	+	.	ID=LotjaGi1g1v0497700.4.exon.17;Parent=LotjaGi1g1v0497700.4
LjG1.1_chr1	PGSB	CDS	101349688	101349750	.	+	0	ID=LotjaGi1g1v0497700.4.CDS.14;Parent=LotjaGi1g1v0497700.4
LjG1.1_chr1	PGSB	exon	101349843	101349917	.	+	.	ID=LotjaGi1g1v0497700.4.exon.18;Parent=LotjaGi1g1v0497700.4
LjG1.1_chr1	PGSB	CDS	101349843	101349917	.	+	0	ID=LotjaGi1g1v0497700.4.CDS.15;Parent=LotjaGi1g1v0497700.4
LjG1.1_chr1	PGSB	exon	101350423	101350548	.	+	.	ID=LotjaGi1g1v0497700.4.exon.19;Parent=LotjaGi1g1v0497700.4
LjG1.1_chr1	PGSB	CDS	101350423	101350548	.	+	0	ID=LotjaGi1g1v0497700.4.CDS.16;Parent=LotjaGi1g1v0497700.4
LjG1.1_chr1	PGSB	exon	101351928	101352169	.	+	.	ID=LotjaGi1g1v0497700.4.exon.20;Parent=LotjaGi1g1v0497700.4
LjG1.1_chr1	PGSB	CDS	101351928	101352169	.	+	0	ID=LotjaGi1g1v0497700.4.CDS.17;Parent=LotjaGi1g1v0497700.4
LjG1.1_chr1	PGSB	exon	101352688	101352732	.	+	.	ID=LotjaGi1g1v0497700.4.exon.21;Parent=LotjaGi1g1v0497700.4
LjG1.1_chr1	PGSB	CDS	101352688	101352732	.	+	1	ID=LotjaGi1g1v0497700.4.CDS.18;Parent=LotjaGi1g1v0497700.4
LjG1.1_chr1	PGSB	exon	101353739	101353805	.	+	.	ID=LotjaGi1g1v0497700.4.exon.22;Parent=LotjaGi1g1v0497700.4
LjG1.1_chr1	PGSB	CDS	101353739	101353805	.	+	1	ID=LotjaGi1g1v0497700.4.CDS.19;Parent=LotjaGi1g1v0497700.4
LjG1.1_chr1	PGSB	exon	101354069	101354140	.	+	.	ID=LotjaGi1g1v0497700.4.exon.23;Parent=LotjaGi1g1v0497700.4
LjG1.1_chr1	PGSB	CDS	101354069	101354140	.	+	0	ID=LotjaGi1g1v0497700.4.CDS.20;Parent=LotjaGi1g1v0497700.4
LjG1.1_chr1	PGSB	exon	101355340	101355343	.	+	.	ID=LotjaGi1g1v0497700.4.exon.24;Parent=LotjaGi1g1v0497700.4
LjG1.1_chr1	PGSB	CDS	101355340	101355343	.	+	0	ID=LotjaGi1g1v0497700.4.CDS.21;Parent=LotjaGi1g1v0497700.4
LjG1.1_chr1	PGSB	exon	101355483	101355762	.	+	.	ID=LotjaGi1g1v0497700.4.exon.25;Parent=LotjaGi1g1v0497700.4
LjG1.1_chr1	PGSB	CDS	101355483	101355762	.	+	2	ID=LotjaGi1g1v0497700.4.CDS.22;Parent=LotjaGi1g1v0497700.4
LjG1.1_chr1	PGSB	exon	101355833	101355890	.	+	.	ID=LotjaGi1g1v0497700.4.exon.26;Parent=LotjaGi1g1v0497700.4
LjG1.1_chr1	PGSB	CDS	101355833	101355890	.	+	1	ID=LotjaGi1g1v0497700.4.CDS.23;Parent=LotjaGi1g1v0497700.4
LjG1.1_chr1	PGSB	exon	101356790	101356957	.	+	.	ID=LotjaGi1g1v0497700.4.exon.27;Parent=LotjaGi1g1v0497700.4
LjG1.1_chr1	PGSB	CDS	101356790	101356957	.	+	0	ID=LotjaGi1g1v0497700.4.CDS.24;Parent=LotjaGi1g1v0497700.4
LjG1.1_chr1	PGSB	exon	101357296	101357370	.	+	.	ID=LotjaGi1g1v0497700.4.exon.28;Parent=LotjaGi1g1v0497700.4
LjG1.1_chr1	PGSB	CDS	101357296	101357370	.	+	0	ID=LotjaGi1g1v0497700.4.CDS.25;Parent=LotjaGi1g1v0497700.4
LjG1.1_chr1	PGSB	CDS	101357781	101357867	.	+	0	ID=LotjaGi1g1v0497700.4.CDS.26;Parent=LotjaGi1g1v0497700.4
LjG1.1_chr1	PGSB	exon	101357781	101358117	.	+	.	ID=LotjaGi1g1v0497700.4.exon.29;Parent=LotjaGi1g1v0497700.4
LjG1.1_chr1	PGSB	three_prime_UTR	101357868	101358117	.	+	.	ID=LotjaGi1g1v0497700.4.three_prime_UTR.5;Parent=LotjaGi1g1v0497700.4
LjG1.1_chr1	PGSB	mRNA	101334961	101357158	.	+	.	ID=LotjaGi1g1v0497700.5;Parent=LotjaGi1g1v0497700;description=Inositol hexakisphosphate and diphosphoinositol-pentakisphosphate kinase;ahrdqual=***;IPR=IPR000560,IPR029033,IPR029033,IPR029033,IPR029033;Pfam=SSF56059,PF00328,SSF53254,SSF53254,SSF53254,SSF53254;te-related=0
LjG1.1_chr1	PGSB	exon	101334961	101335023	.	+	.	ID=LotjaGi1g1v0497700.5.exon.1;Parent=LotjaGi1g1v0497700.5
LjG1.1_chr1	PGSB	five_prime_UTR	101334961	101335023	.	+	.	ID=LotjaGi1g1v0497700.5.five_prime_UTR.1;Parent=LotjaGi1g1v0497700.5
LjG1.1_chr1	PGSB	exon	101335268	101335331	.	+	.	ID=LotjaGi1g1v0497700.5.exon.2;Parent=LotjaGi1g1v0497700.5
LjG1.1_chr1	PGSB	five_prime_UTR	101335268	101335331	.	+	.	ID=LotjaGi1g1v0497700.5.five_prime_UTR.2;Parent=LotjaGi1g1v0497700.5
LjG1.1_chr1	PGSB	five_prime_UTR	101341780	101341788	.	+	.	ID=LotjaGi1g1v0497700.5.five_prime_UTR.3;Parent=LotjaGi1g1v0497700.5
LjG1.1_chr1	PGSB	exon	101341780	101341933	.	+	.	ID=LotjaGi1g1v0497700.5.exon.3;Parent=LotjaGi1g1v0497700.5
LjG1.1_chr1	PGSB	CDS	101341789	101341933	.	+	0	ID=LotjaGi1g1v0497700.5.CDS.1;Parent=LotjaGi1g1v0497700.5
LjG1.1_chr1	PGSB	exon	101342739	101342809	.	+	.	ID=LotjaGi1g1v0497700.5.exon.4;Parent=LotjaGi1g1v0497700.5
LjG1.1_chr1	PGSB	CDS	101342739	101342809	.	+	2	ID=LotjaGi1g1v0497700.5.CDS.2;Parent=LotjaGi1g1v0497700.5
LjG1.1_chr1	PGSB	exon	101342919	101343023	.	+	.	ID=LotjaGi1g1v0497700.5.exon.5;Parent=LotjaGi1g1v0497700.5
LjG1.1_chr1	PGSB	CDS	101342919	101343023	.	+	0	ID=LotjaGi1g1v0497700.5.CDS.3;Parent=LotjaGi1g1v0497700.5
LjG1.1_chr1	PGSB	exon	101343179	101343271	.	+	.	ID=LotjaGi1g1v0497700.5.exon.6;Parent=LotjaGi1g1v0497700.5
LjG1.1_chr1	PGSB	CDS	101343179	101343271	.	+	0	ID=LotjaGi1g1v0497700.5.CDS.4;Parent=LotjaGi1g1v0497700.5
LjG1.1_chr1	PGSB	exon	101343774	101343848	.	+	.	ID=LotjaGi1g1v0497700.5.exon.7;Parent=LotjaGi1g1v0497700.5
LjG1.1_chr1	PGSB	CDS	101343774	101343848	.	+	0	ID=LotjaGi1g1v0497700.5.CDS.5;Parent=LotjaGi1g1v0497700.5
LjG1.1_chr1	PGSB	exon	101344452	101344537	.	+	.	ID=LotjaGi1g1v0497700.5.exon.8;Parent=LotjaGi1g1v0497700.5
LjG1.1_chr1	PGSB	CDS	101344452	101344537	.	+	0	ID=LotjaGi1g1v0497700.5.CDS.6;Parent=LotjaGi1g1v0497700.5
LjG1.1_chr1	PGSB	exon	101345413	101345619	.	+	.	ID=LotjaGi1g1v0497700.5.exon.9;Parent=LotjaGi1g1v0497700.5
LjG1.1_chr1	PGSB	CDS	101345413	101345619	.	+	1	ID=LotjaGi1g1v0497700.5.CDS.7;Parent=LotjaGi1g1v0497700.5
LjG1.1_chr1	PGSB	exon	101345705	101345804	.	+	.	ID=LotjaGi1g1v0497700.5.exon.10;Parent=LotjaGi1g1v0497700.5
LjG1.1_chr1	PGSB	CDS	101345705	101345804	.	+	1	ID=LotjaGi1g1v0497700.5.CDS.8;Parent=LotjaGi1g1v0497700.5
LjG1.1_chr1	PGSB	exon	101345903	101345973	.	+	.	ID=LotjaGi1g1v0497700.5.exon.11;Parent=LotjaGi1g1v0497700.5
LjG1.1_chr1	PGSB	CDS	101345903	101345973	.	+	0	ID=LotjaGi1g1v0497700.5.CDS.9;Parent=LotjaGi1g1v0497700.5
LjG1.1_chr1	PGSB	exon	101347145	101347223	.	+	.	ID=LotjaGi1g1v0497700.5.exon.12;Parent=LotjaGi1g1v0497700.5
LjG1.1_chr1	PGSB	CDS	101347145	101347223	.	+	1	ID=LotjaGi1g1v0497700.5.CDS.10;Parent=LotjaGi1g1v0497700.5
LjG1.1_chr1	PGSB	exon	101348306	101348464	.	+	.	ID=LotjaGi1g1v0497700.5.exon.13;Parent=LotjaGi1g1v0497700.5
LjG1.1_chr1	PGSB	CDS	101348306	101348464	.	+	0	ID=LotjaGi1g1v0497700.5.CDS.11;Parent=LotjaGi1g1v0497700.5
LjG1.1_chr1	PGSB	exon	101348602	101348644	.	+	.	ID=LotjaGi1g1v0497700.5.exon.14;Parent=LotjaGi1g1v0497700.5
LjG1.1_chr1	PGSB	CDS	101348602	101348644	.	+	0	ID=LotjaGi1g1v0497700.5.CDS.12;Parent=LotjaGi1g1v0497700.5
LjG1.1_chr1	PGSB	exon	101349486	101349568	.	+	.	ID=LotjaGi1g1v0497700.5.exon.15;Parent=LotjaGi1g1v0497700.5
LjG1.1_chr1	PGSB	CDS	101349486	101349568	.	+	2	ID=LotjaGi1g1v0497700.5.CDS.13;Parent=LotjaGi1g1v0497700.5
LjG1.1_chr1	PGSB	exon	101349688	101349750	.	+	.	ID=LotjaGi1g1v0497700.5.exon.16;Parent=LotjaGi1g1v0497700.5
LjG1.1_chr1	PGSB	CDS	101349688	101349750	.	+	0	ID=LotjaGi1g1v0497700.5.CDS.14;Parent=LotjaGi1g1v0497700.5
LjG1.1_chr1	PGSB	exon	101349843	101349917	.	+	.	ID=LotjaGi1g1v0497700.5.exon.17;Parent=LotjaGi1g1v0497700.5
LjG1.1_chr1	PGSB	CDS	101349843	101349917	.	+	0	ID=LotjaGi1g1v0497700.5.CDS.15;Parent=LotjaGi1g1v0497700.5
LjG1.1_chr1	PGSB	exon	101350423	101350548	.	+	.	ID=LotjaGi1g1v0497700.5.exon.18;Parent=LotjaGi1g1v0497700.5
LjG1.1_chr1	PGSB	CDS	101350423	101350548	.	+	0	ID=LotjaGi1g1v0497700.5.CDS.16;Parent=LotjaGi1g1v0497700.5
LjG1.1_chr1	PGSB	exon	101351928	101352169	.	+	.	ID=LotjaGi1g1v0497700.5.exon.19;Parent=LotjaGi1g1v0497700.5
LjG1.1_chr1	PGSB	CDS	101351928	101352169	.	+	0	ID=LotjaGi1g1v0497700.5.CDS.17;Parent=LotjaGi1g1v0497700.5
LjG1.1_chr1	PGSB	exon	101352688	101352732	.	+	.	ID=LotjaGi1g1v0497700.5.exon.20;Parent=LotjaGi1g1v0497700.5
LjG1.1_chr1	PGSB	CDS	101352688	101352732	.	+	1	ID=LotjaGi1g1v0497700.5.CDS.18;Parent=LotjaGi1g1v0497700.5
LjG1.1_chr1	PGSB	exon	101353739	101353805	.	+	.	ID=LotjaGi1g1v0497700.5.exon.21;Parent=LotjaGi1g1v0497700.5
LjG1.1_chr1	PGSB	CDS	101353739	101353805	.	+	1	ID=LotjaGi1g1v0497700.5.CDS.19;Parent=LotjaGi1g1v0497700.5
LjG1.1_chr1	PGSB	exon	101354069	101354140	.	+	.	ID=LotjaGi1g1v0497700.5.exon.22;Parent=LotjaGi1g1v0497700.5
LjG1.1_chr1	PGSB	CDS	101354069	101354140	.	+	0	ID=LotjaGi1g1v0497700.5.CDS.20;Parent=LotjaGi1g1v0497700.5
LjG1.1_chr1	PGSB	exon	101355524	101355762	.	+	.	ID=LotjaGi1g1v0497700.5.exon.23;Parent=LotjaGi1g1v0497700.5
LjG1.1_chr1	PGSB	CDS	101355524	101355762	.	+	0	ID=LotjaGi1g1v0497700.5.CDS.21;Parent=LotjaGi1g1v0497700.5
LjG1.1_chr1	PGSB	exon	101355833	101355890	.	+	.	ID=LotjaGi1g1v0497700.5.exon.24;Parent=LotjaGi1g1v0497700.5
LjG1.1_chr1	PGSB	CDS	101355833	101355890	.	+	1	ID=LotjaGi1g1v0497700.5.CDS.22;Parent=LotjaGi1g1v0497700.5
LjG1.1_chr1	PGSB	exon	101356790	101356957	.	+	.	ID=LotjaGi1g1v0497700.5.exon.25;Parent=LotjaGi1g1v0497700.5
LjG1.1_chr1	PGSB	CDS	101356790	101356957	.	+	0	ID=LotjaGi1g1v0497700.5.CDS.23;Parent=LotjaGi1g1v0497700.5
LjG1.1_chr1	PGSB	exon	101357075	101357158	.	+	.	ID=LotjaGi1g1v0497700.5.exon.26;Parent=LotjaGi1g1v0497700.5
LjG1.1_chr1	PGSB	CDS	101357075	101357158	.	+	0	ID=LotjaGi1g1v0497700.5.CDS.24;Parent=LotjaGi1g1v0497700.5
LjG1.1_chr1	PGSB	mRNA	101334961	101358117	.	+	.	ID=LotjaGi1g1v0497700.6;Parent=LotjaGi1g1v0497700;description=Inositol hexakisphosphate and diphosphoinositol-pentakisphosphate kinase;ahrdqual=***;te-related=0
LjG1.1_chr1	PGSB	exon	101334961	101335023	.	+	.	ID=LotjaGi1g1v0497700.6.exon.1;Parent=LotjaGi1g1v0497700.6
LjG1.1_chr1	PGSB	five_prime_UTR	101334961	101335023	.	+	.	ID=LotjaGi1g1v0497700.6.five_prime_UTR.1;Parent=LotjaGi1g1v0497700.6
LjG1.1_chr1	PGSB	exon	101335268	101335331	.	+	.	ID=LotjaGi1g1v0497700.6.exon.2;Parent=LotjaGi1g1v0497700.6
LjG1.1_chr1	PGSB	five_prime_UTR	101335268	101335331	.	+	.	ID=LotjaGi1g1v0497700.6.five_prime_UTR.2;Parent=LotjaGi1g1v0497700.6
LjG1.1_chr1	PGSB	five_prime_UTR	101341780	101341788	.	+	.	ID=LotjaGi1g1v0497700.6.five_prime_UTR.3;Parent=LotjaGi1g1v0497700.6
LjG1.1_chr1	PGSB	exon	101341780	101341933	.	+	.	ID=LotjaGi1g1v0497700.6.exon.3;Parent=LotjaGi1g1v0497700.6
LjG1.1_chr1	PGSB	CDS	101341789	101341933	.	+	0	ID=LotjaGi1g1v0497700.6.CDS.1;Parent=LotjaGi1g1v0497700.6
LjG1.1_chr1	PGSB	exon	101342739	101342809	.	+	.	ID=LotjaGi1g1v0497700.6.exon.4;Parent=LotjaGi1g1v0497700.6
LjG1.1_chr1	PGSB	CDS	101342739	101342809	.	+	2	ID=LotjaGi1g1v0497700.6.CDS.2;Parent=LotjaGi1g1v0497700.6
LjG1.1_chr1	PGSB	exon	101342919	101343023	.	+	.	ID=LotjaGi1g1v0497700.6.exon.5;Parent=LotjaGi1g1v0497700.6
LjG1.1_chr1	PGSB	CDS	101342919	101343023	.	+	0	ID=LotjaGi1g1v0497700.6.CDS.3;Parent=LotjaGi1g1v0497700.6
LjG1.1_chr1	PGSB	exon	101343179	101343271	.	+	.	ID=LotjaGi1g1v0497700.6.exon.6;Parent=LotjaGi1g1v0497700.6
LjG1.1_chr1	PGSB	CDS	101343179	101343271	.	+	0	ID=LotjaGi1g1v0497700.6.CDS.4;Parent=LotjaGi1g1v0497700.6
LjG1.1_chr1	PGSB	exon	101343774	101343848	.	+	.	ID=LotjaGi1g1v0497700.6.exon.7;Parent=LotjaGi1g1v0497700.6
LjG1.1_chr1	PGSB	CDS	101343774	101343848	.	+	0	ID=LotjaGi1g1v0497700.6.CDS.5;Parent=LotjaGi1g1v0497700.6
LjG1.1_chr1	PGSB	exon	101344452	101344537	.	+	.	ID=LotjaGi1g1v0497700.6.exon.8;Parent=LotjaGi1g1v0497700.6
LjG1.1_chr1	PGSB	CDS	101344452	101344537	.	+	0	ID=LotjaGi1g1v0497700.6.CDS.6;Parent=LotjaGi1g1v0497700.6
LjG1.1_chr1	PGSB	exon	101345413	101345619	.	+	.	ID=LotjaGi1g1v0497700.6.exon.9;Parent=LotjaGi1g1v0497700.6
LjG1.1_chr1	PGSB	CDS	101345413	101345619	.	+	1	ID=LotjaGi1g1v0497700.6.CDS.7;Parent=LotjaGi1g1v0497700.6
LjG1.1_chr1	PGSB	exon	101345705	101345804	.	+	.	ID=LotjaGi1g1v0497700.6.exon.10;Parent=LotjaGi1g1v0497700.6
LjG1.1_chr1	PGSB	CDS	101345705	101345804	.	+	1	ID=LotjaGi1g1v0497700.6.CDS.8;Parent=LotjaGi1g1v0497700.6
LjG1.1_chr1	PGSB	exon	101345903	101345973	.	+	.	ID=LotjaGi1g1v0497700.6.exon.11;Parent=LotjaGi1g1v0497700.6
LjG1.1_chr1	PGSB	CDS	101345903	101345973	.	+	0	ID=LotjaGi1g1v0497700.6.CDS.9;Parent=LotjaGi1g1v0497700.6
LjG1.1_chr1	PGSB	exon	101347145	101347223	.	+	.	ID=LotjaGi1g1v0497700.6.exon.12;Parent=LotjaGi1g1v0497700.6
LjG1.1_chr1	PGSB	CDS	101347145	101347223	.	+	1	ID=LotjaGi1g1v0497700.6.CDS.10;Parent=LotjaGi1g1v0497700.6
LjG1.1_chr1	PGSB	exon	101348306	101348464	.	+	.	ID=LotjaGi1g1v0497700.6.exon.13;Parent=LotjaGi1g1v0497700.6
LjG1.1_chr1	PGSB	CDS	101348306	101348464	.	+	0	ID=LotjaGi1g1v0497700.6.CDS.11;Parent=LotjaGi1g1v0497700.6
LjG1.1_chr1	PGSB	exon	101348602	101348644	.	+	.	ID=LotjaGi1g1v0497700.6.exon.14;Parent=LotjaGi1g1v0497700.6
LjG1.1_chr1	PGSB	CDS	101348602	101348644	.	+	0	ID=LotjaGi1g1v0497700.6.CDS.12;Parent=LotjaGi1g1v0497700.6
LjG1.1_chr1	PGSB	exon	101349486	101349568	.	+	.	ID=LotjaGi1g1v0497700.6.exon.15;Parent=LotjaGi1g1v0497700.6
LjG1.1_chr1	PGSB	CDS	101349486	101349568	.	+	2	ID=LotjaGi1g1v0497700.6.CDS.13;Parent=LotjaGi1g1v0497700.6
LjG1.1_chr1	PGSB	exon	101349688	101349750	.	+	.	ID=LotjaGi1g1v0497700.6.exon.16;Parent=LotjaGi1g1v0497700.6
LjG1.1_chr1	PGSB	CDS	101349688	101349750	.	+	0	ID=LotjaGi1g1v0497700.6.CDS.14;Parent=LotjaGi1g1v0497700.6
LjG1.1_chr1	PGSB	exon	101349843	101349917	.	+	.	ID=LotjaGi1g1v0497700.6.exon.17;Parent=LotjaGi1g1v0497700.6
LjG1.1_chr1	PGSB	CDS	101349843	101349917	.	+	0	ID=LotjaGi1g1v0497700.6.CDS.15;Parent=LotjaGi1g1v0497700.6
LjG1.1_chr1	PGSB	exon	101350423	101350548	.	+	.	ID=LotjaGi1g1v0497700.6.exon.18;Parent=LotjaGi1g1v0497700.6
LjG1.1_chr1	PGSB	CDS	101350423	101350548	.	+	0	ID=LotjaGi1g1v0497700.6.CDS.16;Parent=LotjaGi1g1v0497700.6
LjG1.1_chr1	PGSB	exon	101351928	101352169	.	+	.	ID=LotjaGi1g1v0497700.6.exon.19;Parent=LotjaGi1g1v0497700.6
LjG1.1_chr1	PGSB	CDS	101351928	101352169	.	+	0	ID=LotjaGi1g1v0497700.6.CDS.17;Parent=LotjaGi1g1v0497700.6
LjG1.1_chr1	PGSB	exon	101352688	101352732	.	+	.	ID=LotjaGi1g1v0497700.6.exon.20;Parent=LotjaGi1g1v0497700.6
LjG1.1_chr1	PGSB	CDS	101352688	101352732	.	+	1	ID=LotjaGi1g1v0497700.6.CDS.18;Parent=LotjaGi1g1v0497700.6
LjG1.1_chr1	PGSB	exon	101353739	101353805	.	+	.	ID=LotjaGi1g1v0497700.6.exon.21;Parent=LotjaGi1g1v0497700.6
LjG1.1_chr1	PGSB	CDS	101353739	101353805	.	+	1	ID=LotjaGi1g1v0497700.6.CDS.19;Parent=LotjaGi1g1v0497700.6
LjG1.1_chr1	PGSB	exon	101354069	101354140	.	+	.	ID=LotjaGi1g1v0497700.6.exon.22;Parent=LotjaGi1g1v0497700.6
LjG1.1_chr1	PGSB	CDS	101354069	101354140	.	+	0	ID=LotjaGi1g1v0497700.6.CDS.20;Parent=LotjaGi1g1v0497700.6
LjG1.1_chr1	PGSB	exon	101355524	101355762	.	+	.	ID=LotjaGi1g1v0497700.6.exon.23;Parent=LotjaGi1g1v0497700.6
LjG1.1_chr1	PGSB	CDS	101355524	101355762	.	+	0	ID=LotjaGi1g1v0497700.6.CDS.21;Parent=LotjaGi1g1v0497700.6
LjG1.1_chr1	PGSB	exon	101355833	101355890	.	+	.	ID=LotjaGi1g1v0497700.6.exon.24;Parent=LotjaGi1g1v0497700.6
LjG1.1_chr1	PGSB	CDS	101355833	101355890	.	+	1	ID=LotjaGi1g1v0497700.6.CDS.22;Parent=LotjaGi1g1v0497700.6
LjG1.1_chr1	PGSB	exon	101356790	101356957	.	+	.	ID=LotjaGi1g1v0497700.6.exon.25;Parent=LotjaGi1g1v0497700.6
LjG1.1_chr1	PGSB	CDS	101356790	101356957	.	+	0	ID=LotjaGi1g1v0497700.6.CDS.23;Parent=LotjaGi1g1v0497700.6
LjG1.1_chr1	PGSB	exon	101357296	101357370	.	+	.	ID=LotjaGi1g1v0497700.6.exon.26;Parent=LotjaGi1g1v0497700.6
LjG1.1_chr1	PGSB	CDS	101357296	101357370	.	+	0	ID=LotjaGi1g1v0497700.6.CDS.24;Parent=LotjaGi1g1v0497700.6
LjG1.1_chr1	PGSB	exon	101357860	101358117	.	+	.	ID=LotjaGi1g1v0497700.6.exon.27;Parent=LotjaGi1g1v0497700.6
LjG1.1_chr1	PGSB	CDS	101357860	101358117	.	+	0	ID=LotjaGi1g1v0497700.6.CDS.25;Parent=LotjaGi1g1v0497700.6
LjG1.1_chr1	PGSB	mRNA	101341559	101358117	.	+	.	ID=LotjaGi1g1v0497700.7;Parent=LotjaGi1g1v0497700;description=Inositol hexakisphosphate and diphosphoinositol-pentakisphosphate kinase;ahrdqual=***;te-related=0
LjG1.1_chr1	PGSB	exon	101341559	101341579	.	+	.	ID=LotjaGi1g1v0497700.7.exon.1;Parent=LotjaGi1g1v0497700.7
LjG1.1_chr1	PGSB	five_prime_UTR	101341559	101341579	.	+	.	ID=LotjaGi1g1v0497700.7.five_prime_UTR.1;Parent=LotjaGi1g1v0497700.7
LjG1.1_chr1	PGSB	five_prime_UTR	101341780	101341788	.	+	.	ID=LotjaGi1g1v0497700.7.five_prime_UTR.2;Parent=LotjaGi1g1v0497700.7
LjG1.1_chr1	PGSB	exon	101341780	101341933	.	+	.	ID=LotjaGi1g1v0497700.7.exon.2;Parent=LotjaGi1g1v0497700.7
LjG1.1_chr1	PGSB	CDS	101341789	101341933	.	+	0	ID=LotjaGi1g1v0497700.7.CDS.1;Parent=LotjaGi1g1v0497700.7
LjG1.1_chr1	PGSB	exon	101342739	101342809	.	+	.	ID=LotjaGi1g1v0497700.7.exon.3;Parent=LotjaGi1g1v0497700.7
LjG1.1_chr1	PGSB	CDS	101342739	101342809	.	+	2	ID=LotjaGi1g1v0497700.7.CDS.2;Parent=LotjaGi1g1v0497700.7
LjG1.1_chr1	PGSB	exon	101342919	101343023	.	+	.	ID=LotjaGi1g1v0497700.7.exon.4;Parent=LotjaGi1g1v0497700.7
LjG1.1_chr1	PGSB	CDS	101342919	101343023	.	+	0	ID=LotjaGi1g1v0497700.7.CDS.3;Parent=LotjaGi1g1v0497700.7
LjG1.1_chr1	PGSB	exon	101343179	101343271	.	+	.	ID=LotjaGi1g1v0497700.7.exon.5;Parent=LotjaGi1g1v0497700.7
LjG1.1_chr1	PGSB	CDS	101343179	101343271	.	+	0	ID=LotjaGi1g1v0497700.7.CDS.4;Parent=LotjaGi1g1v0497700.7
LjG1.1_chr1	PGSB	exon	101343774	101343848	.	+	.	ID=LotjaGi1g1v0497700.7.exon.6;Parent=LotjaGi1g1v0497700.7
LjG1.1_chr1	PGSB	CDS	101343774	101343848	.	+	0	ID=LotjaGi1g1v0497700.7.CDS.5;Parent=LotjaGi1g1v0497700.7
LjG1.1_chr1	PGSB	exon	101344452	101344537	.	+	.	ID=LotjaGi1g1v0497700.7.exon.7;Parent=LotjaGi1g1v0497700.7
LjG1.1_chr1	PGSB	CDS	101344452	101344537	.	+	0	ID=LotjaGi1g1v0497700.7.CDS.6;Parent=LotjaGi1g1v0497700.7
LjG1.1_chr1	PGSB	exon	101345413	101345619	.	+	.	ID=LotjaGi1g1v0497700.7.exon.8;Parent=LotjaGi1g1v0497700.7
LjG1.1_chr1	PGSB	CDS	101345413	101345619	.	+	1	ID=LotjaGi1g1v0497700.7.CDS.7;Parent=LotjaGi1g1v0497700.7
LjG1.1_chr1	PGSB	exon	101345705	101345804	.	+	.	ID=LotjaGi1g1v0497700.7.exon.9;Parent=LotjaGi1g1v0497700.7
LjG1.1_chr1	PGSB	CDS	101345705	101345804	.	+	1	ID=LotjaGi1g1v0497700.7.CDS.8;Parent=LotjaGi1g1v0497700.7
LjG1.1_chr1	PGSB	exon	101345903	101345973	.	+	.	ID=LotjaGi1g1v0497700.7.exon.10;Parent=LotjaGi1g1v0497700.7
LjG1.1_chr1	PGSB	CDS	101345903	101345973	.	+	0	ID=LotjaGi1g1v0497700.7.CDS.9;Parent=LotjaGi1g1v0497700.7
LjG1.1_chr1	PGSB	exon	101347145	101347223	.	+	.	ID=LotjaGi1g1v0497700.7.exon.11;Parent=LotjaGi1g1v0497700.7
LjG1.1_chr1	PGSB	CDS	101347145	101347223	.	+	1	ID=LotjaGi1g1v0497700.7.CDS.10;Parent=LotjaGi1g1v0497700.7
LjG1.1_chr1	PGSB	exon	101348306	101348464	.	+	.	ID=LotjaGi1g1v0497700.7.exon.12;Parent=LotjaGi1g1v0497700.7
LjG1.1_chr1	PGSB	CDS	101348306	101348464	.	+	0	ID=LotjaGi1g1v0497700.7.CDS.11;Parent=LotjaGi1g1v0497700.7
LjG1.1_chr1	PGSB	exon	101348602	101348644	.	+	.	ID=LotjaGi1g1v0497700.7.exon.13;Parent=LotjaGi1g1v0497700.7
LjG1.1_chr1	PGSB	CDS	101348602	101348644	.	+	0	ID=LotjaGi1g1v0497700.7.CDS.12;Parent=LotjaGi1g1v0497700.7
LjG1.1_chr1	PGSB	exon	101349486	101349568	.	+	.	ID=LotjaGi1g1v0497700.7.exon.14;Parent=LotjaGi1g1v0497700.7
LjG1.1_chr1	PGSB	CDS	101349486	101349568	.	+	2	ID=LotjaGi1g1v0497700.7.CDS.13;Parent=LotjaGi1g1v0497700.7
LjG1.1_chr1	PGSB	exon	101349688	101349750	.	+	.	ID=LotjaGi1g1v0497700.7.exon.15;Parent=LotjaGi1g1v0497700.7
LjG1.1_chr1	PGSB	CDS	101349688	101349750	.	+	0	ID=LotjaGi1g1v0497700.7.CDS.14;Parent=LotjaGi1g1v0497700.7
LjG1.1_chr1	PGSB	exon	101349843	101349917	.	+	.	ID=LotjaGi1g1v0497700.7.exon.16;Parent=LotjaGi1g1v0497700.7
LjG1.1_chr1	PGSB	CDS	101349843	101349917	.	+	0	ID=LotjaGi1g1v0497700.7.CDS.15;Parent=LotjaGi1g1v0497700.7
LjG1.1_chr1	PGSB	exon	101350423	101350548	.	+	.	ID=LotjaGi1g1v0497700.7.exon.17;Parent=LotjaGi1g1v0497700.7
LjG1.1_chr1	PGSB	CDS	101350423	101350548	.	+	0	ID=LotjaGi1g1v0497700.7.CDS.16;Parent=LotjaGi1g1v0497700.7
LjG1.1_chr1	PGSB	exon	101351928	101352169	.	+	.	ID=LotjaGi1g1v0497700.7.exon.18;Parent=LotjaGi1g1v0497700.7
LjG1.1_chr1	PGSB	CDS	101351928	101352169	.	+	0	ID=LotjaGi1g1v0497700.7.CDS.17;Parent=LotjaGi1g1v0497700.7
LjG1.1_chr1	PGSB	exon	101352688	101352732	.	+	.	ID=LotjaGi1g1v0497700.7.exon.19;Parent=LotjaGi1g1v0497700.7
LjG1.1_chr1	PGSB	CDS	101352688	101352732	.	+	1	ID=LotjaGi1g1v0497700.7.CDS.18;Parent=LotjaGi1g1v0497700.7
LjG1.1_chr1	PGSB	exon	101353739	101353805	.	+	.	ID=LotjaGi1g1v0497700.7.exon.20;Parent=LotjaGi1g1v0497700.7
LjG1.1_chr1	PGSB	CDS	101353739	101353805	.	+	1	ID=LotjaGi1g1v0497700.7.CDS.19;Parent=LotjaGi1g1v0497700.7
LjG1.1_chr1	PGSB	exon	101354069	101354140	.	+	.	ID=LotjaGi1g1v0497700.7.exon.21;Parent=LotjaGi1g1v0497700.7
LjG1.1_chr1	PGSB	CDS	101354069	101354140	.	+	0	ID=LotjaGi1g1v0497700.7.CDS.20;Parent=LotjaGi1g1v0497700.7
LjG1.1_chr1	PGSB	exon	101355524	101355762	.	+	.	ID=LotjaGi1g1v0497700.7.exon.22;Parent=LotjaGi1g1v0497700.7
LjG1.1_chr1	PGSB	CDS	101355524	101355762	.	+	0	ID=LotjaGi1g1v0497700.7.CDS.21;Parent=LotjaGi1g1v0497700.7
LjG1.1_chr1	PGSB	exon	101355833	101355890	.	+	.	ID=LotjaGi1g1v0497700.7.exon.23;Parent=LotjaGi1g1v0497700.7
LjG1.1_chr1	PGSB	CDS	101355833	101355890	.	+	1	ID=LotjaGi1g1v0497700.7.CDS.22;Parent=LotjaGi1g1v0497700.7
LjG1.1_chr1	PGSB	exon	101356790	101356957	.	+	.	ID=LotjaGi1g1v0497700.7.exon.24;Parent=LotjaGi1g1v0497700.7
LjG1.1_chr1	PGSB	CDS	101356790	101356957	.	+	0	ID=LotjaGi1g1v0497700.7.CDS.23;Parent=LotjaGi1g1v0497700.7
LjG1.1_chr1	PGSB	exon	101357296	101357370	.	+	.	ID=LotjaGi1g1v0497700.7.exon.25;Parent=LotjaGi1g1v0497700.7
LjG1.1_chr1	PGSB	CDS	101357296	101357370	.	+	0	ID=LotjaGi1g1v0497700.7.CDS.24;Parent=LotjaGi1g1v0497700.7
LjG1.1_chr1	PGSB	exon	101357860	101358117	.	+	.	ID=LotjaGi1g1v0497700.7.exon.26;Parent=LotjaGi1g1v0497700.7
LjG1.1_chr1	PGSB	CDS	101357860	101358117	.	+	0	ID=LotjaGi1g1v0497700.7.CDS.25;Parent=LotjaGi1g1v0497700.7
LjG1.1_chr1	PGSB	mRNA	101341761	101358117	.	+	.	ID=LotjaGi1g1v0497700.8;Parent=LotjaGi1g1v0497700;description=Inositol hexakisphosphate and diphosphoinositol-pentakisphosphate kinase;ahrdqual=***;te-related=0
LjG1.1_chr1	PGSB	exon	101341761	101341933	.	+	.	ID=LotjaGi1g1v0497700.8.exon.1;Parent=LotjaGi1g1v0497700.8
LjG1.1_chr1	PGSB	CDS	101341789	101341933	.	+	0	ID=LotjaGi1g1v0497700.8.CDS.1;Parent=LotjaGi1g1v0497700.8
LjG1.1_chr1	PGSB	exon	101342739	101342809	.	+	.	ID=LotjaGi1g1v0497700.8.exon.2;Parent=LotjaGi1g1v0497700.8
LjG1.1_chr1	PGSB	CDS	101342739	101342809	.	+	2	ID=LotjaGi1g1v0497700.8.CDS.2;Parent=LotjaGi1g1v0497700.8
LjG1.1_chr1	PGSB	exon	101342919	101343023	.	+	.	ID=LotjaGi1g1v0497700.8.exon.3;Parent=LotjaGi1g1v0497700.8
LjG1.1_chr1	PGSB	CDS	101342919	101343023	.	+	0	ID=LotjaGi1g1v0497700.8.CDS.3;Parent=LotjaGi1g1v0497700.8
LjG1.1_chr1	PGSB	exon	101343179	101343271	.	+	.	ID=LotjaGi1g1v0497700.8.exon.4;Parent=LotjaGi1g1v0497700.8
LjG1.1_chr1	PGSB	CDS	101343179	101343271	.	+	0	ID=LotjaGi1g1v0497700.8.CDS.4;Parent=LotjaGi1g1v0497700.8
LjG1.1_chr1	PGSB	exon	101343774	101343848	.	+	.	ID=LotjaGi1g1v0497700.8.exon.5;Parent=LotjaGi1g1v0497700.8
LjG1.1_chr1	PGSB	CDS	101343774	101343848	.	+	0	ID=LotjaGi1g1v0497700.8.CDS.5;Parent=LotjaGi1g1v0497700.8
LjG1.1_chr1	PGSB	exon	101344452	101344537	.	+	.	ID=LotjaGi1g1v0497700.8.exon.6;Parent=LotjaGi1g1v0497700.8
LjG1.1_chr1	PGSB	CDS	101344452	101344537	.	+	0	ID=LotjaGi1g1v0497700.8.CDS.6;Parent=LotjaGi1g1v0497700.8
LjG1.1_chr1	PGSB	exon	101345413	101345619	.	+	.	ID=LotjaGi1g1v0497700.8.exon.7;Parent=LotjaGi1g1v0497700.8
LjG1.1_chr1	PGSB	CDS	101345413	101345619	.	+	1	ID=LotjaGi1g1v0497700.8.CDS.7;Parent=LotjaGi1g1v0497700.8
LjG1.1_chr1	PGSB	exon	101345705	101345804	.	+	.	ID=LotjaGi1g1v0497700.8.exon.8;Parent=LotjaGi1g1v0497700.8
LjG1.1_chr1	PGSB	CDS	101345705	101345804	.	+	1	ID=LotjaGi1g1v0497700.8.CDS.8;Parent=LotjaGi1g1v0497700.8
LjG1.1_chr1	PGSB	exon	101345903	101345973	.	+	.	ID=LotjaGi1g1v0497700.8.exon.9;Parent=LotjaGi1g1v0497700.8
LjG1.1_chr1	PGSB	CDS	101345903	101345973	.	+	0	ID=LotjaGi1g1v0497700.8.CDS.9;Parent=LotjaGi1g1v0497700.8
LjG1.1_chr1	PGSB	exon	101347145	101347223	.	+	.	ID=LotjaGi1g1v0497700.8.exon.10;Parent=LotjaGi1g1v0497700.8
LjG1.1_chr1	PGSB	CDS	101347145	101347223	.	+	1	ID=LotjaGi1g1v0497700.8.CDS.10;Parent=LotjaGi1g1v0497700.8
LjG1.1_chr1	PGSB	exon	101348306	101348464	.	+	.	ID=LotjaGi1g1v0497700.8.exon.11;Parent=LotjaGi1g1v0497700.8
LjG1.1_chr1	PGSB	CDS	101348306	101348464	.	+	0	ID=LotjaGi1g1v0497700.8.CDS.11;Parent=LotjaGi1g1v0497700.8
LjG1.1_chr1	PGSB	exon	101348602	101348644	.	+	.	ID=LotjaGi1g1v0497700.8.exon.12;Parent=LotjaGi1g1v0497700.8
LjG1.1_chr1	PGSB	CDS	101348602	101348644	.	+	0	ID=LotjaGi1g1v0497700.8.CDS.12;Parent=LotjaGi1g1v0497700.8
LjG1.1_chr1	PGSB	exon	101349486	101349568	.	+	.	ID=LotjaGi1g1v0497700.8.exon.13;Parent=LotjaGi1g1v0497700.8
LjG1.1_chr1	PGSB	CDS	101349486	101349568	.	+	2	ID=LotjaGi1g1v0497700.8.CDS.13;Parent=LotjaGi1g1v0497700.8
LjG1.1_chr1	PGSB	exon	101349688	101349750	.	+	.	ID=LotjaGi1g1v0497700.8.exon.14;Parent=LotjaGi1g1v0497700.8
LjG1.1_chr1	PGSB	CDS	101349688	101349750	.	+	0	ID=LotjaGi1g1v0497700.8.CDS.14;Parent=LotjaGi1g1v0497700.8
LjG1.1_chr1	PGSB	exon	101349843	101349917	.	+	.	ID=LotjaGi1g1v0497700.8.exon.15;Parent=LotjaGi1g1v0497700.8
LjG1.1_chr1	PGSB	CDS	101349843	101349917	.	+	0	ID=LotjaGi1g1v0497700.8.CDS.15;Parent=LotjaGi1g1v0497700.8
LjG1.1_chr1	PGSB	exon	101350423	101350548	.	+	.	ID=LotjaGi1g1v0497700.8.exon.16;Parent=LotjaGi1g1v0497700.8
LjG1.1_chr1	PGSB	CDS	101350423	101350548	.	+	0	ID=LotjaGi1g1v0497700.8.CDS.16;Parent=LotjaGi1g1v0497700.8
LjG1.1_chr1	PGSB	exon	101351928	101352169	.	+	.	ID=LotjaGi1g1v0497700.8.exon.17;Parent=LotjaGi1g1v0497700.8
LjG1.1_chr1	PGSB	CDS	101351928	101352169	.	+	0	ID=LotjaGi1g1v0497700.8.CDS.17;Parent=LotjaGi1g1v0497700.8
LjG1.1_chr1	PGSB	exon	101352688	101352732	.	+	.	ID=LotjaGi1g1v0497700.8.exon.18;Parent=LotjaGi1g1v0497700.8
LjG1.1_chr1	PGSB	CDS	101352688	101352732	.	+	1	ID=LotjaGi1g1v0497700.8.CDS.18;Parent=LotjaGi1g1v0497700.8
LjG1.1_chr1	PGSB	exon	101353739	101353805	.	+	.	ID=LotjaGi1g1v0497700.8.exon.19;Parent=LotjaGi1g1v0497700.8
LjG1.1_chr1	PGSB	CDS	101353739	101353805	.	+	1	ID=LotjaGi1g1v0497700.8.CDS.19;Parent=LotjaGi1g1v0497700.8
LjG1.1_chr1	PGSB	exon	101354069	101354140	.	+	.	ID=LotjaGi1g1v0497700.8.exon.20;Parent=LotjaGi1g1v0497700.8
LjG1.1_chr1	PGSB	CDS	101354069	101354140	.	+	0	ID=LotjaGi1g1v0497700.8.CDS.20;Parent=LotjaGi1g1v0497700.8
LjG1.1_chr1	PGSB	exon	101355524	101355762	.	+	.	ID=LotjaGi1g1v0497700.8.exon.21;Parent=LotjaGi1g1v0497700.8
LjG1.1_chr1	PGSB	CDS	101355524	101355762	.	+	0	ID=LotjaGi1g1v0497700.8.CDS.21;Parent=LotjaGi1g1v0497700.8
LjG1.1_chr1	PGSB	exon	101355833	101355890	.	+	.	ID=LotjaGi1g1v0497700.8.exon.22;Parent=LotjaGi1g1v0497700.8
LjG1.1_chr1	PGSB	CDS	101355833	101355890	.	+	1	ID=LotjaGi1g1v0497700.8.CDS.22;Parent=LotjaGi1g1v0497700.8
LjG1.1_chr1	PGSB	exon	101356790	101356957	.	+	.	ID=LotjaGi1g1v0497700.8.exon.23;Parent=LotjaGi1g1v0497700.8
LjG1.1_chr1	PGSB	CDS	101356790	101356957	.	+	0	ID=LotjaGi1g1v0497700.8.CDS.23;Parent=LotjaGi1g1v0497700.8
LjG1.1_chr1	PGSB	exon	101357296	101357370	.	+	.	ID=LotjaGi1g1v0497700.8.exon.24;Parent=LotjaGi1g1v0497700.8
LjG1.1_chr1	PGSB	CDS	101357296	101357370	.	+	0	ID=LotjaGi1g1v0497700.8.CDS.24;Parent=LotjaGi1g1v0497700.8
LjG1.1_chr1	PGSB	exon	101357860	101358117	.	+	.	ID=LotjaGi1g1v0497700.8.exon.25;Parent=LotjaGi1g1v0497700.8
LjG1.1_chr1	PGSB	CDS	101357860	101358117	.	+	0	ID=LotjaGi1g1v0497700.8.CDS.25;Parent=LotjaGi1g1v0497700.8
LjG1.1_chr1	PGSB	mRNA	101342628	101346139	.	+	.	ID=LotjaGi1g1v0497700.9;Parent=LotjaGi1g1v0497700;description=Inositol hexakisphosphate and diphosphoinositol-pentakisphosphate kinase;ahrdqual=***;GO=GO:0000166,GO:0000829,GO:0005524,GO:0016301,GO:0016310,GO:0046872;IPR=IPR000560;Pfam=PF00328,SSF56059;te-related=0
LjG1.1_chr1	PGSB	exon	101342628	101342676	.	+	.	ID=LotjaGi1g1v0497700.9.exon.1;Parent=LotjaGi1g1v0497700.9
LjG1.1_chr1	PGSB	five_prime_UTR	101342628	101342676	.	+	.	ID=LotjaGi1g1v0497700.9.five_prime_UTR.1;Parent=LotjaGi1g1v0497700.9
LjG1.1_chr1	PGSB	five_prime_UTR	101342739	101342755	.	+	.	ID=LotjaGi1g1v0497700.9.five_prime_UTR.2;Parent=LotjaGi1g1v0497700.9
LjG1.1_chr1	PGSB	exon	101342739	101342809	.	+	.	ID=LotjaGi1g1v0497700.9.exon.2;Parent=LotjaGi1g1v0497700.9
LjG1.1_chr1	PGSB	CDS	101342756	101342809	.	+	0	ID=LotjaGi1g1v0497700.9.CDS.1;Parent=LotjaGi1g1v0497700.9
LjG1.1_chr1	PGSB	exon	101342919	101343023	.	+	.	ID=LotjaGi1g1v0497700.9.exon.3;Parent=LotjaGi1g1v0497700.9
LjG1.1_chr1	PGSB	CDS	101342919	101343023	.	+	0	ID=LotjaGi1g1v0497700.9.CDS.2;Parent=LotjaGi1g1v0497700.9
LjG1.1_chr1	PGSB	exon	101343179	101343271	.	+	.	ID=LotjaGi1g1v0497700.9.exon.4;Parent=LotjaGi1g1v0497700.9
LjG1.1_chr1	PGSB	CDS	101343179	101343271	.	+	0	ID=LotjaGi1g1v0497700.9.CDS.3;Parent=LotjaGi1g1v0497700.9
LjG1.1_chr1	PGSB	exon	101343774	101343848	.	+	.	ID=LotjaGi1g1v0497700.9.exon.5;Parent=LotjaGi1g1v0497700.9
LjG1.1_chr1	PGSB	CDS	101343774	101343848	.	+	0	ID=LotjaGi1g1v0497700.9.CDS.4;Parent=LotjaGi1g1v0497700.9
LjG1.1_chr1	PGSB	exon	101344452	101344537	.	+	.	ID=LotjaGi1g1v0497700.9.exon.6;Parent=LotjaGi1g1v0497700.9
LjG1.1_chr1	PGSB	CDS	101344452	101344537	.	+	0	ID=LotjaGi1g1v0497700.9.CDS.5;Parent=LotjaGi1g1v0497700.9
LjG1.1_chr1	PGSB	exon	101345705	101345804	.	+	.	ID=LotjaGi1g1v0497700.9.exon.7;Parent=LotjaGi1g1v0497700.9
LjG1.1_chr1	PGSB	CDS	101345705	101345804	.	+	1	ID=LotjaGi1g1v0497700.9.CDS.6;Parent=LotjaGi1g1v0497700.9
LjG1.1_chr1	PGSB	CDS	101345903	101346001	.	+	0	ID=LotjaGi1g1v0497700.9.CDS.7;Parent=LotjaGi1g1v0497700.9
LjG1.1_chr1	PGSB	exon	101345903	101346022	.	+	.	ID=LotjaGi1g1v0497700.9.exon.8;Parent=LotjaGi1g1v0497700.9
LjG1.1_chr1	PGSB	three_prime_UTR	101346002	101346022	.	+	.	ID=LotjaGi1g1v0497700.9.three_prime_UTR.3;Parent=LotjaGi1g1v0497700.9
LjG1.1_chr1	PGSB	exon	101346127	101346139	.	+	.	ID=LotjaGi1g1v0497700.9.exon.9;Parent=LotjaGi1g1v0497700.9
LjG1.1_chr1	PGSB	three_prime_UTR	101346127	101346139	.	+	.	ID=LotjaGi1g1v0497700.9.three_prime_UTR.4;Parent=LotjaGi1g1v0497700.9
LjG1.1_chr1	PGSB	mRNA	101342702	101346139	.	+	.	ID=LotjaGi1g1v0497700.10;Parent=LotjaGi1g1v0497700;description=Inositol hexakisphosphate and diphosphoinositol-pentakisphosphate kinase;ahrdqual=*-*;GO=GO:0000829,GO:0016301,GO:0016310;IPR=IPR029033,IPR000560;Pfam=SSF53254,SSF56059,PF00328;te-related=0
LjG1.1_chr1	PGSB	five_prime_UTR	101342702	101342755	.	+	.	ID=LotjaGi1g1v0497700.10.five_prime_UTR.1;Parent=LotjaGi1g1v0497700.10
LjG1.1_chr1	PGSB	exon	101342702	101342809	.	+	.	ID=LotjaGi1g1v0497700.10.exon.1;Parent=LotjaGi1g1v0497700.10
LjG1.1_chr1	PGSB	CDS	101342756	101342809	.	+	0	ID=LotjaGi1g1v0497700.10.CDS.1;Parent=LotjaGi1g1v0497700.10
LjG1.1_chr1	PGSB	exon	101342919	101343023	.	+	.	ID=LotjaGi1g1v0497700.10.exon.2;Parent=LotjaGi1g1v0497700.10
LjG1.1_chr1	PGSB	CDS	101342919	101343023	.	+	0	ID=LotjaGi1g1v0497700.10.CDS.2;Parent=LotjaGi1g1v0497700.10
LjG1.1_chr1	PGSB	exon	101343179	101343271	.	+	.	ID=LotjaGi1g1v0497700.10.exon.3;Parent=LotjaGi1g1v0497700.10
LjG1.1_chr1	PGSB	CDS	101343179	101343271	.	+	0	ID=LotjaGi1g1v0497700.10.CDS.3;Parent=LotjaGi1g1v0497700.10
LjG1.1_chr1	PGSB	exon	101343774	101343848	.	+	.	ID=LotjaGi1g1v0497700.10.exon.4;Parent=LotjaGi1g1v0497700.10
LjG1.1_chr1	PGSB	CDS	101343774	101343848	.	+	0	ID=LotjaGi1g1v0497700.10.CDS.4;Parent=LotjaGi1g1v0497700.10
LjG1.1_chr1	PGSB	exon	101344452	101344537	.	+	.	ID=LotjaGi1g1v0497700.10.exon.5;Parent=LotjaGi1g1v0497700.10
LjG1.1_chr1	PGSB	CDS	101344452	101344537	.	+	0	ID=LotjaGi1g1v0497700.10.CDS.5;Parent=LotjaGi1g1v0497700.10
LjG1.1_chr1	PGSB	exon	101345413	101345619	.	+	.	ID=LotjaGi1g1v0497700.10.exon.6;Parent=LotjaGi1g1v0497700.10
LjG1.1_chr1	PGSB	CDS	101345413	101345619	.	+	1	ID=LotjaGi1g1v0497700.10.CDS.6;Parent=LotjaGi1g1v0497700.10
LjG1.1_chr1	PGSB	exon	101345705	101345804	.	+	.	ID=LotjaGi1g1v0497700.10.exon.7;Parent=LotjaGi1g1v0497700.10
LjG1.1_chr1	PGSB	CDS	101345705	101345804	.	+	1	ID=LotjaGi1g1v0497700.10.CDS.7;Parent=LotjaGi1g1v0497700.10
LjG1.1_chr1	PGSB	CDS	101345903	101346001	.	+	0	ID=LotjaGi1g1v0497700.10.CDS.8;Parent=LotjaGi1g1v0497700.10
LjG1.1_chr1	PGSB	exon	101345903	101346022	.	+	.	ID=LotjaGi1g1v0497700.10.exon.8;Parent=LotjaGi1g1v0497700.10
LjG1.1_chr1	PGSB	three_prime_UTR	101346002	101346022	.	+	.	ID=LotjaGi1g1v0497700.10.three_prime_UTR.2;Parent=LotjaGi1g1v0497700.10
LjG1.1_chr1	PGSB	exon	101346127	101346139	.	+	.	ID=LotjaGi1g1v0497700.10.exon.9;Parent=LotjaGi1g1v0497700.10
LjG1.1_chr1	PGSB	three_prime_UTR	101346127	101346139	.	+	.	ID=LotjaGi1g1v0497700.10.three_prime_UTR.3;Parent=LotjaGi1g1v0497700.10
LjG1.1_chr1	PGSB	mRNA	101342756	101358117	.	+	.	ID=LotjaGi1g1v0497700.11;Parent=LotjaGi1g1v0497700;description=Inositol hexakisphosphate and diphosphoinositol-pentakisphosphate kinase;ahrdqual=***;IPR=IPR000560,IPR029033,IPR029033,IPR029033,IPR029033;Pfam=SSF56059,PF00328,SSF53254,SSF53254,SSF53254,SSF53254;te-related=0
LjG1.1_chr1	PGSB	exon	101342756	101342809	.	+	.	ID=LotjaGi1g1v0497700.11.exon.1;Parent=LotjaGi1g1v0497700.11
LjG1.1_chr1	PGSB	CDS	101342756	101342809	.	+	0	ID=LotjaGi1g1v0497700.11.CDS.1;Parent=LotjaGi1g1v0497700.11
LjG1.1_chr1	PGSB	exon	101342919	101343023	.	+	.	ID=LotjaGi1g1v0497700.11.exon.2;Parent=LotjaGi1g1v0497700.11
LjG1.1_chr1	PGSB	CDS	101342919	101343023	.	+	0	ID=LotjaGi1g1v0497700.11.CDS.2;Parent=LotjaGi1g1v0497700.11
LjG1.1_chr1	PGSB	exon	101343179	101343271	.	+	.	ID=LotjaGi1g1v0497700.11.exon.3;Parent=LotjaGi1g1v0497700.11
LjG1.1_chr1	PGSB	CDS	101343179	101343271	.	+	0	ID=LotjaGi1g1v0497700.11.CDS.3;Parent=LotjaGi1g1v0497700.11
LjG1.1_chr1	PGSB	exon	101343774	101343848	.	+	.	ID=LotjaGi1g1v0497700.11.exon.4;Parent=LotjaGi1g1v0497700.11
LjG1.1_chr1	PGSB	CDS	101343774	101343848	.	+	0	ID=LotjaGi1g1v0497700.11.CDS.4;Parent=LotjaGi1g1v0497700.11
LjG1.1_chr1	PGSB	exon	101344452	101344537	.	+	.	ID=LotjaGi1g1v0497700.11.exon.5;Parent=LotjaGi1g1v0497700.11
LjG1.1_chr1	PGSB	CDS	101344452	101344537	.	+	0	ID=LotjaGi1g1v0497700.11.CDS.5;Parent=LotjaGi1g1v0497700.11
LjG1.1_chr1	PGSB	exon	101345413	101345619	.	+	.	ID=LotjaGi1g1v0497700.11.exon.6;Parent=LotjaGi1g1v0497700.11
LjG1.1_chr1	PGSB	CDS	101345413	101345619	.	+	1	ID=LotjaGi1g1v0497700.11.CDS.6;Parent=LotjaGi1g1v0497700.11
LjG1.1_chr1	PGSB	exon	101345705	101345804	.	+	.	ID=LotjaGi1g1v0497700.11.exon.7;Parent=LotjaGi1g1v0497700.11
LjG1.1_chr1	PGSB	CDS	101345705	101345804	.	+	1	ID=LotjaGi1g1v0497700.11.CDS.7;Parent=LotjaGi1g1v0497700.11
LjG1.1_chr1	PGSB	exon	101345903	101345973	.	+	.	ID=LotjaGi1g1v0497700.11.exon.8;Parent=LotjaGi1g1v0497700.11
LjG1.1_chr1	PGSB	CDS	101345903	101345973	.	+	0	ID=LotjaGi1g1v0497700.11.CDS.8;Parent=LotjaGi1g1v0497700.11
LjG1.1_chr1	PGSB	exon	101347145	101347223	.	+	.	ID=LotjaGi1g1v0497700.11.exon.9;Parent=LotjaGi1g1v0497700.11
LjG1.1_chr1	PGSB	CDS	101347145	101347223	.	+	1	ID=LotjaGi1g1v0497700.11.CDS.9;Parent=LotjaGi1g1v0497700.11
LjG1.1_chr1	PGSB	exon	101348306	101348464	.	+	.	ID=LotjaGi1g1v0497700.11.exon.10;Parent=LotjaGi1g1v0497700.11
LjG1.1_chr1	PGSB	CDS	101348306	101348464	.	+	0	ID=LotjaGi1g1v0497700.11.CDS.10;Parent=LotjaGi1g1v0497700.11
LjG1.1_chr1	PGSB	exon	101348602	101348644	.	+	.	ID=LotjaGi1g1v0497700.11.exon.11;Parent=LotjaGi1g1v0497700.11
LjG1.1_chr1	PGSB	CDS	101348602	101348644	.	+	0	ID=LotjaGi1g1v0497700.11.CDS.11;Parent=LotjaGi1g1v0497700.11
LjG1.1_chr1	PGSB	exon	101349486	101349568	.	+	.	ID=LotjaGi1g1v0497700.11.exon.12;Parent=LotjaGi1g1v0497700.11
LjG1.1_chr1	PGSB	CDS	101349486	101349568	.	+	2	ID=LotjaGi1g1v0497700.11.CDS.12;Parent=LotjaGi1g1v0497700.11
LjG1.1_chr1	PGSB	exon	101349688	101349750	.	+	.	ID=LotjaGi1g1v0497700.11.exon.13;Parent=LotjaGi1g1v0497700.11
LjG1.1_chr1	PGSB	CDS	101349688	101349750	.	+	0	ID=LotjaGi1g1v0497700.11.CDS.13;Parent=LotjaGi1g1v0497700.11
LjG1.1_chr1	PGSB	exon	101349843	101349917	.	+	.	ID=LotjaGi1g1v0497700.11.exon.14;Parent=LotjaGi1g1v0497700.11
LjG1.1_chr1	PGSB	CDS	101349843	101349917	.	+	0	ID=LotjaGi1g1v0497700.11.CDS.14;Parent=LotjaGi1g1v0497700.11
LjG1.1_chr1	PGSB	exon	101350423	101350548	.	+	.	ID=LotjaGi1g1v0497700.11.exon.15;Parent=LotjaGi1g1v0497700.11
LjG1.1_chr1	PGSB	CDS	101350423	101350548	.	+	0	ID=LotjaGi1g1v0497700.11.CDS.15;Parent=LotjaGi1g1v0497700.11
LjG1.1_chr1	PGSB	exon	101351928	101352169	.	+	.	ID=LotjaGi1g1v0497700.11.exon.16;Parent=LotjaGi1g1v0497700.11
LjG1.1_chr1	PGSB	CDS	101351928	101352169	.	+	0	ID=LotjaGi1g1v0497700.11.CDS.16;Parent=LotjaGi1g1v0497700.11
LjG1.1_chr1	PGSB	exon	101352688	101352732	.	+	.	ID=LotjaGi1g1v0497700.11.exon.17;Parent=LotjaGi1g1v0497700.11
LjG1.1_chr1	PGSB	CDS	101352688	101352732	.	+	1	ID=LotjaGi1g1v0497700.11.CDS.17;Parent=LotjaGi1g1v0497700.11
LjG1.1_chr1	PGSB	exon	101353739	101353805	.	+	.	ID=LotjaGi1g1v0497700.11.exon.18;Parent=LotjaGi1g1v0497700.11
LjG1.1_chr1	PGSB	CDS	101353739	101353805	.	+	1	ID=LotjaGi1g1v0497700.11.CDS.18;Parent=LotjaGi1g1v0497700.11
LjG1.1_chr1	PGSB	exon	101354069	101354140	.	+	.	ID=LotjaGi1g1v0497700.11.exon.19;Parent=LotjaGi1g1v0497700.11
LjG1.1_chr1	PGSB	CDS	101354069	101354140	.	+	0	ID=LotjaGi1g1v0497700.11.CDS.19;Parent=LotjaGi1g1v0497700.11
LjG1.1_chr1	PGSB	exon	101355524	101355762	.	+	.	ID=LotjaGi1g1v0497700.11.exon.20;Parent=LotjaGi1g1v0497700.11
LjG1.1_chr1	PGSB	CDS	101355524	101355762	.	+	0	ID=LotjaGi1g1v0497700.11.CDS.20;Parent=LotjaGi1g1v0497700.11
LjG1.1_chr1	PGSB	exon	101355833	101355890	.	+	.	ID=LotjaGi1g1v0497700.11.exon.21;Parent=LotjaGi1g1v0497700.11
LjG1.1_chr1	PGSB	CDS	101355833	101355890	.	+	1	ID=LotjaGi1g1v0497700.11.CDS.21;Parent=LotjaGi1g1v0497700.11
LjG1.1_chr1	PGSB	exon	101356790	101356957	.	+	.	ID=LotjaGi1g1v0497700.11.exon.22;Parent=LotjaGi1g1v0497700.11
LjG1.1_chr1	PGSB	CDS	101356790	101356957	.	+	0	ID=LotjaGi1g1v0497700.11.CDS.22;Parent=LotjaGi1g1v0497700.11
LjG1.1_chr1	PGSB	exon	101357296	101357370	.	+	.	ID=LotjaGi1g1v0497700.11.exon.23;Parent=LotjaGi1g1v0497700.11
LjG1.1_chr1	PGSB	CDS	101357296	101357370	.	+	0	ID=LotjaGi1g1v0497700.11.CDS.23;Parent=LotjaGi1g1v0497700.11
LjG1.1_chr1	PGSB	exon	101357860	101358117	.	+	.	ID=LotjaGi1g1v0497700.11.exon.24;Parent=LotjaGi1g1v0497700.11
LjG1.1_chr1	PGSB	CDS	101357860	101358117	.	+	0	ID=LotjaGi1g1v0497700.11.CDS.24;Parent=LotjaGi1g1v0497700.11
LjG1.1_chr1	PGSB	mRNA	101342997	101358117	.	+	.	ID=LotjaGi1g1v0497700.12;Parent=LotjaGi1g1v0497700;description=Inositol hexakisphosphate and diphosphoinositol-pentakisphosphate kinase;ahrdqual=***;IPR=IPR000560,IPR029033,IPR029033,IPR029033,IPR029033;Pfam=PF00328,SSF53254,SSF53254,SSF53254,SSF53254;te-related=0
LjG1.1_chr1	PGSB	exon	101342997	101343023	.	+	.	ID=LotjaGi1g1v0497700.12.exon.1;Parent=LotjaGi1g1v0497700.12
LjG1.1_chr1	PGSB	CDS	101342997	101343023	.	+	0	ID=LotjaGi1g1v0497700.12.CDS.1;Parent=LotjaGi1g1v0497700.12
LjG1.1_chr1	PGSB	exon	101343179	101343271	.	+	.	ID=LotjaGi1g1v0497700.12.exon.2;Parent=LotjaGi1g1v0497700.12
LjG1.1_chr1	PGSB	CDS	101343179	101343271	.	+	0	ID=LotjaGi1g1v0497700.12.CDS.2;Parent=LotjaGi1g1v0497700.12
LjG1.1_chr1	PGSB	exon	101343774	101343848	.	+	.	ID=LotjaGi1g1v0497700.12.exon.3;Parent=LotjaGi1g1v0497700.12
LjG1.1_chr1	PGSB	CDS	101343774	101343848	.	+	0	ID=LotjaGi1g1v0497700.12.CDS.3;Parent=LotjaGi1g1v0497700.12
LjG1.1_chr1	PGSB	exon	101344452	101344537	.	+	.	ID=LotjaGi1g1v0497700.12.exon.4;Parent=LotjaGi1g1v0497700.12
LjG1.1_chr1	PGSB	CDS	101344452	101344537	.	+	0	ID=LotjaGi1g1v0497700.12.CDS.4;Parent=LotjaGi1g1v0497700.12
LjG1.1_chr1	PGSB	exon	101345413	101345619	.	+	.	ID=LotjaGi1g1v0497700.12.exon.5;Parent=LotjaGi1g1v0497700.12
LjG1.1_chr1	PGSB	CDS	101345413	101345619	.	+	1	ID=LotjaGi1g1v0497700.12.CDS.5;Parent=LotjaGi1g1v0497700.12
LjG1.1_chr1	PGSB	exon	101345705	101345804	.	+	.	ID=LotjaGi1g1v0497700.12.exon.6;Parent=LotjaGi1g1v0497700.12
LjG1.1_chr1	PGSB	CDS	101345705	101345804	.	+	1	ID=LotjaGi1g1v0497700.12.CDS.6;Parent=LotjaGi1g1v0497700.12
LjG1.1_chr1	PGSB	exon	101345903	101345973	.	+	.	ID=LotjaGi1g1v0497700.12.exon.7;Parent=LotjaGi1g1v0497700.12
LjG1.1_chr1	PGSB	CDS	101345903	101345973	.	+	0	ID=LotjaGi1g1v0497700.12.CDS.7;Parent=LotjaGi1g1v0497700.12
LjG1.1_chr1	PGSB	exon	101347145	101347223	.	+	.	ID=LotjaGi1g1v0497700.12.exon.8;Parent=LotjaGi1g1v0497700.12
LjG1.1_chr1	PGSB	CDS	101347145	101347223	.	+	1	ID=LotjaGi1g1v0497700.12.CDS.8;Parent=LotjaGi1g1v0497700.12
LjG1.1_chr1	PGSB	exon	101348306	101348464	.	+	.	ID=LotjaGi1g1v0497700.12.exon.9;Parent=LotjaGi1g1v0497700.12
LjG1.1_chr1	PGSB	CDS	101348306	101348464	.	+	0	ID=LotjaGi1g1v0497700.12.CDS.9;Parent=LotjaGi1g1v0497700.12
LjG1.1_chr1	PGSB	exon	101348602	101348644	.	+	.	ID=LotjaGi1g1v0497700.12.exon.10;Parent=LotjaGi1g1v0497700.12
LjG1.1_chr1	PGSB	CDS	101348602	101348644	.	+	0	ID=LotjaGi1g1v0497700.12.CDS.10;Parent=LotjaGi1g1v0497700.12
LjG1.1_chr1	PGSB	exon	101349486	101349568	.	+	.	ID=LotjaGi1g1v0497700.12.exon.11;Parent=LotjaGi1g1v0497700.12
LjG1.1_chr1	PGSB	CDS	101349486	101349568	.	+	2	ID=LotjaGi1g1v0497700.12.CDS.11;Parent=LotjaGi1g1v0497700.12
LjG1.1_chr1	PGSB	exon	101349688	101349750	.	+	.	ID=LotjaGi1g1v0497700.12.exon.12;Parent=LotjaGi1g1v0497700.12
LjG1.1_chr1	PGSB	CDS	101349688	101349750	.	+	0	ID=LotjaGi1g1v0497700.12.CDS.12;Parent=LotjaGi1g1v0497700.12
LjG1.1_chr1	PGSB	exon	101349843	101349917	.	+	.	ID=LotjaGi1g1v0497700.12.exon.13;Parent=LotjaGi1g1v0497700.12
LjG1.1_chr1	PGSB	CDS	101349843	101349917	.	+	0	ID=LotjaGi1g1v0497700.12.CDS.13;Parent=LotjaGi1g1v0497700.12
LjG1.1_chr1	PGSB	exon	101350423	101350548	.	+	.	ID=LotjaGi1g1v0497700.12.exon.14;Parent=LotjaGi1g1v0497700.12
LjG1.1_chr1	PGSB	CDS	101350423	101350548	.	+	0	ID=LotjaGi1g1v0497700.12.CDS.14;Parent=LotjaGi1g1v0497700.12
LjG1.1_chr1	PGSB	exon	101351928	101352169	.	+	.	ID=LotjaGi1g1v0497700.12.exon.15;Parent=LotjaGi1g1v0497700.12
LjG1.1_chr1	PGSB	CDS	101351928	101352169	.	+	0	ID=LotjaGi1g1v0497700.12.CDS.15;Parent=LotjaGi1g1v0497700.12
LjG1.1_chr1	PGSB	exon	101352688	101352732	.	+	.	ID=LotjaGi1g1v0497700.12.exon.16;Parent=LotjaGi1g1v0497700.12
LjG1.1_chr1	PGSB	CDS	101352688	101352732	.	+	1	ID=LotjaGi1g1v0497700.12.CDS.16;Parent=LotjaGi1g1v0497700.12
LjG1.1_chr1	PGSB	exon	101353739	101353805	.	+	.	ID=LotjaGi1g1v0497700.12.exon.17;Parent=LotjaGi1g1v0497700.12
LjG1.1_chr1	PGSB	CDS	101353739	101353805	.	+	1	ID=LotjaGi1g1v0497700.12.CDS.17;Parent=LotjaGi1g1v0497700.12
LjG1.1_chr1	PGSB	exon	101354069	101354140	.	+	.	ID=LotjaGi1g1v0497700.12.exon.18;Parent=LotjaGi1g1v0497700.12
LjG1.1_chr1	PGSB	CDS	101354069	101354140	.	+	0	ID=LotjaGi1g1v0497700.12.CDS.18;Parent=LotjaGi1g1v0497700.12
LjG1.1_chr1	PGSB	exon	101355524	101355762	.	+	.	ID=LotjaGi1g1v0497700.12.exon.19;Parent=LotjaGi1g1v0497700.12
LjG1.1_chr1	PGSB	CDS	101355524	101355762	.	+	0	ID=LotjaGi1g1v0497700.12.CDS.19;Parent=LotjaGi1g1v0497700.12
LjG1.1_chr1	PGSB	exon	101355833	101355890	.	+	.	ID=LotjaGi1g1v0497700.12.exon.20;Parent=LotjaGi1g1v0497700.12
LjG1.1_chr1	PGSB	CDS	101355833	101355890	.	+	1	ID=LotjaGi1g1v0497700.12.CDS.20;Parent=LotjaGi1g1v0497700.12
LjG1.1_chr1	PGSB	exon	101356790	101356957	.	+	.	ID=LotjaGi1g1v0497700.12.exon.21;Parent=LotjaGi1g1v0497700.12
LjG1.1_chr1	PGSB	CDS	101356790	101356957	.	+	0	ID=LotjaGi1g1v0497700.12.CDS.21;Parent=LotjaGi1g1v0497700.12
LjG1.1_chr1	PGSB	exon	101357296	101357370	.	+	.	ID=LotjaGi1g1v0497700.12.exon.22;Parent=LotjaGi1g1v0497700.12
LjG1.1_chr1	PGSB	CDS	101357296	101357370	.	+	0	ID=LotjaGi1g1v0497700.12.CDS.22;Parent=LotjaGi1g1v0497700.12
LjG1.1_chr1	PGSB	exon	101357860	101358117	.	+	.	ID=LotjaGi1g1v0497700.12.exon.23;Parent=LotjaGi1g1v0497700.12
LjG1.1_chr1	PGSB	CDS	101357860	101358117	.	+	0	ID=LotjaGi1g1v0497700.12.CDS.23;Parent=LotjaGi1g1v0497700.12
LjG1.1_chr1	PGSB	mRNA	101343753	101358117	.	+	.	ID=LotjaGi1g1v0497700.13;Parent=LotjaGi1g1v0497700;description=Inositol hexakisphosphate and diphosphoinositol-pentakisphosphate kinase;ahrdqual=***;IPR=IPR029033,IPR029033,IPR029033,IPR029033,IPR000560;Pfam=SSF53254,SSF53254,SSF53254,SSF53254,PF00328;te-related=0
LjG1.1_chr1	PGSB	exon	101343753	101343848	.	+	.	ID=LotjaGi1g1v0497700.13.exon.1;Parent=LotjaGi1g1v0497700.13
LjG1.1_chr1	PGSB	CDS	101343813	101343848	.	+	0	ID=LotjaGi1g1v0497700.13.CDS.1;Parent=LotjaGi1g1v0497700.13
LjG1.1_chr1	PGSB	exon	101344452	101344537	.	+	.	ID=LotjaGi1g1v0497700.13.exon.2;Parent=LotjaGi1g1v0497700.13
LjG1.1_chr1	PGSB	CDS	101344452	101344537	.	+	0	ID=LotjaGi1g1v0497700.13.CDS.2;Parent=LotjaGi1g1v0497700.13
LjG1.1_chr1	PGSB	exon	101345413	101345619	.	+	.	ID=LotjaGi1g1v0497700.13.exon.3;Parent=LotjaGi1g1v0497700.13
LjG1.1_chr1	PGSB	CDS	101345413	101345619	.	+	1	ID=LotjaGi1g1v0497700.13.CDS.3;Parent=LotjaGi1g1v0497700.13
LjG1.1_chr1	PGSB	exon	101345705	101345804	.	+	.	ID=LotjaGi1g1v0497700.13.exon.4;Parent=LotjaGi1g1v0497700.13
LjG1.1_chr1	PGSB	CDS	101345705	101345804	.	+	1	ID=LotjaGi1g1v0497700.13.CDS.4;Parent=LotjaGi1g1v0497700.13
LjG1.1_chr1	PGSB	exon	101345903	101345973	.	+	.	ID=LotjaGi1g1v0497700.13.exon.5;Parent=LotjaGi1g1v0497700.13
LjG1.1_chr1	PGSB	CDS	101345903	101345973	.	+	0	ID=LotjaGi1g1v0497700.13.CDS.5;Parent=LotjaGi1g1v0497700.13
LjG1.1_chr1	PGSB	exon	101347145	101347223	.	+	.	ID=LotjaGi1g1v0497700.13.exon.6;Parent=LotjaGi1g1v0497700.13
LjG1.1_chr1	PGSB	CDS	101347145	101347223	.	+	1	ID=LotjaGi1g1v0497700.13.CDS.6;Parent=LotjaGi1g1v0497700.13
LjG1.1_chr1	PGSB	exon	101348306	101348464	.	+	.	ID=LotjaGi1g1v0497700.13.exon.7;Parent=LotjaGi1g1v0497700.13
LjG1.1_chr1	PGSB	CDS	101348306	101348464	.	+	0	ID=LotjaGi1g1v0497700.13.CDS.7;Parent=LotjaGi1g1v0497700.13
LjG1.1_chr1	PGSB	exon	101348602	101348644	.	+	.	ID=LotjaGi1g1v0497700.13.exon.8;Parent=LotjaGi1g1v0497700.13
LjG1.1_chr1	PGSB	CDS	101348602	101348644	.	+	0	ID=LotjaGi1g1v0497700.13.CDS.8;Parent=LotjaGi1g1v0497700.13
LjG1.1_chr1	PGSB	exon	101349486	101349568	.	+	.	ID=LotjaGi1g1v0497700.13.exon.9;Parent=LotjaGi1g1v0497700.13
LjG1.1_chr1	PGSB	CDS	101349486	101349568	.	+	2	ID=LotjaGi1g1v0497700.13.CDS.9;Parent=LotjaGi1g1v0497700.13
LjG1.1_chr1	PGSB	exon	101349688	101349750	.	+	.	ID=LotjaGi1g1v0497700.13.exon.10;Parent=LotjaGi1g1v0497700.13
LjG1.1_chr1	PGSB	CDS	101349688	101349750	.	+	0	ID=LotjaGi1g1v0497700.13.CDS.10;Parent=LotjaGi1g1v0497700.13
LjG1.1_chr1	PGSB	exon	101349843	101349917	.	+	.	ID=LotjaGi1g1v0497700.13.exon.11;Parent=LotjaGi1g1v0497700.13
LjG1.1_chr1	PGSB	CDS	101349843	101349917	.	+	0	ID=LotjaGi1g1v0497700.13.CDS.11;Parent=LotjaGi1g1v0497700.13
LjG1.1_chr1	PGSB	exon	101350423	101350548	.	+	.	ID=LotjaGi1g1v0497700.13.exon.12;Parent=LotjaGi1g1v0497700.13
LjG1.1_chr1	PGSB	CDS	101350423	101350548	.	+	0	ID=LotjaGi1g1v0497700.13.CDS.12;Parent=LotjaGi1g1v0497700.13
LjG1.1_chr1	PGSB	exon	101351928	101352169	.	+	.	ID=LotjaGi1g1v0497700.13.exon.13;Parent=LotjaGi1g1v0497700.13
LjG1.1_chr1	PGSB	CDS	101351928	101352169	.	+	0	ID=LotjaGi1g1v0497700.13.CDS.13;Parent=LotjaGi1g1v0497700.13
LjG1.1_chr1	PGSB	exon	101352688	101352732	.	+	.	ID=LotjaGi1g1v0497700.13.exon.14;Parent=LotjaGi1g1v0497700.13
LjG1.1_chr1	PGSB	CDS	101352688	101352732	.	+	1	ID=LotjaGi1g1v0497700.13.CDS.14;Parent=LotjaGi1g1v0497700.13
LjG1.1_chr1	PGSB	exon	101353739	101353805	.	+	.	ID=LotjaGi1g1v0497700.13.exon.15;Parent=LotjaGi1g1v0497700.13
LjG1.1_chr1	PGSB	CDS	101353739	101353805	.	+	1	ID=LotjaGi1g1v0497700.13.CDS.15;Parent=LotjaGi1g1v0497700.13
LjG1.1_chr1	PGSB	exon	101354069	101354140	.	+	.	ID=LotjaGi1g1v0497700.13.exon.16;Parent=LotjaGi1g1v0497700.13
LjG1.1_chr1	PGSB	CDS	101354069	101354140	.	+	0	ID=LotjaGi1g1v0497700.13.CDS.16;Parent=LotjaGi1g1v0497700.13
LjG1.1_chr1	PGSB	exon	101355524	101355762	.	+	.	ID=LotjaGi1g1v0497700.13.exon.17;Parent=LotjaGi1g1v0497700.13
LjG1.1_chr1	PGSB	CDS	101355524	101355762	.	+	0	ID=LotjaGi1g1v0497700.13.CDS.17;Parent=LotjaGi1g1v0497700.13
LjG1.1_chr1	PGSB	exon	101355833	101355890	.	+	.	ID=LotjaGi1g1v0497700.13.exon.18;Parent=LotjaGi1g1v0497700.13
LjG1.1_chr1	PGSB	CDS	101355833	101355890	.	+	1	ID=LotjaGi1g1v0497700.13.CDS.18;Parent=LotjaGi1g1v0497700.13
LjG1.1_chr1	PGSB	exon	101356790	101356957	.	+	.	ID=LotjaGi1g1v0497700.13.exon.19;Parent=LotjaGi1g1v0497700.13
LjG1.1_chr1	PGSB	CDS	101356790	101356957	.	+	0	ID=LotjaGi1g1v0497700.13.CDS.19;Parent=LotjaGi1g1v0497700.13
LjG1.1_chr1	PGSB	exon	101357296	101357370	.	+	.	ID=LotjaGi1g1v0497700.13.exon.20;Parent=LotjaGi1g1v0497700.13
LjG1.1_chr1	PGSB	CDS	101357296	101357370	.	+	0	ID=LotjaGi1g1v0497700.13.CDS.20;Parent=LotjaGi1g1v0497700.13
LjG1.1_chr1	PGSB	exon	101357860	101358117	.	+	.	ID=LotjaGi1g1v0497700.13.exon.21;Parent=LotjaGi1g1v0497700.13
LjG1.1_chr1	PGSB	CDS	101357860	101358117	.	+	0	ID=LotjaGi1g1v0497700.13.CDS.21;Parent=LotjaGi1g1v0497700.13
###
LjG1.1_chr1	PGSB	CDS	101357860	101358117	.	+	0	ID=LotjaGi1g1v0497700.13.CDS.21;Parent=LotjaGi1g1v0497700.13
LjG1.1_chr1	PGSB	gene	101359522	101362038	.	-	.	ID=LotjaGi1g1v0497800
LjG1.1_chr1	PGSB	mRNA	101359522	101362038	.	-	.	ID=LotjaGi1g1v0497800.1;Parent=LotjaGi1g1v0497800;description=Thioredoxin;ahrdqual=***;GO=GO:0005623,GO:0006662,GO:0015035,GO:0045454,GO:0055114;IPR=IPR013766,IPR012336;Pfam=PF00085,SSF52833;te-related=0
LjG1.1_chr1	PGSB	three_prime_UTR	101359522	101361270	.	-	.	ID=LotjaGi1g1v0497800.1.three_prime_UTR.1;Parent=LotjaGi1g1v0497800.1
LjG1.1_chr1	PGSB	exon	101359522	101361402	.	-	.	ID=LotjaGi1g1v0497800.1.exon.1;Parent=LotjaGi1g1v0497800.1
LjG1.1_chr1	PGSB	CDS	101361271	101361402	.	-	0	ID=LotjaGi1g1v0497800.1.CDS.1;Parent=LotjaGi1g1v0497800.1
LjG1.1_chr1	PGSB	exon	101361488	101361610	.	-	.	ID=LotjaGi1g1v0497800.1.exon.2;Parent=LotjaGi1g1v0497800.1
LjG1.1_chr1	PGSB	CDS	101361488	101361610	.	-	0	ID=LotjaGi1g1v0497800.1.CDS.2;Parent=LotjaGi1g1v0497800.1
LjG1.1_chr1	PGSB	CDS	101361740	101361880	.	-	0	ID=LotjaGi1g1v0497800.1.CDS.3;Parent=LotjaGi1g1v0497800.1
LjG1.1_chr1	PGSB	exon	101361740	101362038	.	-	.	ID=LotjaGi1g1v0497800.1.exon.3;Parent=LotjaGi1g1v0497800.1
LjG1.1_chr1	PGSB	five_prime_UTR	101361881	101362038	.	-	.	ID=LotjaGi1g1v0497800.1.five_prime_UTR.2;Parent=LotjaGi1g1v0497800.1
###
LjG1.1_chr1	PGSB	five_prime_UTR	101361881	101362038	.	-	.	ID=LotjaGi1g1v0497800.1.five_prime_UTR.2;Parent=LotjaGi1g1v0497800.1
LjG1.1_chr1	PGSB	gene	101379443	101384901	.	-	.	ID=LotjaGi1g1v0497900
LjG1.1_chr1	PGSB	mRNA	101379443	101384901	.	-	.	ID=LotjaGi1g1v0497900.1;Parent=LotjaGi1g1v0497900;description=Actin;ahrdqual=***;GO=GO:0000166,GO:0005524;IPR=IPR004000;Pfam=PF00022,SSF53067,SSF53067;te-related=0
LjG1.1_chr1	PGSB	three_prime_UTR	101379443	101379717	.	-	.	ID=LotjaGi1g1v0497900.1.three_prime_UTR.1;Parent=LotjaGi1g1v0497900.1
LjG1.1_chr1	PGSB	exon	101379443	101379801	.	-	.	ID=LotjaGi1g1v0497900.1.exon.1;Parent=LotjaGi1g1v0497900.1
LjG1.1_chr1	PGSB	CDS	101379718	101379801	.	-	0	ID=LotjaGi1g1v0497900.1.CDS.1;Parent=LotjaGi1g1v0497900.1
LjG1.1_chr1	PGSB	exon	101379897	101380534	.	-	.	ID=LotjaGi1g1v0497900.1.exon.2;Parent=LotjaGi1g1v0497900.1
LjG1.1_chr1	PGSB	CDS	101379897	101380534	.	-	2	ID=LotjaGi1g1v0497900.1.CDS.2;Parent=LotjaGi1g1v0497900.1
LjG1.1_chr1	PGSB	CDS	101380911	101381229	.	-	0	ID=LotjaGi1g1v0497900.1.CDS.3;Parent=LotjaGi1g1v0497900.1
LjG1.1_chr1	PGSB	exon	101380911	101381301	.	-	.	ID=LotjaGi1g1v0497900.1.exon.3;Parent=LotjaGi1g1v0497900.1
LjG1.1_chr1	PGSB	five_prime_UTR	101381230	101381301	.	-	.	ID=LotjaGi1g1v0497900.1.five_prime_UTR.2;Parent=LotjaGi1g1v0497900.1
LjG1.1_chr1	PGSB	exon	101383855	101383964	.	-	.	ID=LotjaGi1g1v0497900.1.exon.4;Parent=LotjaGi1g1v0497900.1
LjG1.1_chr1	PGSB	five_prime_UTR	101383855	101383964	.	-	.	ID=LotjaGi1g1v0497900.1.five_prime_UTR.3;Parent=LotjaGi1g1v0497900.1
LjG1.1_chr1	PGSB	exon	101384261	101384368	.	-	.	ID=LotjaGi1g1v0497900.1.exon.5;Parent=LotjaGi1g1v0497900.1
LjG1.1_chr1	PGSB	five_prime_UTR	101384261	101384368	.	-	.	ID=LotjaGi1g1v0497900.1.five_prime_UTR.4;Parent=LotjaGi1g1v0497900.1
LjG1.1_chr1	PGSB	exon	101384494	101384901	.	-	.	ID=LotjaGi1g1v0497900.1.exon.6;Parent=LotjaGi1g1v0497900.1
LjG1.1_chr1	PGSB	five_prime_UTR	101384494	101384901	.	-	.	ID=LotjaGi1g1v0497900.1.five_prime_UTR.5;Parent=LotjaGi1g1v0497900.1
###
LjG1.1_chr1	PGSB	five_prime_UTR	101384494	101384901	.	-	.	ID=LotjaGi1g1v0497900.1.five_prime_UTR.5;Parent=LotjaGi1g1v0497900.1
LjG1.1_chr1	PGSB	gene	101390169	101396012	.	+	.	ID=LotjaGi1g1v0498000
LjG1.1_chr1	PGSB	mRNA	101390169	101396012	.	+	.	ID=LotjaGi1g1v0498000.1;Parent=LotjaGi1g1v0498000;description=Kinase family protein;ahrdqual=***;GO=GO:0000166,GO:0004672,GO:0004674,GO:0004675,GO:0005524,GO:0005886,GO:0006468,GO:0007166,GO:0007178,GO:0016301,GO:0016310;IPR=IPR000719,IPR011009;Pfam=PF00069,SSF56112;te-related=0
LjG1.1_chr1	PGSB	five_prime_UTR	101390169	101390636	.	+	.	ID=LotjaGi1g1v0498000.1.five_prime_UTR.1;Parent=LotjaGi1g1v0498000.1
LjG1.1_chr1	PGSB	exon	101390169	101390820	.	+	.	ID=LotjaGi1g1v0498000.1.exon.1;Parent=LotjaGi1g1v0498000.1
LjG1.1_chr1	PGSB	CDS	101390637	101390820	.	+	0	ID=LotjaGi1g1v0498000.1.CDS.1;Parent=LotjaGi1g1v0498000.1
LjG1.1_chr1	PGSB	exon	101391845	101392179	.	+	.	ID=LotjaGi1g1v0498000.1.exon.2;Parent=LotjaGi1g1v0498000.1
LjG1.1_chr1	PGSB	CDS	101391845	101392179	.	+	2	ID=LotjaGi1g1v0498000.1.CDS.2;Parent=LotjaGi1g1v0498000.1
LjG1.1_chr1	PGSB	exon	101392287	101392422	.	+	.	ID=LotjaGi1g1v0498000.1.exon.3;Parent=LotjaGi1g1v0498000.1
LjG1.1_chr1	PGSB	CDS	101392287	101392422	.	+	0	ID=LotjaGi1g1v0498000.1.CDS.3;Parent=LotjaGi1g1v0498000.1
LjG1.1_chr1	PGSB	exon	101392842	101392978	.	+	.	ID=LotjaGi1g1v0498000.1.exon.4;Parent=LotjaGi1g1v0498000.1
LjG1.1_chr1	PGSB	CDS	101392842	101392978	.	+	2	ID=LotjaGi1g1v0498000.1.CDS.4;Parent=LotjaGi1g1v0498000.1
LjG1.1_chr1	PGSB	exon	101393064	101393187	.	+	.	ID=LotjaGi1g1v0498000.1.exon.5;Parent=LotjaGi1g1v0498000.1
LjG1.1_chr1	PGSB	CDS	101393064	101393187	.	+	0	ID=LotjaGi1g1v0498000.1.CDS.5;Parent=LotjaGi1g1v0498000.1
LjG1.1_chr1	PGSB	CDS	101394703	101395211	.	+	2	ID=LotjaGi1g1v0498000.1.CDS.6;Parent=LotjaGi1g1v0498000.1
LjG1.1_chr1	PGSB	exon	101394703	101396012	.	+	.	ID=LotjaGi1g1v0498000.1.exon.6;Parent=LotjaGi1g1v0498000.1
LjG1.1_chr1	PGSB	three_prime_UTR	101395212	101396012	.	+	.	ID=LotjaGi1g1v0498000.1.three_prime_UTR.2;Parent=LotjaGi1g1v0498000.1
LjG1.1_chr1	PGSB	mRNA	101390637	101395211	.	+	.	ID=LotjaGi1g1v0498000.2;Parent=LotjaGi1g1v0498000;description=Kinase family protein;ahrdqual=***;GO=GO:0000166,GO:0004672,GO:0004674,GO:0004675,GO:0005524,GO:0005886,GO:0006468,GO:0007166,GO:0007178,GO:0016301,GO:0016310;IPR=IPR000719,IPR011009;Pfam=PF00069,SSF56112;te-related=0
LjG1.1_chr1	PGSB	exon	101390637	101390820	.	+	.	ID=LotjaGi1g1v0498000.2.exon.1;Parent=LotjaGi1g1v0498000.2
LjG1.1_chr1	PGSB	CDS	101390637	101390820	.	+	0	ID=LotjaGi1g1v0498000.2.CDS.1;Parent=LotjaGi1g1v0498000.2
LjG1.1_chr1	PGSB	exon	101391845	101392179	.	+	.	ID=LotjaGi1g1v0498000.2.exon.2;Parent=LotjaGi1g1v0498000.2
LjG1.1_chr1	PGSB	CDS	101391845	101392179	.	+	2	ID=LotjaGi1g1v0498000.2.CDS.2;Parent=LotjaGi1g1v0498000.2
LjG1.1_chr1	PGSB	exon	101392287	101392422	.	+	.	ID=LotjaGi1g1v0498000.2.exon.3;Parent=LotjaGi1g1v0498000.2
LjG1.1_chr1	PGSB	CDS	101392287	101392422	.	+	0	ID=LotjaGi1g1v0498000.2.CDS.3;Parent=LotjaGi1g1v0498000.2
LjG1.1_chr1	PGSB	exon	101392839	101392978	.	+	.	ID=LotjaGi1g1v0498000.2.exon.4;Parent=LotjaGi1g1v0498000.2
LjG1.1_chr1	PGSB	CDS	101392839	101392978	.	+	2	ID=LotjaGi1g1v0498000.2.CDS.4;Parent=LotjaGi1g1v0498000.2
LjG1.1_chr1	PGSB	exon	101393064	101393187	.	+	.	ID=LotjaGi1g1v0498000.2.exon.5;Parent=LotjaGi1g1v0498000.2
LjG1.1_chr1	PGSB	CDS	101393064	101393187	.	+	0	ID=LotjaGi1g1v0498000.2.CDS.5;Parent=LotjaGi1g1v0498000.2
LjG1.1_chr1	PGSB	exon	101394703	101395211	.	+	.	ID=LotjaGi1g1v0498000.2.exon.6;Parent=LotjaGi1g1v0498000.2
LjG1.1_chr1	PGSB	CDS	101394703	101395211	.	+	2	ID=LotjaGi1g1v0498000.2.CDS.6;Parent=LotjaGi1g1v0498000.2
###
LjG1.1_chr1	PGSB	CDS	101394703	101395211	.	+	2	ID=LotjaGi1g1v0498000.2.CDS.6;Parent=LotjaGi1g1v0498000.2
LjG1.1_chr1	PGSB	gene	101397328	101402772	.	-	.	ID=LotjaGi1g1v0498100
LjG1.1_chr1	PGSB	mRNA	101397328	101402772	.	-	.	ID=LotjaGi1g1v0498100.1;Parent=LotjaGi1g1v0498100;description=Mitochondrial outer membrane protein porin;ahrdqual=***;GO=GO:0005741,GO:0008308,GO:0015698,GO:0055085,GO:0098656;IPR=IPR027246;Pfam=PF01459;te-related=0
LjG1.1_chr1	PGSB	three_prime_UTR	101397328	101398256	.	-	.	ID=LotjaGi1g1v0498100.1.three_prime_UTR.1;Parent=LotjaGi1g1v0498100.1
LjG1.1_chr1	PGSB	exon	101397328	101398563	.	-	.	ID=LotjaGi1g1v0498100.1.exon.1;Parent=LotjaGi1g1v0498100.1
LjG1.1_chr1	PGSB	CDS	101398257	101398563	.	-	1	ID=LotjaGi1g1v0498100.1.CDS.1;Parent=LotjaGi1g1v0498100.1
LjG1.1_chr1	PGSB	exon	101398901	101399109	.	-	.	ID=LotjaGi1g1v0498100.1.exon.2;Parent=LotjaGi1g1v0498100.1
LjG1.1_chr1	PGSB	CDS	101398901	101399109	.	-	0	ID=LotjaGi1g1v0498100.1.CDS.2;Parent=LotjaGi1g1v0498100.1
LjG1.1_chr1	PGSB	exon	101399284	101399370	.	-	.	ID=LotjaGi1g1v0498100.1.exon.3;Parent=LotjaGi1g1v0498100.1
LjG1.1_chr1	PGSB	CDS	101399284	101399370	.	-	0	ID=LotjaGi1g1v0498100.1.CDS.3;Parent=LotjaGi1g1v0498100.1
LjG1.1_chr1	PGSB	exon	101400426	101400536	.	-	.	ID=LotjaGi1g1v0498100.1.exon.4;Parent=LotjaGi1g1v0498100.1
LjG1.1_chr1	PGSB	CDS	101400426	101400536	.	-	0	ID=LotjaGi1g1v0498100.1.CDS.4;Parent=LotjaGi1g1v0498100.1
LjG1.1_chr1	PGSB	exon	101402392	101402459	.	-	.	ID=LotjaGi1g1v0498100.1.exon.5;Parent=LotjaGi1g1v0498100.1
LjG1.1_chr1	PGSB	CDS	101402392	101402459	.	-	2	ID=LotjaGi1g1v0498100.1.CDS.5;Parent=LotjaGi1g1v0498100.1
LjG1.1_chr1	PGSB	CDS	101402599	101402647	.	-	0	ID=LotjaGi1g1v0498100.1.CDS.6;Parent=LotjaGi1g1v0498100.1
LjG1.1_chr1	PGSB	exon	101402599	101402772	.	-	.	ID=LotjaGi1g1v0498100.1.exon.6;Parent=LotjaGi1g1v0498100.1
LjG1.1_chr1	PGSB	five_prime_UTR	101402648	101402772	.	-	.	ID=LotjaGi1g1v0498100.1.five_prime_UTR.2;Parent=LotjaGi1g1v0498100.1
###
LjG1.1_chr1	PGSB	five_prime_UTR	101402648	101402772	.	-	.	ID=LotjaGi1g1v0498100.1.five_prime_UTR.2;Parent=LotjaGi1g1v0498100.1
LjG1.1_chr1	PGSB	gene	101427416	101431074	.	-	.	ID=LotjaGi1g1v0498200
LjG1.1_chr1	PGSB	mRNA	101427416	101431074	.	-	.	ID=LotjaGi1g1v0498200.1;Parent=LotjaGi1g1v0498200;description=Auxin efflux carrier component;ahrdqual=***;GO=GO:0009734,GO:0016020,GO:0016021,GO:0055085;IPR=IPR014024,IPR004776;Pfam=TIGR00946,PF03547;te-related=0
LjG1.1_chr1	PGSB	three_prime_UTR	101427416	101427592	.	-	.	ID=LotjaGi1g1v0498200.1.three_prime_UTR.1;Parent=LotjaGi1g1v0498200.1
LjG1.1_chr1	PGSB	exon	101427416	101427659	.	-	.	ID=LotjaGi1g1v0498200.1.exon.1;Parent=LotjaGi1g1v0498200.1
LjG1.1_chr1	PGSB	CDS	101427593	101427659	.	-	1	ID=LotjaGi1g1v0498200.1.CDS.1;Parent=LotjaGi1g1v0498200.1
LjG1.1_chr1	PGSB	exon	101427745	101427821	.	-	.	ID=LotjaGi1g1v0498200.1.exon.2;Parent=LotjaGi1g1v0498200.1
LjG1.1_chr1	PGSB	CDS	101427745	101427821	.	-	0	ID=LotjaGi1g1v0498200.1.CDS.2;Parent=LotjaGi1g1v0498200.1
LjG1.1_chr1	PGSB	exon	101427912	101428069	.	-	.	ID=LotjaGi1g1v0498200.1.exon.3;Parent=LotjaGi1g1v0498200.1
LjG1.1_chr1	PGSB	CDS	101427912	101428069	.	-	2	ID=LotjaGi1g1v0498200.1.CDS.3;Parent=LotjaGi1g1v0498200.1
LjG1.1_chr1	PGSB	exon	101428199	101428284	.	-	.	ID=LotjaGi1g1v0498200.1.exon.4;Parent=LotjaGi1g1v0498200.1
LjG1.1_chr1	PGSB	CDS	101428199	101428284	.	-	1	ID=LotjaGi1g1v0498200.1.CDS.4;Parent=LotjaGi1g1v0498200.1
LjG1.1_chr1	PGSB	exon	101428566	101428740	.	-	.	ID=LotjaGi1g1v0498200.1.exon.5;Parent=LotjaGi1g1v0498200.1
LjG1.1_chr1	PGSB	CDS	101428566	101428740	.	-	2	ID=LotjaGi1g1v0498200.1.CDS.5;Parent=LotjaGi1g1v0498200.1
LjG1.1_chr1	PGSB	CDS	101430438	101430948	.	-	0	ID=LotjaGi1g1v0498200.1.CDS.6;Parent=LotjaGi1g1v0498200.1
LjG1.1_chr1	PGSB	exon	101430438	101431074	.	-	.	ID=LotjaGi1g1v0498200.1.exon.6;Parent=LotjaGi1g1v0498200.1
LjG1.1_chr1	PGSB	five_prime_UTR	101430949	101431074	.	-	.	ID=LotjaGi1g1v0498200.1.five_prime_UTR.2;Parent=LotjaGi1g1v0498200.1
LjG1.1_chr1	PGSB	mRNA	101427593	101430948	.	-	.	ID=LotjaGi1g1v0498200.2;Parent=LotjaGi1g1v0498200;description=Auxin efflux carrier component;ahrdqual=***;GO=GO:0009734,GO:0016020,GO:0016021,GO:0055085;IPR=IPR014024,IPR004776;Pfam=TIGR00946,PF03547;te-related=0
LjG1.1_chr1	PGSB	exon	101427593	101427659	.	-	.	ID=LotjaGi1g1v0498200.2.exon.1;Parent=LotjaGi1g1v0498200.2
LjG1.1_chr1	PGSB	CDS	101427593	101427659	.	-	1	ID=LotjaGi1g1v0498200.2.CDS.1;Parent=LotjaGi1g1v0498200.2
LjG1.1_chr1	PGSB	exon	101427745	101427821	.	-	.	ID=LotjaGi1g1v0498200.2.exon.2;Parent=LotjaGi1g1v0498200.2
LjG1.1_chr1	PGSB	CDS	101427745	101427821	.	-	0	ID=LotjaGi1g1v0498200.2.CDS.2;Parent=LotjaGi1g1v0498200.2
LjG1.1_chr1	PGSB	exon	101427912	101428069	.	-	.	ID=LotjaGi1g1v0498200.2.exon.3;Parent=LotjaGi1g1v0498200.2
LjG1.1_chr1	PGSB	CDS	101427912	101428069	.	-	2	ID=LotjaGi1g1v0498200.2.CDS.3;Parent=LotjaGi1g1v0498200.2
LjG1.1_chr1	PGSB	exon	101428199	101428284	.	-	.	ID=LotjaGi1g1v0498200.2.exon.4;Parent=LotjaGi1g1v0498200.2
LjG1.1_chr1	PGSB	CDS	101428199	101428284	.	-	1	ID=LotjaGi1g1v0498200.2.CDS.4;Parent=LotjaGi1g1v0498200.2
LjG1.1_chr1	PGSB	exon	101428566	101428740	.	-	.	ID=LotjaGi1g1v0498200.2.exon.5;Parent=LotjaGi1g1v0498200.2
LjG1.1_chr1	PGSB	CDS	101428566	101428740	.	-	2	ID=LotjaGi1g1v0498200.2.CDS.5;Parent=LotjaGi1g1v0498200.2
LjG1.1_chr1	PGSB	exon	101430423	101430948	.	-	.	ID=LotjaGi1g1v0498200.2.exon.6;Parent=LotjaGi1g1v0498200.2
LjG1.1_chr1	PGSB	CDS	101430423	101430948	.	-	0	ID=LotjaGi1g1v0498200.2.CDS.6;Parent=LotjaGi1g1v0498200.2
LjG1.1_chr1	PGSB	mRNA	101427593	101430979	.	-	.	ID=LotjaGi1g1v0498200.3;Parent=LotjaGi1g1v0498200;description=Auxin efflux carrier component;ahrdqual=***;GO=GO:0009734,GO:0016020,GO:0016021,GO:0055085;IPR=IPR004776,IPR004776,IPR014024;Pfam=PF03547,PF03547,TIGR00946;te-related=0
LjG1.1_chr1	PGSB	exon	101427593	101427659	.	-	.	ID=LotjaGi1g1v0498200.3.exon.1;Parent=LotjaGi1g1v0498200.3
LjG1.1_chr1	PGSB	CDS	101427593	101427659	.	-	1	ID=LotjaGi1g1v0498200.3.CDS.1;Parent=LotjaGi1g1v0498200.3
LjG1.1_chr1	PGSB	exon	101427745	101427821	.	-	.	ID=LotjaGi1g1v0498200.3.exon.2;Parent=LotjaGi1g1v0498200.3
LjG1.1_chr1	PGSB	CDS	101427745	101427821	.	-	0	ID=LotjaGi1g1v0498200.3.CDS.2;Parent=LotjaGi1g1v0498200.3
LjG1.1_chr1	PGSB	exon	101427912	101428069	.	-	.	ID=LotjaGi1g1v0498200.3.exon.3;Parent=LotjaGi1g1v0498200.3
LjG1.1_chr1	PGSB	CDS	101427912	101428069	.	-	2	ID=LotjaGi1g1v0498200.3.CDS.3;Parent=LotjaGi1g1v0498200.3
LjG1.1_chr1	PGSB	exon	101428199	101428284	.	-	.	ID=LotjaGi1g1v0498200.3.exon.4;Parent=LotjaGi1g1v0498200.3
LjG1.1_chr1	PGSB	CDS	101428199	101428284	.	-	1	ID=LotjaGi1g1v0498200.3.CDS.4;Parent=LotjaGi1g1v0498200.3
LjG1.1_chr1	PGSB	exon	101428566	101428740	.	-	.	ID=LotjaGi1g1v0498200.3.exon.5;Parent=LotjaGi1g1v0498200.3
LjG1.1_chr1	PGSB	CDS	101428566	101428740	.	-	2	ID=LotjaGi1g1v0498200.3.CDS.5;Parent=LotjaGi1g1v0498200.3
LjG1.1_chr1	PGSB	CDS	101430444	101430948	.	-	0	ID=LotjaGi1g1v0498200.3.CDS.6;Parent=LotjaGi1g1v0498200.3
LjG1.1_chr1	PGSB	exon	101430444	101430979	.	-	.	ID=LotjaGi1g1v0498200.3.exon.6;Parent=LotjaGi1g1v0498200.3
LjG1.1_chr1	PGSB	five_prime_UTR	101430949	101430979	.	-	.	ID=LotjaGi1g1v0498200.3.five_prime_UTR.1;Parent=LotjaGi1g1v0498200.3
LjG1.1_chr1	PGSB	mRNA	101427741	101430948	.	-	.	ID=LotjaGi1g1v0498200.4;Parent=LotjaGi1g1v0498200;description=Auxin efflux carrier component;ahrdqual=*-*;GO=GO:0009734,GO:0016020,GO:0016021,GO:0055085;IPR=IPR004776;Pfam=PF03547;te-related=0
LjG1.1_chr1	PGSB	exon	101427741	101427821	.	-	.	ID=LotjaGi1g1v0498200.4.exon.1;Parent=LotjaGi1g1v0498200.4
LjG1.1_chr1	PGSB	CDS	101427741	101427821	.	-	0	ID=LotjaGi1g1v0498200.4.CDS.1;Parent=LotjaGi1g1v0498200.4
LjG1.1_chr1	PGSB	exon	101427912	101428069	.	-	.	ID=LotjaGi1g1v0498200.4.exon.2;Parent=LotjaGi1g1v0498200.4
LjG1.1_chr1	PGSB	CDS	101427912	101428069	.	-	2	ID=LotjaGi1g1v0498200.4.CDS.2;Parent=LotjaGi1g1v0498200.4
LjG1.1_chr1	PGSB	CDS	101428199	101428271	.	-	0	ID=LotjaGi1g1v0498200.4.CDS.3;Parent=LotjaGi1g1v0498200.4
LjG1.1_chr1	PGSB	exon	101428199	101428284	.	-	.	ID=LotjaGi1g1v0498200.4.exon.3;Parent=LotjaGi1g1v0498200.4
LjG1.1_chr1	PGSB	five_prime_UTR	101428272	101428284	.	-	.	ID=LotjaGi1g1v0498200.4.five_prime_UTR.1;Parent=LotjaGi1g1v0498200.4
LjG1.1_chr1	PGSB	exon	101428566	101428740	.	-	.	ID=LotjaGi1g1v0498200.4.exon.4;Parent=LotjaGi1g1v0498200.4
LjG1.1_chr1	PGSB	five_prime_UTR	101428566	101428740	.	-	.	ID=LotjaGi1g1v0498200.4.five_prime_UTR.2;Parent=LotjaGi1g1v0498200.4
LjG1.1_chr1	PGSB	exon	101428967	101428999	.	-	.	ID=LotjaGi1g1v0498200.4.exon.5;Parent=LotjaGi1g1v0498200.4
LjG1.1_chr1	PGSB	five_prime_UTR	101428967	101428999	.	-	.	ID=LotjaGi1g1v0498200.4.five_prime_UTR.3;Parent=LotjaGi1g1v0498200.4
LjG1.1_chr1	PGSB	exon	101430423	101430948	.	-	.	ID=LotjaGi1g1v0498200.4.exon.6;Parent=LotjaGi1g1v0498200.4
LjG1.1_chr1	PGSB	five_prime_UTR	101430423	101430948	.	-	.	ID=LotjaGi1g1v0498200.4.five_prime_UTR.4;Parent=LotjaGi1g1v0498200.4
###
LjG1.1_chr1	PGSB	five_prime_UTR	101430423	101430948	.	-	.	ID=LotjaGi1g1v0498200.4.five_prime_UTR.4;Parent=LotjaGi1g1v0498200.4
LjG1.1_chr1	PGSB	gene	101443196	101446152	.	+	.	ID=LotjaGi1g1v0498300
LjG1.1_chr1	PGSB	mRNA	101443196	101446152	.	+	.	ID=LotjaGi1g1v0498300.1;Parent=LotjaGi1g1v0498300;description=Pectate lyase;ahrdqual=***;GO=GO:0016020,GO:0016021,GO:0016829,GO:0030570,GO:0045490,GO:0046872;IPR=IPR002022,IPR011050,IPR007524;Pfam=PF00544,SSF51126,PF04431;te-related=0
LjG1.1_chr1	PGSB	five_prime_UTR	101443196	101443513	.	+	.	ID=LotjaGi1g1v0498300.1.five_prime_UTR.1;Parent=LotjaGi1g1v0498300.1
LjG1.1_chr1	PGSB	exon	101443196	101443701	.	+	.	ID=LotjaGi1g1v0498300.1.exon.1;Parent=LotjaGi1g1v0498300.1
LjG1.1_chr1	PGSB	CDS	101443514	101443701	.	+	0	ID=LotjaGi1g1v0498300.1.CDS.1;Parent=LotjaGi1g1v0498300.1
LjG1.1_chr1	PGSB	exon	101444131	101444797	.	+	.	ID=LotjaGi1g1v0498300.1.exon.2;Parent=LotjaGi1g1v0498300.1
LjG1.1_chr1	PGSB	CDS	101444131	101444797	.	+	1	ID=LotjaGi1g1v0498300.1.CDS.2;Parent=LotjaGi1g1v0498300.1
LjG1.1_chr1	PGSB	CDS	101445221	101445688	.	+	0	ID=LotjaGi1g1v0498300.1.CDS.3;Parent=LotjaGi1g1v0498300.1
LjG1.1_chr1	PGSB	exon	101445221	101446152	.	+	.	ID=LotjaGi1g1v0498300.1.exon.3;Parent=LotjaGi1g1v0498300.1
LjG1.1_chr1	PGSB	three_prime_UTR	101445689	101446152	.	+	.	ID=LotjaGi1g1v0498300.1.three_prime_UTR.2;Parent=LotjaGi1g1v0498300.1
###
LjG1.1_chr1	PGSB	three_prime_UTR	101445689	101446152	.	+	.	ID=LotjaGi1g1v0498300.1.three_prime_UTR.2;Parent=LotjaGi1g1v0498300.1
LjG1.1_chr1	PGSB	gene	101456553	101458969	.	+	.	ID=LotjaGi1g1v0498400_LC
LjG1.1_chr1	PGSB	mRNA	101456553	101458969	.	+	.	ID=LotjaGi1g1v0498400_LC.1;Parent=LotjaGi1g1v0498400_LC;description=AP2-like ethylene-responsive transcription factor;ahrdqual=***;GO=GO:0003677,GO:0003700,GO:0005634,GO:0006351,GO:0006355,GO:0007275;IPR=IPR016177,IPR001471,IPR016177;Pfam=SSF54171,PF00847,SSF54171;te-related=0
LjG1.1_chr1	PGSB	five_prime_UTR	101456553	101456572	.	+	.	ID=LotjaGi1g1v0498400_LC.1.five_prime_UTR.1;Parent=LotjaGi1g1v0498400_LC.1
LjG1.1_chr1	PGSB	exon	101456553	101456612	.	+	.	ID=LotjaGi1g1v0498400_LC.1.exon.1;Parent=LotjaGi1g1v0498400_LC.1
LjG1.1_chr1	PGSB	CDS	101456573	101456612	.	+	0	ID=LotjaGi1g1v0498400_LC.1.CDS.1;Parent=LotjaGi1g1v0498400_LC.1
LjG1.1_chr1	PGSB	exon	101456802	101456890	.	+	.	ID=LotjaGi1g1v0498400_LC.1.exon.2;Parent=LotjaGi1g1v0498400_LC.1
LjG1.1_chr1	PGSB	CDS	101456802	101456890	.	+	2	ID=LotjaGi1g1v0498400_LC.1.CDS.2;Parent=LotjaGi1g1v0498400_LC.1
LjG1.1_chr1	PGSB	exon	101456982	101457055	.	+	.	ID=LotjaGi1g1v0498400_LC.1.exon.3;Parent=LotjaGi1g1v0498400_LC.1
LjG1.1_chr1	PGSB	CDS	101456982	101457055	.	+	0	ID=LotjaGi1g1v0498400_LC.1.CDS.3;Parent=LotjaGi1g1v0498400_LC.1
LjG1.1_chr1	PGSB	exon	101457218	101457268	.	+	.	ID=LotjaGi1g1v0498400_LC.1.exon.4;Parent=LotjaGi1g1v0498400_LC.1
LjG1.1_chr1	PGSB	CDS	101457218	101457268	.	+	1	ID=LotjaGi1g1v0498400_LC.1.CDS.4;Parent=LotjaGi1g1v0498400_LC.1
LjG1.1_chr1	PGSB	exon	101457357	101457433	.	+	.	ID=LotjaGi1g1v0498400_LC.1.exon.5;Parent=LotjaGi1g1v0498400_LC.1
LjG1.1_chr1	PGSB	CDS	101457357	101457433	.	+	1	ID=LotjaGi1g1v0498400_LC.1.CDS.5;Parent=LotjaGi1g1v0498400_LC.1
LjG1.1_chr1	PGSB	CDS	101458042	101458604	.	+	2	ID=LotjaGi1g1v0498400_LC.1.CDS.6;Parent=LotjaGi1g1v0498400_LC.1
LjG1.1_chr1	PGSB	exon	101458042	101458969	.	+	.	ID=LotjaGi1g1v0498400_LC.1.exon.6;Parent=LotjaGi1g1v0498400_LC.1
LjG1.1_chr1	PGSB	three_prime_UTR	101458605	101458969	.	+	.	ID=LotjaGi1g1v0498400_LC.1.three_prime_UTR.2;Parent=LotjaGi1g1v0498400_LC.1
LjG1.1_chr1	PGSB	mRNA	101456553	101458969	.	+	.	ID=LotjaGi1g1v0498400_LC.2;Parent=LotjaGi1g1v0498400_LC;description=Argininosuccinate lyase;ahrdqual=--*;GO=GO:0003824,GO:0004056,GO:0005737,GO:0006526,GO:0008652,GO:0016829,GO:0042450;te-related=0
LjG1.1_chr1	PGSB	exon	101456553	101456612	.	+	.	ID=LotjaGi1g1v0498400_LC.2.exon.1;Parent=LotjaGi1g1v0498400_LC.2
LjG1.1_chr1	PGSB	five_prime_UTR	101456553	101456612	.	+	.	ID=LotjaGi1g1v0498400_LC.2.five_prime_UTR.1;Parent=LotjaGi1g1v0498400_LC.2
LjG1.1_chr1	PGSB	exon	101456802	101456890	.	+	.	ID=LotjaGi1g1v0498400_LC.2.exon.2;Parent=LotjaGi1g1v0498400_LC.2
LjG1.1_chr1	PGSB	five_prime_UTR	101456802	101456890	.	+	.	ID=LotjaGi1g1v0498400_LC.2.five_prime_UTR.2;Parent=LotjaGi1g1v0498400_LC.2
LjG1.1_chr1	PGSB	exon	101456982	101457055	.	+	.	ID=LotjaGi1g1v0498400_LC.2.exon.3;Parent=LotjaGi1g1v0498400_LC.2
LjG1.1_chr1	PGSB	five_prime_UTR	101456982	101457055	.	+	.	ID=LotjaGi1g1v0498400_LC.2.five_prime_UTR.3;Parent=LotjaGi1g1v0498400_LC.2
LjG1.1_chr1	PGSB	exon	101457218	101457268	.	+	.	ID=LotjaGi1g1v0498400_LC.2.exon.4;Parent=LotjaGi1g1v0498400_LC.2
LjG1.1_chr1	PGSB	five_prime_UTR	101457218	101457268	.	+	.	ID=LotjaGi1g1v0498400_LC.2.five_prime_UTR.4;Parent=LotjaGi1g1v0498400_LC.2
LjG1.1_chr1	PGSB	exon	101457357	101457433	.	+	.	ID=LotjaGi1g1v0498400_LC.2.exon.5;Parent=LotjaGi1g1v0498400_LC.2
LjG1.1_chr1	PGSB	five_prime_UTR	101457357	101457433	.	+	.	ID=LotjaGi1g1v0498400_LC.2.five_prime_UTR.5;Parent=LotjaGi1g1v0498400_LC.2
LjG1.1_chr1	PGSB	five_prime_UTR	101458042	101458491	.	+	.	ID=LotjaGi1g1v0498400_LC.2.five_prime_UTR.6;Parent=LotjaGi1g1v0498400_LC.2
LjG1.1_chr1	PGSB	exon	101458042	101458969	.	+	.	ID=LotjaGi1g1v0498400_LC.2.exon.6;Parent=LotjaGi1g1v0498400_LC.2
LjG1.1_chr1	PGSB	CDS	101458492	101458803	.	+	0	ID=LotjaGi1g1v0498400_LC.2.CDS.1;Parent=LotjaGi1g1v0498400_LC.2
LjG1.1_chr1	PGSB	three_prime_UTR	101458804	101458969	.	+	.	ID=LotjaGi1g1v0498400_LC.2.three_prime_UTR.7;Parent=LotjaGi1g1v0498400_LC.2
###
LjG1.1_chr1	PGSB	three_prime_UTR	101458804	101458969	.	+	.	ID=LotjaGi1g1v0498400_LC.2.three_prime_UTR.7;Parent=LotjaGi1g1v0498400_LC.2
LjG1.1_chr1	PGSB	gene	101460179	101463703	.	-	.	ID=LotjaGi1g1v0498500
LjG1.1_chr1	PGSB	mRNA	101460179	101463703	.	-	.	ID=LotjaGi1g1v0498500.1;Parent=LotjaGi1g1v0498500;description=Leucine-rich repeat receptor-like protein kinase family protein;ahrdqual=***;IPR=IPR001611,IPR013210,IPR032675,IPR001611;Pfam=PF13855,SSF52047,PF08263,SSF52047,SSF52058,PF00560;te-related=0
LjG1.1_chr1	PGSB	three_prime_UTR	101460179	101460736	.	-	.	ID=LotjaGi1g1v0498500.1.three_prime_UTR.1;Parent=LotjaGi1g1v0498500.1
LjG1.1_chr1	PGSB	exon	101460179	101463703	.	-	.	ID=LotjaGi1g1v0498500.1.exon.1;Parent=LotjaGi1g1v0498500.1
LjG1.1_chr1	PGSB	CDS	101460737	101463475	.	-	0	ID=LotjaGi1g1v0498500.1.CDS.1;Parent=LotjaGi1g1v0498500.1
LjG1.1_chr1	PGSB	five_prime_UTR	101463476	101463703	.	-	.	ID=LotjaGi1g1v0498500.1.five_prime_UTR.2;Parent=LotjaGi1g1v0498500.1
###
LjG1.1_chr1	PGSB	five_prime_UTR	101463476	101463703	.	-	.	ID=LotjaGi1g1v0498500.1.five_prime_UTR.2;Parent=LotjaGi1g1v0498500.1
LjG1.1_chr1	PGSB	gene	101464657	101469969	.	-	.	ID=LotjaGi1g1v0498600
LjG1.1_chr1	PGSB	mRNA	101464657	101469969	.	-	.	ID=LotjaGi1g1v0498600.1;Parent=LotjaGi1g1v0498600;description=V-type proton ATPase subunit d;ahrdqual=***;GO=GO:0005515,GO:0005765,GO:0006811,GO:0007034,GO:0007035,GO:0008553,GO:0015078,GO:0015991,GO:0016471,GO:0030139,GO:0031164,GO:0032009,GO:0033179,GO:0045335,GO:0046961;IPR=IPR002843,IPR002843;Pfam=SSF103486,PF01992;te-related=0
LjG1.1_chr1	PGSB	three_prime_UTR	101464657	101465270	.	-	.	ID=LotjaGi1g1v0498600.1.three_prime_UTR.1;Parent=LotjaGi1g1v0498600.1
LjG1.1_chr1	PGSB	exon	101464657	101465402	.	-	.	ID=LotjaGi1g1v0498600.1.exon.1;Parent=LotjaGi1g1v0498600.1
LjG1.1_chr1	PGSB	CDS	101465271	101465402	.	-	0	ID=LotjaGi1g1v0498600.1.CDS.1;Parent=LotjaGi1g1v0498600.1
LjG1.1_chr1	PGSB	exon	101465533	101465667	.	-	.	ID=LotjaGi1g1v0498600.1.exon.2;Parent=LotjaGi1g1v0498600.1
LjG1.1_chr1	PGSB	CDS	101465533	101465667	.	-	0	ID=LotjaGi1g1v0498600.1.CDS.2;Parent=LotjaGi1g1v0498600.1
LjG1.1_chr1	PGSB	exon	101466346	101466394	.	-	.	ID=LotjaGi1g1v0498600.1.exon.3;Parent=LotjaGi1g1v0498600.1
LjG1.1_chr1	PGSB	CDS	101466346	101466394	.	-	1	ID=LotjaGi1g1v0498600.1.CDS.3;Parent=LotjaGi1g1v0498600.1
LjG1.1_chr1	PGSB	exon	101466507	101466566	.	-	.	ID=LotjaGi1g1v0498600.1.exon.4;Parent=LotjaGi1g1v0498600.1
LjG1.1_chr1	PGSB	CDS	101466507	101466566	.	-	1	ID=LotjaGi1g1v0498600.1.CDS.4;Parent=LotjaGi1g1v0498600.1
LjG1.1_chr1	PGSB	exon	101466651	101466736	.	-	.	ID=LotjaGi1g1v0498600.1.exon.5;Parent=LotjaGi1g1v0498600.1
LjG1.1_chr1	PGSB	CDS	101466651	101466736	.	-	0	ID=LotjaGi1g1v0498600.1.CDS.5;Parent=LotjaGi1g1v0498600.1
LjG1.1_chr1	PGSB	exon	101466829	101466909	.	-	.	ID=LotjaGi1g1v0498600.1.exon.6;Parent=LotjaGi1g1v0498600.1
LjG1.1_chr1	PGSB	CDS	101466829	101466909	.	-	0	ID=LotjaGi1g1v0498600.1.CDS.6;Parent=LotjaGi1g1v0498600.1
LjG1.1_chr1	PGSB	exon	101467951	101468053	.	-	.	ID=LotjaGi1g1v0498600.1.exon.7;Parent=LotjaGi1g1v0498600.1
LjG1.1_chr1	PGSB	CDS	101467951	101468053	.	-	1	ID=LotjaGi1g1v0498600.1.CDS.7;Parent=LotjaGi1g1v0498600.1
LjG1.1_chr1	PGSB	exon	101468144	101468251	.	-	.	ID=LotjaGi1g1v0498600.1.exon.8;Parent=LotjaGi1g1v0498600.1
LjG1.1_chr1	PGSB	CDS	101468144	101468251	.	-	1	ID=LotjaGi1g1v0498600.1.CDS.8;Parent=LotjaGi1g1v0498600.1
LjG1.1_chr1	PGSB	exon	101468589	101468709	.	-	.	ID=LotjaGi1g1v0498600.1.exon.9;Parent=LotjaGi1g1v0498600.1
LjG1.1_chr1	PGSB	CDS	101468589	101468709	.	-	2	ID=LotjaGi1g1v0498600.1.CDS.9;Parent=LotjaGi1g1v0498600.1
LjG1.1_chr1	PGSB	CDS	101469552	101469732	.	-	0	ID=LotjaGi1g1v0498600.1.CDS.10;Parent=LotjaGi1g1v0498600.1
LjG1.1_chr1	PGSB	exon	101469552	101469969	.	-	.	ID=LotjaGi1g1v0498600.1.exon.10;Parent=LotjaGi1g1v0498600.1
LjG1.1_chr1	PGSB	five_prime_UTR	101469733	101469969	.	-	.	ID=LotjaGi1g1v0498600.1.five_prime_UTR.2;Parent=LotjaGi1g1v0498600.1
LjG1.1_chr1	PGSB	mRNA	101465271	101469732	.	-	.	ID=LotjaGi1g1v0498600.2;Parent=LotjaGi1g1v0498600;description=V-type proton ATPase subunit d;ahrdqual=***;GO=GO:0005515,GO:0005765,GO:0006811,GO:0007034,GO:0007035,GO:0008553,GO:0015078,GO:0015991,GO:0016471,GO:0030139,GO:0031164,GO:0032009,GO:0033179,GO:0045335,GO:0046961;IPR=IPR002843,IPR002843;Pfam=SSF103486,PF01992;te-related=0
LjG1.1_chr1	PGSB	exon	101465271	101465402	.	-	.	ID=LotjaGi1g1v0498600.2.exon.1;Parent=LotjaGi1g1v0498600.2
LjG1.1_chr1	PGSB	CDS	101465271	101465402	.	-	0	ID=LotjaGi1g1v0498600.2.CDS.1;Parent=LotjaGi1g1v0498600.2
LjG1.1_chr1	PGSB	exon	101465533	101465667	.	-	.	ID=LotjaGi1g1v0498600.2.exon.2;Parent=LotjaGi1g1v0498600.2
LjG1.1_chr1	PGSB	CDS	101465533	101465667	.	-	0	ID=LotjaGi1g1v0498600.2.CDS.2;Parent=LotjaGi1g1v0498600.2
LjG1.1_chr1	PGSB	exon	101466346	101466394	.	-	.	ID=LotjaGi1g1v0498600.2.exon.3;Parent=LotjaGi1g1v0498600.2
LjG1.1_chr1	PGSB	CDS	101466346	101466394	.	-	1	ID=LotjaGi1g1v0498600.2.CDS.3;Parent=LotjaGi1g1v0498600.2
LjG1.1_chr1	PGSB	exon	101466507	101466566	.	-	.	ID=LotjaGi1g1v0498600.2.exon.4;Parent=LotjaGi1g1v0498600.2
LjG1.1_chr1	PGSB	CDS	101466507	101466566	.	-	1	ID=LotjaGi1g1v0498600.2.CDS.4;Parent=LotjaGi1g1v0498600.2
LjG1.1_chr1	PGSB	exon	101466651	101466712	.	-	.	ID=LotjaGi1g1v0498600.2.exon.5;Parent=LotjaGi1g1v0498600.2
LjG1.1_chr1	PGSB	CDS	101466651	101466712	.	-	0	ID=LotjaGi1g1v0498600.2.CDS.5;Parent=LotjaGi1g1v0498600.2
LjG1.1_chr1	PGSB	exon	101466829	101466909	.	-	.	ID=LotjaGi1g1v0498600.2.exon.6;Parent=LotjaGi1g1v0498600.2
LjG1.1_chr1	PGSB	CDS	101466829	101466909	.	-	0	ID=LotjaGi1g1v0498600.2.CDS.6;Parent=LotjaGi1g1v0498600.2
LjG1.1_chr1	PGSB	exon	101467951	101468053	.	-	.	ID=LotjaGi1g1v0498600.2.exon.7;Parent=LotjaGi1g1v0498600.2
LjG1.1_chr1	PGSB	CDS	101467951	101468053	.	-	1	ID=LotjaGi1g1v0498600.2.CDS.7;Parent=LotjaGi1g1v0498600.2
LjG1.1_chr1	PGSB	exon	101468144	101468251	.	-	.	ID=LotjaGi1g1v0498600.2.exon.8;Parent=LotjaGi1g1v0498600.2
LjG1.1_chr1	PGSB	CDS	101468144	101468251	.	-	1	ID=LotjaGi1g1v0498600.2.CDS.8;Parent=LotjaGi1g1v0498600.2
LjG1.1_chr1	PGSB	exon	101468589	101468709	.	-	.	ID=LotjaGi1g1v0498600.2.exon.9;Parent=LotjaGi1g1v0498600.2
LjG1.1_chr1	PGSB	CDS	101468589	101468709	.	-	2	ID=LotjaGi1g1v0498600.2.CDS.9;Parent=LotjaGi1g1v0498600.2
LjG1.1_chr1	PGSB	exon	101469552	101469732	.	-	.	ID=LotjaGi1g1v0498600.2.exon.10;Parent=LotjaGi1g1v0498600.2
LjG1.1_chr1	PGSB	CDS	101469552	101469732	.	-	0	ID=LotjaGi1g1v0498600.2.CDS.10;Parent=LotjaGi1g1v0498600.2
###
LjG1.1_chr1	PGSB	CDS	101469552	101469732	.	-	0	ID=LotjaGi1g1v0498600.2.CDS.10;Parent=LotjaGi1g1v0498600.2
LjG1.1_chr1	PGSB	gene	101473466	101476431	.	+	.	ID=LotjaGi1g1v0498700_LC
LjG1.1_chr1	PGSB	mRNA	101473466	101476431	.	+	.	ID=LotjaGi1g1v0498700_LC.1;Parent=LotjaGi1g1v0498700_LC;description=B3 domain-containing protein;ahrdqual=--*;GO=GO:0003677,GO:0005634,GO:0006351,GO:0006355;IPR=IPR003340,IPR015300,IPR015300;Pfam=PF02362,SSF101936,SSF101936;te-related=0
LjG1.1_chr1	PGSB	exon	101473466	101473897	.	+	.	ID=LotjaGi1g1v0498700_LC.1.exon.1;Parent=LotjaGi1g1v0498700_LC.1
LjG1.1_chr1	PGSB	five_prime_UTR	101473466	101473897	.	+	.	ID=LotjaGi1g1v0498700_LC.1.five_prime_UTR.1;Parent=LotjaGi1g1v0498700_LC.1
LjG1.1_chr1	PGSB	five_prime_UTR	101474339	101474340	.	+	.	ID=LotjaGi1g1v0498700_LC.1.five_prime_UTR.2;Parent=LotjaGi1g1v0498700_LC.1
LjG1.1_chr1	PGSB	exon	101474339	101474406	.	+	.	ID=LotjaGi1g1v0498700_LC.1.exon.2;Parent=LotjaGi1g1v0498700_LC.1
LjG1.1_chr1	PGSB	CDS	101474341	101474406	.	+	0	ID=LotjaGi1g1v0498700_LC.1.CDS.1;Parent=LotjaGi1g1v0498700_LC.1
LjG1.1_chr1	PGSB	exon	101474492	101475226	.	+	.	ID=LotjaGi1g1v0498700_LC.1.exon.3;Parent=LotjaGi1g1v0498700_LC.1
LjG1.1_chr1	PGSB	CDS	101474492	101475226	.	+	0	ID=LotjaGi1g1v0498700_LC.1.CDS.2;Parent=LotjaGi1g1v0498700_LC.1
LjG1.1_chr1	PGSB	CDS	101475322	101475582	.	+	0	ID=LotjaGi1g1v0498700_LC.1.CDS.3;Parent=LotjaGi1g1v0498700_LC.1
LjG1.1_chr1	PGSB	exon	101475322	101476431	.	+	.	ID=LotjaGi1g1v0498700_LC.1.exon.4;Parent=LotjaGi1g1v0498700_LC.1
LjG1.1_chr1	PGSB	three_prime_UTR	101475583	101476431	.	+	.	ID=LotjaGi1g1v0498700_LC.1.three_prime_UTR.3;Parent=LotjaGi1g1v0498700_LC.1
LjG1.1_chr1	PGSB	mRNA	101473522	101476390	.	+	.	ID=LotjaGi1g1v0498700_LC.2;Parent=LotjaGi1g1v0498700_LC;description=B3 domain-containing protein;ahrdqual=--*;GO=GO:0003677,GO:0005634,GO:0006351,GO:0006355;te-related=0
LjG1.1_chr1	PGSB	five_prime_UTR	101473522	101474340	.	+	.	ID=LotjaGi1g1v0498700_LC.2.five_prime_UTR.1;Parent=LotjaGi1g1v0498700_LC.2
LjG1.1_chr1	PGSB	exon	101473522	101474406	.	+	.	ID=LotjaGi1g1v0498700_LC.2.exon.1;Parent=LotjaGi1g1v0498700_LC.2
LjG1.1_chr1	PGSB	CDS	101474341	101474406	.	+	0	ID=LotjaGi1g1v0498700_LC.2.CDS.1;Parent=LotjaGi1g1v0498700_LC.2
LjG1.1_chr1	PGSB	exon	101474492	101475226	.	+	.	ID=LotjaGi1g1v0498700_LC.2.exon.2;Parent=LotjaGi1g1v0498700_LC.2
LjG1.1_chr1	PGSB	CDS	101474492	101475226	.	+	0	ID=LotjaGi1g1v0498700_LC.2.CDS.2;Parent=LotjaGi1g1v0498700_LC.2
LjG1.1_chr1	PGSB	CDS	101475322	101475582	.	+	0	ID=LotjaGi1g1v0498700_LC.2.CDS.3;Parent=LotjaGi1g1v0498700_LC.2
LjG1.1_chr1	PGSB	exon	101475322	101476390	.	+	.	ID=LotjaGi1g1v0498700_LC.2.exon.3;Parent=LotjaGi1g1v0498700_LC.2
LjG1.1_chr1	PGSB	three_prime_UTR	101475583	101476390	.	+	.	ID=LotjaGi1g1v0498700_LC.2.three_prime_UTR.2;Parent=LotjaGi1g1v0498700_LC.2
###
LjG1.1_chr1	PGSB	three_prime_UTR	101475583	101476390	.	+	.	ID=LotjaGi1g1v0498700_LC.2.three_prime_UTR.2;Parent=LotjaGi1g1v0498700_LC.2
LjG1.1_chr1	PGSB	gene	101477418	101477910	.	-	.	ID=LotjaGi1g1v0498800_LC
LjG1.1_chr1	PGSB	mRNA	101477418	101477910	.	-	.	ID=LotjaGi1g1v0498800_LC.1;Parent=LotjaGi1g1v0498800_LC;description=Ulp1 protease family, carboxy-terminal domain protein;ahrdqual=***;GO=GO:0006508,GO:0008233,GO:0008234;IPR=IPR003653;Pfam=SSF54001,PF02902;te-related=0
LjG1.1_chr1	PGSB	three_prime_UTR	101477418	101477419	.	-	.	ID=LotjaGi1g1v0498800_LC.1.three_prime_UTR.1;Parent=LotjaGi1g1v0498800_LC.1
LjG1.1_chr1	PGSB	exon	101477418	101477542	.	-	.	ID=LotjaGi1g1v0498800_LC.1.exon.1;Parent=LotjaGi1g1v0498800_LC.1
LjG1.1_chr1	PGSB	CDS	101477420	101477542	.	-	0	ID=LotjaGi1g1v0498800_LC.1.CDS.1;Parent=LotjaGi1g1v0498800_LC.1
LjG1.1_chr1	PGSB	exon	101477628	101477765	.	-	.	ID=LotjaGi1g1v0498800_LC.1.exon.2;Parent=LotjaGi1g1v0498800_LC.1
LjG1.1_chr1	PGSB	CDS	101477628	101477765	.	-	0	ID=LotjaGi1g1v0498800_LC.1.CDS.2;Parent=LotjaGi1g1v0498800_LC.1
LjG1.1_chr1	PGSB	exon	101477848	101477910	.	-	.	ID=LotjaGi1g1v0498800_LC.1.exon.3;Parent=LotjaGi1g1v0498800_LC.1
LjG1.1_chr1	PGSB	CDS	101477848	101477910	.	-	0	ID=LotjaGi1g1v0498800_LC.1.CDS.3;Parent=LotjaGi1g1v0498800_LC.1
###
LjG1.1_chr1	PGSB	CDS	101477848	101477910	.	-	0	ID=LotjaGi1g1v0498800_LC.1.CDS.3;Parent=LotjaGi1g1v0498800_LC.1
LjG1.1_chr1	PGSB	gene	101485482	101488312	.	+	.	ID=LotjaGi1g1v0498900_LC
LjG1.1_chr1	PGSB	mRNA	101485482	101488312	.	+	.	ID=LotjaGi1g1v0498900_LC.1;Parent=LotjaGi1g1v0498900_LC;description=B3 domain-containing protein;ahrdqual=--*;GO=GO:0003677,GO:0005634,GO:0006351,GO:0006355;IPR=IPR003340,IPR015300;Pfam=PF02362,SSF101936;te-related=0
LjG1.1_chr1	PGSB	five_prime_UTR	101485482	101486941	.	+	.	ID=LotjaGi1g1v0498900_LC.1.five_prime_UTR.1;Parent=LotjaGi1g1v0498900_LC.1
LjG1.1_chr1	PGSB	exon	101485482	101487151	.	+	.	ID=LotjaGi1g1v0498900_LC.1.exon.1;Parent=LotjaGi1g1v0498900_LC.1
LjG1.1_chr1	PGSB	CDS	101486942	101487151	.	+	0	ID=LotjaGi1g1v0498900_LC.1.CDS.1;Parent=LotjaGi1g1v0498900_LC.1
LjG1.1_chr1	PGSB	CDS	101487246	101487506	.	+	0	ID=LotjaGi1g1v0498900_LC.1.CDS.2;Parent=LotjaGi1g1v0498900_LC.1
LjG1.1_chr1	PGSB	exon	101487246	101487879	.	+	.	ID=LotjaGi1g1v0498900_LC.1.exon.2;Parent=LotjaGi1g1v0498900_LC.1
LjG1.1_chr1	PGSB	three_prime_UTR	101487507	101487879	.	+	.	ID=LotjaGi1g1v0498900_LC.1.three_prime_UTR.2;Parent=LotjaGi1g1v0498900_LC.1
LjG1.1_chr1	PGSB	exon	101487954	101488312	.	+	.	ID=LotjaGi1g1v0498900_LC.1.exon.3;Parent=LotjaGi1g1v0498900_LC.1
LjG1.1_chr1	PGSB	three_prime_UTR	101487954	101488312	.	+	.	ID=LotjaGi1g1v0498900_LC.1.three_prime_UTR.3;Parent=LotjaGi1g1v0498900_LC.1
LjG1.1_chr1	PGSB	mRNA	101486789	101488065	.	+	.	ID=LotjaGi1g1v0498900_LC.2;Parent=LotjaGi1g1v0498900_LC;description=B3 domain-containing protein;ahrdqual=--*;GO=GO:0003677,GO:0005634,GO:0006351,GO:0006355;IPR=IPR003340,IPR015300;Pfam=PF02362,SSF101936;te-related=0
LjG1.1_chr1	PGSB	five_prime_UTR	101486789	101486941	.	+	.	ID=LotjaGi1g1v0498900_LC.2.five_prime_UTR.1;Parent=LotjaGi1g1v0498900_LC.2
LjG1.1_chr1	PGSB	exon	101486789	101487151	.	+	.	ID=LotjaGi1g1v0498900_LC.2.exon.1;Parent=LotjaGi1g1v0498900_LC.2
LjG1.1_chr1	PGSB	CDS	101486942	101487151	.	+	0	ID=LotjaGi1g1v0498900_LC.2.CDS.1;Parent=LotjaGi1g1v0498900_LC.2
LjG1.1_chr1	PGSB	exon	101487246	101487505	.	+	.	ID=LotjaGi1g1v0498900_LC.2.exon.2;Parent=LotjaGi1g1v0498900_LC.2
LjG1.1_chr1	PGSB	CDS	101487246	101487505	.	+	0	ID=LotjaGi1g1v0498900_LC.2.CDS.2;Parent=LotjaGi1g1v0498900_LC.2
LjG1.1_chr1	PGSB	CDS	101487726	101487732	.	+	1	ID=LotjaGi1g1v0498900_LC.2.CDS.3;Parent=LotjaGi1g1v0498900_LC.2
LjG1.1_chr1	PGSB	exon	101487726	101487879	.	+	.	ID=LotjaGi1g1v0498900_LC.2.exon.3;Parent=LotjaGi1g1v0498900_LC.2
LjG1.1_chr1	PGSB	three_prime_UTR	101487733	101487879	.	+	.	ID=LotjaGi1g1v0498900_LC.2.three_prime_UTR.2;Parent=LotjaGi1g1v0498900_LC.2
LjG1.1_chr1	PGSB	exon	101487954	101488065	.	+	.	ID=LotjaGi1g1v0498900_LC.2.exon.4;Parent=LotjaGi1g1v0498900_LC.2
LjG1.1_chr1	PGSB	three_prime_UTR	101487954	101488065	.	+	.	ID=LotjaGi1g1v0498900_LC.2.three_prime_UTR.3;Parent=LotjaGi1g1v0498900_LC.2
###
LjG1.1_chr1	PGSB	three_prime_UTR	101487954	101488065	.	+	.	ID=LotjaGi1g1v0498900_LC.2.three_prime_UTR.3;Parent=LotjaGi1g1v0498900_LC.2
LjG1.1_chr1	PGSB	gene	101488960	101489714	.	-	.	ID=LotjaGi1g1v0499000_LC
LjG1.1_chr1	PGSB	mRNA	101488960	101489714	.	-	.	ID=LotjaGi1g1v0499000_LC.1;Parent=LotjaGi1g1v0499000_LC;description=Sentrin-specific protease;ahrdqual=--*;GO=GO:0006508,GO:0008233,GO:0008234,GO:0016020,GO:0016021;IPR=IPR003653;Pfam=SSF54001,PF02902;te-related=0
LjG1.1_chr1	PGSB	three_prime_UTR	101488960	101489034	.	-	.	ID=LotjaGi1g1v0499000_LC.1.three_prime_UTR.1;Parent=LotjaGi1g1v0499000_LC.1
LjG1.1_chr1	PGSB	exon	101488960	101489254	.	-	.	ID=LotjaGi1g1v0499000_LC.1.exon.1;Parent=LotjaGi1g1v0499000_LC.1
LjG1.1_chr1	PGSB	CDS	101489035	101489254	.	-	1	ID=LotjaGi1g1v0499000_LC.1.CDS.1;Parent=LotjaGi1g1v0499000_LC.1
LjG1.1_chr1	PGSB	exon	101489338	101489462	.	-	.	ID=LotjaGi1g1v0499000_LC.1.exon.2;Parent=LotjaGi1g1v0499000_LC.1
LjG1.1_chr1	PGSB	CDS	101489338	101489462	.	-	0	ID=LotjaGi1g1v0499000_LC.1.CDS.2;Parent=LotjaGi1g1v0499000_LC.1
LjG1.1_chr1	PGSB	CDS	101489548	101489703	.	-	0	ID=LotjaGi1g1v0499000_LC.1.CDS.3;Parent=LotjaGi1g1v0499000_LC.1
LjG1.1_chr1	PGSB	exon	101489548	101489714	.	-	.	ID=LotjaGi1g1v0499000_LC.1.exon.3;Parent=LotjaGi1g1v0499000_LC.1
LjG1.1_chr1	PGSB	five_prime_UTR	101489704	101489714	.	-	.	ID=LotjaGi1g1v0499000_LC.1.five_prime_UTR.2;Parent=LotjaGi1g1v0499000_LC.1
###
LjG1.1_chr1	PGSB	five_prime_UTR	101489704	101489714	.	-	.	ID=LotjaGi1g1v0499000_LC.1.five_prime_UTR.2;Parent=LotjaGi1g1v0499000_LC.1
LjG1.1_chr1	PGSB	gene	101498809	101508327	.	+	.	ID=LotjaGi1g1v0499100
LjG1.1_chr1	PGSB	mRNA	101498809	101508327	.	+	.	ID=LotjaGi1g1v0499100.1;Parent=LotjaGi1g1v0499100;description=Coatomer subunit zeta;ahrdqual=***;GO=GO:0000139,GO:0003674,GO:0005737,GO:0005794,GO:0006890,GO:0015031,GO:0016020,GO:0016192,GO:0030126,GO:0030663,GO:0031410;IPR=IPR022775,IPR011012;Pfam=PF01217,SSF64356;te-related=0
LjG1.1_chr1	PGSB	five_prime_UTR	101498809	101498897	.	+	.	ID=LotjaGi1g1v0499100.1.five_prime_UTR.1;Parent=LotjaGi1g1v0499100.1
LjG1.1_chr1	PGSB	exon	101498809	101498909	.	+	.	ID=LotjaGi1g1v0499100.1.exon.1;Parent=LotjaGi1g1v0499100.1
LjG1.1_chr1	PGSB	CDS	101498898	101498909	.	+	0	ID=LotjaGi1g1v0499100.1.CDS.1;Parent=LotjaGi1g1v0499100.1
LjG1.1_chr1	PGSB	exon	101503797	101503956	.	+	.	ID=LotjaGi1g1v0499100.1.exon.2;Parent=LotjaGi1g1v0499100.1
LjG1.1_chr1	PGSB	CDS	101503797	101503956	.	+	0	ID=LotjaGi1g1v0499100.1.CDS.2;Parent=LotjaGi1g1v0499100.1
LjG1.1_chr1	PGSB	exon	101504064	101504211	.	+	.	ID=LotjaGi1g1v0499100.1.exon.3;Parent=LotjaGi1g1v0499100.1
LjG1.1_chr1	PGSB	CDS	101504064	101504211	.	+	2	ID=LotjaGi1g1v0499100.1.CDS.3;Parent=LotjaGi1g1v0499100.1
LjG1.1_chr1	PGSB	exon	101504312	101504389	.	+	.	ID=LotjaGi1g1v0499100.1.exon.4;Parent=LotjaGi1g1v0499100.1
LjG1.1_chr1	PGSB	CDS	101504312	101504389	.	+	1	ID=LotjaGi1g1v0499100.1.CDS.4;Parent=LotjaGi1g1v0499100.1
LjG1.1_chr1	PGSB	exon	101504464	101504548	.	+	.	ID=LotjaGi1g1v0499100.1.exon.5;Parent=LotjaGi1g1v0499100.1
LjG1.1_chr1	PGSB	CDS	101504464	101504548	.	+	1	ID=LotjaGi1g1v0499100.1.CDS.5;Parent=LotjaGi1g1v0499100.1
LjG1.1_chr1	PGSB	CDS	101504918	101504977	.	+	0	ID=LotjaGi1g1v0499100.1.CDS.6;Parent=LotjaGi1g1v0499100.1
LjG1.1_chr1	PGSB	exon	101504918	101508327	.	+	.	ID=LotjaGi1g1v0499100.1.exon.6;Parent=LotjaGi1g1v0499100.1
LjG1.1_chr1	PGSB	three_prime_UTR	101504978	101508327	.	+	.	ID=LotjaGi1g1v0499100.1.three_prime_UTR.2;Parent=LotjaGi1g1v0499100.1
LjG1.1_chr1	PGSB	mRNA	101503538	101504977	.	+	.	ID=LotjaGi1g1v0499100.2;Parent=LotjaGi1g1v0499100;description=Coatomer subunit zeta;ahrdqual=***;GO=GO:0000139,GO:0003674,GO:0005737,GO:0005794,GO:0006890,GO:0015031,GO:0016020,GO:0016192,GO:0030126,GO:0030663,GO:0031410;IPR=IPR011012,IPR022775;Pfam=SSF64356,PF01217;te-related=0
LjG1.1_chr1	PGSB	five_prime_UTR	101503538	101503549	.	+	.	ID=LotjaGi1g1v0499100.2.five_prime_UTR.1;Parent=LotjaGi1g1v0499100.2
LjG1.1_chr1	PGSB	exon	101503538	101503552	.	+	.	ID=LotjaGi1g1v0499100.2.exon.1;Parent=LotjaGi1g1v0499100.2
LjG1.1_chr1	PGSB	CDS	101503550	101503552	.	+	0	ID=LotjaGi1g1v0499100.2.CDS.1;Parent=LotjaGi1g1v0499100.2
LjG1.1_chr1	PGSB	exon	101503797	101503956	.	+	.	ID=LotjaGi1g1v0499100.2.exon.2;Parent=LotjaGi1g1v0499100.2
LjG1.1_chr1	PGSB	CDS	101503797	101503956	.	+	0	ID=LotjaGi1g1v0499100.2.CDS.2;Parent=LotjaGi1g1v0499100.2
LjG1.1_chr1	PGSB	exon	101504064	101504211	.	+	.	ID=LotjaGi1g1v0499100.2.exon.3;Parent=LotjaGi1g1v0499100.2
LjG1.1_chr1	PGSB	CDS	101504064	101504211	.	+	2	ID=LotjaGi1g1v0499100.2.CDS.3;Parent=LotjaGi1g1v0499100.2
LjG1.1_chr1	PGSB	exon	101504312	101504389	.	+	.	ID=LotjaGi1g1v0499100.2.exon.4;Parent=LotjaGi1g1v0499100.2
LjG1.1_chr1	PGSB	CDS	101504312	101504389	.	+	1	ID=LotjaGi1g1v0499100.2.CDS.4;Parent=LotjaGi1g1v0499100.2
LjG1.1_chr1	PGSB	exon	101504464	101504548	.	+	.	ID=LotjaGi1g1v0499100.2.exon.5;Parent=LotjaGi1g1v0499100.2
LjG1.1_chr1	PGSB	CDS	101504464	101504548	.	+	1	ID=LotjaGi1g1v0499100.2.CDS.5;Parent=LotjaGi1g1v0499100.2
LjG1.1_chr1	PGSB	exon	101504918	101504977	.	+	.	ID=LotjaGi1g1v0499100.2.exon.6;Parent=LotjaGi1g1v0499100.2
LjG1.1_chr1	PGSB	CDS	101504918	101504977	.	+	0	ID=LotjaGi1g1v0499100.2.CDS.6;Parent=LotjaGi1g1v0499100.2
###
LjG1.1_chr1	PGSB	CDS	101504918	101504977	.	+	0	ID=LotjaGi1g1v0499100.2.CDS.6;Parent=LotjaGi1g1v0499100.2
LjG1.1_chr1	PGSB	gene	101505232	101508347	.	-	.	ID=LotjaGi1g1v0499200
LjG1.1_chr1	PGSB	mRNA	101505232	101508347	.	-	.	ID=LotjaGi1g1v0499200.1;Parent=LotjaGi1g1v0499200;description=Pentatricopeptide repeat-containing protein;ahrdqual=***;IPR=IPR002885,IPR002885,IPR002885,IPR002885,IPR002885,IPR002885,IPR002885,IPR002885,IPR002885;Pfam=PF01535,PF01535,PF13041,PF13041,TIGR00756,TIGR00756,TIGR00756,TIGR00756,TIGR00756;te-related=0
LjG1.1_chr1	PGSB	three_prime_UTR	101505232	101506674	.	-	.	ID=LotjaGi1g1v0499200.1.three_prime_UTR.1;Parent=LotjaGi1g1v0499200.1
LjG1.1_chr1	PGSB	exon	101505232	101508347	.	-	.	ID=LotjaGi1g1v0499200.1.exon.1;Parent=LotjaGi1g1v0499200.1
LjG1.1_chr1	PGSB	CDS	101506675	101508213	.	-	0	ID=LotjaGi1g1v0499200.1.CDS.1;Parent=LotjaGi1g1v0499200.1
LjG1.1_chr1	PGSB	five_prime_UTR	101508214	101508347	.	-	.	ID=LotjaGi1g1v0499200.1.five_prime_UTR.2;Parent=LotjaGi1g1v0499200.1
###
LjG1.1_chr1	PGSB	five_prime_UTR	101508214	101508347	.	-	.	ID=LotjaGi1g1v0499200.1.five_prime_UTR.2;Parent=LotjaGi1g1v0499200.1
LjG1.1_chr1	PGSB	gene	101509792	101514446	.	+	.	ID=LotjaGi1g1v0499300
LjG1.1_chr1	PGSB	mRNA	101509792	101514446	.	+	.	ID=LotjaGi1g1v0499300.1;Parent=LotjaGi1g1v0499300;description=KHG/KDPG aldolase;ahrdqual=***;IPR=IPR000887,IPR000887;Pfam=TIGR01182,SSF51569,PF01081;te-related=0
LjG1.1_chr1	PGSB	five_prime_UTR	101509792	101509952	.	+	.	ID=LotjaGi1g1v0499300.1.five_prime_UTR.1;Parent=LotjaGi1g1v0499300.1
LjG1.1_chr1	PGSB	exon	101509792	101510134	.	+	.	ID=LotjaGi1g1v0499300.1.exon.1;Parent=LotjaGi1g1v0499300.1
LjG1.1_chr1	PGSB	CDS	101509953	101510134	.	+	0	ID=LotjaGi1g1v0499300.1.CDS.1;Parent=LotjaGi1g1v0499300.1
LjG1.1_chr1	PGSB	exon	101510933	101510987	.	+	.	ID=LotjaGi1g1v0499300.1.exon.2;Parent=LotjaGi1g1v0499300.1
LjG1.1_chr1	PGSB	CDS	101510933	101510987	.	+	1	ID=LotjaGi1g1v0499300.1.CDS.2;Parent=LotjaGi1g1v0499300.1
LjG1.1_chr1	PGSB	exon	101511325	101511360	.	+	.	ID=LotjaGi1g1v0499300.1.exon.3;Parent=LotjaGi1g1v0499300.1
LjG1.1_chr1	PGSB	CDS	101511325	101511360	.	+	0	ID=LotjaGi1g1v0499300.1.CDS.3;Parent=LotjaGi1g1v0499300.1
LjG1.1_chr1	PGSB	exon	101511440	101511484	.	+	.	ID=LotjaGi1g1v0499300.1.exon.4;Parent=LotjaGi1g1v0499300.1
LjG1.1_chr1	PGSB	CDS	101511440	101511484	.	+	0	ID=LotjaGi1g1v0499300.1.CDS.4;Parent=LotjaGi1g1v0499300.1
LjG1.1_chr1	PGSB	exon	101512076	101512159	.	+	.	ID=LotjaGi1g1v0499300.1.exon.5;Parent=LotjaGi1g1v0499300.1
LjG1.1_chr1	PGSB	CDS	101512076	101512159	.	+	0	ID=LotjaGi1g1v0499300.1.CDS.5;Parent=LotjaGi1g1v0499300.1
LjG1.1_chr1	PGSB	exon	101512387	101512452	.	+	.	ID=LotjaGi1g1v0499300.1.exon.6;Parent=LotjaGi1g1v0499300.1
LjG1.1_chr1	PGSB	CDS	101512387	101512452	.	+	0	ID=LotjaGi1g1v0499300.1.CDS.6;Parent=LotjaGi1g1v0499300.1
LjG1.1_chr1	PGSB	exon	101512592	101512630	.	+	.	ID=LotjaGi1g1v0499300.1.exon.7;Parent=LotjaGi1g1v0499300.1
LjG1.1_chr1	PGSB	CDS	101512592	101512630	.	+	0	ID=LotjaGi1g1v0499300.1.CDS.7;Parent=LotjaGi1g1v0499300.1
LjG1.1_chr1	PGSB	exon	101513641	101513740	.	+	.	ID=LotjaGi1g1v0499300.1.exon.8;Parent=LotjaGi1g1v0499300.1
LjG1.1_chr1	PGSB	CDS	101513641	101513740	.	+	0	ID=LotjaGi1g1v0499300.1.CDS.8;Parent=LotjaGi1g1v0499300.1
LjG1.1_chr1	PGSB	CDS	101514208	101514362	.	+	2	ID=LotjaGi1g1v0499300.1.CDS.9;Parent=LotjaGi1g1v0499300.1
LjG1.1_chr1	PGSB	exon	101514208	101514446	.	+	.	ID=LotjaGi1g1v0499300.1.exon.9;Parent=LotjaGi1g1v0499300.1
LjG1.1_chr1	PGSB	three_prime_UTR	101514363	101514446	.	+	.	ID=LotjaGi1g1v0499300.1.three_prime_UTR.2;Parent=LotjaGi1g1v0499300.1
LjG1.1_chr1	PGSB	mRNA	101509812	101514446	.	+	.	ID=LotjaGi1g1v0499300.2;Parent=LotjaGi1g1v0499300;description=KHG/KDPG aldolase;ahrdqual=***;IPR=IPR000887;Pfam=SSF51569,PF01081;te-related=0
LjG1.1_chr1	PGSB	exon	101509812	101510134	.	+	.	ID=LotjaGi1g1v0499300.2.exon.1;Parent=LotjaGi1g1v0499300.2
LjG1.1_chr1	PGSB	five_prime_UTR	101509812	101510134	.	+	.	ID=LotjaGi1g1v0499300.2.five_prime_UTR.1;Parent=LotjaGi1g1v0499300.2
LjG1.1_chr1	PGSB	five_prime_UTR	101510938	101511472	.	+	.	ID=LotjaGi1g1v0499300.2.five_prime_UTR.2;Parent=LotjaGi1g1v0499300.2
LjG1.1_chr1	PGSB	exon	101510938	101511484	.	+	.	ID=LotjaGi1g1v0499300.2.exon.2;Parent=LotjaGi1g1v0499300.2
LjG1.1_chr1	PGSB	CDS	101511473	101511484	.	+	0	ID=LotjaGi1g1v0499300.2.CDS.1;Parent=LotjaGi1g1v0499300.2
LjG1.1_chr1	PGSB	exon	101512076	101512159	.	+	.	ID=LotjaGi1g1v0499300.2.exon.3;Parent=LotjaGi1g1v0499300.2
LjG1.1_chr1	PGSB	CDS	101512076	101512159	.	+	0	ID=LotjaGi1g1v0499300.2.CDS.2;Parent=LotjaGi1g1v0499300.2
LjG1.1_chr1	PGSB	exon	101512387	101512452	.	+	.	ID=LotjaGi1g1v0499300.2.exon.4;Parent=LotjaGi1g1v0499300.2
LjG1.1_chr1	PGSB	CDS	101512387	101512452	.	+	0	ID=LotjaGi1g1v0499300.2.CDS.3;Parent=LotjaGi1g1v0499300.2
LjG1.1_chr1	PGSB	exon	101512592	101512630	.	+	.	ID=LotjaGi1g1v0499300.2.exon.5;Parent=LotjaGi1g1v0499300.2
LjG1.1_chr1	PGSB	CDS	101512592	101512630	.	+	0	ID=LotjaGi1g1v0499300.2.CDS.4;Parent=LotjaGi1g1v0499300.2
LjG1.1_chr1	PGSB	exon	101513641	101513740	.	+	.	ID=LotjaGi1g1v0499300.2.exon.6;Parent=LotjaGi1g1v0499300.2
LjG1.1_chr1	PGSB	CDS	101513641	101513740	.	+	0	ID=LotjaGi1g1v0499300.2.CDS.5;Parent=LotjaGi1g1v0499300.2
LjG1.1_chr1	PGSB	CDS	101514208	101514362	.	+	2	ID=LotjaGi1g1v0499300.2.CDS.6;Parent=LotjaGi1g1v0499300.2
LjG1.1_chr1	PGSB	exon	101514208	101514446	.	+	.	ID=LotjaGi1g1v0499300.2.exon.7;Parent=LotjaGi1g1v0499300.2
LjG1.1_chr1	PGSB	three_prime_UTR	101514363	101514446	.	+	.	ID=LotjaGi1g1v0499300.2.three_prime_UTR.3;Parent=LotjaGi1g1v0499300.2
###
LjG1.1_chr1	PGSB	three_prime_UTR	101514363	101514446	.	+	.	ID=LotjaGi1g1v0499300.2.three_prime_UTR.3;Parent=LotjaGi1g1v0499300.2
LjG1.1_chr1	PGSB	gene	101516037	101521983	.	-	.	ID=LotjaGi1g1v0499400
LjG1.1_chr1	PGSB	mRNA	101516037	101521983	.	-	.	ID=LotjaGi1g1v0499400.1;Parent=LotjaGi1g1v0499400;description=Cytochrome P450 family protein;ahrdqual=***;GO=GO:0004497,GO:0005506,GO:0016020,GO:0016021,GO:0016491,GO:0016705,GO:0020037,GO:0046872,GO:0055114;IPR=IPR001128,IPR001128;Pfam=SSF48264,PF00067;te-related=0
LjG1.1_chr1	PGSB	three_prime_UTR	101516037	101516699	.	-	.	ID=LotjaGi1g1v0499400.1.three_prime_UTR.1;Parent=LotjaGi1g1v0499400.1
LjG1.1_chr1	PGSB	exon	101516037	101517011	.	-	.	ID=LotjaGi1g1v0499400.1.exon.1;Parent=LotjaGi1g1v0499400.1
LjG1.1_chr1	PGSB	CDS	101516700	101517011	.	-	0	ID=LotjaGi1g1v0499400.1.CDS.1;Parent=LotjaGi1g1v0499400.1
LjG1.1_chr1	PGSB	CDS	101520865	101521764	.	-	0	ID=LotjaGi1g1v0499400.1.CDS.2;Parent=LotjaGi1g1v0499400.1
LjG1.1_chr1	PGSB	exon	101520865	101521983	.	-	.	ID=LotjaGi1g1v0499400.1.exon.2;Parent=LotjaGi1g1v0499400.1
LjG1.1_chr1	PGSB	five_prime_UTR	101521765	101521983	.	-	.	ID=LotjaGi1g1v0499400.1.five_prime_UTR.2;Parent=LotjaGi1g1v0499400.1
###
LjG1.1_chr1	PGSB	five_prime_UTR	101521765	101521983	.	-	.	ID=LotjaGi1g1v0499400.1.five_prime_UTR.2;Parent=LotjaGi1g1v0499400.1
LjG1.1_chr1	PGSB	gene	101523061	101528149	.	-	.	ID=LotjaGi1g1v0499500_LC
LjG1.1_chr1	PGSB	mRNA	101523061	101528149	.	-	.	ID=LotjaGi1g1v0499500_LC.1;Parent=LotjaGi1g1v0499500_LC;description=Zinc finger A20 and AN1 domain stress-associated protein;ahrdqual=*-*;GO=GO:0003677,GO:0008270,GO:0046872;Pfam=SSF57716;te-related=0
LjG1.1_chr1	PGSB	three_prime_UTR	101523061	101527181	.	-	.	ID=LotjaGi1g1v0499500_LC.1.three_prime_UTR.1;Parent=LotjaGi1g1v0499500_LC.1
LjG1.1_chr1	PGSB	exon	101523061	101528149	.	-	.	ID=LotjaGi1g1v0499500_LC.1.exon.1;Parent=LotjaGi1g1v0499500_LC.1
LjG1.1_chr1	PGSB	CDS	101527182	101527553	.	-	0	ID=LotjaGi1g1v0499500_LC.1.CDS.1;Parent=LotjaGi1g1v0499500_LC.1
LjG1.1_chr1	PGSB	five_prime_UTR	101527554	101528149	.	-	.	ID=LotjaGi1g1v0499500_LC.1.five_prime_UTR.2;Parent=LotjaGi1g1v0499500_LC.1
###
LjG1.1_chr1	PGSB	five_prime_UTR	101527554	101528149	.	-	.	ID=LotjaGi1g1v0499500_LC.1.five_prime_UTR.2;Parent=LotjaGi1g1v0499500_LC.1
LjG1.1_chr1	PGSB	gene	101528119	101532101	.	+	.	ID=LotjaGi1g1v0499600
LjG1.1_chr1	PGSB	mRNA	101528119	101532101	.	+	.	ID=LotjaGi1g1v0499600.1;Parent=LotjaGi1g1v0499600;description=Retrovirus-related Pol polyprotein from transposon TNT 1-94;ahrdqual=*-*;GO=GO:0003676,GO:0015074;Pfam=PF14223;te-related=1
LjG1.1_chr1	PGSB	five_prime_UTR	101528119	101528406	.	+	.	ID=LotjaGi1g1v0499600.1.five_prime_UTR.1;Parent=LotjaGi1g1v0499600.1
LjG1.1_chr1	PGSB	exon	101528119	101529946	.	+	.	ID=LotjaGi1g1v0499600.1.exon.1;Parent=LotjaGi1g1v0499600.1
LjG1.1_chr1	PGSB	CDS	101528407	101529946	.	+	0	ID=LotjaGi1g1v0499600.1.CDS.1;Parent=LotjaGi1g1v0499600.1
LjG1.1_chr1	PGSB	CDS	101530135	101530145	.	+	2	ID=LotjaGi1g1v0499600.1.CDS.2;Parent=LotjaGi1g1v0499600.1
LjG1.1_chr1	PGSB	exon	101530135	101532101	.	+	.	ID=LotjaGi1g1v0499600.1.exon.2;Parent=LotjaGi1g1v0499600.1
LjG1.1_chr1	PGSB	three_prime_UTR	101530146	101532101	.	+	.	ID=LotjaGi1g1v0499600.1.three_prime_UTR.2;Parent=LotjaGi1g1v0499600.1
###
LjG1.1_chr1	PGSB	three_prime_UTR	101530146	101532101	.	+	.	ID=LotjaGi1g1v0499600.1.three_prime_UTR.2;Parent=LotjaGi1g1v0499600.1
LjG1.1_chr1	PGSB	gene	101572030	101579527	.	-	.	ID=LotjaGi1g1v0499700
LjG1.1_chr1	PGSB	mRNA	101572030	101579527	.	-	.	ID=LotjaGi1g1v0499700.1;Parent=LotjaGi1g1v0499700;description=WRKY family transcription factor;ahrdqual=***;GO=GO:0003677,GO:0003700,GO:0005634,GO:0006351,GO:0006355,GO:0006952,GO:0043565;IPR=IPR003657,IPR003657;Pfam=PF03106,SSF118290;te-related=0
LjG1.1_chr1	PGSB	three_prime_UTR	101572030	101572504	.	-	.	ID=LotjaGi1g1v0499700.1.three_prime_UTR.1;Parent=LotjaGi1g1v0499700.1
LjG1.1_chr1	PGSB	exon	101572030	101573350	.	-	.	ID=LotjaGi1g1v0499700.1.exon.1;Parent=LotjaGi1g1v0499700.1
LjG1.1_chr1	PGSB	CDS	101572505	101573350	.	-	0	ID=LotjaGi1g1v0499700.1.CDS.1;Parent=LotjaGi1g1v0499700.1
LjG1.1_chr1	PGSB	exon	101577297	101577410	.	-	.	ID=LotjaGi1g1v0499700.1.exon.2;Parent=LotjaGi1g1v0499700.1
LjG1.1_chr1	PGSB	CDS	101577297	101577410	.	-	0	ID=LotjaGi1g1v0499700.1.CDS.2;Parent=LotjaGi1g1v0499700.1
LjG1.1_chr1	PGSB	exon	101577525	101578055	.	-	.	ID=LotjaGi1g1v0499700.1.exon.3;Parent=LotjaGi1g1v0499700.1
LjG1.1_chr1	PGSB	CDS	101577525	101578055	.	-	0	ID=LotjaGi1g1v0499700.1.CDS.3;Parent=LotjaGi1g1v0499700.1
LjG1.1_chr1	PGSB	CDS	101578971	101579069	.	-	0	ID=LotjaGi1g1v0499700.1.CDS.4;Parent=LotjaGi1g1v0499700.1
LjG1.1_chr1	PGSB	exon	101578971	101579527	.	-	.	ID=LotjaGi1g1v0499700.1.exon.4;Parent=LotjaGi1g1v0499700.1
LjG1.1_chr1	PGSB	five_prime_UTR	101579070	101579527	.	-	.	ID=LotjaGi1g1v0499700.1.five_prime_UTR.2;Parent=LotjaGi1g1v0499700.1
###
LjG1.1_chr1	PGSB	five_prime_UTR	101579070	101579527	.	-	.	ID=LotjaGi1g1v0499700.1.five_prime_UTR.2;Parent=LotjaGi1g1v0499700.1
LjG1.1_chr1	PGSB	gene	101584004	101584725	.	+	.	ID=LotjaGi1g1v0499800_LC
LjG1.1_chr1	PGSB	mRNA	101584004	101584725	.	+	.	ID=LotjaGi1g1v0499800_LC.1;Parent=LotjaGi1g1v0499800_LC;description=N-acetyl-gamma-glutamyl-phosphate reductase, putative;ahrdqual=*-*;GO=GO:0003942,GO:0005737,GO:0006526,GO:0008652,GO:0016491,GO:0016620,GO:0046983,GO:0051287,GO:0055114;te-related=0
LjG1.1_chr1	PGSB	exon	101584004	101584081	.	+	.	ID=LotjaGi1g1v0499800_LC.1.exon.1;Parent=LotjaGi1g1v0499800_LC.1
LjG1.1_chr1	PGSB	CDS	101584004	101584081	.	+	0	ID=LotjaGi1g1v0499800_LC.1.CDS.1;Parent=LotjaGi1g1v0499800_LC.1
LjG1.1_chr1	PGSB	CDS	101584282	101584593	.	+	0	ID=LotjaGi1g1v0499800_LC.1.CDS.2;Parent=LotjaGi1g1v0499800_LC.1
LjG1.1_chr1	PGSB	exon	101584282	101584725	.	+	.	ID=LotjaGi1g1v0499800_LC.1.exon.2;Parent=LotjaGi1g1v0499800_LC.1
LjG1.1_chr1	PGSB	three_prime_UTR	101584594	101584725	.	+	.	ID=LotjaGi1g1v0499800_LC.1.three_prime_UTR.1;Parent=LotjaGi1g1v0499800_LC.1
###
LjG1.1_chr1	PGSB	three_prime_UTR	101584594	101584725	.	+	.	ID=LotjaGi1g1v0499800_LC.1.three_prime_UTR.1;Parent=LotjaGi1g1v0499800_LC.1
LjG1.1_chr1	PGSB	gene	101596227	101600414	.	-	.	ID=LotjaGi1g1v0499900
LjG1.1_chr1	PGSB	mRNA	101596227	101600414	.	-	.	ID=LotjaGi1g1v0499900.1;Parent=LotjaGi1g1v0499900;description=2-aminoethanethiol dioxygenase;ahrdqual=***;GO=GO:0016491,GO:0016702,GO:0047800,GO:0051213,GO:0055114;IPR=IPR011051,IPR012864;Pfam=SSF51182,PF07847;te-related=0
LjG1.1_chr1	PGSB	three_prime_UTR	101596227	101597235	.	-	.	ID=LotjaGi1g1v0499900.1.three_prime_UTR.1;Parent=LotjaGi1g1v0499900.1
LjG1.1_chr1	PGSB	exon	101596227	101597357	.	-	.	ID=LotjaGi1g1v0499900.1.exon.1;Parent=LotjaGi1g1v0499900.1
LjG1.1_chr1	PGSB	CDS	101597236	101597357	.	-	2	ID=LotjaGi1g1v0499900.1.CDS.1;Parent=LotjaGi1g1v0499900.1
LjG1.1_chr1	PGSB	exon	101597801	101598019	.	-	.	ID=LotjaGi1g1v0499900.1.exon.2;Parent=LotjaGi1g1v0499900.1
LjG1.1_chr1	PGSB	CDS	101597801	101598019	.	-	2	ID=LotjaGi1g1v0499900.1.CDS.2;Parent=LotjaGi1g1v0499900.1
LjG1.1_chr1	PGSB	exon	101598459	101598621	.	-	.	ID=LotjaGi1g1v0499900.1.exon.3;Parent=LotjaGi1g1v0499900.1
LjG1.1_chr1	PGSB	CDS	101598459	101598621	.	-	0	ID=LotjaGi1g1v0499900.1.CDS.3;Parent=LotjaGi1g1v0499900.1
LjG1.1_chr1	PGSB	exon	101598715	101598833	.	-	.	ID=LotjaGi1g1v0499900.1.exon.4;Parent=LotjaGi1g1v0499900.1
LjG1.1_chr1	PGSB	CDS	101598715	101598833	.	-	2	ID=LotjaGi1g1v0499900.1.CDS.4;Parent=LotjaGi1g1v0499900.1
LjG1.1_chr1	PGSB	CDS	101599748	101599973	.	-	0	ID=LotjaGi1g1v0499900.1.CDS.5;Parent=LotjaGi1g1v0499900.1
LjG1.1_chr1	PGSB	exon	101599748	101600414	.	-	.	ID=LotjaGi1g1v0499900.1.exon.5;Parent=LotjaGi1g1v0499900.1
LjG1.1_chr1	PGSB	five_prime_UTR	101599974	101600414	.	-	.	ID=LotjaGi1g1v0499900.1.five_prime_UTR.2;Parent=LotjaGi1g1v0499900.1
###
LjG1.1_chr1	PGSB	five_prime_UTR	101599974	101600414	.	-	.	ID=LotjaGi1g1v0499900.1.five_prime_UTR.2;Parent=LotjaGi1g1v0499900.1
LjG1.1_chr1	PGSB	gene	101609246	101619224	.	-	.	ID=LotjaGi1g1v0500000
LjG1.1_chr1	PGSB	mRNA	101609246	101619224	.	-	.	ID=LotjaGi1g1v0500000.1;Parent=LotjaGi1g1v0500000;description=Elongation factor 4;ahrdqual=***;GO=GO:0003746,GO:0003924,GO:0005525,GO:0006414;IPR=IPR009000,IPR027417,IPR004161,IPR013842,IPR005225,IPR000640,IPR009022,IPR006297,IPR009022;Pfam=SSF50447,SSF52540,PF03144,PF06421,TIGR00231,PF00679,SSF54980,TIGR01393,SSF54980,PF00009;te-related=0
LjG1.1_chr1	PGSB	exon	101609246	101614120	.	-	.	ID=LotjaGi1g1v0500000.1.exon.1;Parent=LotjaGi1g1v0500000.1
LjG1.1_chr1	PGSB	three_prime_UTR	101609246	101614120	.	-	.	ID=LotjaGi1g1v0500000.1.three_prime_UTR.1;Parent=LotjaGi1g1v0500000.1
LjG1.1_chr1	PGSB	three_prime_UTR	101615067	101615092	.	-	.	ID=LotjaGi1g1v0500000.1.three_prime_UTR.2;Parent=LotjaGi1g1v0500000.1
LjG1.1_chr1	PGSB	exon	101615067	101615258	.	-	.	ID=LotjaGi1g1v0500000.1.exon.2;Parent=LotjaGi1g1v0500000.1
LjG1.1_chr1	PGSB	CDS	101615093	101615258	.	-	1	ID=LotjaGi1g1v0500000.1.CDS.1;Parent=LotjaGi1g1v0500000.1
LjG1.1_chr1	PGSB	exon	101615452	101615511	.	-	.	ID=LotjaGi1g1v0500000.1.exon.3;Parent=LotjaGi1g1v0500000.1
LjG1.1_chr1	PGSB	CDS	101615452	101615511	.	-	1	ID=LotjaGi1g1v0500000.1.CDS.2;Parent=LotjaGi1g1v0500000.1
LjG1.1_chr1	PGSB	exon	101615594	101615734	.	-	.	ID=LotjaGi1g1v0500000.1.exon.4;Parent=LotjaGi1g1v0500000.1
LjG1.1_chr1	PGSB	CDS	101615594	101615734	.	-	1	ID=LotjaGi1g1v0500000.1.CDS.3;Parent=LotjaGi1g1v0500000.1
LjG1.1_chr1	PGSB	exon	101616062	101616175	.	-	.	ID=LotjaGi1g1v0500000.1.exon.5;Parent=LotjaGi1g1v0500000.1
LjG1.1_chr1	PGSB	CDS	101616062	101616175	.	-	1	ID=LotjaGi1g1v0500000.1.CDS.4;Parent=LotjaGi1g1v0500000.1
LjG1.1_chr1	PGSB	exon	101616372	101616443	.	-	.	ID=LotjaGi1g1v0500000.1.exon.6;Parent=LotjaGi1g1v0500000.1
LjG1.1_chr1	PGSB	CDS	101616372	101616443	.	-	1	ID=LotjaGi1g1v0500000.1.CDS.5;Parent=LotjaGi1g1v0500000.1
LjG1.1_chr1	PGSB	exon	101616532	101616636	.	-	.	ID=LotjaGi1g1v0500000.1.exon.7;Parent=LotjaGi1g1v0500000.1
LjG1.1_chr1	PGSB	CDS	101616532	101616636	.	-	1	ID=LotjaGi1g1v0500000.1.CDS.6;Parent=LotjaGi1g1v0500000.1
LjG1.1_chr1	PGSB	exon	101616709	101616776	.	-	.	ID=LotjaGi1g1v0500000.1.exon.8;Parent=LotjaGi1g1v0500000.1
LjG1.1_chr1	PGSB	CDS	101616709	101616776	.	-	0	ID=LotjaGi1g1v0500000.1.CDS.7;Parent=LotjaGi1g1v0500000.1
LjG1.1_chr1	PGSB	exon	101617015	101617069	.	-	.	ID=LotjaGi1g1v0500000.1.exon.9;Parent=LotjaGi1g1v0500000.1
LjG1.1_chr1	PGSB	CDS	101617015	101617069	.	-	1	ID=LotjaGi1g1v0500000.1.CDS.8;Parent=LotjaGi1g1v0500000.1
LjG1.1_chr1	PGSB	exon	101617170	101617326	.	-	.	ID=LotjaGi1g1v0500000.1.exon.10;Parent=LotjaGi1g1v0500000.1
LjG1.1_chr1	PGSB	CDS	101617170	101617326	.	-	2	ID=LotjaGi1g1v0500000.1.CDS.9;Parent=LotjaGi1g1v0500000.1
LjG1.1_chr1	PGSB	exon	101617734	101618484	.	-	.	ID=LotjaGi1g1v0500000.1.exon.11;Parent=LotjaGi1g1v0500000.1
LjG1.1_chr1	PGSB	CDS	101617734	101618484	.	-	0	ID=LotjaGi1g1v0500000.1.CDS.10;Parent=LotjaGi1g1v0500000.1
LjG1.1_chr1	PGSB	CDS	101618730	101619053	.	-	0	ID=LotjaGi1g1v0500000.1.CDS.11;Parent=LotjaGi1g1v0500000.1
LjG1.1_chr1	PGSB	exon	101618730	101619224	.	-	.	ID=LotjaGi1g1v0500000.1.exon.12;Parent=LotjaGi1g1v0500000.1
LjG1.1_chr1	PGSB	five_prime_UTR	101619054	101619224	.	-	.	ID=LotjaGi1g1v0500000.1.five_prime_UTR.3;Parent=LotjaGi1g1v0500000.1
LjG1.1_chr1	PGSB	mRNA	101609246	101619224	.	-	.	ID=LotjaGi1g1v0500000.2;Parent=LotjaGi1g1v0500000;description=Elongation factor 4;ahrdqual=***;GO=GO:0003746,GO:0003924,GO:0005525,GO:0006414;IPR=IPR004161,IPR006297,IPR005225,IPR027417,IPR009022,IPR009000;Pfam=PF03144,TIGR01393,PF00009,TIGR00231,SSF52540,SSF54980,SSF50447;te-related=0
LjG1.1_chr1	PGSB	exon	101609246	101614120	.	-	.	ID=LotjaGi1g1v0500000.2.exon.1;Parent=LotjaGi1g1v0500000.2
LjG1.1_chr1	PGSB	three_prime_UTR	101609246	101614120	.	-	.	ID=LotjaGi1g1v0500000.2.three_prime_UTR.1;Parent=LotjaGi1g1v0500000.2
LjG1.1_chr1	PGSB	exon	101615067	101615258	.	-	.	ID=LotjaGi1g1v0500000.2.exon.2;Parent=LotjaGi1g1v0500000.2
LjG1.1_chr1	PGSB	three_prime_UTR	101615067	101615258	.	-	.	ID=LotjaGi1g1v0500000.2.three_prime_UTR.2;Parent=LotjaGi1g1v0500000.2
LjG1.1_chr1	PGSB	exon	101615452	101615511	.	-	.	ID=LotjaGi1g1v0500000.2.exon.3;Parent=LotjaGi1g1v0500000.2
LjG1.1_chr1	PGSB	three_prime_UTR	101615452	101615511	.	-	.	ID=LotjaGi1g1v0500000.2.three_prime_UTR.3;Parent=LotjaGi1g1v0500000.2
LjG1.1_chr1	PGSB	exon	101615594	101615734	.	-	.	ID=LotjaGi1g1v0500000.2.exon.4;Parent=LotjaGi1g1v0500000.2
LjG1.1_chr1	PGSB	three_prime_UTR	101615594	101615734	.	-	.	ID=LotjaGi1g1v0500000.2.three_prime_UTR.4;Parent=LotjaGi1g1v0500000.2
LjG1.1_chr1	PGSB	three_prime_UTR	101616062	101616158	.	-	.	ID=LotjaGi1g1v0500000.2.three_prime_UTR.5;Parent=LotjaGi1g1v0500000.2
LjG1.1_chr1	PGSB	exon	101616062	101616175	.	-	.	ID=LotjaGi1g1v0500000.2.exon.5;Parent=LotjaGi1g1v0500000.2
LjG1.1_chr1	PGSB	CDS	101616159	101616175	.	-	2	ID=LotjaGi1g1v0500000.2.CDS.1;Parent=LotjaGi1g1v0500000.2
LjG1.1_chr1	PGSB	exon	101616372	101616443	.	-	.	ID=LotjaGi1g1v0500000.2.exon.6;Parent=LotjaGi1g1v0500000.2
LjG1.1_chr1	PGSB	CDS	101616372	101616443	.	-	2	ID=LotjaGi1g1v0500000.2.CDS.2;Parent=LotjaGi1g1v0500000.2
LjG1.1_chr1	PGSB	exon	101616536	101616636	.	-	.	ID=LotjaGi1g1v0500000.2.exon.7;Parent=LotjaGi1g1v0500000.2
LjG1.1_chr1	PGSB	CDS	101616536	101616636	.	-	1	ID=LotjaGi1g1v0500000.2.CDS.3;Parent=LotjaGi1g1v0500000.2
LjG1.1_chr1	PGSB	exon	101616709	101616776	.	-	.	ID=LotjaGi1g1v0500000.2.exon.8;Parent=LotjaGi1g1v0500000.2
LjG1.1_chr1	PGSB	CDS	101616709	101616776	.	-	0	ID=LotjaGi1g1v0500000.2.CDS.4;Parent=LotjaGi1g1v0500000.2
LjG1.1_chr1	PGSB	exon	101617015	101617069	.	-	.	ID=LotjaGi1g1v0500000.2.exon.9;Parent=LotjaGi1g1v0500000.2
LjG1.1_chr1	PGSB	CDS	101617015	101617069	.	-	1	ID=LotjaGi1g1v0500000.2.CDS.5;Parent=LotjaGi1g1v0500000.2
LjG1.1_chr1	PGSB	exon	101617170	101617326	.	-	.	ID=LotjaGi1g1v0500000.2.exon.10;Parent=LotjaGi1g1v0500000.2
LjG1.1_chr1	PGSB	CDS	101617170	101617326	.	-	2	ID=LotjaGi1g1v0500000.2.CDS.6;Parent=LotjaGi1g1v0500000.2
LjG1.1_chr1	PGSB	exon	101617734	101618484	.	-	.	ID=LotjaGi1g1v0500000.2.exon.11;Parent=LotjaGi1g1v0500000.2
LjG1.1_chr1	PGSB	CDS	101617734	101618484	.	-	0	ID=LotjaGi1g1v0500000.2.CDS.7;Parent=LotjaGi1g1v0500000.2
LjG1.1_chr1	PGSB	CDS	101618730	101619053	.	-	0	ID=LotjaGi1g1v0500000.2.CDS.8;Parent=LotjaGi1g1v0500000.2
LjG1.1_chr1	PGSB	exon	101618730	101619224	.	-	.	ID=LotjaGi1g1v0500000.2.exon.12;Parent=LotjaGi1g1v0500000.2
LjG1.1_chr1	PGSB	five_prime_UTR	101619054	101619224	.	-	.	ID=LotjaGi1g1v0500000.2.five_prime_UTR.6;Parent=LotjaGi1g1v0500000.2
LjG1.1_chr1	PGSB	mRNA	101613453	101619116	.	-	.	ID=LotjaGi1g1v0500000.3;Parent=LotjaGi1g1v0500000;description=Elongation factor 4;ahrdqual=***;GO=GO:0003746,GO:0003924,GO:0005525,GO:0006414;te-related=0
LjG1.1_chr1	PGSB	exon	101613453	101614120	.	-	.	ID=LotjaGi1g1v0500000.3.exon.1;Parent=LotjaGi1g1v0500000.3
LjG1.1_chr1	PGSB	three_prime_UTR	101613453	101614120	.	-	.	ID=LotjaGi1g1v0500000.3.three_prime_UTR.1;Parent=LotjaGi1g1v0500000.3
LjG1.1_chr1	PGSB	exon	101614505	101614590	.	-	.	ID=LotjaGi1g1v0500000.3.exon.2;Parent=LotjaGi1g1v0500000.3
LjG1.1_chr1	PGSB	three_prime_UTR	101614505	101614590	.	-	.	ID=LotjaGi1g1v0500000.3.three_prime_UTR.2;Parent=LotjaGi1g1v0500000.3
LjG1.1_chr1	PGSB	three_prime_UTR	101615067	101615092	.	-	.	ID=LotjaGi1g1v0500000.3.three_prime_UTR.3;Parent=LotjaGi1g1v0500000.3
LjG1.1_chr1	PGSB	exon	101615067	101615258	.	-	.	ID=LotjaGi1g1v0500000.3.exon.3;Parent=LotjaGi1g1v0500000.3
LjG1.1_chr1	PGSB	CDS	101615093	101615258	.	-	1	ID=LotjaGi1g1v0500000.3.CDS.1;Parent=LotjaGi1g1v0500000.3
LjG1.1_chr1	PGSB	exon	101615452	101615511	.	-	.	ID=LotjaGi1g1v0500000.3.exon.4;Parent=LotjaGi1g1v0500000.3
LjG1.1_chr1	PGSB	CDS	101615452	101615511	.	-	1	ID=LotjaGi1g1v0500000.3.CDS.2;Parent=LotjaGi1g1v0500000.3
LjG1.1_chr1	PGSB	exon	101615594	101615734	.	-	.	ID=LotjaGi1g1v0500000.3.exon.5;Parent=LotjaGi1g1v0500000.3
LjG1.1_chr1	PGSB	CDS	101615594	101615734	.	-	1	ID=LotjaGi1g1v0500000.3.CDS.3;Parent=LotjaGi1g1v0500000.3
LjG1.1_chr1	PGSB	exon	101616062	101616175	.	-	.	ID=LotjaGi1g1v0500000.3.exon.6;Parent=LotjaGi1g1v0500000.3
LjG1.1_chr1	PGSB	CDS	101616062	101616175	.	-	1	ID=LotjaGi1g1v0500000.3.CDS.4;Parent=LotjaGi1g1v0500000.3
LjG1.1_chr1	PGSB	exon	101616372	101616443	.	-	.	ID=LotjaGi1g1v0500000.3.exon.7;Parent=LotjaGi1g1v0500000.3
LjG1.1_chr1	PGSB	CDS	101616372	101616443	.	-	1	ID=LotjaGi1g1v0500000.3.CDS.5;Parent=LotjaGi1g1v0500000.3
LjG1.1_chr1	PGSB	exon	101616532	101616636	.	-	.	ID=LotjaGi1g1v0500000.3.exon.8;Parent=LotjaGi1g1v0500000.3
LjG1.1_chr1	PGSB	CDS	101616532	101616636	.	-	1	ID=LotjaGi1g1v0500000.3.CDS.6;Parent=LotjaGi1g1v0500000.3
LjG1.1_chr1	PGSB	exon	101616709	101616776	.	-	.	ID=LotjaGi1g1v0500000.3.exon.9;Parent=LotjaGi1g1v0500000.3
LjG1.1_chr1	PGSB	CDS	101616709	101616776	.	-	0	ID=LotjaGi1g1v0500000.3.CDS.7;Parent=LotjaGi1g1v0500000.3
LjG1.1_chr1	PGSB	exon	101617015	101617069	.	-	.	ID=LotjaGi1g1v0500000.3.exon.10;Parent=LotjaGi1g1v0500000.3
LjG1.1_chr1	PGSB	CDS	101617015	101617069	.	-	1	ID=LotjaGi1g1v0500000.3.CDS.8;Parent=LotjaGi1g1v0500000.3
LjG1.1_chr1	PGSB	exon	101617170	101617326	.	-	.	ID=LotjaGi1g1v0500000.3.exon.11;Parent=LotjaGi1g1v0500000.3
LjG1.1_chr1	PGSB	CDS	101617170	101617326	.	-	2	ID=LotjaGi1g1v0500000.3.CDS.9;Parent=LotjaGi1g1v0500000.3
LjG1.1_chr1	PGSB	exon	101617734	101618484	.	-	.	ID=LotjaGi1g1v0500000.3.exon.12;Parent=LotjaGi1g1v0500000.3
LjG1.1_chr1	PGSB	CDS	101617734	101618484	.	-	0	ID=LotjaGi1g1v0500000.3.CDS.10;Parent=LotjaGi1g1v0500000.3
LjG1.1_chr1	PGSB	CDS	101618730	101619053	.	-	0	ID=LotjaGi1g1v0500000.3.CDS.11;Parent=LotjaGi1g1v0500000.3
LjG1.1_chr1	PGSB	exon	101618730	101619116	.	-	.	ID=LotjaGi1g1v0500000.3.exon.13;Parent=LotjaGi1g1v0500000.3
LjG1.1_chr1	PGSB	five_prime_UTR	101619054	101619116	.	-	.	ID=LotjaGi1g1v0500000.3.five_prime_UTR.4;Parent=LotjaGi1g1v0500000.3
LjG1.1_chr1	PGSB	mRNA	101613750	101619123	.	-	.	ID=LotjaGi1g1v0500000.4;Parent=LotjaGi1g1v0500000;description=Elongation factor 4;ahrdqual=***;GO=GO:0003746,GO:0003924,GO:0005525,GO:0006414;te-related=0
LjG1.1_chr1	PGSB	exon	101613750	101614590	.	-	.	ID=LotjaGi1g1v0500000.4.exon.1;Parent=LotjaGi1g1v0500000.4
LjG1.1_chr1	PGSB	three_prime_UTR	101613750	101614590	.	-	.	ID=LotjaGi1g1v0500000.4.three_prime_UTR.1;Parent=LotjaGi1g1v0500000.4
LjG1.1_chr1	PGSB	three_prime_UTR	101615067	101615092	.	-	.	ID=LotjaGi1g1v0500000.4.three_prime_UTR.2;Parent=LotjaGi1g1v0500000.4
LjG1.1_chr1	PGSB	exon	101615067	101615258	.	-	.	ID=LotjaGi1g1v0500000.4.exon.2;Parent=LotjaGi1g1v0500000.4
LjG1.1_chr1	PGSB	CDS	101615093	101615258	.	-	1	ID=LotjaGi1g1v0500000.4.CDS.1;Parent=LotjaGi1g1v0500000.4
LjG1.1_chr1	PGSB	exon	101615452	101615511	.	-	.	ID=LotjaGi1g1v0500000.4.exon.3;Parent=LotjaGi1g1v0500000.4
LjG1.1_chr1	PGSB	CDS	101615452	101615511	.	-	1	ID=LotjaGi1g1v0500000.4.CDS.2;Parent=LotjaGi1g1v0500000.4
LjG1.1_chr1	PGSB	exon	101615594	101615734	.	-	.	ID=LotjaGi1g1v0500000.4.exon.4;Parent=LotjaGi1g1v0500000.4
LjG1.1_chr1	PGSB	CDS	101615594	101615734	.	-	1	ID=LotjaGi1g1v0500000.4.CDS.3;Parent=LotjaGi1g1v0500000.4
LjG1.1_chr1	PGSB	exon	101616062	101616175	.	-	.	ID=LotjaGi1g1v0500000.4.exon.5;Parent=LotjaGi1g1v0500000.4
LjG1.1_chr1	PGSB	CDS	101616062	101616175	.	-	1	ID=LotjaGi1g1v0500000.4.CDS.4;Parent=LotjaGi1g1v0500000.4
LjG1.1_chr1	PGSB	exon	101616372	101616443	.	-	.	ID=LotjaGi1g1v0500000.4.exon.6;Parent=LotjaGi1g1v0500000.4
LjG1.1_chr1	PGSB	CDS	101616372	101616443	.	-	1	ID=LotjaGi1g1v0500000.4.CDS.5;Parent=LotjaGi1g1v0500000.4
LjG1.1_chr1	PGSB	exon	101616532	101616636	.	-	.	ID=LotjaGi1g1v0500000.4.exon.7;Parent=LotjaGi1g1v0500000.4
LjG1.1_chr1	PGSB	CDS	101616532	101616636	.	-	1	ID=LotjaGi1g1v0500000.4.CDS.6;Parent=LotjaGi1g1v0500000.4
LjG1.1_chr1	PGSB	exon	101616709	101616776	.	-	.	ID=LotjaGi1g1v0500000.4.exon.8;Parent=LotjaGi1g1v0500000.4
LjG1.1_chr1	PGSB	CDS	101616709	101616776	.	-	0	ID=LotjaGi1g1v0500000.4.CDS.7;Parent=LotjaGi1g1v0500000.4
LjG1.1_chr1	PGSB	exon	101617015	101617069	.	-	.	ID=LotjaGi1g1v0500000.4.exon.9;Parent=LotjaGi1g1v0500000.4
LjG1.1_chr1	PGSB	CDS	101617015	101617069	.	-	1	ID=LotjaGi1g1v0500000.4.CDS.8;Parent=LotjaGi1g1v0500000.4
LjG1.1_chr1	PGSB	exon	101617170	101617326	.	-	.	ID=LotjaGi1g1v0500000.4.exon.10;Parent=LotjaGi1g1v0500000.4
LjG1.1_chr1	PGSB	CDS	101617170	101617326	.	-	2	ID=LotjaGi1g1v0500000.4.CDS.9;Parent=LotjaGi1g1v0500000.4
LjG1.1_chr1	PGSB	exon	101617734	101618484	.	-	.	ID=LotjaGi1g1v0500000.4.exon.11;Parent=LotjaGi1g1v0500000.4
LjG1.1_chr1	PGSB	CDS	101617734	101618484	.	-	0	ID=LotjaGi1g1v0500000.4.CDS.10;Parent=LotjaGi1g1v0500000.4
LjG1.1_chr1	PGSB	CDS	101618730	101619053	.	-	0	ID=LotjaGi1g1v0500000.4.CDS.11;Parent=LotjaGi1g1v0500000.4
LjG1.1_chr1	PGSB	exon	101618730	101619123	.	-	.	ID=LotjaGi1g1v0500000.4.exon.12;Parent=LotjaGi1g1v0500000.4
LjG1.1_chr1	PGSB	five_prime_UTR	101619054	101619123	.	-	.	ID=LotjaGi1g1v0500000.4.five_prime_UTR.3;Parent=LotjaGi1g1v0500000.4
LjG1.1_chr1	PGSB	mRNA	101615093	101619053	.	-	.	ID=LotjaGi1g1v0500000.5;Parent=LotjaGi1g1v0500000;description=Elongation factor 4;ahrdqual=***;GO=GO:0003746,GO:0003924,GO:0005525,GO:0006414;te-related=0
LjG1.1_chr1	PGSB	exon	101615093	101615258	.	-	.	ID=LotjaGi1g1v0500000.5.exon.1;Parent=LotjaGi1g1v0500000.5
LjG1.1_chr1	PGSB	CDS	101615093	101615258	.	-	1	ID=LotjaGi1g1v0500000.5.CDS.1;Parent=LotjaGi1g1v0500000.5
LjG1.1_chr1	PGSB	exon	101615452	101615511	.	-	.	ID=LotjaGi1g1v0500000.5.exon.2;Parent=LotjaGi1g1v0500000.5
LjG1.1_chr1	PGSB	CDS	101615452	101615511	.	-	1	ID=LotjaGi1g1v0500000.5.CDS.2;Parent=LotjaGi1g1v0500000.5
LjG1.1_chr1	PGSB	exon	101615594	101615734	.	-	.	ID=LotjaGi1g1v0500000.5.exon.3;Parent=LotjaGi1g1v0500000.5
LjG1.1_chr1	PGSB	CDS	101615594	101615734	.	-	1	ID=LotjaGi1g1v0500000.5.CDS.3;Parent=LotjaGi1g1v0500000.5
LjG1.1_chr1	PGSB	exon	101616062	101616175	.	-	.	ID=LotjaGi1g1v0500000.5.exon.4;Parent=LotjaGi1g1v0500000.5
LjG1.1_chr1	PGSB	CDS	101616062	101616175	.	-	1	ID=LotjaGi1g1v0500000.5.CDS.4;Parent=LotjaGi1g1v0500000.5
LjG1.1_chr1	PGSB	exon	101616372	101616443	.	-	.	ID=LotjaGi1g1v0500000.5.exon.5;Parent=LotjaGi1g1v0500000.5
LjG1.1_chr1	PGSB	CDS	101616372	101616443	.	-	1	ID=LotjaGi1g1v0500000.5.CDS.5;Parent=LotjaGi1g1v0500000.5
LjG1.1_chr1	PGSB	exon	101616532	101616636	.	-	.	ID=LotjaGi1g1v0500000.5.exon.6;Parent=LotjaGi1g1v0500000.5
LjG1.1_chr1	PGSB	CDS	101616532	101616636	.	-	1	ID=LotjaGi1g1v0500000.5.CDS.6;Parent=LotjaGi1g1v0500000.5
LjG1.1_chr1	PGSB	exon	101616709	101616776	.	-	.	ID=LotjaGi1g1v0500000.5.exon.7;Parent=LotjaGi1g1v0500000.5
LjG1.1_chr1	PGSB	CDS	101616709	101616776	.	-	0	ID=LotjaGi1g1v0500000.5.CDS.7;Parent=LotjaGi1g1v0500000.5
LjG1.1_chr1	PGSB	exon	101617015	101617069	.	-	.	ID=LotjaGi1g1v0500000.5.exon.8;Parent=LotjaGi1g1v0500000.5
LjG1.1_chr1	PGSB	CDS	101617015	101617069	.	-	1	ID=LotjaGi1g1v0500000.5.CDS.8;Parent=LotjaGi1g1v0500000.5
LjG1.1_chr1	PGSB	exon	101617170	101617326	.	-	.	ID=LotjaGi1g1v0500000.5.exon.9;Parent=LotjaGi1g1v0500000.5
LjG1.1_chr1	PGSB	CDS	101617170	101617326	.	-	2	ID=LotjaGi1g1v0500000.5.CDS.9;Parent=LotjaGi1g1v0500000.5
LjG1.1_chr1	PGSB	exon	101617734	101618484	.	-	.	ID=LotjaGi1g1v0500000.5.exon.10;Parent=LotjaGi1g1v0500000.5
LjG1.1_chr1	PGSB	CDS	101617734	101618484	.	-	0	ID=LotjaGi1g1v0500000.5.CDS.10;Parent=LotjaGi1g1v0500000.5
LjG1.1_chr1	PGSB	exon	101618730	101619053	.	-	.	ID=LotjaGi1g1v0500000.5.exon.11;Parent=LotjaGi1g1v0500000.5
LjG1.1_chr1	PGSB	CDS	101618730	101619053	.	-	0	ID=LotjaGi1g1v0500000.5.CDS.11;Parent=LotjaGi1g1v0500000.5
###
LjG1.1_chr1	PGSB	CDS	101618730	101619053	.	-	0	ID=LotjaGi1g1v0500000.5.CDS.11;Parent=LotjaGi1g1v0500000.5
LjG1.1_chr1	PGSB	gene	101619958	101623161	.	-	.	ID=LotjaGi1g1v0500100
LjG1.1_chr1	PGSB	mRNA	101619958	101623161	.	-	.	ID=LotjaGi1g1v0500100.1;Parent=LotjaGi1g1v0500100;description=Quinohemoprotein ethanol dehydrogenase type-1;ahrdqual=***;IPR=IPR011047,IPR002372,IPR002372;Pfam=SSF50998,PF13360,PF13360;te-related=0
LjG1.1_chr1	PGSB	three_prime_UTR	101619958	101620310	.	-	.	ID=LotjaGi1g1v0500100.1.three_prime_UTR.1;Parent=LotjaGi1g1v0500100.1
LjG1.1_chr1	PGSB	exon	101619958	101620763	.	-	.	ID=LotjaGi1g1v0500100.1.exon.1;Parent=LotjaGi1g1v0500100.1
LjG1.1_chr1	PGSB	CDS	101620311	101620763	.	-	0	ID=LotjaGi1g1v0500100.1.CDS.1;Parent=LotjaGi1g1v0500100.1
LjG1.1_chr1	PGSB	exon	101621481	101622087	.	-	.	ID=LotjaGi1g1v0500100.1.exon.2;Parent=LotjaGi1g1v0500100.1
LjG1.1_chr1	PGSB	CDS	101621481	101622087	.	-	1	ID=LotjaGi1g1v0500100.1.CDS.2;Parent=LotjaGi1g1v0500100.1
LjG1.1_chr1	PGSB	exon	101622326	101622798	.	-	.	ID=LotjaGi1g1v0500100.1.exon.3;Parent=LotjaGi1g1v0500100.1
LjG1.1_chr1	PGSB	CDS	101622326	101622798	.	-	0	ID=LotjaGi1g1v0500100.1.CDS.3;Parent=LotjaGi1g1v0500100.1
LjG1.1_chr1	PGSB	CDS	101622917	101623018	.	-	0	ID=LotjaGi1g1v0500100.1.CDS.4;Parent=LotjaGi1g1v0500100.1
LjG1.1_chr1	PGSB	exon	101622917	101623161	.	-	.	ID=LotjaGi1g1v0500100.1.exon.4;Parent=LotjaGi1g1v0500100.1
LjG1.1_chr1	PGSB	five_prime_UTR	101623019	101623161	.	-	.	ID=LotjaGi1g1v0500100.1.five_prime_UTR.2;Parent=LotjaGi1g1v0500100.1
###
LjG1.1_chr1	PGSB	five_prime_UTR	101623019	101623161	.	-	.	ID=LotjaGi1g1v0500100.1.five_prime_UTR.2;Parent=LotjaGi1g1v0500100.1
LjG1.1_chr1	PGSB	gene	101631892	101632291	.	-	.	ID=LotjaGi1g1v0500200_LC
LjG1.1_chr1	PGSB	mRNA	101631892	101632291	.	-	.	ID=LotjaGi1g1v0500200_LC.1;Parent=LotjaGi1g1v0500200_LC;description=Pyrophosphate--fructose 6-phosphate 1-phosphotransferase subunit alpha;ahrdqual=*-*;GO=GO:0003824,GO:0003872,GO:0005524,GO:0005737,GO:0006096,GO:0008152,GO:0016301,GO:0016310,GO:0016740,GO:0046835,GO:0046872,GO:0047334,GO:0061615;te-related=0
LjG1.1_chr1	PGSB	three_prime_UTR	101631892	101631892	.	-	.	ID=LotjaGi1g1v0500200_LC.1.three_prime_UTR.1;Parent=LotjaGi1g1v0500200_LC.1
LjG1.1_chr1	PGSB	exon	101631892	101632291	.	-	.	ID=LotjaGi1g1v0500200_LC.1.exon.1;Parent=LotjaGi1g1v0500200_LC.1
LjG1.1_chr1	PGSB	CDS	101631893	101632291	.	-	0	ID=LotjaGi1g1v0500200_LC.1.CDS.1;Parent=LotjaGi1g1v0500200_LC.1
###
LjG1.1_chr1	PGSB	CDS	101631893	101632291	.	-	0	ID=LotjaGi1g1v0500200_LC.1.CDS.1;Parent=LotjaGi1g1v0500200_LC.1
LjG1.1_chr1	PGSB	gene	101648774	101653143	.	-	.	ID=LotjaGi1g1v0500300
LjG1.1_chr1	PGSB	mRNA	101648774	101653143	.	-	.	ID=LotjaGi1g1v0500300.1;Parent=LotjaGi1g1v0500300;description=Quinohemoprotein ethanol dehydrogenase, putative;ahrdqual=--*;GO=GO:0016491,GO:0018468,GO:0055114;IPR=IPR002372,IPR011047;Pfam=PF01011,SSF50998;te-related=0
LjG1.1_chr1	PGSB	three_prime_UTR	101648774	101650052	.	-	.	ID=LotjaGi1g1v0500300.1.three_prime_UTR.1;Parent=LotjaGi1g1v0500300.1
LjG1.1_chr1	PGSB	exon	101648774	101650481	.	-	.	ID=LotjaGi1g1v0500300.1.exon.1;Parent=LotjaGi1g1v0500300.1
LjG1.1_chr1	PGSB	CDS	101650053	101650481	.	-	0	ID=LotjaGi1g1v0500300.1.CDS.1;Parent=LotjaGi1g1v0500300.1
LjG1.1_chr1	PGSB	CDS	101651084	101651710	.	-	0	ID=LotjaGi1g1v0500300.1.CDS.2;Parent=LotjaGi1g1v0500300.1
LjG1.1_chr1	PGSB	exon	101651084	101653143	.	-	.	ID=LotjaGi1g1v0500300.1.exon.2;Parent=LotjaGi1g1v0500300.1
LjG1.1_chr1	PGSB	five_prime_UTR	101651711	101653143	.	-	.	ID=LotjaGi1g1v0500300.1.five_prime_UTR.2;Parent=LotjaGi1g1v0500300.1
LjG1.1_chr1	PGSB	mRNA	101648774	101653143	.	-	.	ID=LotjaGi1g1v0500300.2;Parent=LotjaGi1g1v0500300;description=Quinohemoprotein ethanol dehydrogenase type-1;ahrdqual=***;IPR=IPR002372,IPR002372,IPR011047;Pfam=PF13360,PF13360,SSF50998;te-related=0
LjG1.1_chr1	PGSB	three_prime_UTR	101648774	101650052	.	-	.	ID=LotjaGi1g1v0500300.2.three_prime_UTR.1;Parent=LotjaGi1g1v0500300.2
LjG1.1_chr1	PGSB	exon	101648774	101650481	.	-	.	ID=LotjaGi1g1v0500300.2.exon.1;Parent=LotjaGi1g1v0500300.2
LjG1.1_chr1	PGSB	CDS	101650053	101650481	.	-	0	ID=LotjaGi1g1v0500300.2.CDS.1;Parent=LotjaGi1g1v0500300.2
LjG1.1_chr1	PGSB	exon	101651084	101651690	.	-	.	ID=LotjaGi1g1v0500300.2.exon.2;Parent=LotjaGi1g1v0500300.2
LjG1.1_chr1	PGSB	CDS	101651084	101651690	.	-	1	ID=LotjaGi1g1v0500300.2.CDS.2;Parent=LotjaGi1g1v0500300.2
LjG1.1_chr1	PGSB	CDS	101652287	101652486	.	-	0	ID=LotjaGi1g1v0500300.2.CDS.3;Parent=LotjaGi1g1v0500300.2
LjG1.1_chr1	PGSB	exon	101652287	101652766	.	-	.	ID=LotjaGi1g1v0500300.2.exon.3;Parent=LotjaGi1g1v0500300.2
LjG1.1_chr1	PGSB	five_prime_UTR	101652487	101652766	.	-	.	ID=LotjaGi1g1v0500300.2.five_prime_UTR.2;Parent=LotjaGi1g1v0500300.2
LjG1.1_chr1	PGSB	exon	101652879	101653143	.	-	.	ID=LotjaGi1g1v0500300.2.exon.4;Parent=LotjaGi1g1v0500300.2
LjG1.1_chr1	PGSB	five_prime_UTR	101652879	101653143	.	-	.	ID=LotjaGi1g1v0500300.2.five_prime_UTR.3;Parent=LotjaGi1g1v0500300.2
###
LjG1.1_chr1	PGSB	five_prime_UTR	101652879	101653143	.	-	.	ID=LotjaGi1g1v0500300.2.five_prime_UTR.3;Parent=LotjaGi1g1v0500300.2
LjG1.1_chr1	PGSB	gene	101655387	101662507	.	-	.	ID=LotjaGi1g1v0500400
LjG1.1_chr1	PGSB	mRNA	101655387	101662507	.	-	.	ID=LotjaGi1g1v0500400.1;Parent=LotjaGi1g1v0500400;description=Polyvinylalcohol dehydrogenase-like protein;ahrdqual=*-*;IPR=IPR011047,IPR002372;Pfam=SSF50998,PF13360;te-related=0
LjG1.1_chr1	PGSB	three_prime_UTR	101655387	101655737	.	-	.	ID=LotjaGi1g1v0500400.1.three_prime_UTR.1;Parent=LotjaGi1g1v0500400.1
LjG1.1_chr1	PGSB	exon	101655387	101660239	.	-	.	ID=LotjaGi1g1v0500400.1.exon.1;Parent=LotjaGi1g1v0500400.1
LjG1.1_chr1	PGSB	CDS	101655738	101656103	.	-	0	ID=LotjaGi1g1v0500400.1.CDS.1;Parent=LotjaGi1g1v0500400.1
LjG1.1_chr1	PGSB	five_prime_UTR	101656104	101660239	.	-	.	ID=LotjaGi1g1v0500400.1.five_prime_UTR.2;Parent=LotjaGi1g1v0500400.1
LjG1.1_chr1	PGSB	exon	101661497	101661981	.	-	.	ID=LotjaGi1g1v0500400.1.exon.2;Parent=LotjaGi1g1v0500400.1
LjG1.1_chr1	PGSB	five_prime_UTR	101661497	101661981	.	-	.	ID=LotjaGi1g1v0500400.1.five_prime_UTR.3;Parent=LotjaGi1g1v0500400.1
LjG1.1_chr1	PGSB	exon	101662149	101662507	.	-	.	ID=LotjaGi1g1v0500400.1.exon.3;Parent=LotjaGi1g1v0500400.1
LjG1.1_chr1	PGSB	five_prime_UTR	101662149	101662507	.	-	.	ID=LotjaGi1g1v0500400.1.five_prime_UTR.4;Parent=LotjaGi1g1v0500400.1
LjG1.1_chr1	PGSB	mRNA	101655387	101662507	.	-	.	ID=LotjaGi1g1v0500400.2;Parent=LotjaGi1g1v0500400;description=Quinohemoprotein ethanol dehydrogenase type-1;ahrdqual=***;IPR=IPR002372,IPR002372,IPR011047;Pfam=PF13360,PF13360,SSF50998;te-related=0
LjG1.1_chr1	PGSB	three_prime_UTR	101655387	101655737	.	-	.	ID=LotjaGi1g1v0500400.2.three_prime_UTR.1;Parent=LotjaGi1g1v0500400.2
LjG1.1_chr1	PGSB	exon	101655387	101656223	.	-	.	ID=LotjaGi1g1v0500400.2.exon.1;Parent=LotjaGi1g1v0500400.2
LjG1.1_chr1	PGSB	CDS	101655738	101656223	.	-	0	ID=LotjaGi1g1v0500400.2.CDS.1;Parent=LotjaGi1g1v0500400.2
LjG1.1_chr1	PGSB	exon	101659636	101660239	.	-	.	ID=LotjaGi1g1v0500400.2.exon.2;Parent=LotjaGi1g1v0500400.2
LjG1.1_chr1	PGSB	CDS	101659636	101660239	.	-	1	ID=LotjaGi1g1v0500400.2.CDS.2;Parent=LotjaGi1g1v0500400.2
LjG1.1_chr1	PGSB	exon	101661497	101661981	.	-	.	ID=LotjaGi1g1v0500400.2.exon.3;Parent=LotjaGi1g1v0500400.2
LjG1.1_chr1	PGSB	CDS	101661497	101661981	.	-	0	ID=LotjaGi1g1v0500400.2.CDS.3;Parent=LotjaGi1g1v0500400.2
LjG1.1_chr1	PGSB	CDS	101662149	101662238	.	-	0	ID=LotjaGi1g1v0500400.2.CDS.4;Parent=LotjaGi1g1v0500400.2
LjG1.1_chr1	PGSB	exon	101662149	101662507	.	-	.	ID=LotjaGi1g1v0500400.2.exon.4;Parent=LotjaGi1g1v0500400.2
LjG1.1_chr1	PGSB	five_prime_UTR	101662239	101662507	.	-	.	ID=LotjaGi1g1v0500400.2.five_prime_UTR.2;Parent=LotjaGi1g1v0500400.2
###
LjG1.1_chr1	PGSB	five_prime_UTR	101662239	101662507	.	-	.	ID=LotjaGi1g1v0500400.2.five_prime_UTR.2;Parent=LotjaGi1g1v0500400.2
LjG1.1_chr1	PGSB	gene	101662562	101673381	.	+	.	ID=LotjaGi1g1v0500500
LjG1.1_chr1	PGSB	mRNA	101662562	101673381	.	+	.	ID=LotjaGi1g1v0500500.1;Parent=LotjaGi1g1v0500500;description=Quinohemoprotein ethanol dehydrogenase, putative;ahrdqual=--*;GO=GO:0016491,GO:0018468,GO:0055114;IPR=IPR011047,IPR002372,IPR002372;Pfam=SSF50998,PF13360,PF13360;te-related=0
LjG1.1_chr1	PGSB	five_prime_UTR	101662562	101662969	.	+	.	ID=LotjaGi1g1v0500500.1.five_prime_UTR.1;Parent=LotjaGi1g1v0500500.1
LjG1.1_chr1	PGSB	exon	101662562	101663101	.	+	.	ID=LotjaGi1g1v0500500.1.exon.1;Parent=LotjaGi1g1v0500500.1
LjG1.1_chr1	PGSB	CDS	101662970	101663101	.	+	0	ID=LotjaGi1g1v0500500.1.CDS.1;Parent=LotjaGi1g1v0500500.1
LjG1.1_chr1	PGSB	exon	101663643	101664124	.	+	.	ID=LotjaGi1g1v0500500.1.exon.2;Parent=LotjaGi1g1v0500500.1
LjG1.1_chr1	PGSB	CDS	101663643	101664124	.	+	0	ID=LotjaGi1g1v0500500.1.CDS.2;Parent=LotjaGi1g1v0500500.1
LjG1.1_chr1	PGSB	exon	101665895	101666495	.	+	.	ID=LotjaGi1g1v0500500.1.exon.3;Parent=LotjaGi1g1v0500500.1
LjG1.1_chr1	PGSB	CDS	101665895	101666495	.	+	1	ID=LotjaGi1g1v0500500.1.CDS.3;Parent=LotjaGi1g1v0500500.1
LjG1.1_chr1	PGSB	CDS	101667231	101667686	.	+	0	ID=LotjaGi1g1v0500500.1.CDS.4;Parent=LotjaGi1g1v0500500.1
LjG1.1_chr1	PGSB	exon	101667231	101673381	.	+	.	ID=LotjaGi1g1v0500500.1.exon.4;Parent=LotjaGi1g1v0500500.1
LjG1.1_chr1	PGSB	three_prime_UTR	101667687	101673381	.	+	.	ID=LotjaGi1g1v0500500.1.three_prime_UTR.2;Parent=LotjaGi1g1v0500500.1
###
LjG1.1_chr1	PGSB	three_prime_UTR	101667687	101673381	.	+	.	ID=LotjaGi1g1v0500500.1.three_prime_UTR.2;Parent=LotjaGi1g1v0500500.1
LjG1.1_chr1	PGSB	gene	101686447	101691284	.	+	.	ID=LotjaGi1g1v0500600
LjG1.1_chr1	PGSB	mRNA	101686447	101691284	.	+	.	ID=LotjaGi1g1v0500600.1;Parent=LotjaGi1g1v0500600;description=Aldose 1-epimerase;ahrdqual=***;GO=GO:0003824,GO:0004034,GO:0005975,GO:0016853,GO:0019318,GO:0030246;IPR=IPR011013,IPR008183;Pfam=SSF74650,PF01263;te-related=0
LjG1.1_chr1	PGSB	five_prime_UTR	101686447	101686684	.	+	.	ID=LotjaGi1g1v0500600.1.five_prime_UTR.1;Parent=LotjaGi1g1v0500600.1
LjG1.1_chr1	PGSB	exon	101686447	101686862	.	+	.	ID=LotjaGi1g1v0500600.1.exon.1;Parent=LotjaGi1g1v0500600.1
LjG1.1_chr1	PGSB	CDS	101686685	101686862	.	+	0	ID=LotjaGi1g1v0500600.1.CDS.1;Parent=LotjaGi1g1v0500600.1
LjG1.1_chr1	PGSB	exon	101686980	101687029	.	+	.	ID=LotjaGi1g1v0500600.1.exon.2;Parent=LotjaGi1g1v0500600.1
LjG1.1_chr1	PGSB	CDS	101686980	101687029	.	+	2	ID=LotjaGi1g1v0500600.1.CDS.2;Parent=LotjaGi1g1v0500600.1
LjG1.1_chr1	PGSB	exon	101689251	101689374	.	+	.	ID=LotjaGi1g1v0500600.1.exon.3;Parent=LotjaGi1g1v0500600.1
LjG1.1_chr1	PGSB	CDS	101689251	101689374	.	+	0	ID=LotjaGi1g1v0500600.1.CDS.3;Parent=LotjaGi1g1v0500600.1
LjG1.1_chr1	PGSB	exon	101689481	101689588	.	+	.	ID=LotjaGi1g1v0500600.1.exon.4;Parent=LotjaGi1g1v0500600.1
LjG1.1_chr1	PGSB	CDS	101689481	101689588	.	+	2	ID=LotjaGi1g1v0500600.1.CDS.4;Parent=LotjaGi1g1v0500600.1
LjG1.1_chr1	PGSB	CDS	101690113	101690753	.	+	2	ID=LotjaGi1g1v0500600.1.CDS.5;Parent=LotjaGi1g1v0500600.1
LjG1.1_chr1	PGSB	exon	101690113	101691284	.	+	.	ID=LotjaGi1g1v0500600.1.exon.5;Parent=LotjaGi1g1v0500600.1
LjG1.1_chr1	PGSB	three_prime_UTR	101690754	101691284	.	+	.	ID=LotjaGi1g1v0500600.1.three_prime_UTR.2;Parent=LotjaGi1g1v0500600.1
###
LjG1.1_chr1	PGSB	three_prime_UTR	101690754	101691284	.	+	.	ID=LotjaGi1g1v0500600.1.three_prime_UTR.2;Parent=LotjaGi1g1v0500600.1
LjG1.1_chr1	PGSB	gene	101692750	101702182	.	-	.	ID=LotjaGi1g1v0500700
LjG1.1_chr1	PGSB	mRNA	101692750	101702182	.	-	.	ID=LotjaGi1g1v0500700.1;Parent=LotjaGi1g1v0500700;description=O-acyltransferase WSD1;ahrdqual=***;IPR=IPR004255,IPR009721;Pfam=PF03007,PF06974;te-related=0
LjG1.1_chr1	PGSB	three_prime_UTR	101692750	101698589	.	-	.	ID=LotjaGi1g1v0500700.1.three_prime_UTR.1;Parent=LotjaGi1g1v0500700.1
LjG1.1_chr1	PGSB	exon	101692750	101698748	.	-	.	ID=LotjaGi1g1v0500700.1.exon.1;Parent=LotjaGi1g1v0500700.1
LjG1.1_chr1	PGSB	CDS	101698590	101698748	.	-	0	ID=LotjaGi1g1v0500700.1.CDS.1;Parent=LotjaGi1g1v0500700.1
LjG1.1_chr1	PGSB	exon	101699165	101699302	.	-	.	ID=LotjaGi1g1v0500700.1.exon.2;Parent=LotjaGi1g1v0500700.1
LjG1.1_chr1	PGSB	CDS	101699165	101699302	.	-	0	ID=LotjaGi1g1v0500700.1.CDS.2;Parent=LotjaGi1g1v0500700.1
LjG1.1_chr1	PGSB	exon	101699640	101699993	.	-	.	ID=LotjaGi1g1v0500700.1.exon.3;Parent=LotjaGi1g1v0500700.1
LjG1.1_chr1	PGSB	CDS	101699640	101699993	.	-	0	ID=LotjaGi1g1v0500700.1.CDS.3;Parent=LotjaGi1g1v0500700.1
LjG1.1_chr1	PGSB	exon	101700662	101701225	.	-	.	ID=LotjaGi1g1v0500700.1.exon.4;Parent=LotjaGi1g1v0500700.1
LjG1.1_chr1	PGSB	CDS	101700662	101701225	.	-	0	ID=LotjaGi1g1v0500700.1.CDS.4;Parent=LotjaGi1g1v0500700.1
LjG1.1_chr1	PGSB	CDS	101701702	101701884	.	-	0	ID=LotjaGi1g1v0500700.1.CDS.5;Parent=LotjaGi1g1v0500700.1
LjG1.1_chr1	PGSB	exon	101701702	101702182	.	-	.	ID=LotjaGi1g1v0500700.1.exon.5;Parent=LotjaGi1g1v0500700.1
LjG1.1_chr1	PGSB	five_prime_UTR	101701885	101702182	.	-	.	ID=LotjaGi1g1v0500700.1.five_prime_UTR.2;Parent=LotjaGi1g1v0500700.1
LjG1.1_chr1	PGSB	mRNA	101692853	101702159	.	-	.	ID=LotjaGi1g1v0500700.2;Parent=LotjaGi1g1v0500700;description=O-acyltransferase WSD1;ahrdqual=***;te-related=0
LjG1.1_chr1	PGSB	exon	101692853	101695768	.	-	.	ID=LotjaGi1g1v0500700.2.exon.1;Parent=LotjaGi1g1v0500700.2
LjG1.1_chr1	PGSB	three_prime_UTR	101692853	101695768	.	-	.	ID=LotjaGi1g1v0500700.2.three_prime_UTR.1;Parent=LotjaGi1g1v0500700.2
LjG1.1_chr1	PGSB	three_prime_UTR	101695902	101698589	.	-	.	ID=LotjaGi1g1v0500700.2.three_prime_UTR.2;Parent=LotjaGi1g1v0500700.2
LjG1.1_chr1	PGSB	exon	101695902	101698748	.	-	.	ID=LotjaGi1g1v0500700.2.exon.2;Parent=LotjaGi1g1v0500700.2
LjG1.1_chr1	PGSB	CDS	101698590	101698748	.	-	0	ID=LotjaGi1g1v0500700.2.CDS.1;Parent=LotjaGi1g1v0500700.2
LjG1.1_chr1	PGSB	exon	101699165	101699302	.	-	.	ID=LotjaGi1g1v0500700.2.exon.3;Parent=LotjaGi1g1v0500700.2
LjG1.1_chr1	PGSB	CDS	101699165	101699302	.	-	0	ID=LotjaGi1g1v0500700.2.CDS.2;Parent=LotjaGi1g1v0500700.2
LjG1.1_chr1	PGSB	exon	101699640	101699993	.	-	.	ID=LotjaGi1g1v0500700.2.exon.4;Parent=LotjaGi1g1v0500700.2
LjG1.1_chr1	PGSB	CDS	101699640	101699993	.	-	0	ID=LotjaGi1g1v0500700.2.CDS.3;Parent=LotjaGi1g1v0500700.2
LjG1.1_chr1	PGSB	exon	101700662	101701225	.	-	.	ID=LotjaGi1g1v0500700.2.exon.5;Parent=LotjaGi1g1v0500700.2
LjG1.1_chr1	PGSB	CDS	101700662	101701225	.	-	0	ID=LotjaGi1g1v0500700.2.CDS.4;Parent=LotjaGi1g1v0500700.2
LjG1.1_chr1	PGSB	CDS	101701702	101701884	.	-	0	ID=LotjaGi1g1v0500700.2.CDS.5;Parent=LotjaGi1g1v0500700.2
LjG1.1_chr1	PGSB	exon	101701702	101702159	.	-	.	ID=LotjaGi1g1v0500700.2.exon.6;Parent=LotjaGi1g1v0500700.2
LjG1.1_chr1	PGSB	five_prime_UTR	101701885	101702159	.	-	.	ID=LotjaGi1g1v0500700.2.five_prime_UTR.3;Parent=LotjaGi1g1v0500700.2
LjG1.1_chr1	PGSB	mRNA	101698299	101702065	.	-	.	ID=LotjaGi1g1v0500700.3;Parent=LotjaGi1g1v0500700;description=O-acyltransferase WSD1;ahrdqual=***;te-related=0
LjG1.1_chr1	PGSB	three_prime_UTR	101698299	101698589	.	-	.	ID=LotjaGi1g1v0500700.3.three_prime_UTR.1;Parent=LotjaGi1g1v0500700.3
LjG1.1_chr1	PGSB	exon	101698299	101698748	.	-	.	ID=LotjaGi1g1v0500700.3.exon.1;Parent=LotjaGi1g1v0500700.3
LjG1.1_chr1	PGSB	CDS	101698590	101698748	.	-	0	ID=LotjaGi1g1v0500700.3.CDS.1;Parent=LotjaGi1g1v0500700.3
LjG1.1_chr1	PGSB	exon	101699165	101699302	.	-	.	ID=LotjaGi1g1v0500700.3.exon.2;Parent=LotjaGi1g1v0500700.3
LjG1.1_chr1	PGSB	CDS	101699165	101699302	.	-	0	ID=LotjaGi1g1v0500700.3.CDS.2;Parent=LotjaGi1g1v0500700.3
LjG1.1_chr1	PGSB	exon	101699640	101699993	.	-	.	ID=LotjaGi1g1v0500700.3.exon.3;Parent=LotjaGi1g1v0500700.3
LjG1.1_chr1	PGSB	CDS	101699640	101699993	.	-	0	ID=LotjaGi1g1v0500700.3.CDS.3;Parent=LotjaGi1g1v0500700.3
LjG1.1_chr1	PGSB	exon	101700662	101701225	.	-	.	ID=LotjaGi1g1v0500700.3.exon.4;Parent=LotjaGi1g1v0500700.3
LjG1.1_chr1	PGSB	CDS	101700662	101701225	.	-	0	ID=LotjaGi1g1v0500700.3.CDS.4;Parent=LotjaGi1g1v0500700.3
LjG1.1_chr1	PGSB	CDS	101701702	101701884	.	-	0	ID=LotjaGi1g1v0500700.3.CDS.5;Parent=LotjaGi1g1v0500700.3
LjG1.1_chr1	PGSB	exon	101701702	101701923	.	-	.	ID=LotjaGi1g1v0500700.3.exon.5;Parent=LotjaGi1g1v0500700.3
LjG1.1_chr1	PGSB	five_prime_UTR	101701885	101701923	.	-	.	ID=LotjaGi1g1v0500700.3.five_prime_UTR.2;Parent=LotjaGi1g1v0500700.3
LjG1.1_chr1	PGSB	exon	101702023	101702065	.	-	.	ID=LotjaGi1g1v0500700.3.exon.6;Parent=LotjaGi1g1v0500700.3
LjG1.1_chr1	PGSB	five_prime_UTR	101702023	101702065	.	-	.	ID=LotjaGi1g1v0500700.3.five_prime_UTR.3;Parent=LotjaGi1g1v0500700.3
LjG1.1_chr1	PGSB	mRNA	101698533	101701884	.	-	.	ID=LotjaGi1g1v0500700.4;Parent=LotjaGi1g1v0500700;description=O-acyltransferase WSD1;ahrdqual=***;GO=GO:0004144,GO:0016740,GO:0016746,GO:0045017;IPR=IPR004255,IPR009721;Pfam=PF03007,PF06974;te-related=0
LjG1.1_chr1	PGSB	exon	101698533	101698544	.	-	.	ID=LotjaGi1g1v0500700.4.exon.1;Parent=LotjaGi1g1v0500700.4
LjG1.1_chr1	PGSB	CDS	101698533	101698544	.	-	0	ID=LotjaGi1g1v0500700.4.CDS.1;Parent=LotjaGi1g1v0500700.4
LjG1.1_chr1	PGSB	exon	101698605	101698748	.	-	.	ID=LotjaGi1g1v0500700.4.exon.2;Parent=LotjaGi1g1v0500700.4
LjG1.1_chr1	PGSB	CDS	101698605	101698748	.	-	0	ID=LotjaGi1g1v0500700.4.CDS.2;Parent=LotjaGi1g1v0500700.4
LjG1.1_chr1	PGSB	exon	101699165	101699302	.	-	.	ID=LotjaGi1g1v0500700.4.exon.3;Parent=LotjaGi1g1v0500700.4
LjG1.1_chr1	PGSB	CDS	101699165	101699302	.	-	0	ID=LotjaGi1g1v0500700.4.CDS.3;Parent=LotjaGi1g1v0500700.4
LjG1.1_chr1	PGSB	exon	101699640	101699993	.	-	.	ID=LotjaGi1g1v0500700.4.exon.4;Parent=LotjaGi1g1v0500700.4
LjG1.1_chr1	PGSB	CDS	101699640	101699993	.	-	0	ID=LotjaGi1g1v0500700.4.CDS.4;Parent=LotjaGi1g1v0500700.4
LjG1.1_chr1	PGSB	exon	101700662	101701225	.	-	.	ID=LotjaGi1g1v0500700.4.exon.5;Parent=LotjaGi1g1v0500700.4
LjG1.1_chr1	PGSB	CDS	101700662	101701225	.	-	0	ID=LotjaGi1g1v0500700.4.CDS.5;Parent=LotjaGi1g1v0500700.4
LjG1.1_chr1	PGSB	exon	101701702	101701884	.	-	.	ID=LotjaGi1g1v0500700.4.exon.6;Parent=LotjaGi1g1v0500700.4
LjG1.1_chr1	PGSB	CDS	101701702	101701884	.	-	0	ID=LotjaGi1g1v0500700.4.CDS.6;Parent=LotjaGi1g1v0500700.4
###
LjG1.1_chr1	PGSB	CDS	101701702	101701884	.	-	0	ID=LotjaGi1g1v0500700.4.CDS.6;Parent=LotjaGi1g1v0500700.4
LjG1.1_chr1	PGSB	gene	101745700	101751237	.	-	.	ID=LotjaGi1g1v0500800
LjG1.1_chr1	PGSB	mRNA	101745700	101751237	.	-	.	ID=LotjaGi1g1v0500800.1;Parent=LotjaGi1g1v0500800;description=O-acyltransferase WSD1;ahrdqual=***;GO=GO:0004144,GO:0016740,GO:0016746,GO:0045017;IPR=IPR009721,IPR004255;Pfam=PF06974,PF03007;te-related=0
LjG1.1_chr1	PGSB	three_prime_UTR	101745700	101747840	.	-	.	ID=LotjaGi1g1v0500800.1.three_prime_UTR.1;Parent=LotjaGi1g1v0500800.1
LjG1.1_chr1	PGSB	exon	101745700	101747999	.	-	.	ID=LotjaGi1g1v0500800.1.exon.1;Parent=LotjaGi1g1v0500800.1
LjG1.1_chr1	PGSB	CDS	101747841	101747999	.	-	0	ID=LotjaGi1g1v0500800.1.CDS.1;Parent=LotjaGi1g1v0500800.1
LjG1.1_chr1	PGSB	exon	101748416	101748553	.	-	.	ID=LotjaGi1g1v0500800.1.exon.2;Parent=LotjaGi1g1v0500800.1
LjG1.1_chr1	PGSB	CDS	101748416	101748553	.	-	0	ID=LotjaGi1g1v0500800.1.CDS.2;Parent=LotjaGi1g1v0500800.1
LjG1.1_chr1	PGSB	exon	101748891	101749244	.	-	.	ID=LotjaGi1g1v0500800.1.exon.3;Parent=LotjaGi1g1v0500800.1
LjG1.1_chr1	PGSB	CDS	101748891	101749244	.	-	0	ID=LotjaGi1g1v0500800.1.CDS.3;Parent=LotjaGi1g1v0500800.1
LjG1.1_chr1	PGSB	exon	101749909	101750472	.	-	.	ID=LotjaGi1g1v0500800.1.exon.4;Parent=LotjaGi1g1v0500800.1
LjG1.1_chr1	PGSB	CDS	101749909	101750472	.	-	0	ID=LotjaGi1g1v0500800.1.CDS.4;Parent=LotjaGi1g1v0500800.1
LjG1.1_chr1	PGSB	CDS	101750960	101751154	.	-	0	ID=LotjaGi1g1v0500800.1.CDS.5;Parent=LotjaGi1g1v0500800.1
LjG1.1_chr1	PGSB	exon	101750960	101751237	.	-	.	ID=LotjaGi1g1v0500800.1.exon.5;Parent=LotjaGi1g1v0500800.1
LjG1.1_chr1	PGSB	five_prime_UTR	101751155	101751237	.	-	.	ID=LotjaGi1g1v0500800.1.five_prime_UTR.2;Parent=LotjaGi1g1v0500800.1
###
LjG1.1_chr1	PGSB	five_prime_UTR	101751155	101751237	.	-	.	ID=LotjaGi1g1v0500800.1.five_prime_UTR.2;Parent=LotjaGi1g1v0500800.1
LjG1.1_chr1	PGSB	gene	101753598	101756398	.	-	.	ID=LotjaGi1g1v0500900_LC
LjG1.1_chr1	PGSB	mRNA	101753598	101756398	.	-	.	ID=LotjaGi1g1v0500900_LC.1;Parent=LotjaGi1g1v0500900_LC;description=Microfibril-associated glycoprotein 3;ahrdqual=--*;GO=GO:0005886,GO:0016020,GO:0016021;te-related=0
LjG1.1_chr1	PGSB	three_prime_UTR	101753598	101753751	.	-	.	ID=LotjaGi1g1v0500900_LC.1.three_prime_UTR.1;Parent=LotjaGi1g1v0500900_LC.1
LjG1.1_chr1	PGSB	exon	101753598	101754160	.	-	.	ID=LotjaGi1g1v0500900_LC.1.exon.1;Parent=LotjaGi1g1v0500900_LC.1
LjG1.1_chr1	PGSB	CDS	101753752	101754054	.	-	0	ID=LotjaGi1g1v0500900_LC.1.CDS.1;Parent=LotjaGi1g1v0500900_LC.1
LjG1.1_chr1	PGSB	five_prime_UTR	101754055	101754160	.	-	.	ID=LotjaGi1g1v0500900_LC.1.five_prime_UTR.2;Parent=LotjaGi1g1v0500900_LC.1
LjG1.1_chr1	PGSB	exon	101754389	101754585	.	-	.	ID=LotjaGi1g1v0500900_LC.1.exon.2;Parent=LotjaGi1g1v0500900_LC.1
LjG1.1_chr1	PGSB	five_prime_UTR	101754389	101754585	.	-	.	ID=LotjaGi1g1v0500900_LC.1.five_prime_UTR.3;Parent=LotjaGi1g1v0500900_LC.1
LjG1.1_chr1	PGSB	exon	101755473	101755560	.	-	.	ID=LotjaGi1g1v0500900_LC.1.exon.3;Parent=LotjaGi1g1v0500900_LC.1
LjG1.1_chr1	PGSB	five_prime_UTR	101755473	101755560	.	-	.	ID=LotjaGi1g1v0500900_LC.1.five_prime_UTR.4;Parent=LotjaGi1g1v0500900_LC.1
LjG1.1_chr1	PGSB	exon	101755678	101755789	.	-	.	ID=LotjaGi1g1v0500900_LC.1.exon.4;Parent=LotjaGi1g1v0500900_LC.1
LjG1.1_chr1	PGSB	five_prime_UTR	101755678	101755789	.	-	.	ID=LotjaGi1g1v0500900_LC.1.five_prime_UTR.5;Parent=LotjaGi1g1v0500900_LC.1
LjG1.1_chr1	PGSB	exon	101755914	101756398	.	-	.	ID=LotjaGi1g1v0500900_LC.1.exon.5;Parent=LotjaGi1g1v0500900_LC.1
LjG1.1_chr1	PGSB	five_prime_UTR	101755914	101756398	.	-	.	ID=LotjaGi1g1v0500900_LC.1.five_prime_UTR.6;Parent=LotjaGi1g1v0500900_LC.1
###
LjG1.1_chr1	PGSB	five_prime_UTR	101755914	101756398	.	-	.	ID=LotjaGi1g1v0500900_LC.1.five_prime_UTR.6;Parent=LotjaGi1g1v0500900_LC.1
LjG1.1_chr1	PGSB	gene	101774906	101775335	.	+	.	ID=LotjaGi1g1v0501000_LC
LjG1.1_chr1	PGSB	mRNA	101774906	101775335	.	+	.	ID=LotjaGi1g1v0501000_LC.1;Parent=LotjaGi1g1v0501000_LC;description=Leucine-rich repeat receptor-like protein kinase family protein, putative;ahrdqual=*-*;GO=GO:0004672,GO:0005524,GO:0006468,GO:0016301,GO:0016310;IPR=IPR032675,IPR032675,IPR001611,IPR001611;Pfam=SSF52058,SSF52058,PF00560,PF13855;te-related=0
LjG1.1_chr1	PGSB	five_prime_UTR	101774906	101774907	.	+	.	ID=LotjaGi1g1v0501000_LC.1.five_prime_UTR.1;Parent=LotjaGi1g1v0501000_LC.1
LjG1.1_chr1	PGSB	exon	101774906	101775335	.	+	.	ID=LotjaGi1g1v0501000_LC.1.exon.1;Parent=LotjaGi1g1v0501000_LC.1
LjG1.1_chr1	PGSB	CDS	101774908	101775333	.	+	0	ID=LotjaGi1g1v0501000_LC.1.CDS.1;Parent=LotjaGi1g1v0501000_LC.1
LjG1.1_chr1	PGSB	three_prime_UTR	101775334	101775335	.	+	.	ID=LotjaGi1g1v0501000_LC.1.three_prime_UTR.2;Parent=LotjaGi1g1v0501000_LC.1
###
LjG1.1_chr1	PGSB	three_prime_UTR	101775334	101775335	.	+	.	ID=LotjaGi1g1v0501000_LC.1.three_prime_UTR.2;Parent=LotjaGi1g1v0501000_LC.1
LjG1.1_chr1	PGSB	gene	101776378	101777504	.	+	.	ID=LotjaGi1g1v0501100
LjG1.1_chr1	PGSB	mRNA	101776378	101777504	.	+	.	ID=LotjaGi1g1v0501100.1;Parent=LotjaGi1g1v0501100;description=Receptor protein kinase, putative;ahrdqual=*-*;GO=GO:0000165,GO:0000166,GO:0000186,GO:0004672,GO:0004709,GO:0005524,GO:0005622,GO:0006468,GO:0016020,GO:0016021,GO:0016301,GO:0016310,GO:0016491,GO:0016740,GO:0032440,GO:0055114;IPR=IPR000719,IPR011009;Pfam=PF00069,SSF56112;te-related=0
LjG1.1_chr1	PGSB	five_prime_UTR	101776378	101776495	.	+	.	ID=LotjaGi1g1v0501100.1.five_prime_UTR.1;Parent=LotjaGi1g1v0501100.1
LjG1.1_chr1	PGSB	exon	101776378	101776799	.	+	.	ID=LotjaGi1g1v0501100.1.exon.1;Parent=LotjaGi1g1v0501100.1
LjG1.1_chr1	PGSB	CDS	101776496	101776799	.	+	0	ID=LotjaGi1g1v0501100.1.CDS.1;Parent=LotjaGi1g1v0501100.1
LjG1.1_chr1	PGSB	CDS	101777036	101777436	.	+	2	ID=LotjaGi1g1v0501100.1.CDS.2;Parent=LotjaGi1g1v0501100.1
LjG1.1_chr1	PGSB	exon	101777036	101777504	.	+	.	ID=LotjaGi1g1v0501100.1.exon.2;Parent=LotjaGi1g1v0501100.1
LjG1.1_chr1	PGSB	three_prime_UTR	101777437	101777504	.	+	.	ID=LotjaGi1g1v0501100.1.three_prime_UTR.2;Parent=LotjaGi1g1v0501100.1
###
LjG1.1_chr1	PGSB	three_prime_UTR	101777437	101777504	.	+	.	ID=LotjaGi1g1v0501100.1.three_prime_UTR.2;Parent=LotjaGi1g1v0501100.1
LjG1.1_chr1	PGSB	gene	101779297	101780011	.	-	.	ID=LotjaGi1g1v0501200_LC
LjG1.1_chr1	PGSB	mRNA	101779297	101779750	.	-	.	ID=LotjaGi1g1v0501200_LC.1;Parent=LotjaGi1g1v0501200_LC;description=Retrovirus-related Pol polyprotein from transposon TNT 1-94;ahrdqual=*-*;GO=GO:0003676,GO:0015074;Pfam=PF14223;te-related=1
LjG1.1_chr1	PGSB	exon	101779297	101779750	.	-	.	ID=LotjaGi1g1v0501200_LC.1.exon.1;Parent=LotjaGi1g1v0501200_LC.1
LjG1.1_chr1	PGSB	CDS	101779517	101779750	.	-	0	ID=LotjaGi1g1v0501200_LC.1.CDS.1;Parent=LotjaGi1g1v0501200_LC.1
LjG1.1_chr1	PGSB	mRNA	101779297	101780011	.	-	.	ID=LotjaGi1g1v0501200_LC.2;Parent=LotjaGi1g1v0501200_LC;description=Retrovirus-related Pol polyprotein from transposon TNT 1-94;ahrdqual=*-*;GO=GO:0003676,GO:0015074;IPR=IPR025314;Pfam=PF14223,PF13961;te-related=1
LjG1.1_chr1	PGSB	three_prime_UTR	101779297	101779516	.	-	.	ID=LotjaGi1g1v0501200_LC.2.three_prime_UTR.1;Parent=LotjaGi1g1v0501200_LC.2
LjG1.1_chr1	PGSB	exon	101779297	101780011	.	-	.	ID=LotjaGi1g1v0501200_LC.2.exon.1;Parent=LotjaGi1g1v0501200_LC.2
LjG1.1_chr1	PGSB	CDS	101779517	101780011	.	-	0	ID=LotjaGi1g1v0501200_LC.2.CDS.1;Parent=LotjaGi1g1v0501200_LC.2
LjG1.1_chr1	PGSB	mRNA	101779368	101779750	.	-	.	ID=LotjaGi1g1v0501200_LC.3;Parent=LotjaGi1g1v0501200_LC;description=Retrovirus-related Pol polyprotein from transposon TNT 1-94;ahrdqual=*-*;GO=GO:0003676,GO:0015074;te-related=1
LjG1.1_chr1	PGSB	exon	101779368	101779750	.	-	.	ID=LotjaGi1g1v0501200_LC.3.exon.1;Parent=LotjaGi1g1v0501200_LC.3
LjG1.1_chr1	PGSB	CDS	101779517	101779750	.	-	0	ID=LotjaGi1g1v0501200_LC.3.CDS.1;Parent=LotjaGi1g1v0501200_LC.3
LjG1.1_chr1	PGSB	mRNA	101779410	101779750	.	-	.	ID=LotjaGi1g1v0501200_LC.4;Parent=LotjaGi1g1v0501200_LC;description=Retrovirus-related Pol polyprotein from transposon TNT 1-94;ahrdqual=*-*;GO=GO:0003676,GO:0015074;te-related=1
LjG1.1_chr1	PGSB	exon	101779410	101779750	.	-	.	ID=LotjaGi1g1v0501200_LC.4.exon.1;Parent=LotjaGi1g1v0501200_LC.4
LjG1.1_chr1	PGSB	CDS	101779517	101779750	.	-	0	ID=LotjaGi1g1v0501200_LC.4.CDS.1;Parent=LotjaGi1g1v0501200_LC.4
LjG1.1_chr1	PGSB	mRNA	101779413	101780011	.	-	.	ID=LotjaGi1g1v0501200_LC.5;Parent=LotjaGi1g1v0501200_LC;description=Retrovirus-related Pol polyprotein from transposon TNT 1-94;ahrdqual=*-*;GO=GO:0003676,GO:0015074;te-related=1
LjG1.1_chr1	PGSB	exon	101779413	101780011	.	-	.	ID=LotjaGi1g1v0501200_LC.5.exon.1;Parent=LotjaGi1g1v0501200_LC.5
LjG1.1_chr1	PGSB	CDS	101779517	101780011	.	-	0	ID=LotjaGi1g1v0501200_LC.5.CDS.1;Parent=LotjaGi1g1v0501200_LC.5
###
LjG1.1_chr1	PGSB	CDS	101779517	101780011	.	-	0	ID=LotjaGi1g1v0501200_LC.5.CDS.1;Parent=LotjaGi1g1v0501200_LC.5
LjG1.1_chr1	PGSB	gene	101799963	101806145	.	+	.	ID=LotjaGi1g1v0501300
LjG1.1_chr1	PGSB	mRNA	101799963	101806145	.	+	.	ID=LotjaGi1g1v0501300.1;Parent=LotjaGi1g1v0501300;description=Receptor protein kinase, putative;ahrdqual=***;GO=GO:0000165,GO:0000166,GO:0000186,GO:0004672,GO:0004709,GO:0005524,GO:0005622,GO:0006468,GO:0016020,GO:0016021,GO:0016301,GO:0016310,GO:0016491,GO:0016740,GO:0032440,GO:0055114;IPR=IPR032675,IPR001611,IPR011009,IPR000719;Pfam=SSF52058,PF13855,SSF56112,PF00069;te-related=0
LjG1.1_chr1	PGSB	five_prime_UTR	101799963	101803995	.	+	.	ID=LotjaGi1g1v0501300.1.five_prime_UTR.1;Parent=LotjaGi1g1v0501300.1
LjG1.1_chr1	PGSB	exon	101799963	101804071	.	+	.	ID=LotjaGi1g1v0501300.1.exon.1;Parent=LotjaGi1g1v0501300.1
LjG1.1_chr1	PGSB	CDS	101803996	101804071	.	+	0	ID=LotjaGi1g1v0501300.1.CDS.1;Parent=LotjaGi1g1v0501300.1
LjG1.1_chr1	PGSB	exon	101804171	101805235	.	+	.	ID=LotjaGi1g1v0501300.1.exon.2;Parent=LotjaGi1g1v0501300.1
LjG1.1_chr1	PGSB	CDS	101804171	101805235	.	+	2	ID=LotjaGi1g1v0501300.1.CDS.2;Parent=LotjaGi1g1v0501300.1
LjG1.1_chr1	PGSB	CDS	101805454	101805818	.	+	2	ID=LotjaGi1g1v0501300.1.CDS.3;Parent=LotjaGi1g1v0501300.1
LjG1.1_chr1	PGSB	exon	101805454	101806145	.	+	.	ID=LotjaGi1g1v0501300.1.exon.3;Parent=LotjaGi1g1v0501300.1
LjG1.1_chr1	PGSB	three_prime_UTR	101805819	101806145	.	+	.	ID=LotjaGi1g1v0501300.1.three_prime_UTR.2;Parent=LotjaGi1g1v0501300.1
###
LjG1.1_chr1	PGSB	three_prime_UTR	101805819	101806145	.	+	.	ID=LotjaGi1g1v0501300.1.three_prime_UTR.2;Parent=LotjaGi1g1v0501300.1
LjG1.1_chr1	PGSB	gene	101826318	101829017	.	+	.	ID=LotjaGi1g1v0501400
LjG1.1_chr1	PGSB	mRNA	101826318	101829017	.	+	.	ID=LotjaGi1g1v0501400.1;Parent=LotjaGi1g1v0501400;description=Leucine-rich repeat receptor-like protein kinase family protein, putative;ahrdqual=*-*;GO=GO:0004672,GO:0005524,GO:0006468,GO:0016020,GO:0016021,GO:0016301,GO:0016310;IPR=IPR011009,IPR025875,IPR032675,IPR001611;Pfam=SSF56112,PF12799,SSF52058,PF13855;te-related=0
LjG1.1_chr1	PGSB	five_prime_UTR	101826318	101826999	.	+	.	ID=LotjaGi1g1v0501400.1.five_prime_UTR.1;Parent=LotjaGi1g1v0501400.1
LjG1.1_chr1	PGSB	exon	101826318	101828065	.	+	.	ID=LotjaGi1g1v0501400.1.exon.1;Parent=LotjaGi1g1v0501400.1
LjG1.1_chr1	PGSB	CDS	101827000	101828049	.	+	0	ID=LotjaGi1g1v0501400.1.CDS.1;Parent=LotjaGi1g1v0501400.1
LjG1.1_chr1	PGSB	three_prime_UTR	101828050	101828065	.	+	.	ID=LotjaGi1g1v0501400.1.three_prime_UTR.2;Parent=LotjaGi1g1v0501400.1
LjG1.1_chr1	PGSB	exon	101828187	101829017	.	+	.	ID=LotjaGi1g1v0501400.1.exon.2;Parent=LotjaGi1g1v0501400.1
LjG1.1_chr1	PGSB	three_prime_UTR	101828187	101829017	.	+	.	ID=LotjaGi1g1v0501400.1.three_prime_UTR.3;Parent=LotjaGi1g1v0501400.1
LjG1.1_chr1	PGSB	mRNA	101826342	101828786	.	+	.	ID=LotjaGi1g1v0501400.2;Parent=LotjaGi1g1v0501400;description=Leucine-rich repeat receptor-like protein kinase family protein, putative;ahrdqual=*-*;GO=GO:0004672,GO:0005524,GO:0006468,GO:0016020,GO:0016021,GO:0016301,GO:0016310;te-related=0
LjG1.1_chr1	PGSB	five_prime_UTR	101826342	101826999	.	+	.	ID=LotjaGi1g1v0501400.2.five_prime_UTR.1;Parent=LotjaGi1g1v0501400.2
LjG1.1_chr1	PGSB	exon	101826342	101828786	.	+	.	ID=LotjaGi1g1v0501400.2.exon.1;Parent=LotjaGi1g1v0501400.2
LjG1.1_chr1	PGSB	CDS	101827000	101828049	.	+	0	ID=LotjaGi1g1v0501400.2.CDS.1;Parent=LotjaGi1g1v0501400.2
LjG1.1_chr1	PGSB	three_prime_UTR	101828050	101828786	.	+	.	ID=LotjaGi1g1v0501400.2.three_prime_UTR.2;Parent=LotjaGi1g1v0501400.2
###
LjG1.1_chr1	PGSB	three_prime_UTR	101828050	101828786	.	+	.	ID=LotjaGi1g1v0501400.2.three_prime_UTR.2;Parent=LotjaGi1g1v0501400.2
LjG1.1_chr1	PGSB	gene	101829656	101832672	.	-	.	ID=LotjaGi1g1v0501500_LC
LjG1.1_chr1	PGSB	mRNA	101829656	101832672	.	-	.	ID=LotjaGi1g1v0501500_LC.1;Parent=LotjaGi1g1v0501500_LC;description=Homeobox protein;ahrdqual=***;GO=GO:0003677,GO:0003700,GO:0005634,GO:0006355,GO:0043565;IPR=IPR001356,IPR009057;Pfam=PF00046,SSF46689;te-related=0
LjG1.1_chr1	PGSB	exon	101829656	101830345	.	-	.	ID=LotjaGi1g1v0501500_LC.1.exon.1;Parent=LotjaGi1g1v0501500_LC.1
LjG1.1_chr1	PGSB	three_prime_UTR	101829656	101830345	.	-	.	ID=LotjaGi1g1v0501500_LC.1.three_prime_UTR.1;Parent=LotjaGi1g1v0501500_LC.1
LjG1.1_chr1	PGSB	three_prime_UTR	101831750	101831857	.	-	.	ID=LotjaGi1g1v0501500_LC.1.three_prime_UTR.2;Parent=LotjaGi1g1v0501500_LC.1
LjG1.1_chr1	PGSB	exon	101831750	101832135	.	-	.	ID=LotjaGi1g1v0501500_LC.1.exon.2;Parent=LotjaGi1g1v0501500_LC.1
LjG1.1_chr1	PGSB	CDS	101831858	101832135	.	-	2	ID=LotjaGi1g1v0501500_LC.1.CDS.1;Parent=LotjaGi1g1v0501500_LC.1
LjG1.1_chr1	PGSB	CDS	101832302	101832416	.	-	0	ID=LotjaGi1g1v0501500_LC.1.CDS.2;Parent=LotjaGi1g1v0501500_LC.1
LjG1.1_chr1	PGSB	exon	101832302	101832672	.	-	.	ID=LotjaGi1g1v0501500_LC.1.exon.3;Parent=LotjaGi1g1v0501500_LC.1
LjG1.1_chr1	PGSB	five_prime_UTR	101832417	101832672	.	-	.	ID=LotjaGi1g1v0501500_LC.1.five_prime_UTR.3;Parent=LotjaGi1g1v0501500_LC.1
###
LjG1.1_chr1	PGSB	five_prime_UTR	101832417	101832672	.	-	.	ID=LotjaGi1g1v0501500_LC.1.five_prime_UTR.3;Parent=LotjaGi1g1v0501500_LC.1
LjG1.1_chr1	PGSB	gene	101833010	101834319	.	+	.	ID=LotjaGi1g1v0501600_LC
LjG1.1_chr1	PGSB	mRNA	101833010	101834319	.	+	.	ID=LotjaGi1g1v0501600_LC.1;Parent=LotjaGi1g1v0501600_LC;description=Phosphatase 2C family protein;ahrdqual=*-*;GO=GO:0003824,GO:0004722,GO:0006470;te-related=0
LjG1.1_chr1	PGSB	five_prime_UTR	101833010	101833010	.	+	.	ID=LotjaGi1g1v0501600_LC.1.five_prime_UTR.1;Parent=LotjaGi1g1v0501600_LC.1
LjG1.1_chr1	PGSB	exon	101833010	101833346	.	+	.	ID=LotjaGi1g1v0501600_LC.1.exon.1;Parent=LotjaGi1g1v0501600_LC.1
LjG1.1_chr1	PGSB	CDS	101833011	101833331	.	+	0	ID=LotjaGi1g1v0501600_LC.1.CDS.1;Parent=LotjaGi1g1v0501600_LC.1
LjG1.1_chr1	PGSB	three_prime_UTR	101833332	101833346	.	+	.	ID=LotjaGi1g1v0501600_LC.1.three_prime_UTR.2;Parent=LotjaGi1g1v0501600_LC.1
LjG1.1_chr1	PGSB	exon	101833674	101834319	.	+	.	ID=LotjaGi1g1v0501600_LC.1.exon.2;Parent=LotjaGi1g1v0501600_LC.1
LjG1.1_chr1	PGSB	three_prime_UTR	101833674	101834319	.	+	.	ID=LotjaGi1g1v0501600_LC.1.three_prime_UTR.3;Parent=LotjaGi1g1v0501600_LC.1
###
LjG1.1_chr1	PGSB	three_prime_UTR	101833674	101834319	.	+	.	ID=LotjaGi1g1v0501600_LC.1.three_prime_UTR.3;Parent=LotjaGi1g1v0501600_LC.1
LjG1.1_chr1	PGSB	gene	101841161	101845054	.	-	.	ID=LotjaGi1g1v0501700
LjG1.1_chr1	PGSB	mRNA	101841161	101845054	.	-	.	ID=LotjaGi1g1v0501700.1;Parent=LotjaGi1g1v0501700;description=En/Spm-like transposon protein;ahrdqual=***;IPR=IPR004252;Pfam=PF03004;te-related=1
LjG1.1_chr1	PGSB	three_prime_UTR	101841161	101841328	.	-	.	ID=LotjaGi1g1v0501700.1.three_prime_UTR.1;Parent=LotjaGi1g1v0501700.1
LjG1.1_chr1	PGSB	exon	101841161	101841691	.	-	.	ID=LotjaGi1g1v0501700.1.exon.1;Parent=LotjaGi1g1v0501700.1
LjG1.1_chr1	PGSB	CDS	101841329	101841691	.	-	0	ID=LotjaGi1g1v0501700.1.CDS.1;Parent=LotjaGi1g1v0501700.1
LjG1.1_chr1	PGSB	exon	101841912	101842013	.	-	.	ID=LotjaGi1g1v0501700.1.exon.2;Parent=LotjaGi1g1v0501700.1
LjG1.1_chr1	PGSB	CDS	101841912	101842013	.	-	0	ID=LotjaGi1g1v0501700.1.CDS.2;Parent=LotjaGi1g1v0501700.1
LjG1.1_chr1	PGSB	exon	101842094	101842381	.	-	.	ID=LotjaGi1g1v0501700.1.exon.3;Parent=LotjaGi1g1v0501700.1
LjG1.1_chr1	PGSB	CDS	101842094	101842381	.	-	0	ID=LotjaGi1g1v0501700.1.CDS.3;Parent=LotjaGi1g1v0501700.1
LjG1.1_chr1	PGSB	CDS	101842465	101842485	.	-	0	ID=LotjaGi1g1v0501700.1.CDS.4;Parent=LotjaGi1g1v0501700.1
LjG1.1_chr1	PGSB	exon	101842465	101842591	.	-	.	ID=LotjaGi1g1v0501700.1.exon.4;Parent=LotjaGi1g1v0501700.1
LjG1.1_chr1	PGSB	five_prime_UTR	101842486	101842591	.	-	.	ID=LotjaGi1g1v0501700.1.five_prime_UTR.2;Parent=LotjaGi1g1v0501700.1
LjG1.1_chr1	PGSB	exon	101844635	101844692	.	-	.	ID=LotjaGi1g1v0501700.1.exon.5;Parent=LotjaGi1g1v0501700.1
LjG1.1_chr1	PGSB	five_prime_UTR	101844635	101844692	.	-	.	ID=LotjaGi1g1v0501700.1.five_prime_UTR.3;Parent=LotjaGi1g1v0501700.1
LjG1.1_chr1	PGSB	exon	101844861	101845054	.	-	.	ID=LotjaGi1g1v0501700.1.exon.6;Parent=LotjaGi1g1v0501700.1
LjG1.1_chr1	PGSB	five_prime_UTR	101844861	101845054	.	-	.	ID=LotjaGi1g1v0501700.1.five_prime_UTR.4;Parent=LotjaGi1g1v0501700.1
###
LjG1.1_chr1	PGSB	five_prime_UTR	101844861	101845054	.	-	.	ID=LotjaGi1g1v0501700.1.five_prime_UTR.4;Parent=LotjaGi1g1v0501700.1
LjG1.1_chr1	PGSB	gene	101871253	101874667	.	+	.	ID=LotjaGi1g1v0501800
LjG1.1_chr1	PGSB	mRNA	101871253	101874667	.	+	.	ID=LotjaGi1g1v0501800.1;Parent=LotjaGi1g1v0501800;description=Receptor protein kinase, putative;ahrdqual=***;GO=GO:0000165,GO:0000166,GO:0000186,GO:0004672,GO:0004709,GO:0005524,GO:0005622,GO:0006468,GO:0016020,GO:0016021,GO:0016301,GO:0016310,GO:0016491,GO:0016740,GO:0032440,GO:0055114;IPR=IPR011009,IPR000719,IPR001611,IPR001611,IPR001611,IPR032675;Pfam=SSF56112,PF00069,PF13855,PF13855,PF00560,SSF52058;te-related=0
LjG1.1_chr1	PGSB	five_prime_UTR	101871253	101871688	.	+	.	ID=LotjaGi1g1v0501800.1.five_prime_UTR.1;Parent=LotjaGi1g1v0501800.1
LjG1.1_chr1	PGSB	exon	101871253	101873618	.	+	.	ID=LotjaGi1g1v0501800.1.exon.1;Parent=LotjaGi1g1v0501800.1
LjG1.1_chr1	PGSB	CDS	101871689	101873618	.	+	0	ID=LotjaGi1g1v0501800.1.CDS.1;Parent=LotjaGi1g1v0501800.1
LjG1.1_chr1	PGSB	CDS	101873837	101874201	.	+	2	ID=LotjaGi1g1v0501800.1.CDS.2;Parent=LotjaGi1g1v0501800.1
LjG1.1_chr1	PGSB	exon	101873837	101874667	.	+	.	ID=LotjaGi1g1v0501800.1.exon.2;Parent=LotjaGi1g1v0501800.1
LjG1.1_chr1	PGSB	three_prime_UTR	101874202	101874667	.	+	.	ID=LotjaGi1g1v0501800.1.three_prime_UTR.2;Parent=LotjaGi1g1v0501800.1
###
LjG1.1_chr1	PGSB	three_prime_UTR	101874202	101874667	.	+	.	ID=LotjaGi1g1v0501800.1.three_prime_UTR.2;Parent=LotjaGi1g1v0501800.1
LjG1.1_chr1	PGSB	gene	101875220	101878518	.	-	.	ID=LotjaGi1g1v0501900
LjG1.1_chr1	PGSB	mRNA	101875220	101878518	.	-	.	ID=LotjaGi1g1v0501900.1;Parent=LotjaGi1g1v0501900;description=Homeobox protein;ahrdqual=***;GO=GO:0003677,GO:0003700,GO:0005634,GO:0006355,GO:0043565;IPR=IPR003106,IPR009057,IPR001356;Pfam=PF02183,SSF46689,PF00046;te-related=0
LjG1.1_chr1	PGSB	three_prime_UTR	101875220	101875716	.	-	.	ID=LotjaGi1g1v0501900.1.three_prime_UTR.1;Parent=LotjaGi1g1v0501900.1
LjG1.1_chr1	PGSB	exon	101875220	101876016	.	-	.	ID=LotjaGi1g1v0501900.1.exon.1;Parent=LotjaGi1g1v0501900.1
LjG1.1_chr1	PGSB	CDS	101875717	101876016	.	-	0	ID=LotjaGi1g1v0501900.1.CDS.1;Parent=LotjaGi1g1v0501900.1
LjG1.1_chr1	PGSB	exon	101877636	101878021	.	-	.	ID=LotjaGi1g1v0501900.1.exon.2;Parent=LotjaGi1g1v0501900.1
LjG1.1_chr1	PGSB	CDS	101877636	101878021	.	-	2	ID=LotjaGi1g1v0501900.1.CDS.2;Parent=LotjaGi1g1v0501900.1
LjG1.1_chr1	PGSB	CDS	101878186	101878300	.	-	0	ID=LotjaGi1g1v0501900.1.CDS.3;Parent=LotjaGi1g1v0501900.1
LjG1.1_chr1	PGSB	exon	101878186	101878518	.	-	.	ID=LotjaGi1g1v0501900.1.exon.3;Parent=LotjaGi1g1v0501900.1
LjG1.1_chr1	PGSB	five_prime_UTR	101878301	101878518	.	-	.	ID=LotjaGi1g1v0501900.1.five_prime_UTR.2;Parent=LotjaGi1g1v0501900.1
###
LjG1.1_chr1	PGSB	five_prime_UTR	101878301	101878518	.	-	.	ID=LotjaGi1g1v0501900.1.five_prime_UTR.2;Parent=LotjaGi1g1v0501900.1
LjG1.1_chr1	PGSB	gene	101890741	101893644	.	+	.	ID=LotjaGi1g1v0502000
LjG1.1_chr1	PGSB	mRNA	101890741	101893644	.	+	.	ID=LotjaGi1g1v0502000.1;Parent=LotjaGi1g1v0502000;description=Glutaredoxin family protein;ahrdqual=***;GO=GO:0005623,GO:0009055,GO:0015035,GO:0022900,GO:0045454,GO:0055114;IPR=IPR012336,IPR002109;Pfam=SSF52833,PF00462;te-related=0
LjG1.1_chr1	PGSB	five_prime_UTR	101890741	101891496	.	+	.	ID=LotjaGi1g1v0502000.1.five_prime_UTR.1;Parent=LotjaGi1g1v0502000.1
LjG1.1_chr1	PGSB	exon	101890741	101893644	.	+	.	ID=LotjaGi1g1v0502000.1.exon.1;Parent=LotjaGi1g1v0502000.1
LjG1.1_chr1	PGSB	CDS	101891497	101892909	.	+	0	ID=LotjaGi1g1v0502000.1.CDS.1;Parent=LotjaGi1g1v0502000.1
LjG1.1_chr1	PGSB	three_prime_UTR	101892910	101893644	.	+	.	ID=LotjaGi1g1v0502000.1.three_prime_UTR.2;Parent=LotjaGi1g1v0502000.1
###
LjG1.1_chr1	PGSB	three_prime_UTR	101892910	101893644	.	+	.	ID=LotjaGi1g1v0502000.1.three_prime_UTR.2;Parent=LotjaGi1g1v0502000.1
LjG1.1_chr1	PGSB	gene	101897730	101903939	.	-	.	ID=LotjaGi1g1v0502100
LjG1.1_chr1	PGSB	mRNA	101897730	101903939	.	-	.	ID=LotjaGi1g1v0502100.1;Parent=LotjaGi1g1v0502100;description=RNA recognition motif;ahrdqual=***;GO=GO:0003676,GO:0003723;IPR=IPR012677,IPR000504;Pfam=SSF54928,PF00076;te-related=0
LjG1.1_chr1	PGSB	three_prime_UTR	101897730	101898905	.	-	.	ID=LotjaGi1g1v0502100.1.three_prime_UTR.1;Parent=LotjaGi1g1v0502100.1
LjG1.1_chr1	PGSB	exon	101897730	101899364	.	-	.	ID=LotjaGi1g1v0502100.1.exon.1;Parent=LotjaGi1g1v0502100.1
LjG1.1_chr1	PGSB	CDS	101898906	101899364	.	-	0	ID=LotjaGi1g1v0502100.1.CDS.1;Parent=LotjaGi1g1v0502100.1
LjG1.1_chr1	PGSB	exon	101899803	101899919	.	-	.	ID=LotjaGi1g1v0502100.1.exon.2;Parent=LotjaGi1g1v0502100.1
LjG1.1_chr1	PGSB	CDS	101899803	101899919	.	-	0	ID=LotjaGi1g1v0502100.1.CDS.2;Parent=LotjaGi1g1v0502100.1
LjG1.1_chr1	PGSB	exon	101901369	101901444	.	-	.	ID=LotjaGi1g1v0502100.1.exon.3;Parent=LotjaGi1g1v0502100.1
LjG1.1_chr1	PGSB	CDS	101901369	101901444	.	-	1	ID=LotjaGi1g1v0502100.1.CDS.3;Parent=LotjaGi1g1v0502100.1
LjG1.1_chr1	PGSB	CDS	101902949	101903064	.	-	0	ID=LotjaGi1g1v0502100.1.CDS.4;Parent=LotjaGi1g1v0502100.1
LjG1.1_chr1	PGSB	exon	101902949	101903119	.	-	.	ID=LotjaGi1g1v0502100.1.exon.4;Parent=LotjaGi1g1v0502100.1
LjG1.1_chr1	PGSB	five_prime_UTR	101903065	101903119	.	-	.	ID=LotjaGi1g1v0502100.1.five_prime_UTR.2;Parent=LotjaGi1g1v0502100.1
LjG1.1_chr1	PGSB	exon	101903620	101903939	.	-	.	ID=LotjaGi1g1v0502100.1.exon.5;Parent=LotjaGi1g1v0502100.1
LjG1.1_chr1	PGSB	five_prime_UTR	101903620	101903939	.	-	.	ID=LotjaGi1g1v0502100.1.five_prime_UTR.3;Parent=LotjaGi1g1v0502100.1
###
LjG1.1_chr1	PGSB	five_prime_UTR	101903620	101903939	.	-	.	ID=LotjaGi1g1v0502100.1.five_prime_UTR.3;Parent=LotjaGi1g1v0502100.1
LjG1.1_chr1	PGSB	gene	101917955	101920562	.	-	.	ID=LotjaGi1g1v0502200
LjG1.1_chr1	PGSB	mRNA	101917955	101920562	.	-	.	ID=LotjaGi1g1v0502200.1;Parent=LotjaGi1g1v0502200;description=60S ribosomal protein L34;ahrdqual=***;GO=GO:0003735,GO:0005622,GO:0005840,GO:0006412;IPR=IPR008195;Pfam=PF01199;te-related=0
LjG1.1_chr1	PGSB	three_prime_UTR	101917955	101919076	.	-	.	ID=LotjaGi1g1v0502200.1.three_prime_UTR.1;Parent=LotjaGi1g1v0502200.1
LjG1.1_chr1	PGSB	exon	101917955	101919170	.	-	.	ID=LotjaGi1g1v0502200.1.exon.1;Parent=LotjaGi1g1v0502200.1
LjG1.1_chr1	PGSB	CDS	101919077	101919170	.	-	1	ID=LotjaGi1g1v0502200.1.CDS.1;Parent=LotjaGi1g1v0502200.1
LjG1.1_chr1	PGSB	exon	101919259	101919368	.	-	.	ID=LotjaGi1g1v0502200.1.exon.2;Parent=LotjaGi1g1v0502200.1
LjG1.1_chr1	PGSB	CDS	101919259	101919368	.	-	0	ID=LotjaGi1g1v0502200.1.CDS.2;Parent=LotjaGi1g1v0502200.1
LjG1.1_chr1	PGSB	exon	101920138	101920217	.	-	.	ID=LotjaGi1g1v0502200.1.exon.3;Parent=LotjaGi1g1v0502200.1
LjG1.1_chr1	PGSB	CDS	101920138	101920217	.	-	2	ID=LotjaGi1g1v0502200.1.CDS.3;Parent=LotjaGi1g1v0502200.1
LjG1.1_chr1	PGSB	CDS	101920355	101920433	.	-	0	ID=LotjaGi1g1v0502200.1.CDS.4;Parent=LotjaGi1g1v0502200.1
LjG1.1_chr1	PGSB	exon	101920355	101920562	.	-	.	ID=LotjaGi1g1v0502200.1.exon.4;Parent=LotjaGi1g1v0502200.1
LjG1.1_chr1	PGSB	five_prime_UTR	101920434	101920562	.	-	.	ID=LotjaGi1g1v0502200.1.five_prime_UTR.2;Parent=LotjaGi1g1v0502200.1
###
LjG1.1_chr1	PGSB	five_prime_UTR	101920434	101920562	.	-	.	ID=LotjaGi1g1v0502200.1.five_prime_UTR.2;Parent=LotjaGi1g1v0502200.1
LjG1.1_chr1	PGSB	gene	101922053	101928584	.	-	.	ID=LotjaGi1g1v0502300
LjG1.1_chr1	PGSB	mRNA	101922053	101928576	.	-	.	ID=LotjaGi1g1v0502300.1;Parent=LotjaGi1g1v0502300;description=60S ribosomal protein L34;ahrdqual=***;IPR=IPR012870;Pfam=PF07891;te-related=0
LjG1.1_chr1	PGSB	three_prime_UTR	101922053	101922241	.	-	.	ID=LotjaGi1g1v0502300.1.three_prime_UTR.1;Parent=LotjaGi1g1v0502300.1
LjG1.1_chr1	PGSB	exon	101922053	101922496	.	-	.	ID=LotjaGi1g1v0502300.1.exon.1;Parent=LotjaGi1g1v0502300.1
LjG1.1_chr1	PGSB	CDS	101922242	101922496	.	-	0	ID=LotjaGi1g1v0502300.1.CDS.1;Parent=LotjaGi1g1v0502300.1
LjG1.1_chr1	PGSB	exon	101923302	101923531	.	-	.	ID=LotjaGi1g1v0502300.1.exon.2;Parent=LotjaGi1g1v0502300.1
LjG1.1_chr1	PGSB	CDS	101923302	101923531	.	-	2	ID=LotjaGi1g1v0502300.1.CDS.2;Parent=LotjaGi1g1v0502300.1
LjG1.1_chr1	PGSB	exon	101924523	101924948	.	-	.	ID=LotjaGi1g1v0502300.1.exon.3;Parent=LotjaGi1g1v0502300.1
LjG1.1_chr1	PGSB	CDS	101924523	101924948	.	-	2	ID=LotjaGi1g1v0502300.1.CDS.3;Parent=LotjaGi1g1v0502300.1
LjG1.1_chr1	PGSB	CDS	101926531	101927860	.	-	0	ID=LotjaGi1g1v0502300.1.CDS.4;Parent=LotjaGi1g1v0502300.1
LjG1.1_chr1	PGSB	exon	101926531	101928576	.	-	.	ID=LotjaGi1g1v0502300.1.exon.4;Parent=LotjaGi1g1v0502300.1
LjG1.1_chr1	PGSB	five_prime_UTR	101927861	101928576	.	-	.	ID=LotjaGi1g1v0502300.1.five_prime_UTR.2;Parent=LotjaGi1g1v0502300.1
LjG1.1_chr1	PGSB	mRNA	101922053	101928576	.	-	.	ID=LotjaGi1g1v0502300.2;Parent=LotjaGi1g1v0502300;description=60S ribosomal protein L34;ahrdqual=***;IPR=IPR012870;Pfam=PF07891;te-related=0
LjG1.1_chr1	PGSB	three_prime_UTR	101922053	101922241	.	-	.	ID=LotjaGi1g1v0502300.2.three_prime_UTR.1;Parent=LotjaGi1g1v0502300.2
LjG1.1_chr1	PGSB	exon	101922053	101922496	.	-	.	ID=LotjaGi1g1v0502300.2.exon.1;Parent=LotjaGi1g1v0502300.2
LjG1.1_chr1	PGSB	CDS	101922242	101922496	.	-	0	ID=LotjaGi1g1v0502300.2.CDS.1;Parent=LotjaGi1g1v0502300.2
LjG1.1_chr1	PGSB	exon	101923302	101923531	.	-	.	ID=LotjaGi1g1v0502300.2.exon.2;Parent=LotjaGi1g1v0502300.2
LjG1.1_chr1	PGSB	CDS	101923302	101923531	.	-	2	ID=LotjaGi1g1v0502300.2.CDS.2;Parent=LotjaGi1g1v0502300.2
LjG1.1_chr1	PGSB	exon	101924523	101924948	.	-	.	ID=LotjaGi1g1v0502300.2.exon.3;Parent=LotjaGi1g1v0502300.2
LjG1.1_chr1	PGSB	CDS	101924523	101924948	.	-	2	ID=LotjaGi1g1v0502300.2.CDS.3;Parent=LotjaGi1g1v0502300.2
LjG1.1_chr1	PGSB	exon	101926531	101927879	.	-	.	ID=LotjaGi1g1v0502300.2.exon.4;Parent=LotjaGi1g1v0502300.2
LjG1.1_chr1	PGSB	CDS	101926531	101927879	.	-	1	ID=LotjaGi1g1v0502300.2.CDS.4;Parent=LotjaGi1g1v0502300.2
LjG1.1_chr1	PGSB	CDS	101927973	101928067	.	-	0	ID=LotjaGi1g1v0502300.2.CDS.5;Parent=LotjaGi1g1v0502300.2
LjG1.1_chr1	PGSB	exon	101927973	101928576	.	-	.	ID=LotjaGi1g1v0502300.2.exon.5;Parent=LotjaGi1g1v0502300.2
LjG1.1_chr1	PGSB	five_prime_UTR	101928068	101928576	.	-	.	ID=LotjaGi1g1v0502300.2.five_prime_UTR.2;Parent=LotjaGi1g1v0502300.2
LjG1.1_chr1	PGSB	mRNA	101922063	101928584	.	-	.	ID=LotjaGi1g1v0502300.3;Parent=LotjaGi1g1v0502300;description=60S ribosomal protein L34;ahrdqual=***;IPR=IPR012870;Pfam=PF07891;te-related=0
LjG1.1_chr1	PGSB	three_prime_UTR	101922063	101922241	.	-	.	ID=LotjaGi1g1v0502300.3.three_prime_UTR.1;Parent=LotjaGi1g1v0502300.3
LjG1.1_chr1	PGSB	exon	101922063	101922496	.	-	.	ID=LotjaGi1g1v0502300.3.exon.1;Parent=LotjaGi1g1v0502300.3
LjG1.1_chr1	PGSB	CDS	101922242	101922496	.	-	0	ID=LotjaGi1g1v0502300.3.CDS.1;Parent=LotjaGi1g1v0502300.3
LjG1.1_chr1	PGSB	exon	101923302	101923531	.	-	.	ID=LotjaGi1g1v0502300.3.exon.2;Parent=LotjaGi1g1v0502300.3
LjG1.1_chr1	PGSB	CDS	101923302	101923531	.	-	2	ID=LotjaGi1g1v0502300.3.CDS.2;Parent=LotjaGi1g1v0502300.3
LjG1.1_chr1	PGSB	exon	101924523	101924966	.	-	.	ID=LotjaGi1g1v0502300.3.exon.3;Parent=LotjaGi1g1v0502300.3
LjG1.1_chr1	PGSB	CDS	101924523	101924966	.	-	2	ID=LotjaGi1g1v0502300.3.CDS.3;Parent=LotjaGi1g1v0502300.3
LjG1.1_chr1	PGSB	CDS	101926531	101927860	.	-	0	ID=LotjaGi1g1v0502300.3.CDS.4;Parent=LotjaGi1g1v0502300.3
LjG1.1_chr1	PGSB	exon	101926531	101928584	.	-	.	ID=LotjaGi1g1v0502300.3.exon.4;Parent=LotjaGi1g1v0502300.3
LjG1.1_chr1	PGSB	five_prime_UTR	101927861	101928584	.	-	.	ID=LotjaGi1g1v0502300.3.five_prime_UTR.2;Parent=LotjaGi1g1v0502300.3
LjG1.1_chr1	PGSB	mRNA	101922144	101928476	.	-	.	ID=LotjaGi1g1v0502300.4;Parent=LotjaGi1g1v0502300;description=60S ribosomal protein L34;ahrdqual=***;IPR=IPR012870;Pfam=PF07891;te-related=0
LjG1.1_chr1	PGSB	three_prime_UTR	101922144	101922241	.	-	.	ID=LotjaGi1g1v0502300.4.three_prime_UTR.1;Parent=LotjaGi1g1v0502300.4
LjG1.1_chr1	PGSB	exon	101922144	101922496	.	-	.	ID=LotjaGi1g1v0502300.4.exon.1;Parent=LotjaGi1g1v0502300.4
LjG1.1_chr1	PGSB	CDS	101922242	101922496	.	-	0	ID=LotjaGi1g1v0502300.4.CDS.1;Parent=LotjaGi1g1v0502300.4
LjG1.1_chr1	PGSB	exon	101923302	101923531	.	-	.	ID=LotjaGi1g1v0502300.4.exon.2;Parent=LotjaGi1g1v0502300.4
LjG1.1_chr1	PGSB	CDS	101923302	101923531	.	-	2	ID=LotjaGi1g1v0502300.4.CDS.2;Parent=LotjaGi1g1v0502300.4
LjG1.1_chr1	PGSB	exon	101924523	101924966	.	-	.	ID=LotjaGi1g1v0502300.4.exon.3;Parent=LotjaGi1g1v0502300.4
LjG1.1_chr1	PGSB	CDS	101924523	101924966	.	-	2	ID=LotjaGi1g1v0502300.4.CDS.3;Parent=LotjaGi1g1v0502300.4
LjG1.1_chr1	PGSB	exon	101926531	101927879	.	-	.	ID=LotjaGi1g1v0502300.4.exon.4;Parent=LotjaGi1g1v0502300.4
LjG1.1_chr1	PGSB	CDS	101926531	101927879	.	-	1	ID=LotjaGi1g1v0502300.4.CDS.4;Parent=LotjaGi1g1v0502300.4
LjG1.1_chr1	PGSB	CDS	101927973	101928067	.	-	0	ID=LotjaGi1g1v0502300.4.CDS.5;Parent=LotjaGi1g1v0502300.4
LjG1.1_chr1	PGSB	exon	101927973	101928476	.	-	.	ID=LotjaGi1g1v0502300.4.exon.5;Parent=LotjaGi1g1v0502300.4
LjG1.1_chr1	PGSB	five_prime_UTR	101928068	101928476	.	-	.	ID=LotjaGi1g1v0502300.4.five_prime_UTR.2;Parent=LotjaGi1g1v0502300.4
###
LjG1.1_chr1	PGSB	five_prime_UTR	101928068	101928476	.	-	.	ID=LotjaGi1g1v0502300.4.five_prime_UTR.2;Parent=LotjaGi1g1v0502300.4
LjG1.1_chr1	PGSB	gene	101943222	101945205	.	+	.	ID=LotjaGi1g1v0502400
LjG1.1_chr1	PGSB	mRNA	101943222	101945205	.	+	.	ID=LotjaGi1g1v0502400.1;Parent=LotjaGi1g1v0502400;description=Myb factor;ahrdqual=***;GO=GO:0003677;IPR=IPR009057,IPR001005,IPR001005;Pfam=SSF46689,PF00249,PF00249;te-related=0
LjG1.1_chr1	PGSB	five_prime_UTR	101943222	101943465	.	+	.	ID=LotjaGi1g1v0502400.1.five_prime_UTR.1;Parent=LotjaGi1g1v0502400.1
LjG1.1_chr1	PGSB	exon	101943222	101943598	.	+	.	ID=LotjaGi1g1v0502400.1.exon.1;Parent=LotjaGi1g1v0502400.1
LjG1.1_chr1	PGSB	CDS	101943466	101943598	.	+	0	ID=LotjaGi1g1v0502400.1.CDS.1;Parent=LotjaGi1g1v0502400.1
LjG1.1_chr1	PGSB	exon	101943720	101943849	.	+	.	ID=LotjaGi1g1v0502400.1.exon.2;Parent=LotjaGi1g1v0502400.1
LjG1.1_chr1	PGSB	CDS	101943720	101943849	.	+	2	ID=LotjaGi1g1v0502400.1.CDS.2;Parent=LotjaGi1g1v0502400.1
LjG1.1_chr1	PGSB	CDS	101944228	101944954	.	+	1	ID=LotjaGi1g1v0502400.1.CDS.3;Parent=LotjaGi1g1v0502400.1
LjG1.1_chr1	PGSB	exon	101944228	101945205	.	+	.	ID=LotjaGi1g1v0502400.1.exon.3;Parent=LotjaGi1g1v0502400.1
LjG1.1_chr1	PGSB	three_prime_UTR	101944955	101945205	.	+	.	ID=LotjaGi1g1v0502400.1.three_prime_UTR.2;Parent=LotjaGi1g1v0502400.1
###
LjG1.1_chr1	PGSB	three_prime_UTR	101944955	101945205	.	+	.	ID=LotjaGi1g1v0502400.1.three_prime_UTR.2;Parent=LotjaGi1g1v0502400.1
LjG1.1_chr1	PGSB	gene	101970376	101971308	.	+	.	ID=LotjaGi1g1v0502500_LC
LjG1.1_chr1	PGSB	mRNA	101970376	101971308	.	+	.	ID=LotjaGi1g1v0502500_LC.1;Parent=LotjaGi1g1v0502500_LC;description=Zinc finger family protein;ahrdqual=***;IPR=IPR006456,IPR006456;Pfam=PF04770,TIGR01566;te-related=0
LjG1.1_chr1	PGSB	five_prime_UTR	101970376	101970693	.	+	.	ID=LotjaGi1g1v0502500_LC.1.five_prime_UTR.1;Parent=LotjaGi1g1v0502500_LC.1
LjG1.1_chr1	PGSB	exon	101970376	101971308	.	+	.	ID=LotjaGi1g1v0502500_LC.1.exon.1;Parent=LotjaGi1g1v0502500_LC.1
LjG1.1_chr1	PGSB	CDS	101970694	101971056	.	+	0	ID=LotjaGi1g1v0502500_LC.1.CDS.1;Parent=LotjaGi1g1v0502500_LC.1
LjG1.1_chr1	PGSB	three_prime_UTR	101971057	101971308	.	+	.	ID=LotjaGi1g1v0502500_LC.1.three_prime_UTR.2;Parent=LotjaGi1g1v0502500_LC.1
###
LjG1.1_chr1	PGSB	three_prime_UTR	101971057	101971308	.	+	.	ID=LotjaGi1g1v0502500_LC.1.three_prime_UTR.2;Parent=LotjaGi1g1v0502500_LC.1
LjG1.1_chr1	PGSB	gene	102014925	102016820	.	-	.	ID=LotjaGi1g1v0502600
LjG1.1_chr1	PGSB	mRNA	102014925	102016820	.	-	.	ID=LotjaGi1g1v0502600.1;Parent=LotjaGi1g1v0502600;description=Zinc finger-homeodomain protein 1;ahrdqual=***;GO=GO:0003677;IPR=IPR006455,IPR009057,IPR006456,IPR006456;Pfam=TIGR01565,SSF46689,TIGR01566,PF04770;te-related=0
LjG1.1_chr1	PGSB	three_prime_UTR	102014925	102015407	.	-	.	ID=LotjaGi1g1v0502600.1.three_prime_UTR.1;Parent=LotjaGi1g1v0502600.1
LjG1.1_chr1	PGSB	exon	102014925	102016820	.	-	.	ID=LotjaGi1g1v0502600.1.exon.1;Parent=LotjaGi1g1v0502600.1
LjG1.1_chr1	PGSB	CDS	102015408	102016481	.	-	0	ID=LotjaGi1g1v0502600.1.CDS.1;Parent=LotjaGi1g1v0502600.1
LjG1.1_chr1	PGSB	five_prime_UTR	102016482	102016820	.	-	.	ID=LotjaGi1g1v0502600.1.five_prime_UTR.2;Parent=LotjaGi1g1v0502600.1
###
LjG1.1_chr1	PGSB	five_prime_UTR	102016482	102016820	.	-	.	ID=LotjaGi1g1v0502600.1.five_prime_UTR.2;Parent=LotjaGi1g1v0502600.1
LjG1.1_chr1	PGSB	gene	102048474	102050345	.	+	.	ID=LotjaGi1g1v0502700
LjG1.1_chr1	PGSB	mRNA	102048474	102050345	.	+	.	ID=LotjaGi1g1v0502700.1;Parent=LotjaGi1g1v0502700;description=Gibberellin-regulated family protein;ahrdqual=***;IPR=IPR003854;Pfam=PF02704;te-related=0
LjG1.1_chr1	PGSB	five_prime_UTR	102048474	102048700	.	+	.	ID=LotjaGi1g1v0502700.1.five_prime_UTR.1;Parent=LotjaGi1g1v0502700.1
LjG1.1_chr1	PGSB	exon	102048474	102048769	.	+	.	ID=LotjaGi1g1v0502700.1.exon.1;Parent=LotjaGi1g1v0502700.1
LjG1.1_chr1	PGSB	CDS	102048701	102048769	.	+	0	ID=LotjaGi1g1v0502700.1.CDS.1;Parent=LotjaGi1g1v0502700.1
LjG1.1_chr1	PGSB	exon	102048875	102048922	.	+	.	ID=LotjaGi1g1v0502700.1.exon.2;Parent=LotjaGi1g1v0502700.1
LjG1.1_chr1	PGSB	CDS	102048875	102048922	.	+	0	ID=LotjaGi1g1v0502700.1.CDS.2;Parent=LotjaGi1g1v0502700.1
LjG1.1_chr1	PGSB	exon	102049084	102049117	.	+	.	ID=LotjaGi1g1v0502700.1.exon.3;Parent=LotjaGi1g1v0502700.1
LjG1.1_chr1	PGSB	CDS	102049084	102049117	.	+	0	ID=LotjaGi1g1v0502700.1.CDS.3;Parent=LotjaGi1g1v0502700.1
LjG1.1_chr1	PGSB	CDS	102049809	102049990	.	+	2	ID=LotjaGi1g1v0502700.1.CDS.4;Parent=LotjaGi1g1v0502700.1
LjG1.1_chr1	PGSB	exon	102049809	102050345	.	+	.	ID=LotjaGi1g1v0502700.1.exon.4;Parent=LotjaGi1g1v0502700.1
LjG1.1_chr1	PGSB	three_prime_UTR	102049991	102050345	.	+	.	ID=LotjaGi1g1v0502700.1.three_prime_UTR.2;Parent=LotjaGi1g1v0502700.1
###
LjG1.1_chr1	PGSB	three_prime_UTR	102049991	102050345	.	+	.	ID=LotjaGi1g1v0502700.1.three_prime_UTR.2;Parent=LotjaGi1g1v0502700.1
LjG1.1_chr1	PGSB	gene	102051834	102055522	.	-	.	ID=LotjaGi1g1v0502800_LC
LjG1.1_chr1	PGSB	mRNA	102051834	102055522	.	-	.	ID=LotjaGi1g1v0502800_LC.1;Parent=LotjaGi1g1v0502800_LC;description=RING/FYVE/PHD zinc finger superfamily protein;ahrdqual=***;IPR=IPR011016;Pfam=SSF57850,PF12906;te-related=0
LjG1.1_chr1	PGSB	three_prime_UTR	102051834	102052103	.	-	.	ID=LotjaGi1g1v0502800_LC.1.three_prime_UTR.1;Parent=LotjaGi1g1v0502800_LC.1
LjG1.1_chr1	PGSB	exon	102051834	102052191	.	-	.	ID=LotjaGi1g1v0502800_LC.1.exon.1;Parent=LotjaGi1g1v0502800_LC.1
LjG1.1_chr1	PGSB	CDS	102052104	102052191	.	-	1	ID=LotjaGi1g1v0502800_LC.1.CDS.1;Parent=LotjaGi1g1v0502800_LC.1
LjG1.1_chr1	PGSB	exon	102052292	102052347	.	-	.	ID=LotjaGi1g1v0502800_LC.1.exon.2;Parent=LotjaGi1g1v0502800_LC.1
LjG1.1_chr1	PGSB	CDS	102052292	102052347	.	-	0	ID=LotjaGi1g1v0502800_LC.1.CDS.2;Parent=LotjaGi1g1v0502800_LC.1
LjG1.1_chr1	PGSB	exon	102052459	102052539	.	-	.	ID=LotjaGi1g1v0502800_LC.1.exon.3;Parent=LotjaGi1g1v0502800_LC.1
LjG1.1_chr1	PGSB	CDS	102052459	102052539	.	-	0	ID=LotjaGi1g1v0502800_LC.1.CDS.3;Parent=LotjaGi1g1v0502800_LC.1
LjG1.1_chr1	PGSB	exon	102053067	102053220	.	-	.	ID=LotjaGi1g1v0502800_LC.1.exon.4;Parent=LotjaGi1g1v0502800_LC.1
LjG1.1_chr1	PGSB	CDS	102053067	102053220	.	-	1	ID=LotjaGi1g1v0502800_LC.1.CDS.4;Parent=LotjaGi1g1v0502800_LC.1
LjG1.1_chr1	PGSB	exon	102053324	102053388	.	-	.	ID=LotjaGi1g1v0502800_LC.1.exon.5;Parent=LotjaGi1g1v0502800_LC.1
LjG1.1_chr1	PGSB	CDS	102053324	102053388	.	-	0	ID=LotjaGi1g1v0502800_LC.1.CDS.5;Parent=LotjaGi1g1v0502800_LC.1
LjG1.1_chr1	PGSB	exon	102053740	102053811	.	-	.	ID=LotjaGi1g1v0502800_LC.1.exon.6;Parent=LotjaGi1g1v0502800_LC.1
LjG1.1_chr1	PGSB	CDS	102053740	102053811	.	-	0	ID=LotjaGi1g1v0502800_LC.1.CDS.6;Parent=LotjaGi1g1v0502800_LC.1
LjG1.1_chr1	PGSB	exon	102054155	102054426	.	-	.	ID=LotjaGi1g1v0502800_LC.1.exon.7;Parent=LotjaGi1g1v0502800_LC.1
LjG1.1_chr1	PGSB	CDS	102054155	102054426	.	-	2	ID=LotjaGi1g1v0502800_LC.1.CDS.7;Parent=LotjaGi1g1v0502800_LC.1
LjG1.1_chr1	PGSB	CDS	102055140	102055341	.	-	0	ID=LotjaGi1g1v0502800_LC.1.CDS.8;Parent=LotjaGi1g1v0502800_LC.1
LjG1.1_chr1	PGSB	exon	102055140	102055522	.	-	.	ID=LotjaGi1g1v0502800_LC.1.exon.8;Parent=LotjaGi1g1v0502800_LC.1
LjG1.1_chr1	PGSB	five_prime_UTR	102055342	102055522	.	-	.	ID=LotjaGi1g1v0502800_LC.1.five_prime_UTR.2;Parent=LotjaGi1g1v0502800_LC.1
###
LjG1.1_chr1	PGSB	five_prime_UTR	102055342	102055522	.	-	.	ID=LotjaGi1g1v0502800_LC.1.five_prime_UTR.2;Parent=LotjaGi1g1v0502800_LC.1
LjG1.1_chr1	PGSB	gene	102058580	102062596	.	-	.	ID=LotjaGi1g1v0502900
LjG1.1_chr1	PGSB	mRNA	102058580	102062596	.	-	.	ID=LotjaGi1g1v0502900.1;Parent=LotjaGi1g1v0502900;description=RING/FYVE/PHD zinc finger superfamily protein;ahrdqual=***;IPR=IPR011016;Pfam=SSF57850,PF12906;te-related=0
LjG1.1_chr1	PGSB	three_prime_UTR	102058580	102059107	.	-	.	ID=LotjaGi1g1v0502900.1.three_prime_UTR.1;Parent=LotjaGi1g1v0502900.1
LjG1.1_chr1	PGSB	exon	102058580	102059183	.	-	.	ID=LotjaGi1g1v0502900.1.exon.1;Parent=LotjaGi1g1v0502900.1
LjG1.1_chr1	PGSB	CDS	102059108	102059183	.	-	1	ID=LotjaGi1g1v0502900.1.CDS.1;Parent=LotjaGi1g1v0502900.1
LjG1.1_chr1	PGSB	exon	102059289	102059344	.	-	.	ID=LotjaGi1g1v0502900.1.exon.2;Parent=LotjaGi1g1v0502900.1
LjG1.1_chr1	PGSB	CDS	102059289	102059344	.	-	0	ID=LotjaGi1g1v0502900.1.CDS.2;Parent=LotjaGi1g1v0502900.1
LjG1.1_chr1	PGSB	exon	102059492	102059572	.	-	.	ID=LotjaGi1g1v0502900.1.exon.3;Parent=LotjaGi1g1v0502900.1
LjG1.1_chr1	PGSB	CDS	102059492	102059572	.	-	0	ID=LotjaGi1g1v0502900.1.CDS.3;Parent=LotjaGi1g1v0502900.1
LjG1.1_chr1	PGSB	exon	102059972	102060125	.	-	.	ID=LotjaGi1g1v0502900.1.exon.4;Parent=LotjaGi1g1v0502900.1
LjG1.1_chr1	PGSB	CDS	102059972	102060125	.	-	1	ID=LotjaGi1g1v0502900.1.CDS.4;Parent=LotjaGi1g1v0502900.1
LjG1.1_chr1	PGSB	exon	102060243	102060307	.	-	.	ID=LotjaGi1g1v0502900.1.exon.5;Parent=LotjaGi1g1v0502900.1
LjG1.1_chr1	PGSB	CDS	102060243	102060307	.	-	0	ID=LotjaGi1g1v0502900.1.CDS.5;Parent=LotjaGi1g1v0502900.1
LjG1.1_chr1	PGSB	exon	102060756	102060827	.	-	.	ID=LotjaGi1g1v0502900.1.exon.6;Parent=LotjaGi1g1v0502900.1
LjG1.1_chr1	PGSB	CDS	102060756	102060827	.	-	0	ID=LotjaGi1g1v0502900.1.CDS.6;Parent=LotjaGi1g1v0502900.1
LjG1.1_chr1	PGSB	CDS	102061174	102061425	.	-	0	ID=LotjaGi1g1v0502900.1.CDS.7;Parent=LotjaGi1g1v0502900.1
LjG1.1_chr1	PGSB	exon	102061174	102061427	.	-	.	ID=LotjaGi1g1v0502900.1.exon.7;Parent=LotjaGi1g1v0502900.1
LjG1.1_chr1	PGSB	five_prime_UTR	102061426	102061427	.	-	.	ID=LotjaGi1g1v0502900.1.five_prime_UTR.2;Parent=LotjaGi1g1v0502900.1
LjG1.1_chr1	PGSB	exon	102062042	102062596	.	-	.	ID=LotjaGi1g1v0502900.1.exon.8;Parent=LotjaGi1g1v0502900.1
LjG1.1_chr1	PGSB	five_prime_UTR	102062042	102062596	.	-	.	ID=LotjaGi1g1v0502900.1.five_prime_UTR.3;Parent=LotjaGi1g1v0502900.1
###
LjG1.1_chr1	PGSB	five_prime_UTR	102062042	102062596	.	-	.	ID=LotjaGi1g1v0502900.1.five_prime_UTR.3;Parent=LotjaGi1g1v0502900.1
LjG1.1_chr1	PGSB	gene	102069155	102073181	.	-	.	ID=LotjaGi1g1v0503000
LjG1.1_chr1	PGSB	mRNA	102069155	102073181	.	-	.	ID=LotjaGi1g1v0503000.1;Parent=LotjaGi1g1v0503000;description=Aquaporin-1;ahrdqual=***;GO=GO:0003097,GO:0005223,GO:0005267,GO:0005372,GO:0005634,GO:0005737,GO:0005886,GO:0005887,GO:0005903,GO:0006182,GO:0006833,GO:0006884,GO:0008519,GO:0009925,GO:0015168,GO:0015250,GO:0015267,GO:0015670,GO:0015696,GO:0015793,GO:0016020,GO:0016021,GO:0016323,GO:0016324,GO:0019725,GO:0021670,GO:0022857,GO:0030184,GO:0030185,GO:0030950,GO:0031526,GO:0031965,GO:0034644,GO:0035377,GO:0035378,GO:0035379,GO:0042383,GO:0042493,GO:0043066,GO:0045177,GO:0045766,GO:0046878,GO:0048146,GO:0055085,GO:0070301,GO:0071241,GO:0071260,GO:0071280,GO:0071288,GO:0071300,GO:0071320,GO:0071456,GO:0071472,GO:0071474,GO:0071549,GO:0071805,GO:0072488,GO:0085018;IPR=IPR000425,IPR023271;Pfam=PF00230,SSF81338;te-related=0
LjG1.1_chr1	PGSB	three_prime_UTR	102069155	102069897	.	-	.	ID=LotjaGi1g1v0503000.1.three_prime_UTR.1;Parent=LotjaGi1g1v0503000.1
LjG1.1_chr1	PGSB	exon	102069155	102070156	.	-	.	ID=LotjaGi1g1v0503000.1.exon.1;Parent=LotjaGi1g1v0503000.1
LjG1.1_chr1	PGSB	CDS	102069898	102070156	.	-	1	ID=LotjaGi1g1v0503000.1.CDS.1;Parent=LotjaGi1g1v0503000.1
LjG1.1_chr1	PGSB	exon	102070801	102070862	.	-	.	ID=LotjaGi1g1v0503000.1.exon.2;Parent=LotjaGi1g1v0503000.1
LjG1.1_chr1	PGSB	CDS	102070801	102070862	.	-	0	ID=LotjaGi1g1v0503000.1.CDS.2;Parent=LotjaGi1g1v0503000.1
LjG1.1_chr1	PGSB	exon	102070960	102071154	.	-	.	ID=LotjaGi1g1v0503000.1.exon.3;Parent=LotjaGi1g1v0503000.1
LjG1.1_chr1	PGSB	CDS	102070960	102071154	.	-	0	ID=LotjaGi1g1v0503000.1.CDS.3;Parent=LotjaGi1g1v0503000.1
LjG1.1_chr1	PGSB	exon	102072536	102072760	.	-	.	ID=LotjaGi1g1v0503000.1.exon.4;Parent=LotjaGi1g1v0503000.1
LjG1.1_chr1	PGSB	CDS	102072536	102072760	.	-	0	ID=LotjaGi1g1v0503000.1.CDS.4;Parent=LotjaGi1g1v0503000.1
LjG1.1_chr1	PGSB	CDS	102072948	102073088	.	-	0	ID=LotjaGi1g1v0503000.1.CDS.5;Parent=LotjaGi1g1v0503000.1
LjG1.1_chr1	PGSB	exon	102072948	102073181	.	-	.	ID=LotjaGi1g1v0503000.1.exon.5;Parent=LotjaGi1g1v0503000.1
LjG1.1_chr1	PGSB	five_prime_UTR	102073089	102073181	.	-	.	ID=LotjaGi1g1v0503000.1.five_prime_UTR.2;Parent=LotjaGi1g1v0503000.1
###
LjG1.1_chr1	PGSB	five_prime_UTR	102073089	102073181	.	-	.	ID=LotjaGi1g1v0503000.1.five_prime_UTR.2;Parent=LotjaGi1g1v0503000.1
LjG1.1_chr1	PGSB	gene	102073583	102076293	.	+	.	ID=LotjaGi1g1v0503100_LC
LjG1.1_chr1	PGSB	mRNA	102073583	102076293	.	+	.	ID=LotjaGi1g1v0503100_LC.1;Parent=LotjaGi1g1v0503100_LC;description=Retrovirus-related Pol polyprotein from transposon TNT 1-94;ahrdqual=*-*;GO=GO:0003676,GO:0008270,GO:0015074;IPR=IPR001878;Pfam=SSF57756,PF14223;te-related=1
LjG1.1_chr1	PGSB	five_prime_UTR	102073583	102073866	.	+	.	ID=LotjaGi1g1v0503100_LC.1.five_prime_UTR.1;Parent=LotjaGi1g1v0503100_LC.1
LjG1.1_chr1	PGSB	exon	102073583	102073879	.	+	.	ID=LotjaGi1g1v0503100_LC.1.exon.1;Parent=LotjaGi1g1v0503100_LC.1
LjG1.1_chr1	PGSB	CDS	102073867	102073879	.	+	0	ID=LotjaGi1g1v0503100_LC.1.CDS.1;Parent=LotjaGi1g1v0503100_LC.1
LjG1.1_chr1	PGSB	exon	102075110	102076293	.	+	.	ID=LotjaGi1g1v0503100_LC.1.exon.2;Parent=LotjaGi1g1v0503100_LC.1
LjG1.1_chr1	PGSB	CDS	102075110	102076293	.	+	2	ID=LotjaGi1g1v0503100_LC.1.CDS.2;Parent=LotjaGi1g1v0503100_LC.1
LjG1.1_chr1	PGSB	mRNA	102074943	102075665	.	+	.	ID=LotjaGi1g1v0503100_LC.2;Parent=LotjaGi1g1v0503100_LC;description=Retrovirus-related Pol polyprotein from transposon TNT 1-94;ahrdqual=***;GO=GO:0003676,GO:0008270;Pfam=PF14223;te-related=1
LjG1.1_chr1	PGSB	five_prime_UTR	102074943	102074943	.	+	.	ID=LotjaGi1g1v0503100_LC.2.five_prime_UTR.1;Parent=LotjaGi1g1v0503100_LC.2
LjG1.1_chr1	PGSB	exon	102074943	102075010	.	+	.	ID=LotjaGi1g1v0503100_LC.2.exon.1;Parent=LotjaGi1g1v0503100_LC.2
LjG1.1_chr1	PGSB	CDS	102074944	102075010	.	+	0	ID=LotjaGi1g1v0503100_LC.2.CDS.1;Parent=LotjaGi1g1v0503100_LC.2
LjG1.1_chr1	PGSB	CDS	102075110	102075663	.	+	2	ID=LotjaGi1g1v0503100_LC.2.CDS.2;Parent=LotjaGi1g1v0503100_LC.2
LjG1.1_chr1	PGSB	exon	102075110	102075665	.	+	.	ID=LotjaGi1g1v0503100_LC.2.exon.2;Parent=LotjaGi1g1v0503100_LC.2
LjG1.1_chr1	PGSB	three_prime_UTR	102075664	102075665	.	+	.	ID=LotjaGi1g1v0503100_LC.2.three_prime_UTR.2;Parent=LotjaGi1g1v0503100_LC.2
LjG1.1_chr1	PGSB	mRNA	102075100	102075868	.	+	.	ID=LotjaGi1g1v0503100_LC.3;Parent=LotjaGi1g1v0503100_LC;description=Retrovirus-related Pol polyprotein from transposon TNT 1-94;ahrdqual=***;GO=GO:0003676,GO:0008270;Pfam=PF14223;te-related=1
LjG1.1_chr1	PGSB	exon	102075100	102075265	.	+	.	ID=LotjaGi1g1v0503100_LC.3.exon.1;Parent=LotjaGi1g1v0503100_LC.3
LjG1.1_chr1	PGSB	CDS	102075100	102075265	.	+	0	ID=LotjaGi1g1v0503100_LC.3.CDS.1;Parent=LotjaGi1g1v0503100_LC.3
LjG1.1_chr1	PGSB	CDS	102075377	102075867	.	+	2	ID=LotjaGi1g1v0503100_LC.3.CDS.2;Parent=LotjaGi1g1v0503100_LC.3
LjG1.1_chr1	PGSB	exon	102075377	102075868	.	+	.	ID=LotjaGi1g1v0503100_LC.3.exon.2;Parent=LotjaGi1g1v0503100_LC.3
LjG1.1_chr1	PGSB	three_prime_UTR	102075868	102075868	.	+	.	ID=LotjaGi1g1v0503100_LC.3.three_prime_UTR.1;Parent=LotjaGi1g1v0503100_LC.3
###
LjG1.1_chr1	PGSB	three_prime_UTR	102075868	102075868	.	+	.	ID=LotjaGi1g1v0503100_LC.3.three_prime_UTR.1;Parent=LotjaGi1g1v0503100_LC.3
LjG1.1_chr1	PGSB	gene	102081774	102082942	.	+	.	ID=LotjaGi1g1v0503200
LjG1.1_chr1	PGSB	mRNA	102081774	102082942	.	+	.	ID=LotjaGi1g1v0503200.1;Parent=LotjaGi1g1v0503200;description=NAD(P)H-quinone oxidoreductase subunit 2, chloroplastic;ahrdqual=*-*;GO=GO:0008137,GO:0009507,GO:0009535,GO:0009536,GO:0009579,GO:0016020,GO:0016021,GO:0016491,GO:0016655,GO:0019684,GO:0042773,GO:0048038,GO:0055114;te-related=0
LjG1.1_chr1	PGSB	exon	102081774	102081839	.	+	.	ID=LotjaGi1g1v0503200.1.exon.1;Parent=LotjaGi1g1v0503200.1
LjG1.1_chr1	PGSB	CDS	102081774	102081839	.	+	0	ID=LotjaGi1g1v0503200.1.CDS.1;Parent=LotjaGi1g1v0503200.1
LjG1.1_chr1	PGSB	CDS	102081974	102082258	.	+	0	ID=LotjaGi1g1v0503200.1.CDS.2;Parent=LotjaGi1g1v0503200.1
LjG1.1_chr1	PGSB	exon	102081974	102082737	.	+	.	ID=LotjaGi1g1v0503200.1.exon.2;Parent=LotjaGi1g1v0503200.1
LjG1.1_chr1	PGSB	three_prime_UTR	102082259	102082737	.	+	.	ID=LotjaGi1g1v0503200.1.three_prime_UTR.1;Parent=LotjaGi1g1v0503200.1
LjG1.1_chr1	PGSB	exon	102082930	102082942	.	+	.	ID=LotjaGi1g1v0503200.1.exon.3;Parent=LotjaGi1g1v0503200.1
LjG1.1_chr1	PGSB	three_prime_UTR	102082930	102082942	.	+	.	ID=LotjaGi1g1v0503200.1.three_prime_UTR.2;Parent=LotjaGi1g1v0503200.1
LjG1.1_chr1	PGSB	mRNA	102082010	102082856	.	+	.	ID=LotjaGi1g1v0503200.2;Parent=LotjaGi1g1v0503200;description=NAD(P)H-quinone oxidoreductase subunit 2, chloroplastic;ahrdqual=*-*;GO=GO:0008137,GO:0009507,GO:0009535,GO:0009536,GO:0009579,GO:0016020,GO:0016021,GO:0016491,GO:0016655,GO:0019684,GO:0042773,GO:0048038,GO:0055114;IPR=IPR001750;Pfam=PF00361;te-related=0
LjG1.1_chr1	PGSB	exon	102082010	102082856	.	+	.	ID=LotjaGi1g1v0503200.2.exon.1;Parent=LotjaGi1g1v0503200.2
LjG1.1_chr1	PGSB	CDS	102082325	102082774	.	+	0	ID=LotjaGi1g1v0503200.2.CDS.1;Parent=LotjaGi1g1v0503200.2
LjG1.1_chr1	PGSB	mRNA	102082427	102082908	.	+	.	ID=LotjaGi1g1v0503200.3;Parent=LotjaGi1g1v0503200;description=NAD(P)H-quinone oxidoreductase subunit 2, chloroplastic;ahrdqual=*-*;GO=GO:0008137,GO:0009507,GO:0009535,GO:0009536,GO:0009579,GO:0016020,GO:0016021,GO:0016491,GO:0016655,GO:0019684,GO:0042773,GO:0048038,GO:0055114;IPR=IPR001750;Pfam=PF00361;te-related=0
LjG1.1_chr1	PGSB	exon	102082427	102082908	.	+	.	ID=LotjaGi1g1v0503200.3.exon.1;Parent=LotjaGi1g1v0503200.3
LjG1.1_chr1	PGSB	CDS	102082496	102082774	.	+	0	ID=LotjaGi1g1v0503200.3.CDS.1;Parent=LotjaGi1g1v0503200.3
###
LjG1.1_chr1	PGSB	CDS	102082496	102082774	.	+	0	ID=LotjaGi1g1v0503200.3.CDS.1;Parent=LotjaGi1g1v0503200.3
LjG1.1_chr1	PGSB	gene	102098848	102116212	.	+	.	ID=LotjaGi1g1v0503300
LjG1.1_chr1	PGSB	mRNA	102098848	102106743	.	+	.	ID=LotjaGi1g1v0503300.1;Parent=LotjaGi1g1v0503300;description=Amino acid transporter, putative;ahrdqual=***;GO=GO:0016020,GO:0016021;IPR=IPR013057;Pfam=PF01490;te-related=0
LjG1.1_chr1	PGSB	five_prime_UTR	102098848	102098989	.	+	.	ID=LotjaGi1g1v0503300.1.five_prime_UTR.1;Parent=LotjaGi1g1v0503300.1
LjG1.1_chr1	PGSB	exon	102098848	102099179	.	+	.	ID=LotjaGi1g1v0503300.1.exon.1;Parent=LotjaGi1g1v0503300.1
LjG1.1_chr1	PGSB	CDS	102098990	102099179	.	+	0	ID=LotjaGi1g1v0503300.1.CDS.1;Parent=LotjaGi1g1v0503300.1
LjG1.1_chr1	PGSB	exon	102105227	102105834	.	+	.	ID=LotjaGi1g1v0503300.1.exon.2;Parent=LotjaGi1g1v0503300.1
LjG1.1_chr1	PGSB	CDS	102105227	102105834	.	+	2	ID=LotjaGi1g1v0503300.1.CDS.2;Parent=LotjaGi1g1v0503300.1
LjG1.1_chr1	PGSB	CDS	102106046	102106561	.	+	0	ID=LotjaGi1g1v0503300.1.CDS.3;Parent=LotjaGi1g1v0503300.1
LjG1.1_chr1	PGSB	exon	102106046	102106743	.	+	.	ID=LotjaGi1g1v0503300.1.exon.3;Parent=LotjaGi1g1v0503300.1
LjG1.1_chr1	PGSB	three_prime_UTR	102106562	102106743	.	+	.	ID=LotjaGi1g1v0503300.1.three_prime_UTR.2;Parent=LotjaGi1g1v0503300.1
LjG1.1_chr1	PGSB	mRNA	102101413	102116212	.	+	.	ID=LotjaGi1g1v0503300.2;Parent=LotjaGi1g1v0503300;description=Amino acid transporter, putative;ahrdqual=***;GO=GO:0016020,GO:0016021;IPR=IPR013057;Pfam=PF01490;te-related=0
LjG1.1_chr1	PGSB	five_prime_UTR	102101413	102104430	.	+	.	ID=LotjaGi1g1v0503300.2.five_prime_UTR.1;Parent=LotjaGi1g1v0503300.2
LjG1.1_chr1	PGSB	exon	102101413	102104611	.	+	.	ID=LotjaGi1g1v0503300.2.exon.1;Parent=LotjaGi1g1v0503300.2
LjG1.1_chr1	PGSB	CDS	102104431	102104611	.	+	0	ID=LotjaGi1g1v0503300.2.CDS.1;Parent=LotjaGi1g1v0503300.2
LjG1.1_chr1	PGSB	exon	102105227	102105834	.	+	.	ID=LotjaGi1g1v0503300.2.exon.2;Parent=LotjaGi1g1v0503300.2
LjG1.1_chr1	PGSB	CDS	102105227	102105834	.	+	2	ID=LotjaGi1g1v0503300.2.CDS.2;Parent=LotjaGi1g1v0503300.2
LjG1.1_chr1	PGSB	CDS	102106046	102106561	.	+	0	ID=LotjaGi1g1v0503300.2.CDS.3;Parent=LotjaGi1g1v0503300.2
LjG1.1_chr1	PGSB	exon	102106046	102109903	.	+	.	ID=LotjaGi1g1v0503300.2.exon.3;Parent=LotjaGi1g1v0503300.2
LjG1.1_chr1	PGSB	three_prime_UTR	102106562	102109903	.	+	.	ID=LotjaGi1g1v0503300.2.three_prime_UTR.2;Parent=LotjaGi1g1v0503300.2
LjG1.1_chr1	PGSB	exon	102115920	102116212	.	+	.	ID=LotjaGi1g1v0503300.2.exon.4;Parent=LotjaGi1g1v0503300.2
LjG1.1_chr1	PGSB	three_prime_UTR	102115920	102116212	.	+	.	ID=LotjaGi1g1v0503300.2.three_prime_UTR.3;Parent=LotjaGi1g1v0503300.2
LjG1.1_chr1	PGSB	mRNA	102104254	102107836	.	+	.	ID=LotjaGi1g1v0503300.3;Parent=LotjaGi1g1v0503300;description=Amino acid transporter, putative;ahrdqual=***;GO=GO:0016020,GO:0016021;IPR=IPR013057;Pfam=PF01490;te-related=0
LjG1.1_chr1	PGSB	five_prime_UTR	102104254	102104430	.	+	.	ID=LotjaGi1g1v0503300.3.five_prime_UTR.1;Parent=LotjaGi1g1v0503300.3
LjG1.1_chr1	PGSB	exon	102104254	102104611	.	+	.	ID=LotjaGi1g1v0503300.3.exon.1;Parent=LotjaGi1g1v0503300.3
LjG1.1_chr1	PGSB	CDS	102104431	102104611	.	+	0	ID=LotjaGi1g1v0503300.3.CDS.1;Parent=LotjaGi1g1v0503300.3
LjG1.1_chr1	PGSB	exon	102105227	102105834	.	+	.	ID=LotjaGi1g1v0503300.3.exon.2;Parent=LotjaGi1g1v0503300.3
LjG1.1_chr1	PGSB	CDS	102105227	102105834	.	+	2	ID=LotjaGi1g1v0503300.3.CDS.2;Parent=LotjaGi1g1v0503300.3
LjG1.1_chr1	PGSB	exon	102106046	102106442	.	+	.	ID=LotjaGi1g1v0503300.3.exon.3;Parent=LotjaGi1g1v0503300.3
LjG1.1_chr1	PGSB	CDS	102106046	102106442	.	+	0	ID=LotjaGi1g1v0503300.3.CDS.3;Parent=LotjaGi1g1v0503300.3
LjG1.1_chr1	PGSB	CDS	102107361	102107470	.	+	2	ID=LotjaGi1g1v0503300.3.CDS.4;Parent=LotjaGi1g1v0503300.3
LjG1.1_chr1	PGSB	exon	102107361	102107836	.	+	.	ID=LotjaGi1g1v0503300.3.exon.4;Parent=LotjaGi1g1v0503300.3
LjG1.1_chr1	PGSB	three_prime_UTR	102107471	102107836	.	+	.	ID=LotjaGi1g1v0503300.3.three_prime_UTR.2;Parent=LotjaGi1g1v0503300.3
LjG1.1_chr1	PGSB	mRNA	102104926	102106561	.	+	.	ID=LotjaGi1g1v0503300.4;Parent=LotjaGi1g1v0503300;description=Amino acid transporter, putative;ahrdqual=***;GO=GO:0016020,GO:0016021;IPR=IPR013057;Pfam=PF01490;te-related=0
LjG1.1_chr1	PGSB	exon	102104926	102105010	.	+	.	ID=LotjaGi1g1v0503300.4.exon.1;Parent=LotjaGi1g1v0503300.4
LjG1.1_chr1	PGSB	five_prime_UTR	102104926	102105010	.	+	.	ID=LotjaGi1g1v0503300.4.five_prime_UTR.1;Parent=LotjaGi1g1v0503300.4
LjG1.1_chr1	PGSB	five_prime_UTR	102105157	102105330	.	+	.	ID=LotjaGi1g1v0503300.4.five_prime_UTR.2;Parent=LotjaGi1g1v0503300.4
LjG1.1_chr1	PGSB	exon	102105157	102105834	.	+	.	ID=LotjaGi1g1v0503300.4.exon.2;Parent=LotjaGi1g1v0503300.4
LjG1.1_chr1	PGSB	CDS	102105331	102105834	.	+	0	ID=LotjaGi1g1v0503300.4.CDS.1;Parent=LotjaGi1g1v0503300.4
LjG1.1_chr1	PGSB	exon	102106046	102106561	.	+	.	ID=LotjaGi1g1v0503300.4.exon.3;Parent=LotjaGi1g1v0503300.4
LjG1.1_chr1	PGSB	CDS	102106046	102106561	.	+	0	ID=LotjaGi1g1v0503300.4.CDS.2;Parent=LotjaGi1g1v0503300.4
LjG1.1_chr1	PGSB	mRNA	102105033	102106561	.	+	.	ID=LotjaGi1g1v0503300.5;Parent=LotjaGi1g1v0503300;description=Amino acid transporter, putative;ahrdqual=***;GO=GO:0016020,GO:0016021;te-related=0
LjG1.1_chr1	PGSB	exon	102105033	102105101	.	+	.	ID=LotjaGi1g1v0503300.5.exon.1;Parent=LotjaGi1g1v0503300.5
LjG1.1_chr1	PGSB	five_prime_UTR	102105033	102105101	.	+	.	ID=LotjaGi1g1v0503300.5.five_prime_UTR.1;Parent=LotjaGi1g1v0503300.5
LjG1.1_chr1	PGSB	five_prime_UTR	102105157	102105330	.	+	.	ID=LotjaGi1g1v0503300.5.five_prime_UTR.2;Parent=LotjaGi1g1v0503300.5
LjG1.1_chr1	PGSB	exon	102105157	102105834	.	+	.	ID=LotjaGi1g1v0503300.5.exon.2;Parent=LotjaGi1g1v0503300.5
LjG1.1_chr1	PGSB	CDS	102105331	102105834	.	+	0	ID=LotjaGi1g1v0503300.5.CDS.1;Parent=LotjaGi1g1v0503300.5
LjG1.1_chr1	PGSB	exon	102106046	102106561	.	+	.	ID=LotjaGi1g1v0503300.5.exon.3;Parent=LotjaGi1g1v0503300.5
LjG1.1_chr1	PGSB	CDS	102106046	102106561	.	+	0	ID=LotjaGi1g1v0503300.5.CDS.2;Parent=LotjaGi1g1v0503300.5
###
LjG1.1_chr1	PGSB	CDS	102106046	102106561	.	+	0	ID=LotjaGi1g1v0503300.5.CDS.2;Parent=LotjaGi1g1v0503300.5
LjG1.1_chr1	PGSB	gene	102119695	102122453	.	+	.	ID=LotjaGi1g1v0503400
LjG1.1_chr1	PGSB	mRNA	102119695	102122453	.	+	.	ID=LotjaGi1g1v0503400.1;Parent=LotjaGi1g1v0503400;description=Amino acid transporter, putative;ahrdqual=***;GO=GO:0016020,GO:0016021;IPR=IPR013057;Pfam=PF01490;te-related=0
LjG1.1_chr1	PGSB	five_prime_UTR	102119695	102119797	.	+	.	ID=LotjaGi1g1v0503400.1.five_prime_UTR.1;Parent=LotjaGi1g1v0503400.1
LjG1.1_chr1	PGSB	exon	102119695	102119942	.	+	.	ID=LotjaGi1g1v0503400.1.exon.1;Parent=LotjaGi1g1v0503400.1
LjG1.1_chr1	PGSB	CDS	102119798	102119942	.	+	0	ID=LotjaGi1g1v0503400.1.CDS.1;Parent=LotjaGi1g1v0503400.1
LjG1.1_chr1	PGSB	exon	102120451	102121058	.	+	.	ID=LotjaGi1g1v0503400.1.exon.2;Parent=LotjaGi1g1v0503400.1
LjG1.1_chr1	PGSB	CDS	102120451	102121058	.	+	2	ID=LotjaGi1g1v0503400.1.CDS.2;Parent=LotjaGi1g1v0503400.1
LjG1.1_chr1	PGSB	CDS	102121411	102121929	.	+	0	ID=LotjaGi1g1v0503400.1.CDS.3;Parent=LotjaGi1g1v0503400.1
LjG1.1_chr1	PGSB	exon	102121411	102122453	.	+	.	ID=LotjaGi1g1v0503400.1.exon.3;Parent=LotjaGi1g1v0503400.1
LjG1.1_chr1	PGSB	three_prime_UTR	102121930	102122453	.	+	.	ID=LotjaGi1g1v0503400.1.three_prime_UTR.2;Parent=LotjaGi1g1v0503400.1
###
LjG1.1_chr1	PGSB	three_prime_UTR	102121930	102122453	.	+	.	ID=LotjaGi1g1v0503400.1.three_prime_UTR.2;Parent=LotjaGi1g1v0503400.1
LjG1.1_chr1	PGSB	gene	102127272	102128701	.	+	.	ID=LotjaGi1g1v0503500
LjG1.1_chr1	PGSB	mRNA	102127272	102128701	.	+	.	ID=LotjaGi1g1v0503500.1;Parent=LotjaGi1g1v0503500;description=Amino acid transporter family protein;ahrdqual=***;GO=GO:0005774,GO:0016020,GO:0016021;IPR=IPR013057;Pfam=PF01490;te-related=0
LjG1.1_chr1	PGSB	five_prime_UTR	102127272	102127427	.	+	.	ID=LotjaGi1g1v0503500.1.five_prime_UTR.1;Parent=LotjaGi1g1v0503500.1
LjG1.1_chr1	PGSB	exon	102127272	102127919	.	+	.	ID=LotjaGi1g1v0503500.1.exon.1;Parent=LotjaGi1g1v0503500.1
LjG1.1_chr1	PGSB	CDS	102127428	102127919	.	+	0	ID=LotjaGi1g1v0503500.1.CDS.1;Parent=LotjaGi1g1v0503500.1
LjG1.1_chr1	PGSB	CDS	102127998	102128513	.	+	0	ID=LotjaGi1g1v0503500.1.CDS.2;Parent=LotjaGi1g1v0503500.1
LjG1.1_chr1	PGSB	exon	102127998	102128701	.	+	.	ID=LotjaGi1g1v0503500.1.exon.2;Parent=LotjaGi1g1v0503500.1
LjG1.1_chr1	PGSB	three_prime_UTR	102128514	102128701	.	+	.	ID=LotjaGi1g1v0503500.1.three_prime_UTR.2;Parent=LotjaGi1g1v0503500.1
###
LjG1.1_chr1	PGSB	three_prime_UTR	102128514	102128701	.	+	.	ID=LotjaGi1g1v0503500.1.three_prime_UTR.2;Parent=LotjaGi1g1v0503500.1
LjG1.1_chr1	PGSB	gene	102128782	102132874	.	-	.	ID=LotjaGi1g1v0503600
LjG1.1_chr1	PGSB	mRNA	102128782	102132874	.	-	.	ID=LotjaGi1g1v0503600.1;Parent=LotjaGi1g1v0503600;description=ATP-dependent zinc metalloprotease FTSH protein;ahrdqual=***;GO=GO:0000166,GO:0004222,GO:0005524,GO:0006508,GO:0008233,GO:0008237,GO:0008270,GO:0016020,GO:0016021;IPR=IPR027417,IPR005936,IPR000642,IPR003959;Pfam=SSF52540,SSF140990,TIGR01241,PF01434,PF00004;te-related=0
LjG1.1_chr1	PGSB	three_prime_UTR	102128782	102129015	.	-	.	ID=LotjaGi1g1v0503600.1.three_prime_UTR.1;Parent=LotjaGi1g1v0503600.1
LjG1.1_chr1	PGSB	exon	102128782	102129357	.	-	.	ID=LotjaGi1g1v0503600.1.exon.1;Parent=LotjaGi1g1v0503600.1
LjG1.1_chr1	PGSB	CDS	102129016	102129357	.	-	0	ID=LotjaGi1g1v0503600.1.CDS.1;Parent=LotjaGi1g1v0503600.1
LjG1.1_chr1	PGSB	exon	102129668	102129908	.	-	.	ID=LotjaGi1g1v0503600.1.exon.2;Parent=LotjaGi1g1v0503600.1
LjG1.1_chr1	PGSB	CDS	102129668	102129908	.	-	1	ID=LotjaGi1g1v0503600.1.CDS.2;Parent=LotjaGi1g1v0503600.1
LjG1.1_chr1	PGSB	exon	102130196	102130509	.	-	.	ID=LotjaGi1g1v0503600.1.exon.3;Parent=LotjaGi1g1v0503600.1
LjG1.1_chr1	PGSB	CDS	102130196	102130509	.	-	0	ID=LotjaGi1g1v0503600.1.CDS.3;Parent=LotjaGi1g1v0503600.1
LjG1.1_chr1	PGSB	exon	102131021	102131561	.	-	.	ID=LotjaGi1g1v0503600.1.exon.4;Parent=LotjaGi1g1v0503600.1
LjG1.1_chr1	PGSB	CDS	102131021	102131561	.	-	1	ID=LotjaGi1g1v0503600.1.CDS.4;Parent=LotjaGi1g1v0503600.1
LjG1.1_chr1	PGSB	CDS	102131849	102132417	.	-	0	ID=LotjaGi1g1v0503600.1.CDS.5;Parent=LotjaGi1g1v0503600.1
LjG1.1_chr1	PGSB	exon	102131849	102132874	.	-	.	ID=LotjaGi1g1v0503600.1.exon.5;Parent=LotjaGi1g1v0503600.1
LjG1.1_chr1	PGSB	five_prime_UTR	102132418	102132874	.	-	.	ID=LotjaGi1g1v0503600.1.five_prime_UTR.2;Parent=LotjaGi1g1v0503600.1
LjG1.1_chr1	PGSB	mRNA	102129016	102129401	.	-	.	ID=LotjaGi1g1v0503600.2;Parent=LotjaGi1g1v0503600;description=ATP-dependent zinc metalloprotease FTSH protein;ahrdqual=*-*;GO=GO:0000166,GO:0004222,GO:0005524,GO:0006508,GO:0008233,GO:0008237,GO:0008270,GO:0016020,GO:0016021;IPR=IPR000642;Pfam=PF01434,SSF140990;te-related=0
LjG1.1_chr1	PGSB	CDS	102129016	102129357	.	-	0	ID=LotjaGi1g1v0503600.2.CDS.1;Parent=LotjaGi1g1v0503600.2
LjG1.1_chr1	PGSB	exon	102129016	102129401	.	-	.	ID=LotjaGi1g1v0503600.2.exon.1;Parent=LotjaGi1g1v0503600.2
###
LjG1.1_chr1	PGSB	exon	102129016	102129401	.	-	.	ID=LotjaGi1g1v0503600.2.exon.1;Parent=LotjaGi1g1v0503600.2
LjG1.1_chr1	PGSB	gene	102133194	102135079	.	-	.	ID=LotjaGi1g1v0503700
LjG1.1_chr1	PGSB	mRNA	102133194	102135079	.	-	.	ID=LotjaGi1g1v0503700.1;Parent=LotjaGi1g1v0503700;description=Pentatricopeptide repeat-containing family protein;ahrdqual=***;GO=GO:0003723,GO:0004519,GO:0009451,GO:0043231,GO:0090305;IPR=IPR002885,IPR002885,IPR002885,IPR002885,IPR002885,IPR002885,IPR002885,IPR002885,IPR002885,IPR002885;Pfam=PF01535,PF01535,PF01535,TIGR00756,TIGR00756,TIGR00756,TIGR00756,TIGR00756,PF13041,PF13041;te-related=0
LjG1.1_chr1	PGSB	three_prime_UTR	102133194	102133562	.	-	.	ID=LotjaGi1g1v0503700.1.three_prime_UTR.1;Parent=LotjaGi1g1v0503700.1
LjG1.1_chr1	PGSB	exon	102133194	102135079	.	-	.	ID=LotjaGi1g1v0503700.1.exon.1;Parent=LotjaGi1g1v0503700.1
LjG1.1_chr1	PGSB	CDS	102133563	102135056	.	-	0	ID=LotjaGi1g1v0503700.1.CDS.1;Parent=LotjaGi1g1v0503700.1
LjG1.1_chr1	PGSB	five_prime_UTR	102135057	102135079	.	-	.	ID=LotjaGi1g1v0503700.1.five_prime_UTR.2;Parent=LotjaGi1g1v0503700.1
###
LjG1.1_chr1	PGSB	five_prime_UTR	102135057	102135079	.	-	.	ID=LotjaGi1g1v0503700.1.five_prime_UTR.2;Parent=LotjaGi1g1v0503700.1
LjG1.1_chr1	PGSB	gene	102150868	102152863	.	-	.	ID=LotjaGi1g1v0503800
LjG1.1_chr1	PGSB	mRNA	102150868	102152863	.	-	.	ID=LotjaGi1g1v0503800.1;Parent=LotjaGi1g1v0503800;description=F-box protein;ahrdqual=***;IPR=IPR001810,IPR001810;Pfam=SSF81383,PF00646,SSF52047;te-related=0
LjG1.1_chr1	PGSB	three_prime_UTR	102150868	102151039	.	-	.	ID=LotjaGi1g1v0503800.1.three_prime_UTR.1;Parent=LotjaGi1g1v0503800.1
LjG1.1_chr1	PGSB	exon	102150868	102151339	.	-	.	ID=LotjaGi1g1v0503800.1.exon.1;Parent=LotjaGi1g1v0503800.1
LjG1.1_chr1	PGSB	CDS	102151040	102151339	.	-	0	ID=LotjaGi1g1v0503800.1.CDS.1;Parent=LotjaGi1g1v0503800.1
LjG1.1_chr1	PGSB	exon	102151545	102151703	.	-	.	ID=LotjaGi1g1v0503800.1.exon.2;Parent=LotjaGi1g1v0503800.1
LjG1.1_chr1	PGSB	CDS	102151545	102151703	.	-	0	ID=LotjaGi1g1v0503800.1.CDS.2;Parent=LotjaGi1g1v0503800.1
LjG1.1_chr1	PGSB	CDS	102151793	102152749	.	-	0	ID=LotjaGi1g1v0503800.1.CDS.3;Parent=LotjaGi1g1v0503800.1
LjG1.1_chr1	PGSB	exon	102151793	102152863	.	-	.	ID=LotjaGi1g1v0503800.1.exon.3;Parent=LotjaGi1g1v0503800.1
LjG1.1_chr1	PGSB	five_prime_UTR	102152750	102152863	.	-	.	ID=LotjaGi1g1v0503800.1.five_prime_UTR.2;Parent=LotjaGi1g1v0503800.1
###
LjG1.1_chr1	PGSB	five_prime_UTR	102152750	102152863	.	-	.	ID=LotjaGi1g1v0503800.1.five_prime_UTR.2;Parent=LotjaGi1g1v0503800.1
LjG1.1_chr1	PGSB	gene	102166117	102170811	.	+	.	ID=LotjaGi1g1v0503900
LjG1.1_chr1	PGSB	mRNA	102166117	102170811	.	+	.	ID=LotjaGi1g1v0503900.1;Parent=LotjaGi1g1v0503900;description=Protein NRT1/ PTR FAMILY 5.1;ahrdqual=***;GO=GO:0009624,GO:0016020,GO:0016021,GO:0022857,GO:0055085;IPR=IPR000109,IPR020846,IPR020846;Pfam=PF00854,SSF103473,SSF103473;te-related=0
LjG1.1_chr1	PGSB	exon	102166117	102166229	.	+	.	ID=LotjaGi1g1v0503900.1.exon.1;Parent=LotjaGi1g1v0503900.1
LjG1.1_chr1	PGSB	five_prime_UTR	102166117	102166229	.	+	.	ID=LotjaGi1g1v0503900.1.five_prime_UTR.1;Parent=LotjaGi1g1v0503900.1
LjG1.1_chr1	PGSB	five_prime_UTR	102166393	102166398	.	+	.	ID=LotjaGi1g1v0503900.1.five_prime_UTR.2;Parent=LotjaGi1g1v0503900.1
LjG1.1_chr1	PGSB	exon	102166393	102166510	.	+	.	ID=LotjaGi1g1v0503900.1.exon.2;Parent=LotjaGi1g1v0503900.1
LjG1.1_chr1	PGSB	CDS	102166399	102166510	.	+	0	ID=LotjaGi1g1v0503900.1.CDS.1;Parent=LotjaGi1g1v0503900.1
LjG1.1_chr1	PGSB	exon	102166767	102166984	.	+	.	ID=LotjaGi1g1v0503900.1.exon.3;Parent=LotjaGi1g1v0503900.1
LjG1.1_chr1	PGSB	CDS	102166767	102166984	.	+	2	ID=LotjaGi1g1v0503900.1.CDS.2;Parent=LotjaGi1g1v0503900.1
LjG1.1_chr1	PGSB	exon	102167540	102168099	.	+	.	ID=LotjaGi1g1v0503900.1.exon.4;Parent=LotjaGi1g1v0503900.1
LjG1.1_chr1	PGSB	CDS	102167540	102168099	.	+	0	ID=LotjaGi1g1v0503900.1.CDS.3;Parent=LotjaGi1g1v0503900.1
LjG1.1_chr1	PGSB	exon	102168901	102169320	.	+	.	ID=LotjaGi1g1v0503900.1.exon.5;Parent=LotjaGi1g1v0503900.1
LjG1.1_chr1	PGSB	CDS	102168901	102169320	.	+	1	ID=LotjaGi1g1v0503900.1.CDS.4;Parent=LotjaGi1g1v0503900.1
LjG1.1_chr1	PGSB	CDS	102169924	102170362	.	+	1	ID=LotjaGi1g1v0503900.1.CDS.5;Parent=LotjaGi1g1v0503900.1
LjG1.1_chr1	PGSB	exon	102169924	102170811	.	+	.	ID=LotjaGi1g1v0503900.1.exon.6;Parent=LotjaGi1g1v0503900.1
LjG1.1_chr1	PGSB	three_prime_UTR	102170363	102170811	.	+	.	ID=LotjaGi1g1v0503900.1.three_prime_UTR.3;Parent=LotjaGi1g1v0503900.1
LjG1.1_chr1	PGSB	mRNA	102166462	102170362	.	+	.	ID=LotjaGi1g1v0503900.2;Parent=LotjaGi1g1v0503900;description=Protein NRT1/ PTR FAMILY 5.1;ahrdqual=***;GO=GO:0009624,GO:0016020,GO:0016021,GO:0022857,GO:0055085;IPR=IPR020846,IPR020846,IPR000109;Pfam=SSF103473,SSF103473,PF00854;te-related=0
LjG1.1_chr1	PGSB	exon	102166462	102166510	.	+	.	ID=LotjaGi1g1v0503900.2.exon.1;Parent=LotjaGi1g1v0503900.2
LjG1.1_chr1	PGSB	five_prime_UTR	102166462	102166510	.	+	.	ID=LotjaGi1g1v0503900.2.five_prime_UTR.1;Parent=LotjaGi1g1v0503900.2
LjG1.1_chr1	PGSB	five_prime_UTR	102166767	102166837	.	+	.	ID=LotjaGi1g1v0503900.2.five_prime_UTR.2;Parent=LotjaGi1g1v0503900.2
LjG1.1_chr1	PGSB	exon	102166767	102166984	.	+	.	ID=LotjaGi1g1v0503900.2.exon.2;Parent=LotjaGi1g1v0503900.2
LjG1.1_chr1	PGSB	CDS	102166838	102166984	.	+	0	ID=LotjaGi1g1v0503900.2.CDS.1;Parent=LotjaGi1g1v0503900.2
LjG1.1_chr1	PGSB	exon	102167540	102168099	.	+	.	ID=LotjaGi1g1v0503900.2.exon.3;Parent=LotjaGi1g1v0503900.2
LjG1.1_chr1	PGSB	CDS	102167540	102168099	.	+	0	ID=LotjaGi1g1v0503900.2.CDS.2;Parent=LotjaGi1g1v0503900.2
LjG1.1_chr1	PGSB	exon	102168901	102169320	.	+	.	ID=LotjaGi1g1v0503900.2.exon.4;Parent=LotjaGi1g1v0503900.2
LjG1.1_chr1	PGSB	CDS	102168901	102169320	.	+	1	ID=LotjaGi1g1v0503900.2.CDS.3;Parent=LotjaGi1g1v0503900.2
LjG1.1_chr1	PGSB	exon	102169516	102169526	.	+	.	ID=LotjaGi1g1v0503900.2.exon.5;Parent=LotjaGi1g1v0503900.2
LjG1.1_chr1	PGSB	CDS	102169516	102169526	.	+	1	ID=LotjaGi1g1v0503900.2.CDS.4;Parent=LotjaGi1g1v0503900.2
LjG1.1_chr1	PGSB	CDS	102169924	102169928	.	+	2	ID=LotjaGi1g1v0503900.2.CDS.5;Parent=LotjaGi1g1v0503900.2
LjG1.1_chr1	PGSB	exon	102169924	102170362	.	+	.	ID=LotjaGi1g1v0503900.2.exon.6;Parent=LotjaGi1g1v0503900.2
LjG1.1_chr1	PGSB	three_prime_UTR	102169929	102170362	.	+	.	ID=LotjaGi1g1v0503900.2.three_prime_UTR.3;Parent=LotjaGi1g1v0503900.2
###
LjG1.1_chr1	PGSB	three_prime_UTR	102169929	102170362	.	+	.	ID=LotjaGi1g1v0503900.2.three_prime_UTR.3;Parent=LotjaGi1g1v0503900.2
LjG1.1_chr1	PGSB	gene	102171783	102172442	.	-	.	ID=LotjaGi1g1v0504000
LjG1.1_chr1	PGSB	mRNA	102171783	102172442	.	-	.	ID=LotjaGi1g1v0504000.1;Parent=LotjaGi1g1v0504000;description=DUF679 domain membrane protein;ahrdqual=***;GO=GO:0016020,GO:0016021;IPR=IPR007770;Pfam=PF05078;te-related=0
LjG1.1_chr1	PGSB	CDS	102171783	102172436	.	-	0	ID=LotjaGi1g1v0504000.1.CDS.1;Parent=LotjaGi1g1v0504000.1
LjG1.1_chr1	PGSB	exon	102171783	102172442	.	-	.	ID=LotjaGi1g1v0504000.1.exon.1;Parent=LotjaGi1g1v0504000.1
###
LjG1.1_chr1	PGSB	exon	102171783	102172442	.	-	.	ID=LotjaGi1g1v0504000.1.exon.1;Parent=LotjaGi1g1v0504000.1
LjG1.1_chr1	PGSB	gene	102172567	102181698	.	-	.	ID=LotjaGi1g1v0504100
LjG1.1_chr1	PGSB	mRNA	102172567	102181698	.	-	.	ID=LotjaGi1g1v0504100.1;Parent=LotjaGi1g1v0504100;description=Defective in cullin neddylation protein;ahrdqual=***;IPR=IPR005176;Pfam=PF03556;te-related=0
LjG1.1_chr1	PGSB	three_prime_UTR	102172567	102173371	.	-	.	ID=LotjaGi1g1v0504100.1.three_prime_UTR.1;Parent=LotjaGi1g1v0504100.1
LjG1.1_chr1	PGSB	exon	102172567	102173694	.	-	.	ID=LotjaGi1g1v0504100.1.exon.1;Parent=LotjaGi1g1v0504100.1
LjG1.1_chr1	PGSB	CDS	102173372	102173694	.	-	2	ID=LotjaGi1g1v0504100.1.CDS.1;Parent=LotjaGi1g1v0504100.1
LjG1.1_chr1	PGSB	exon	102174317	102174408	.	-	.	ID=LotjaGi1g1v0504100.1.exon.2;Parent=LotjaGi1g1v0504100.1
LjG1.1_chr1	PGSB	CDS	102174317	102174408	.	-	1	ID=LotjaGi1g1v0504100.1.CDS.2;Parent=LotjaGi1g1v0504100.1
LjG1.1_chr1	PGSB	exon	102177295	102177340	.	-	.	ID=LotjaGi1g1v0504100.1.exon.3;Parent=LotjaGi1g1v0504100.1
LjG1.1_chr1	PGSB	CDS	102177295	102177340	.	-	2	ID=LotjaGi1g1v0504100.1.CDS.3;Parent=LotjaGi1g1v0504100.1
LjG1.1_chr1	PGSB	exon	102177780	102177876	.	-	.	ID=LotjaGi1g1v0504100.1.exon.4;Parent=LotjaGi1g1v0504100.1
LjG1.1_chr1	PGSB	CDS	102177780	102177876	.	-	0	ID=LotjaGi1g1v0504100.1.CDS.4;Parent=LotjaGi1g1v0504100.1
LjG1.1_chr1	PGSB	exon	102178384	102178466	.	-	.	ID=LotjaGi1g1v0504100.1.exon.5;Parent=LotjaGi1g1v0504100.1
LjG1.1_chr1	PGSB	CDS	102178384	102178466	.	-	2	ID=LotjaGi1g1v0504100.1.CDS.5;Parent=LotjaGi1g1v0504100.1
LjG1.1_chr1	PGSB	exon	102178587	102178662	.	-	.	ID=LotjaGi1g1v0504100.1.exon.6;Parent=LotjaGi1g1v0504100.1
LjG1.1_chr1	PGSB	CDS	102178587	102178662	.	-	0	ID=LotjaGi1g1v0504100.1.CDS.6;Parent=LotjaGi1g1v0504100.1
LjG1.1_chr1	PGSB	exon	102178897	102178948	.	-	.	ID=LotjaGi1g1v0504100.1.exon.7;Parent=LotjaGi1g1v0504100.1
LjG1.1_chr1	PGSB	CDS	102178897	102178948	.	-	1	ID=LotjaGi1g1v0504100.1.CDS.7;Parent=LotjaGi1g1v0504100.1
LjG1.1_chr1	PGSB	exon	102180941	102181073	.	-	.	ID=LotjaGi1g1v0504100.1.exon.8;Parent=LotjaGi1g1v0504100.1
LjG1.1_chr1	PGSB	CDS	102180941	102181073	.	-	2	ID=LotjaGi1g1v0504100.1.CDS.8;Parent=LotjaGi1g1v0504100.1
LjG1.1_chr1	PGSB	CDS	102181401	102181452	.	-	0	ID=LotjaGi1g1v0504100.1.CDS.9;Parent=LotjaGi1g1v0504100.1
LjG1.1_chr1	PGSB	exon	102181401	102181698	.	-	.	ID=LotjaGi1g1v0504100.1.exon.9;Parent=LotjaGi1g1v0504100.1
LjG1.1_chr1	PGSB	five_prime_UTR	102181453	102181698	.	-	.	ID=LotjaGi1g1v0504100.1.five_prime_UTR.2;Parent=LotjaGi1g1v0504100.1
###
LjG1.1_chr1	PGSB	five_prime_UTR	102181453	102181698	.	-	.	ID=LotjaGi1g1v0504100.1.five_prime_UTR.2;Parent=LotjaGi1g1v0504100.1
LjG1.1_chr1	PGSB	gene	102184666	102194379	.	-	.	ID=LotjaGi1g1v0504200
LjG1.1_chr1	PGSB	mRNA	102184666	102193709	.	-	.	ID=LotjaGi1g1v0504200.1;Parent=LotjaGi1g1v0504200;description=Starch synthase, chloroplastic/amyloplastic;ahrdqual=***;GO=GO:0004373,GO:0009501,GO:0009507,GO:0016757,GO:0019252;IPR=IPR013534,IPR011835,IPR001296;Pfam=PF08323,TIGR02095,SSF53756,PF00534;te-related=0
LjG1.1_chr1	PGSB	three_prime_UTR	102184666	102185054	.	-	.	ID=LotjaGi1g1v0504200.1.three_prime_UTR.1;Parent=LotjaGi1g1v0504200.1
LjG1.1_chr1	PGSB	exon	102184666	102185395	.	-	.	ID=LotjaGi1g1v0504200.1.exon.1;Parent=LotjaGi1g1v0504200.1
LjG1.1_chr1	PGSB	CDS	102185055	102185395	.	-	2	ID=LotjaGi1g1v0504200.1.CDS.1;Parent=LotjaGi1g1v0504200.1
LjG1.1_chr1	PGSB	exon	102185603	102186218	.	-	.	ID=LotjaGi1g1v0504200.1.exon.2;Parent=LotjaGi1g1v0504200.1
LjG1.1_chr1	PGSB	CDS	102185603	102186218	.	-	0	ID=LotjaGi1g1v0504200.1.CDS.2;Parent=LotjaGi1g1v0504200.1
LjG1.1_chr1	PGSB	exon	102186830	102187003	.	-	.	ID=LotjaGi1g1v0504200.1.exon.3;Parent=LotjaGi1g1v0504200.1
LjG1.1_chr1	PGSB	CDS	102186830	102187003	.	-	0	ID=LotjaGi1g1v0504200.1.CDS.3;Parent=LotjaGi1g1v0504200.1
LjG1.1_chr1	PGSB	exon	102187486	102187530	.	-	.	ID=LotjaGi1g1v0504200.1.exon.4;Parent=LotjaGi1g1v0504200.1
LjG1.1_chr1	PGSB	CDS	102187486	102187530	.	-	0	ID=LotjaGi1g1v0504200.1.CDS.4;Parent=LotjaGi1g1v0504200.1
LjG1.1_chr1	PGSB	exon	102187844	102187954	.	-	.	ID=LotjaGi1g1v0504200.1.exon.5;Parent=LotjaGi1g1v0504200.1
LjG1.1_chr1	PGSB	CDS	102187844	102187954	.	-	0	ID=LotjaGi1g1v0504200.1.CDS.5;Parent=LotjaGi1g1v0504200.1
LjG1.1_chr1	PGSB	exon	102188057	102188134	.	-	.	ID=LotjaGi1g1v0504200.1.exon.6;Parent=LotjaGi1g1v0504200.1
LjG1.1_chr1	PGSB	CDS	102188057	102188134	.	-	0	ID=LotjaGi1g1v0504200.1.CDS.6;Parent=LotjaGi1g1v0504200.1
LjG1.1_chr1	PGSB	exon	102188305	102188369	.	-	.	ID=LotjaGi1g1v0504200.1.exon.7;Parent=LotjaGi1g1v0504200.1
LjG1.1_chr1	PGSB	CDS	102188305	102188369	.	-	2	ID=LotjaGi1g1v0504200.1.CDS.7;Parent=LotjaGi1g1v0504200.1
LjG1.1_chr1	PGSB	exon	102189095	102189767	.	-	.	ID=LotjaGi1g1v0504200.1.exon.8;Parent=LotjaGi1g1v0504200.1
LjG1.1_chr1	PGSB	CDS	102189095	102189767	.	-	0	ID=LotjaGi1g1v0504200.1.CDS.8;Parent=LotjaGi1g1v0504200.1
LjG1.1_chr1	PGSB	CDS	102191832	102192101	.	-	0	ID=LotjaGi1g1v0504200.1.CDS.9;Parent=LotjaGi1g1v0504200.1
LjG1.1_chr1	PGSB	exon	102191832	102193709	.	-	.	ID=LotjaGi1g1v0504200.1.exon.9;Parent=LotjaGi1g1v0504200.1
LjG1.1_chr1	PGSB	five_prime_UTR	102192102	102193709	.	-	.	ID=LotjaGi1g1v0504200.1.five_prime_UTR.2;Parent=LotjaGi1g1v0504200.1
LjG1.1_chr1	PGSB	mRNA	102184698	102194379	.	-	.	ID=LotjaGi1g1v0504200.2;Parent=LotjaGi1g1v0504200;description=Starch synthase, chloroplastic/amyloplastic;ahrdqual=***;GO=GO:0004373,GO:0009501,GO:0009507,GO:0016757,GO:0019252;IPR=IPR001296,IPR013534,IPR011835;Pfam=SSF53756,PF00534,PF08323,TIGR02095;te-related=0
LjG1.1_chr1	PGSB	three_prime_UTR	102184698	102185054	.	-	.	ID=LotjaGi1g1v0504200.2.three_prime_UTR.1;Parent=LotjaGi1g1v0504200.2
LjG1.1_chr1	PGSB	exon	102184698	102185395	.	-	.	ID=LotjaGi1g1v0504200.2.exon.1;Parent=LotjaGi1g1v0504200.2
LjG1.1_chr1	PGSB	CDS	102185055	102185395	.	-	2	ID=LotjaGi1g1v0504200.2.CDS.1;Parent=LotjaGi1g1v0504200.2
LjG1.1_chr1	PGSB	exon	102185603	102186218	.	-	.	ID=LotjaGi1g1v0504200.2.exon.2;Parent=LotjaGi1g1v0504200.2
LjG1.1_chr1	PGSB	CDS	102185603	102186218	.	-	0	ID=LotjaGi1g1v0504200.2.CDS.2;Parent=LotjaGi1g1v0504200.2
LjG1.1_chr1	PGSB	exon	102186830	102187003	.	-	.	ID=LotjaGi1g1v0504200.2.exon.3;Parent=LotjaGi1g1v0504200.2
LjG1.1_chr1	PGSB	CDS	102186830	102187003	.	-	0	ID=LotjaGi1g1v0504200.2.CDS.3;Parent=LotjaGi1g1v0504200.2
LjG1.1_chr1	PGSB	exon	102187486	102187530	.	-	.	ID=LotjaGi1g1v0504200.2.exon.4;Parent=LotjaGi1g1v0504200.2
LjG1.1_chr1	PGSB	CDS	102187486	102187530	.	-	0	ID=LotjaGi1g1v0504200.2.CDS.4;Parent=LotjaGi1g1v0504200.2
LjG1.1_chr1	PGSB	exon	102187844	102187954	.	-	.	ID=LotjaGi1g1v0504200.2.exon.5;Parent=LotjaGi1g1v0504200.2
LjG1.1_chr1	PGSB	CDS	102187844	102187954	.	-	0	ID=LotjaGi1g1v0504200.2.CDS.5;Parent=LotjaGi1g1v0504200.2
LjG1.1_chr1	PGSB	exon	102188057	102188134	.	-	.	ID=LotjaGi1g1v0504200.2.exon.6;Parent=LotjaGi1g1v0504200.2
LjG1.1_chr1	PGSB	CDS	102188057	102188134	.	-	0	ID=LotjaGi1g1v0504200.2.CDS.6;Parent=LotjaGi1g1v0504200.2
LjG1.1_chr1	PGSB	exon	102188305	102188369	.	-	.	ID=LotjaGi1g1v0504200.2.exon.7;Parent=LotjaGi1g1v0504200.2
LjG1.1_chr1	PGSB	CDS	102188305	102188369	.	-	2	ID=LotjaGi1g1v0504200.2.CDS.7;Parent=LotjaGi1g1v0504200.2
LjG1.1_chr1	PGSB	CDS	102193786	102193849	.	-	0	ID=LotjaGi1g1v0504200.2.CDS.8;Parent=LotjaGi1g1v0504200.2
LjG1.1_chr1	PGSB	exon	102193786	102194379	.	-	.	ID=LotjaGi1g1v0504200.2.exon.8;Parent=LotjaGi1g1v0504200.2
LjG1.1_chr1	PGSB	five_prime_UTR	102193850	102194379	.	-	.	ID=LotjaGi1g1v0504200.2.five_prime_UTR.2;Parent=LotjaGi1g1v0504200.2
###
LjG1.1_chr1	PGSB	five_prime_UTR	102193850	102194379	.	-	.	ID=LotjaGi1g1v0504200.2.five_prime_UTR.2;Parent=LotjaGi1g1v0504200.2
LjG1.1_chr1	PGSB	gene	102192836	102193489	.	+	.	ID=LotjaGi1g1v0504300
LjG1.1_chr1	PGSB	mRNA	102192836	102193489	.	+	.	ID=LotjaGi1g1v0504300.1;Parent=LotjaGi1g1v0504300;description=DUF679 domain membrane protein;ahrdqual=***;GO=GO:0016020,GO:0016021;IPR=IPR007770;Pfam=PF05078;te-related=0
LjG1.1_chr1	PGSB	exon	102192836	102193489	.	+	.	ID=LotjaGi1g1v0504300.1.exon.1;Parent=LotjaGi1g1v0504300.1
LjG1.1_chr1	PGSB	CDS	102192836	102193489	.	+	0	ID=LotjaGi1g1v0504300.1.CDS.1;Parent=LotjaGi1g1v0504300.1
###
LjG1.1_chr1	PGSB	CDS	102192836	102193489	.	+	0	ID=LotjaGi1g1v0504300.1.CDS.1;Parent=LotjaGi1g1v0504300.1
LjG1.1_chr1	PGSB	gene	102195946	102199147	.	-	.	ID=LotjaGi1g1v0504400
LjG1.1_chr1	PGSB	mRNA	102195946	102199147	.	-	.	ID=LotjaGi1g1v0504400.1;Parent=LotjaGi1g1v0504400;description=Pentatricopeptide repeat-containing protein;ahrdqual=***;GO=GO:0008270;IPR=IPR002885,IPR002885,IPR002885,IPR002885,IPR002885,IPR002885,IPR002885,IPR002885,IPR002885,IPR002885,IPR032867;Pfam=PF01535,PF01535,PF01535,PF01535,TIGR00756,TIGR00756,TIGR00756,TIGR00756,PF13041,PF13041,PF14432;te-related=0
LjG1.1_chr1	PGSB	three_prime_UTR	102195946	102196839	.	-	.	ID=LotjaGi1g1v0504400.1.three_prime_UTR.1;Parent=LotjaGi1g1v0504400.1
LjG1.1_chr1	PGSB	exon	102195946	102199147	.	-	.	ID=LotjaGi1g1v0504400.1.exon.1;Parent=LotjaGi1g1v0504400.1
LjG1.1_chr1	PGSB	CDS	102196840	102198930	.	-	0	ID=LotjaGi1g1v0504400.1.CDS.1;Parent=LotjaGi1g1v0504400.1
LjG1.1_chr1	PGSB	five_prime_UTR	102198931	102199147	.	-	.	ID=LotjaGi1g1v0504400.1.five_prime_UTR.2;Parent=LotjaGi1g1v0504400.1
###
LjG1.1_chr1	PGSB	five_prime_UTR	102198931	102199147	.	-	.	ID=LotjaGi1g1v0504400.1.five_prime_UTR.2;Parent=LotjaGi1g1v0504400.1
LjG1.1_chr1	PGSB	gene	102200941	102204001	.	-	.	ID=LotjaGi1g1v0504500
LjG1.1_chr1	PGSB	mRNA	102200941	102204001	.	-	.	ID=LotjaGi1g1v0504500.1;Parent=LotjaGi1g1v0504500;description=Ribosomal protein L34e superfamily protein, putative;ahrdqual=***;GO=GO:0003735,GO:0005622,GO:0005840,GO:0006412,GO:0016020,GO:0016021;te-related=0
LjG1.1_chr1	PGSB	three_prime_UTR	102200941	102202904	.	-	.	ID=LotjaGi1g1v0504500.1.three_prime_UTR.1;Parent=LotjaGi1g1v0504500.1
LjG1.1_chr1	PGSB	exon	102200941	102204001	.	-	.	ID=LotjaGi1g1v0504500.1.exon.1;Parent=LotjaGi1g1v0504500.1
LjG1.1_chr1	PGSB	CDS	102202905	102203567	.	-	0	ID=LotjaGi1g1v0504500.1.CDS.1;Parent=LotjaGi1g1v0504500.1
LjG1.1_chr1	PGSB	five_prime_UTR	102203568	102204001	.	-	.	ID=LotjaGi1g1v0504500.1.five_prime_UTR.2;Parent=LotjaGi1g1v0504500.1
###
LjG1.1_chr1	PGSB	five_prime_UTR	102203568	102204001	.	-	.	ID=LotjaGi1g1v0504500.1.five_prime_UTR.2;Parent=LotjaGi1g1v0504500.1
LjG1.1_chr1	PGSB	gene	102212088	102215910	.	+	.	ID=LotjaGi1g1v0504600
LjG1.1_chr1	PGSB	mRNA	102212088	102215910	.	+	.	ID=LotjaGi1g1v0504600.1;Parent=LotjaGi1g1v0504600;description=Dof zinc finger protein;ahrdqual=***;GO=GO:0003677,GO:0005634,GO:0006355;IPR=IPR003851;Pfam=PF02701;te-related=0
LjG1.1_chr1	PGSB	five_prime_UTR	102212088	102212461	.	+	.	ID=LotjaGi1g1v0504600.1.five_prime_UTR.1;Parent=LotjaGi1g1v0504600.1
LjG1.1_chr1	PGSB	exon	102212088	102212638	.	+	.	ID=LotjaGi1g1v0504600.1.exon.1;Parent=LotjaGi1g1v0504600.1
LjG1.1_chr1	PGSB	CDS	102212462	102212638	.	+	0	ID=LotjaGi1g1v0504600.1.CDS.1;Parent=LotjaGi1g1v0504600.1
LjG1.1_chr1	PGSB	CDS	102214045	102215370	.	+	0	ID=LotjaGi1g1v0504600.1.CDS.2;Parent=LotjaGi1g1v0504600.1
LjG1.1_chr1	PGSB	exon	102214045	102215910	.	+	.	ID=LotjaGi1g1v0504600.1.exon.2;Parent=LotjaGi1g1v0504600.1
LjG1.1_chr1	PGSB	three_prime_UTR	102215371	102215910	.	+	.	ID=LotjaGi1g1v0504600.1.three_prime_UTR.2;Parent=LotjaGi1g1v0504600.1
###
LjG1.1_chr1	PGSB	three_prime_UTR	102215371	102215910	.	+	.	ID=LotjaGi1g1v0504600.1.three_prime_UTR.2;Parent=LotjaGi1g1v0504600.1
LjG1.1_chr1	PGSB	gene	102228874	102230152	.	+	.	ID=LotjaGi1g1v0504700
LjG1.1_chr1	PGSB	mRNA	102228874	102230152	.	+	.	ID=LotjaGi1g1v0504700.1;Parent=LotjaGi1g1v0504700;description=Calcium-binding family protein;ahrdqual=*-*;GO=GO:0005509;IPR=IPR011992,IPR002048;Pfam=SSF47473,PF13499;te-related=0
LjG1.1_chr1	PGSB	five_prime_UTR	102228874	102229331	.	+	.	ID=LotjaGi1g1v0504700.1.five_prime_UTR.1;Parent=LotjaGi1g1v0504700.1
LjG1.1_chr1	PGSB	exon	102228874	102230152	.	+	.	ID=LotjaGi1g1v0504700.1.exon.1;Parent=LotjaGi1g1v0504700.1
LjG1.1_chr1	PGSB	CDS	102229332	102229913	.	+	0	ID=LotjaGi1g1v0504700.1.CDS.1;Parent=LotjaGi1g1v0504700.1
LjG1.1_chr1	PGSB	three_prime_UTR	102229914	102230152	.	+	.	ID=LotjaGi1g1v0504700.1.three_prime_UTR.2;Parent=LotjaGi1g1v0504700.1
###
LjG1.1_chr1	PGSB	three_prime_UTR	102229914	102230152	.	+	.	ID=LotjaGi1g1v0504700.1.three_prime_UTR.2;Parent=LotjaGi1g1v0504700.1
LjG1.1_chr1	PGSB	gene	102259154	102267988	.	+	.	ID=LotjaGi1g1v0504800
LjG1.1_chr1	PGSB	mRNA	102259154	102267988	.	+	.	ID=LotjaGi1g1v0504800.1;Parent=LotjaGi1g1v0504800;description=Nuclear pore complex protein NUP1;ahrdqual=***;te-related=0
LjG1.1_chr1	PGSB	five_prime_UTR	102259154	102259405	.	+	.	ID=LotjaGi1g1v0504800.1.five_prime_UTR.1;Parent=LotjaGi1g1v0504800.1
LjG1.1_chr1	PGSB	exon	102259154	102259679	.	+	.	ID=LotjaGi1g1v0504800.1.exon.1;Parent=LotjaGi1g1v0504800.1
LjG1.1_chr1	PGSB	CDS	102259406	102259679	.	+	0	ID=LotjaGi1g1v0504800.1.CDS.1;Parent=LotjaGi1g1v0504800.1
LjG1.1_chr1	PGSB	exon	102261446	102261507	.	+	.	ID=LotjaGi1g1v0504800.1.exon.2;Parent=LotjaGi1g1v0504800.1
LjG1.1_chr1	PGSB	CDS	102261446	102261507	.	+	2	ID=LotjaGi1g1v0504800.1.CDS.2;Parent=LotjaGi1g1v0504800.1
LjG1.1_chr1	PGSB	exon	102261578	102261687	.	+	.	ID=LotjaGi1g1v0504800.1.exon.3;Parent=LotjaGi1g1v0504800.1
LjG1.1_chr1	PGSB	CDS	102261578	102261687	.	+	0	ID=LotjaGi1g1v0504800.1.CDS.3;Parent=LotjaGi1g1v0504800.1
LjG1.1_chr1	PGSB	exon	102262796	102263009	.	+	.	ID=LotjaGi1g1v0504800.1.exon.4;Parent=LotjaGi1g1v0504800.1
LjG1.1_chr1	PGSB	CDS	102262796	102263009	.	+	1	ID=LotjaGi1g1v0504800.1.CDS.4;Parent=LotjaGi1g1v0504800.1
LjG1.1_chr1	PGSB	exon	102264940	102265245	.	+	.	ID=LotjaGi1g1v0504800.1.exon.5;Parent=LotjaGi1g1v0504800.1
LjG1.1_chr1	PGSB	CDS	102264940	102265245	.	+	0	ID=LotjaGi1g1v0504800.1.CDS.5;Parent=LotjaGi1g1v0504800.1
LjG1.1_chr1	PGSB	exon	102265331	102265408	.	+	.	ID=LotjaGi1g1v0504800.1.exon.6;Parent=LotjaGi1g1v0504800.1
LjG1.1_chr1	PGSB	CDS	102265331	102265408	.	+	0	ID=LotjaGi1g1v0504800.1.CDS.6;Parent=LotjaGi1g1v0504800.1
LjG1.1_chr1	PGSB	exon	102266200	102266859	.	+	.	ID=LotjaGi1g1v0504800.1.exon.7;Parent=LotjaGi1g1v0504800.1
LjG1.1_chr1	PGSB	CDS	102266200	102266859	.	+	0	ID=LotjaGi1g1v0504800.1.CDS.7;Parent=LotjaGi1g1v0504800.1
LjG1.1_chr1	PGSB	CDS	102267103	102267528	.	+	0	ID=LotjaGi1g1v0504800.1.CDS.8;Parent=LotjaGi1g1v0504800.1
LjG1.1_chr1	PGSB	exon	102267103	102267988	.	+	.	ID=LotjaGi1g1v0504800.1.exon.8;Parent=LotjaGi1g1v0504800.1
LjG1.1_chr1	PGSB	three_prime_UTR	102267529	102267988	.	+	.	ID=LotjaGi1g1v0504800.1.three_prime_UTR.2;Parent=LotjaGi1g1v0504800.1
###
LjG1.1_chr1	PGSB	three_prime_UTR	102267529	102267988	.	+	.	ID=LotjaGi1g1v0504800.1.three_prime_UTR.2;Parent=LotjaGi1g1v0504800.1
LjG1.1_chr1	PGSB	gene	102283358	102289620	.	+	.	ID=LotjaGi1g1v0504900
LjG1.1_chr1	PGSB	mRNA	102283358	102289620	.	+	.	ID=LotjaGi1g1v0504900.1;Parent=LotjaGi1g1v0504900;description=Lipoate-protein ligase A;ahrdqual=***;GO=GO:0006464,GO:0016874;Pfam=SSF55681;te-related=0
LjG1.1_chr1	PGSB	exon	102283358	102283511	.	+	.	ID=LotjaGi1g1v0504900.1.exon.1;Parent=LotjaGi1g1v0504900.1
LjG1.1_chr1	PGSB	five_prime_UTR	102283358	102283511	.	+	.	ID=LotjaGi1g1v0504900.1.five_prime_UTR.1;Parent=LotjaGi1g1v0504900.1
LjG1.1_chr1	PGSB	five_prime_UTR	102286691	102286707	.	+	.	ID=LotjaGi1g1v0504900.1.five_prime_UTR.2;Parent=LotjaGi1g1v0504900.1
LjG1.1_chr1	PGSB	exon	102286691	102286889	.	+	.	ID=LotjaGi1g1v0504900.1.exon.2;Parent=LotjaGi1g1v0504900.1
LjG1.1_chr1	PGSB	CDS	102286708	102286889	.	+	0	ID=LotjaGi1g1v0504900.1.CDS.1;Parent=LotjaGi1g1v0504900.1
LjG1.1_chr1	PGSB	exon	102287677	102287915	.	+	.	ID=LotjaGi1g1v0504900.1.exon.3;Parent=LotjaGi1g1v0504900.1
LjG1.1_chr1	PGSB	CDS	102287677	102287915	.	+	1	ID=LotjaGi1g1v0504900.1.CDS.2;Parent=LotjaGi1g1v0504900.1
LjG1.1_chr1	PGSB	exon	102288361	102288509	.	+	.	ID=LotjaGi1g1v0504900.1.exon.4;Parent=LotjaGi1g1v0504900.1
LjG1.1_chr1	PGSB	CDS	102288361	102288509	.	+	2	ID=LotjaGi1g1v0504900.1.CDS.3;Parent=LotjaGi1g1v0504900.1
LjG1.1_chr1	PGSB	CDS	102289030	102289242	.	+	0	ID=LotjaGi1g1v0504900.1.CDS.4;Parent=LotjaGi1g1v0504900.1
LjG1.1_chr1	PGSB	exon	102289030	102289620	.	+	.	ID=LotjaGi1g1v0504900.1.exon.5;Parent=LotjaGi1g1v0504900.1
LjG1.1_chr1	PGSB	three_prime_UTR	102289243	102289620	.	+	.	ID=LotjaGi1g1v0504900.1.three_prime_UTR.3;Parent=LotjaGi1g1v0504900.1
LjG1.1_chr1	PGSB	mRNA	102286702	102288620	.	+	.	ID=LotjaGi1g1v0504900.2;Parent=LotjaGi1g1v0504900;description=Lipoate-protein ligase A;ahrdqual=***;GO=GO:0006464,GO:0016874;Pfam=SSF55681;te-related=0
LjG1.1_chr1	PGSB	exon	102286702	102286889	.	+	.	ID=LotjaGi1g1v0504900.2.exon.1;Parent=LotjaGi1g1v0504900.2
LjG1.1_chr1	PGSB	CDS	102286708	102286889	.	+	0	ID=LotjaGi1g1v0504900.2.CDS.1;Parent=LotjaGi1g1v0504900.2
LjG1.1_chr1	PGSB	exon	102287677	102287915	.	+	.	ID=LotjaGi1g1v0504900.2.exon.2;Parent=LotjaGi1g1v0504900.2
LjG1.1_chr1	PGSB	CDS	102287677	102287915	.	+	1	ID=LotjaGi1g1v0504900.2.CDS.2;Parent=LotjaGi1g1v0504900.2
LjG1.1_chr1	PGSB	exon	102288361	102288620	.	+	.	ID=LotjaGi1g1v0504900.2.exon.3;Parent=LotjaGi1g1v0504900.2
LjG1.1_chr1	PGSB	CDS	102288361	102288620	.	+	2	ID=LotjaGi1g1v0504900.2.CDS.3;Parent=LotjaGi1g1v0504900.2
LjG1.1_chr1	PGSB	mRNA	102286702	102289242	.	+	.	ID=LotjaGi1g1v0504900.3;Parent=LotjaGi1g1v0504900;description=Lipoate-protein ligase A;ahrdqual=***;GO=GO:0006464,GO:0016874;Pfam=SSF55681;te-related=0
LjG1.1_chr1	PGSB	five_prime_UTR	102286702	102286846	.	+	.	ID=LotjaGi1g1v0504900.3.five_prime_UTR.1;Parent=LotjaGi1g1v0504900.3
LjG1.1_chr1	PGSB	exon	102286702	102286866	.	+	.	ID=LotjaGi1g1v0504900.3.exon.1;Parent=LotjaGi1g1v0504900.3
LjG1.1_chr1	PGSB	CDS	102286847	102286866	.	+	0	ID=LotjaGi1g1v0504900.3.CDS.1;Parent=LotjaGi1g1v0504900.3
LjG1.1_chr1	PGSB	exon	102287677	102287915	.	+	.	ID=LotjaGi1g1v0504900.3.exon.2;Parent=LotjaGi1g1v0504900.3
LjG1.1_chr1	PGSB	CDS	102287677	102287915	.	+	1	ID=LotjaGi1g1v0504900.3.CDS.2;Parent=LotjaGi1g1v0504900.3
LjG1.1_chr1	PGSB	exon	102288361	102288509	.	+	.	ID=LotjaGi1g1v0504900.3.exon.3;Parent=LotjaGi1g1v0504900.3
LjG1.1_chr1	PGSB	CDS	102288361	102288509	.	+	2	ID=LotjaGi1g1v0504900.3.CDS.3;Parent=LotjaGi1g1v0504900.3
LjG1.1_chr1	PGSB	exon	102289030	102289242	.	+	.	ID=LotjaGi1g1v0504900.3.exon.4;Parent=LotjaGi1g1v0504900.3
LjG1.1_chr1	PGSB	CDS	102289030	102289242	.	+	0	ID=LotjaGi1g1v0504900.3.CDS.4;Parent=LotjaGi1g1v0504900.3
LjG1.1_chr1	PGSB	mRNA	102286702	102289242	.	+	.	ID=LotjaGi1g1v0504900.4;Parent=LotjaGi1g1v0504900;description=Lipoate-protein ligase A;ahrdqual=***;GO=GO:0006464,GO:0016874;te-related=0
LjG1.1_chr1	PGSB	exon	102286702	102286889	.	+	.	ID=LotjaGi1g1v0504900.4.exon.1;Parent=LotjaGi1g1v0504900.4
LjG1.1_chr1	PGSB	CDS	102286708	102286889	.	+	0	ID=LotjaGi1g1v0504900.4.CDS.1;Parent=LotjaGi1g1v0504900.4
LjG1.1_chr1	PGSB	exon	102287677	102287915	.	+	.	ID=LotjaGi1g1v0504900.4.exon.2;Parent=LotjaGi1g1v0504900.4
LjG1.1_chr1	PGSB	CDS	102287677	102287915	.	+	1	ID=LotjaGi1g1v0504900.4.CDS.2;Parent=LotjaGi1g1v0504900.4
LjG1.1_chr1	PGSB	exon	102288361	102288509	.	+	.	ID=LotjaGi1g1v0504900.4.exon.3;Parent=LotjaGi1g1v0504900.4
LjG1.1_chr1	PGSB	CDS	102288361	102288509	.	+	2	ID=LotjaGi1g1v0504900.4.CDS.3;Parent=LotjaGi1g1v0504900.4
LjG1.1_chr1	PGSB	exon	102289030	102289242	.	+	.	ID=LotjaGi1g1v0504900.4.exon.4;Parent=LotjaGi1g1v0504900.4
LjG1.1_chr1	PGSB	CDS	102289030	102289242	.	+	0	ID=LotjaGi1g1v0504900.4.CDS.4;Parent=LotjaGi1g1v0504900.4
###
LjG1.1_chr1	PGSB	CDS	102289030	102289242	.	+	0	ID=LotjaGi1g1v0504900.4.CDS.4;Parent=LotjaGi1g1v0504900.4
LjG1.1_chr1	PGSB	gene	102289912	102292524	.	-	.	ID=LotjaGi1g1v0505000
LjG1.1_chr1	PGSB	mRNA	102289912	102292458	.	-	.	ID=LotjaGi1g1v0505000.1;Parent=LotjaGi1g1v0505000;description=Expansin protein;ahrdqual=***;GO=GO:0005576,GO:0005618,GO:0009664,GO:0016020;IPR=IPR007117,IPR009009,IPR007117,IPR009009;Pfam=PF01357,PF03330,SSF49590,SSF50685;te-related=0
LjG1.1_chr1	PGSB	three_prime_UTR	102289912	102290500	.	-	.	ID=LotjaGi1g1v0505000.1.three_prime_UTR.1;Parent=LotjaGi1g1v0505000.1
LjG1.1_chr1	PGSB	exon	102289912	102290810	.	-	.	ID=LotjaGi1g1v0505000.1.exon.1;Parent=LotjaGi1g1v0505000.1
LjG1.1_chr1	PGSB	CDS	102290501	102290810	.	-	1	ID=LotjaGi1g1v0505000.1.CDS.1;Parent=LotjaGi1g1v0505000.1
LjG1.1_chr1	PGSB	exon	102291538	102291826	.	-	.	ID=LotjaGi1g1v0505000.1.exon.2;Parent=LotjaGi1g1v0505000.1
LjG1.1_chr1	PGSB	CDS	102291538	102291826	.	-	2	ID=LotjaGi1g1v0505000.1.CDS.2;Parent=LotjaGi1g1v0505000.1
LjG1.1_chr1	PGSB	CDS	102292085	102292217	.	-	0	ID=LotjaGi1g1v0505000.1.CDS.3;Parent=LotjaGi1g1v0505000.1
LjG1.1_chr1	PGSB	exon	102292085	102292221	.	-	.	ID=LotjaGi1g1v0505000.1.exon.3;Parent=LotjaGi1g1v0505000.1
LjG1.1_chr1	PGSB	five_prime_UTR	102292218	102292221	.	-	.	ID=LotjaGi1g1v0505000.1.five_prime_UTR.2;Parent=LotjaGi1g1v0505000.1
LjG1.1_chr1	PGSB	exon	102292371	102292458	.	-	.	ID=LotjaGi1g1v0505000.1.exon.4;Parent=LotjaGi1g1v0505000.1
LjG1.1_chr1	PGSB	five_prime_UTR	102292371	102292458	.	-	.	ID=LotjaGi1g1v0505000.1.five_prime_UTR.3;Parent=LotjaGi1g1v0505000.1
LjG1.1_chr1	PGSB	mRNA	102289973	102292524	.	-	.	ID=LotjaGi1g1v0505000.2;Parent=LotjaGi1g1v0505000;description=Expansin protein;ahrdqual=***;GO=GO:0005576,GO:0005618,GO:0009664,GO:0016020;te-related=0
LjG1.1_chr1	PGSB	three_prime_UTR	102289973	102290500	.	-	.	ID=LotjaGi1g1v0505000.2.three_prime_UTR.1;Parent=LotjaGi1g1v0505000.2
LjG1.1_chr1	PGSB	exon	102289973	102290810	.	-	.	ID=LotjaGi1g1v0505000.2.exon.1;Parent=LotjaGi1g1v0505000.2
LjG1.1_chr1	PGSB	CDS	102290501	102290810	.	-	1	ID=LotjaGi1g1v0505000.2.CDS.1;Parent=LotjaGi1g1v0505000.2
LjG1.1_chr1	PGSB	exon	102291538	102291826	.	-	.	ID=LotjaGi1g1v0505000.2.exon.2;Parent=LotjaGi1g1v0505000.2
LjG1.1_chr1	PGSB	CDS	102291538	102291826	.	-	2	ID=LotjaGi1g1v0505000.2.CDS.2;Parent=LotjaGi1g1v0505000.2
LjG1.1_chr1	PGSB	CDS	102292085	102292217	.	-	0	ID=LotjaGi1g1v0505000.2.CDS.3;Parent=LotjaGi1g1v0505000.2
LjG1.1_chr1	PGSB	exon	102292085	102292221	.	-	.	ID=LotjaGi1g1v0505000.2.exon.3;Parent=LotjaGi1g1v0505000.2
LjG1.1_chr1	PGSB	five_prime_UTR	102292218	102292221	.	-	.	ID=LotjaGi1g1v0505000.2.five_prime_UTR.2;Parent=LotjaGi1g1v0505000.2
LjG1.1_chr1	PGSB	exon	102292359	102292524	.	-	.	ID=LotjaGi1g1v0505000.2.exon.4;Parent=LotjaGi1g1v0505000.2
LjG1.1_chr1	PGSB	five_prime_UTR	102292359	102292524	.	-	.	ID=LotjaGi1g1v0505000.2.five_prime_UTR.3;Parent=LotjaGi1g1v0505000.2
LjG1.1_chr1	PGSB	mRNA	102290501	102292127	.	-	.	ID=LotjaGi1g1v0505000.3;Parent=LotjaGi1g1v0505000;description=Expansin protein;ahrdqual=***;GO=GO:0005576,GO:0005618,GO:0009664,GO:0016020;IPR=IPR007117,IPR009009,IPR009009,IPR007117;Pfam=PF01357,PF03330,SSF50685,SSF49590;te-related=0
LjG1.1_chr1	PGSB	exon	102290501	102290810	.	-	.	ID=LotjaGi1g1v0505000.3.exon.1;Parent=LotjaGi1g1v0505000.3
LjG1.1_chr1	PGSB	CDS	102290501	102290810	.	-	1	ID=LotjaGi1g1v0505000.3.CDS.1;Parent=LotjaGi1g1v0505000.3
LjG1.1_chr1	PGSB	exon	102291538	102291826	.	-	.	ID=LotjaGi1g1v0505000.3.exon.2;Parent=LotjaGi1g1v0505000.3
LjG1.1_chr1	PGSB	CDS	102291538	102291826	.	-	2	ID=LotjaGi1g1v0505000.3.CDS.2;Parent=LotjaGi1g1v0505000.3
LjG1.1_chr1	PGSB	CDS	102292085	102292088	.	-	0	ID=LotjaGi1g1v0505000.3.CDS.3;Parent=LotjaGi1g1v0505000.3
LjG1.1_chr1	PGSB	exon	102292085	102292127	.	-	.	ID=LotjaGi1g1v0505000.3.exon.3;Parent=LotjaGi1g1v0505000.3
###
LjG1.1_chr1	PGSB	exon	102292085	102292127	.	-	.	ID=LotjaGi1g1v0505000.3.exon.3;Parent=LotjaGi1g1v0505000.3
LjG1.1_chr1	PGSB	gene	102302194	102309948	.	-	.	ID=LotjaGi1g1v0505100
LjG1.1_chr1	PGSB	mRNA	102302194	102309948	.	-	.	ID=LotjaGi1g1v0505100.1;Parent=LotjaGi1g1v0505100;description=Polypyrimidine tract-binding-like protein;ahrdqual=***;GO=GO:0003676,GO:0003723;IPR=IPR012677;Pfam=SSF54928,PF13893;te-related=0
LjG1.1_chr1	PGSB	three_prime_UTR	102302194	102302673	.	-	.	ID=LotjaGi1g1v0505100.1.three_prime_UTR.1;Parent=LotjaGi1g1v0505100.1
LjG1.1_chr1	PGSB	exon	102302194	102303024	.	-	.	ID=LotjaGi1g1v0505100.1.exon.1;Parent=LotjaGi1g1v0505100.1
LjG1.1_chr1	PGSB	CDS	102302674	102303024	.	-	0	ID=LotjaGi1g1v0505100.1.CDS.1;Parent=LotjaGi1g1v0505100.1
LjG1.1_chr1	PGSB	exon	102303265	102303377	.	-	.	ID=LotjaGi1g1v0505100.1.exon.2;Parent=LotjaGi1g1v0505100.1
LjG1.1_chr1	PGSB	CDS	102303265	102303377	.	-	2	ID=LotjaGi1g1v0505100.1.CDS.2;Parent=LotjaGi1g1v0505100.1
LjG1.1_chr1	PGSB	exon	102304130	102304211	.	-	.	ID=LotjaGi1g1v0505100.1.exon.3;Parent=LotjaGi1g1v0505100.1
LjG1.1_chr1	PGSB	CDS	102304130	102304211	.	-	0	ID=LotjaGi1g1v0505100.1.CDS.3;Parent=LotjaGi1g1v0505100.1
LjG1.1_chr1	PGSB	exon	102304290	102304394	.	-	.	ID=LotjaGi1g1v0505100.1.exon.4;Parent=LotjaGi1g1v0505100.1
LjG1.1_chr1	PGSB	CDS	102304290	102304394	.	-	0	ID=LotjaGi1g1v0505100.1.CDS.4;Parent=LotjaGi1g1v0505100.1
LjG1.1_chr1	PGSB	CDS	102304472	102304513	.	-	0	ID=LotjaGi1g1v0505100.1.CDS.5;Parent=LotjaGi1g1v0505100.1
LjG1.1_chr1	PGSB	exon	102304472	102304529	.	-	.	ID=LotjaGi1g1v0505100.1.exon.5;Parent=LotjaGi1g1v0505100.1
LjG1.1_chr1	PGSB	five_prime_UTR	102304514	102304529	.	-	.	ID=LotjaGi1g1v0505100.1.five_prime_UTR.2;Parent=LotjaGi1g1v0505100.1
LjG1.1_chr1	PGSB	exon	102305634	102305911	.	-	.	ID=LotjaGi1g1v0505100.1.exon.6;Parent=LotjaGi1g1v0505100.1
LjG1.1_chr1	PGSB	five_prime_UTR	102305634	102305911	.	-	.	ID=LotjaGi1g1v0505100.1.five_prime_UTR.3;Parent=LotjaGi1g1v0505100.1
LjG1.1_chr1	PGSB	exon	102305995	102306057	.	-	.	ID=LotjaGi1g1v0505100.1.exon.7;Parent=LotjaGi1g1v0505100.1
LjG1.1_chr1	PGSB	five_prime_UTR	102305995	102306057	.	-	.	ID=LotjaGi1g1v0505100.1.five_prime_UTR.4;Parent=LotjaGi1g1v0505100.1
LjG1.1_chr1	PGSB	exon	102307983	102308192	.	-	.	ID=LotjaGi1g1v0505100.1.exon.8;Parent=LotjaGi1g1v0505100.1
LjG1.1_chr1	PGSB	five_prime_UTR	102307983	102308192	.	-	.	ID=LotjaGi1g1v0505100.1.five_prime_UTR.5;Parent=LotjaGi1g1v0505100.1
LjG1.1_chr1	PGSB	exon	102309455	102309948	.	-	.	ID=LotjaGi1g1v0505100.1.exon.9;Parent=LotjaGi1g1v0505100.1
LjG1.1_chr1	PGSB	five_prime_UTR	102309455	102309948	.	-	.	ID=LotjaGi1g1v0505100.1.five_prime_UTR.6;Parent=LotjaGi1g1v0505100.1
LjG1.1_chr1	PGSB	mRNA	102302265	102309845	.	-	.	ID=LotjaGi1g1v0505100.2;Parent=LotjaGi1g1v0505100;description=Polypyrimidine tract-binding-like protein;ahrdqual=***;GO=GO:0003676,GO:0003723;IPR=IPR012677,IPR012677,IPR000504,IPR012677;Pfam=SSF54928,SSF54928,PF00076,PF13893,PF13893,SSF54928;te-related=0
LjG1.1_chr1	PGSB	three_prime_UTR	102302265	102302673	.	-	.	ID=LotjaGi1g1v0505100.2.three_prime_UTR.1;Parent=LotjaGi1g1v0505100.2
LjG1.1_chr1	PGSB	exon	102302265	102303024	.	-	.	ID=LotjaGi1g1v0505100.2.exon.1;Parent=LotjaGi1g1v0505100.2
LjG1.1_chr1	PGSB	CDS	102302674	102303024	.	-	0	ID=LotjaGi1g1v0505100.2.CDS.1;Parent=LotjaGi1g1v0505100.2
LjG1.1_chr1	PGSB	exon	102303265	102303377	.	-	.	ID=LotjaGi1g1v0505100.2.exon.2;Parent=LotjaGi1g1v0505100.2
LjG1.1_chr1	PGSB	CDS	102303265	102303377	.	-	2	ID=LotjaGi1g1v0505100.2.CDS.2;Parent=LotjaGi1g1v0505100.2
LjG1.1_chr1	PGSB	exon	102304130	102304211	.	-	.	ID=LotjaGi1g1v0505100.2.exon.3;Parent=LotjaGi1g1v0505100.2
LjG1.1_chr1	PGSB	CDS	102304130	102304211	.	-	0	ID=LotjaGi1g1v0505100.2.CDS.3;Parent=LotjaGi1g1v0505100.2
LjG1.1_chr1	PGSB	exon	102304290	102304394	.	-	.	ID=LotjaGi1g1v0505100.2.exon.4;Parent=LotjaGi1g1v0505100.2
LjG1.1_chr1	PGSB	CDS	102304290	102304394	.	-	0	ID=LotjaGi1g1v0505100.2.CDS.4;Parent=LotjaGi1g1v0505100.2
LjG1.1_chr1	PGSB	exon	102304472	102304529	.	-	.	ID=LotjaGi1g1v0505100.2.exon.5;Parent=LotjaGi1g1v0505100.2
LjG1.1_chr1	PGSB	CDS	102304472	102304529	.	-	1	ID=LotjaGi1g1v0505100.2.CDS.5;Parent=LotjaGi1g1v0505100.2
LjG1.1_chr1	PGSB	exon	102305634	102305729	.	-	.	ID=LotjaGi1g1v0505100.2.exon.6;Parent=LotjaGi1g1v0505100.2
LjG1.1_chr1	PGSB	CDS	102305634	102305729	.	-	1	ID=LotjaGi1g1v0505100.2.CDS.6;Parent=LotjaGi1g1v0505100.2
LjG1.1_chr1	PGSB	exon	102305838	102305911	.	-	.	ID=LotjaGi1g1v0505100.2.exon.7;Parent=LotjaGi1g1v0505100.2
LjG1.1_chr1	PGSB	CDS	102305838	102305911	.	-	0	ID=LotjaGi1g1v0505100.2.CDS.7;Parent=LotjaGi1g1v0505100.2
LjG1.1_chr1	PGSB	exon	102305995	102306057	.	-	.	ID=LotjaGi1g1v0505100.2.exon.8;Parent=LotjaGi1g1v0505100.2
LjG1.1_chr1	PGSB	CDS	102305995	102306057	.	-	0	ID=LotjaGi1g1v0505100.2.CDS.8;Parent=LotjaGi1g1v0505100.2
LjG1.1_chr1	PGSB	exon	102307983	102308192	.	-	.	ID=LotjaGi1g1v0505100.2.exon.9;Parent=LotjaGi1g1v0505100.2
LjG1.1_chr1	PGSB	CDS	102307983	102308192	.	-	0	ID=LotjaGi1g1v0505100.2.CDS.9;Parent=LotjaGi1g1v0505100.2
LjG1.1_chr1	PGSB	CDS	102309455	102309637	.	-	0	ID=LotjaGi1g1v0505100.2.CDS.10;Parent=LotjaGi1g1v0505100.2
LjG1.1_chr1	PGSB	exon	102309455	102309845	.	-	.	ID=LotjaGi1g1v0505100.2.exon.10;Parent=LotjaGi1g1v0505100.2
LjG1.1_chr1	PGSB	five_prime_UTR	102309638	102309845	.	-	.	ID=LotjaGi1g1v0505100.2.five_prime_UTR.2;Parent=LotjaGi1g1v0505100.2
###
LjG1.1_chr1	PGSB	five_prime_UTR	102309638	102309845	.	-	.	ID=LotjaGi1g1v0505100.2.five_prime_UTR.2;Parent=LotjaGi1g1v0505100.2
LjG1.1_chr1	PGSB	gene	102310779	102319773	.	+	.	ID=LotjaGi1g1v0505200
LjG1.1_chr1	PGSB	mRNA	102310779	102319745	.	+	.	ID=LotjaGi1g1v0505200.1;Parent=LotjaGi1g1v0505200;description=CASP-like protein;ahrdqual=***;GO=GO:0005886,GO:0016020,GO:0016021;IPR=IPR006459,IPR006702;Pfam=TIGR01569,PF04535;te-related=0
LjG1.1_chr1	PGSB	exon	102310779	102312411	.	+	.	ID=LotjaGi1g1v0505200.1.exon.1;Parent=LotjaGi1g1v0505200.1
LjG1.1_chr1	PGSB	five_prime_UTR	102310779	102312411	.	+	.	ID=LotjaGi1g1v0505200.1.five_prime_UTR.1;Parent=LotjaGi1g1v0505200.1
LjG1.1_chr1	PGSB	exon	102312530	102312787	.	+	.	ID=LotjaGi1g1v0505200.1.exon.2;Parent=LotjaGi1g1v0505200.1
LjG1.1_chr1	PGSB	five_prime_UTR	102312530	102312787	.	+	.	ID=LotjaGi1g1v0505200.1.five_prime_UTR.2;Parent=LotjaGi1g1v0505200.1
LjG1.1_chr1	PGSB	exon	102312883	102313149	.	+	.	ID=LotjaGi1g1v0505200.1.exon.3;Parent=LotjaGi1g1v0505200.1
LjG1.1_chr1	PGSB	five_prime_UTR	102312883	102313149	.	+	.	ID=LotjaGi1g1v0505200.1.five_prime_UTR.3;Parent=LotjaGi1g1v0505200.1
LjG1.1_chr1	PGSB	five_prime_UTR	102313260	102316066	.	+	.	ID=LotjaGi1g1v0505200.1.five_prime_UTR.4;Parent=LotjaGi1g1v0505200.1
LjG1.1_chr1	PGSB	exon	102313260	102316449	.	+	.	ID=LotjaGi1g1v0505200.1.exon.4;Parent=LotjaGi1g1v0505200.1
LjG1.1_chr1	PGSB	CDS	102316067	102316449	.	+	0	ID=LotjaGi1g1v0505200.1.CDS.1;Parent=LotjaGi1g1v0505200.1
LjG1.1_chr1	PGSB	exon	102316751	102316874	.	+	.	ID=LotjaGi1g1v0505200.1.exon.5;Parent=LotjaGi1g1v0505200.1
LjG1.1_chr1	PGSB	CDS	102316751	102316874	.	+	1	ID=LotjaGi1g1v0505200.1.CDS.2;Parent=LotjaGi1g1v0505200.1
LjG1.1_chr1	PGSB	CDS	102317398	102317613	.	+	0	ID=LotjaGi1g1v0505200.1.CDS.3;Parent=LotjaGi1g1v0505200.1
LjG1.1_chr1	PGSB	exon	102317398	102319745	.	+	.	ID=LotjaGi1g1v0505200.1.exon.6;Parent=LotjaGi1g1v0505200.1
LjG1.1_chr1	PGSB	three_prime_UTR	102317614	102319745	.	+	.	ID=LotjaGi1g1v0505200.1.three_prime_UTR.5;Parent=LotjaGi1g1v0505200.1
LjG1.1_chr1	PGSB	mRNA	102316226	102317613	.	+	.	ID=LotjaGi1g1v0505200.2;Parent=LotjaGi1g1v0505200;description=CASP-like protein;ahrdqual=***;GO=GO:0005886,GO:0016020,GO:0016021;IPR=IPR006702,IPR006459;Pfam=PF04535,TIGR01569;te-related=0
LjG1.1_chr1	PGSB	exon	102316226	102316449	.	+	.	ID=LotjaGi1g1v0505200.2.exon.1;Parent=LotjaGi1g1v0505200.2
LjG1.1_chr1	PGSB	CDS	102316229	102316449	.	+	0	ID=LotjaGi1g1v0505200.2.CDS.1;Parent=LotjaGi1g1v0505200.2
LjG1.1_chr1	PGSB	exon	102316751	102316874	.	+	.	ID=LotjaGi1g1v0505200.2.exon.2;Parent=LotjaGi1g1v0505200.2
LjG1.1_chr1	PGSB	CDS	102316751	102316874	.	+	1	ID=LotjaGi1g1v0505200.2.CDS.2;Parent=LotjaGi1g1v0505200.2
LjG1.1_chr1	PGSB	exon	102317398	102317613	.	+	.	ID=LotjaGi1g1v0505200.2.exon.3;Parent=LotjaGi1g1v0505200.2
LjG1.1_chr1	PGSB	CDS	102317398	102317613	.	+	0	ID=LotjaGi1g1v0505200.2.CDS.3;Parent=LotjaGi1g1v0505200.2
###
LjG1.1_chr1	PGSB	CDS	102317398	102317613	.	+	0	ID=LotjaGi1g1v0505200.2.CDS.3;Parent=LotjaGi1g1v0505200.2
LjG1.1_chr1	PGSB	gene	102321740	102322693	.	+	.	ID=LotjaGi1g1v0505300
LjG1.1_chr1	PGSB	mRNA	102321740	102322693	.	+	.	ID=LotjaGi1g1v0505300.1;Parent=LotjaGi1g1v0505300;description=NAC domain protein;ahrdqual=***;GO=GO:0003677,GO:0005634,GO:0006351,GO:0006355;IPR=IPR003441,IPR003441;Pfam=SSF101941,PF02365;te-related=0
LjG1.1_chr1	PGSB	five_prime_UTR	102321740	102321877	.	+	.	ID=LotjaGi1g1v0505300.1.five_prime_UTR.1;Parent=LotjaGi1g1v0505300.1
LjG1.1_chr1	PGSB	exon	102321740	102322030	.	+	.	ID=LotjaGi1g1v0505300.1.exon.1;Parent=LotjaGi1g1v0505300.1
LjG1.1_chr1	PGSB	CDS	102321878	102322030	.	+	0	ID=LotjaGi1g1v0505300.1.CDS.1;Parent=LotjaGi1g1v0505300.1
LjG1.1_chr1	PGSB	CDS	102322158	102322610	.	+	0	ID=LotjaGi1g1v0505300.1.CDS.2;Parent=LotjaGi1g1v0505300.1
LjG1.1_chr1	PGSB	exon	102322158	102322693	.	+	.	ID=LotjaGi1g1v0505300.1.exon.2;Parent=LotjaGi1g1v0505300.1
LjG1.1_chr1	PGSB	three_prime_UTR	102322611	102322693	.	+	.	ID=LotjaGi1g1v0505300.1.three_prime_UTR.2;Parent=LotjaGi1g1v0505300.1
###
LjG1.1_chr1	PGSB	three_prime_UTR	102322611	102322693	.	+	.	ID=LotjaGi1g1v0505300.1.three_prime_UTR.2;Parent=LotjaGi1g1v0505300.1
LjG1.1_chr1	PGSB	gene	102329226	102332900	.	+	.	ID=LotjaGi1g1v0505400
LjG1.1_chr1	PGSB	mRNA	102329226	102332900	.	+	.	ID=LotjaGi1g1v0505400.1;Parent=LotjaGi1g1v0505400;description=MYB-related transcription factor;ahrdqual=***;GO=GO:0003677;IPR=IPR001005,IPR001005,IPR009057;Pfam=PF00249,PF00249,SSF46689;te-related=0
LjG1.1_chr1	PGSB	five_prime_UTR	102329226	102329477	.	+	.	ID=LotjaGi1g1v0505400.1.five_prime_UTR.1;Parent=LotjaGi1g1v0505400.1
LjG1.1_chr1	PGSB	exon	102329226	102329610	.	+	.	ID=LotjaGi1g1v0505400.1.exon.1;Parent=LotjaGi1g1v0505400.1
LjG1.1_chr1	PGSB	CDS	102329478	102329610	.	+	0	ID=LotjaGi1g1v0505400.1.CDS.1;Parent=LotjaGi1g1v0505400.1
LjG1.1_chr1	PGSB	exon	102329698	102329827	.	+	.	ID=LotjaGi1g1v0505400.1.exon.2;Parent=LotjaGi1g1v0505400.1
LjG1.1_chr1	PGSB	CDS	102329698	102329827	.	+	2	ID=LotjaGi1g1v0505400.1.CDS.2;Parent=LotjaGi1g1v0505400.1
LjG1.1_chr1	PGSB	CDS	102331451	102332324	.	+	1	ID=LotjaGi1g1v0505400.1.CDS.3;Parent=LotjaGi1g1v0505400.1
LjG1.1_chr1	PGSB	exon	102331451	102332900	.	+	.	ID=LotjaGi1g1v0505400.1.exon.3;Parent=LotjaGi1g1v0505400.1
LjG1.1_chr1	PGSB	three_prime_UTR	102332325	102332900	.	+	.	ID=LotjaGi1g1v0505400.1.three_prime_UTR.2;Parent=LotjaGi1g1v0505400.1
###
LjG1.1_chr1	PGSB	three_prime_UTR	102332325	102332900	.	+	.	ID=LotjaGi1g1v0505400.1.three_prime_UTR.2;Parent=LotjaGi1g1v0505400.1
LjG1.1_chr1	PGSB	gene	102357388	102362826	.	+	.	ID=LotjaGi1g1v0505500
LjG1.1_chr1	PGSB	mRNA	102357388	102362826	.	+	.	ID=LotjaGi1g1v0505500.1;Parent=LotjaGi1g1v0505500;description=Cystathionine gamma-synthase;ahrdqual=***;GO=GO:0003824,GO:0003962,GO:0016740,GO:0030170;IPR=IPR000277,IPR015424;Pfam=PF01053,SSF53383;te-related=0
LjG1.1_chr1	PGSB	five_prime_UTR	102357388	102357508	.	+	.	ID=LotjaGi1g1v0505500.1.five_prime_UTR.1;Parent=LotjaGi1g1v0505500.1
LjG1.1_chr1	PGSB	exon	102357388	102357956	.	+	.	ID=LotjaGi1g1v0505500.1.exon.1;Parent=LotjaGi1g1v0505500.1
LjG1.1_chr1	PGSB	CDS	102357509	102357956	.	+	0	ID=LotjaGi1g1v0505500.1.CDS.1;Parent=LotjaGi1g1v0505500.1
LjG1.1_chr1	PGSB	exon	102358202	102358305	.	+	.	ID=LotjaGi1g1v0505500.1.exon.2;Parent=LotjaGi1g1v0505500.1
LjG1.1_chr1	PGSB	CDS	102358202	102358305	.	+	2	ID=LotjaGi1g1v0505500.1.CDS.2;Parent=LotjaGi1g1v0505500.1
LjG1.1_chr1	PGSB	exon	102358419	102358492	.	+	.	ID=LotjaGi1g1v0505500.1.exon.3;Parent=LotjaGi1g1v0505500.1
LjG1.1_chr1	PGSB	CDS	102358419	102358492	.	+	0	ID=LotjaGi1g1v0505500.1.CDS.3;Parent=LotjaGi1g1v0505500.1
LjG1.1_chr1	PGSB	exon	102358581	102358749	.	+	.	ID=LotjaGi1g1v0505500.1.exon.4;Parent=LotjaGi1g1v0505500.1
LjG1.1_chr1	PGSB	CDS	102358581	102358749	.	+	1	ID=LotjaGi1g1v0505500.1.CDS.4;Parent=LotjaGi1g1v0505500.1
LjG1.1_chr1	PGSB	exon	102359187	102359246	.	+	.	ID=LotjaGi1g1v0505500.1.exon.5;Parent=LotjaGi1g1v0505500.1
LjG1.1_chr1	PGSB	CDS	102359187	102359246	.	+	0	ID=LotjaGi1g1v0505500.1.CDS.5;Parent=LotjaGi1g1v0505500.1
LjG1.1_chr1	PGSB	exon	102359352	102359555	.	+	.	ID=LotjaGi1g1v0505500.1.exon.6;Parent=LotjaGi1g1v0505500.1
LjG1.1_chr1	PGSB	CDS	102359352	102359555	.	+	0	ID=LotjaGi1g1v0505500.1.CDS.6;Parent=LotjaGi1g1v0505500.1
LjG1.1_chr1	PGSB	exon	102359654	102359740	.	+	.	ID=LotjaGi1g1v0505500.1.exon.7;Parent=LotjaGi1g1v0505500.1
LjG1.1_chr1	PGSB	CDS	102359654	102359740	.	+	0	ID=LotjaGi1g1v0505500.1.CDS.7;Parent=LotjaGi1g1v0505500.1
LjG1.1_chr1	PGSB	exon	102359852	102359959	.	+	.	ID=LotjaGi1g1v0505500.1.exon.8;Parent=LotjaGi1g1v0505500.1
LjG1.1_chr1	PGSB	CDS	102359852	102359959	.	+	0	ID=LotjaGi1g1v0505500.1.CDS.8;Parent=LotjaGi1g1v0505500.1
LjG1.1_chr1	PGSB	exon	102361044	102361139	.	+	.	ID=LotjaGi1g1v0505500.1.exon.9;Parent=LotjaGi1g1v0505500.1
LjG1.1_chr1	PGSB	CDS	102361044	102361139	.	+	0	ID=LotjaGi1g1v0505500.1.CDS.9;Parent=LotjaGi1g1v0505500.1
LjG1.1_chr1	PGSB	exon	102361259	102361377	.	+	.	ID=LotjaGi1g1v0505500.1.exon.10;Parent=LotjaGi1g1v0505500.1
LjG1.1_chr1	PGSB	CDS	102361259	102361377	.	+	0	ID=LotjaGi1g1v0505500.1.CDS.10;Parent=LotjaGi1g1v0505500.1
LjG1.1_chr1	PGSB	CDS	102361741	102361864	.	+	1	ID=LotjaGi1g1v0505500.1.CDS.11;Parent=LotjaGi1g1v0505500.1
LjG1.1_chr1	PGSB	exon	102361741	102362826	.	+	.	ID=LotjaGi1g1v0505500.1.exon.11;Parent=LotjaGi1g1v0505500.1
LjG1.1_chr1	PGSB	three_prime_UTR	102361865	102362826	.	+	.	ID=LotjaGi1g1v0505500.1.three_prime_UTR.2;Parent=LotjaGi1g1v0505500.1
###
LjG1.1_chr1	PGSB	three_prime_UTR	102361865	102362826	.	+	.	ID=LotjaGi1g1v0505500.1.three_prime_UTR.2;Parent=LotjaGi1g1v0505500.1
LjG1.1_chr1	PGSB	gene	102368923	102390636	.	+	.	ID=LotjaGi1g1v0505600_LC
LjG1.1_chr1	PGSB	mRNA	102368923	102390636	.	+	.	ID=LotjaGi1g1v0505600_LC.1;Parent=LotjaGi1g1v0505600_LC;description=Photoperiod-independent early flowering 1;ahrdqual=--*;GO=GO:0005524,GO:0005618,GO:0042742,GO:0046686;te-related=0
LjG1.1_chr1	PGSB	exon	102368923	102369386	.	+	.	ID=LotjaGi1g1v0505600_LC.1.exon.1;Parent=LotjaGi1g1v0505600_LC.1
LjG1.1_chr1	PGSB	five_prime_UTR	102368923	102369386	.	+	.	ID=LotjaGi1g1v0505600_LC.1.five_prime_UTR.1;Parent=LotjaGi1g1v0505600_LC.1
LjG1.1_chr1	PGSB	five_prime_UTR	102369629	102372255	.	+	.	ID=LotjaGi1g1v0505600_LC.1.five_prime_UTR.2;Parent=LotjaGi1g1v0505600_LC.1
LjG1.1_chr1	PGSB	exon	102369629	102390636	.	+	.	ID=LotjaGi1g1v0505600_LC.1.exon.2;Parent=LotjaGi1g1v0505600_LC.1
LjG1.1_chr1	PGSB	CDS	102372256	102372633	.	+	0	ID=LotjaGi1g1v0505600_LC.1.CDS.1;Parent=LotjaGi1g1v0505600_LC.1
LjG1.1_chr1	PGSB	three_prime_UTR	102372634	102390636	.	+	.	ID=LotjaGi1g1v0505600_LC.1.three_prime_UTR.3;Parent=LotjaGi1g1v0505600_LC.1
###
LjG1.1_chr1	PGSB	three_prime_UTR	102372634	102390636	.	+	.	ID=LotjaGi1g1v0505600_LC.1.three_prime_UTR.3;Parent=LotjaGi1g1v0505600_LC.1
LjG1.1_chr1	PGSB	gene	102368923	102390636	.	-	.	ID=LotjaGi1g1v0505700_LC
LjG1.1_chr1	PGSB	mRNA	102368923	102390636	.	-	.	ID=LotjaGi1g1v0505700_LC.1;Parent=LotjaGi1g1v0505700_LC;description=AT hook motif-containing protein, putative, expressed;ahrdqual=*-*;GO=GO:0000166,GO:0000723,GO:0003678,GO:0004386,GO:0005524,GO:0006281,GO:0006310,GO:0006974,GO:0016787,GO:0032508;IPR=IPR025476;Pfam=PF14214;te-related=1
LjG1.1_chr1	PGSB	exon	102368923	102377269	.	-	.	ID=LotjaGi1g1v0505700_LC.1.exon.1;Parent=LotjaGi1g1v0505700_LC.1
LjG1.1_chr1	PGSB	three_prime_UTR	102368923	102377269	.	-	.	ID=LotjaGi1g1v0505700_LC.1.three_prime_UTR.1;Parent=LotjaGi1g1v0505700_LC.1
LjG1.1_chr1	PGSB	three_prime_UTR	102377358	102381750	.	-	.	ID=LotjaGi1g1v0505700_LC.1.three_prime_UTR.2;Parent=LotjaGi1g1v0505700_LC.1
LjG1.1_chr1	PGSB	exon	102377358	102382028	.	-	.	ID=LotjaGi1g1v0505700_LC.1.exon.2;Parent=LotjaGi1g1v0505700_LC.1
LjG1.1_chr1	PGSB	CDS	102381751	102382028	.	-	2	ID=LotjaGi1g1v0505700_LC.1.CDS.1;Parent=LotjaGi1g1v0505700_LC.1
LjG1.1_chr1	PGSB	CDS	102382136	102382694	.	-	0	ID=LotjaGi1g1v0505700_LC.1.CDS.2;Parent=LotjaGi1g1v0505700_LC.1
LjG1.1_chr1	PGSB	exon	102382136	102384275	.	-	.	ID=LotjaGi1g1v0505700_LC.1.exon.3;Parent=LotjaGi1g1v0505700_LC.1
LjG1.1_chr1	PGSB	five_prime_UTR	102382695	102384275	.	-	.	ID=LotjaGi1g1v0505700_LC.1.five_prime_UTR.3;Parent=LotjaGi1g1v0505700_LC.1
LjG1.1_chr1	PGSB	exon	102384369	102387939	.	-	.	ID=LotjaGi1g1v0505700_LC.1.exon.4;Parent=LotjaGi1g1v0505700_LC.1
LjG1.1_chr1	PGSB	five_prime_UTR	102384369	102387939	.	-	.	ID=LotjaGi1g1v0505700_LC.1.five_prime_UTR.4;Parent=LotjaGi1g1v0505700_LC.1
LjG1.1_chr1	PGSB	exon	102390444	102390636	.	-	.	ID=LotjaGi1g1v0505700_LC.1.exon.5;Parent=LotjaGi1g1v0505700_LC.1
LjG1.1_chr1	PGSB	five_prime_UTR	102390444	102390636	.	-	.	ID=LotjaGi1g1v0505700_LC.1.five_prime_UTR.5;Parent=LotjaGi1g1v0505700_LC.1
###
LjG1.1_chr1	PGSB	five_prime_UTR	102390444	102390636	.	-	.	ID=LotjaGi1g1v0505700_LC.1.five_prime_UTR.5;Parent=LotjaGi1g1v0505700_LC.1
LjG1.1_chr1	PGSB	gene	102393544	102399872	.	-	.	ID=LotjaGi1g1v0505800
LjG1.1_chr1	PGSB	mRNA	102393544	102399872	.	-	.	ID=LotjaGi1g1v0505800.1;Parent=LotjaGi1g1v0505800;description=Phosphate transporter PHO1-like protein;ahrdqual=***;GO=GO:0016020,GO:0016021;IPR=IPR004331,IPR004342;Pfam=PF03105,PF03124;te-related=0
LjG1.1_chr1	PGSB	three_prime_UTR	102393544	102394061	.	-	.	ID=LotjaGi1g1v0505800.1.three_prime_UTR.1;Parent=LotjaGi1g1v0505800.1
LjG1.1_chr1	PGSB	exon	102393544	102394158	.	-	.	ID=LotjaGi1g1v0505800.1.exon.1;Parent=LotjaGi1g1v0505800.1
LjG1.1_chr1	PGSB	CDS	102394062	102394158	.	-	1	ID=LotjaGi1g1v0505800.1.CDS.1;Parent=LotjaGi1g1v0505800.1
LjG1.1_chr1	PGSB	exon	102394415	102394554	.	-	.	ID=LotjaGi1g1v0505800.1.exon.2;Parent=LotjaGi1g1v0505800.1
LjG1.1_chr1	PGSB	CDS	102394415	102394554	.	-	0	ID=LotjaGi1g1v0505800.1.CDS.2;Parent=LotjaGi1g1v0505800.1
LjG1.1_chr1	PGSB	exon	102394783	102395064	.	-	.	ID=LotjaGi1g1v0505800.1.exon.3;Parent=LotjaGi1g1v0505800.1
LjG1.1_chr1	PGSB	CDS	102394783	102395064	.	-	0	ID=LotjaGi1g1v0505800.1.CDS.3;Parent=LotjaGi1g1v0505800.1
LjG1.1_chr1	PGSB	exon	102395826	102395975	.	-	.	ID=LotjaGi1g1v0505800.1.exon.4;Parent=LotjaGi1g1v0505800.1
LjG1.1_chr1	PGSB	CDS	102395826	102395975	.	-	0	ID=LotjaGi1g1v0505800.1.CDS.4;Parent=LotjaGi1g1v0505800.1
LjG1.1_chr1	PGSB	exon	102396212	102396256	.	-	.	ID=LotjaGi1g1v0505800.1.exon.5;Parent=LotjaGi1g1v0505800.1
LjG1.1_chr1	PGSB	CDS	102396212	102396256	.	-	0	ID=LotjaGi1g1v0505800.1.CDS.5;Parent=LotjaGi1g1v0505800.1
LjG1.1_chr1	PGSB	exon	102396350	102396454	.	-	.	ID=LotjaGi1g1v0505800.1.exon.6;Parent=LotjaGi1g1v0505800.1
LjG1.1_chr1	PGSB	CDS	102396350	102396454	.	-	0	ID=LotjaGi1g1v0505800.1.CDS.6;Parent=LotjaGi1g1v0505800.1
LjG1.1_chr1	PGSB	exon	102396834	102397092	.	-	.	ID=LotjaGi1g1v0505800.1.exon.7;Parent=LotjaGi1g1v0505800.1
LjG1.1_chr1	PGSB	CDS	102396834	102397092	.	-	1	ID=LotjaGi1g1v0505800.1.CDS.7;Parent=LotjaGi1g1v0505800.1
LjG1.1_chr1	PGSB	exon	102397209	102397329	.	-	.	ID=LotjaGi1g1v0505800.1.exon.8;Parent=LotjaGi1g1v0505800.1
LjG1.1_chr1	PGSB	CDS	102397209	102397329	.	-	2	ID=LotjaGi1g1v0505800.1.CDS.8;Parent=LotjaGi1g1v0505800.1
LjG1.1_chr1	PGSB	exon	102397717	102397846	.	-	.	ID=LotjaGi1g1v0505800.1.exon.9;Parent=LotjaGi1g1v0505800.1
LjG1.1_chr1	PGSB	CDS	102397717	102397846	.	-	0	ID=LotjaGi1g1v0505800.1.CDS.9;Parent=LotjaGi1g1v0505800.1
LjG1.1_chr1	PGSB	exon	102397985	102398056	.	-	.	ID=LotjaGi1g1v0505800.1.exon.10;Parent=LotjaGi1g1v0505800.1
LjG1.1_chr1	PGSB	CDS	102397985	102398056	.	-	0	ID=LotjaGi1g1v0505800.1.CDS.10;Parent=LotjaGi1g1v0505800.1
LjG1.1_chr1	PGSB	exon	102398141	102398189	.	-	.	ID=LotjaGi1g1v0505800.1.exon.11;Parent=LotjaGi1g1v0505800.1
LjG1.1_chr1	PGSB	CDS	102398141	102398189	.	-	1	ID=LotjaGi1g1v0505800.1.CDS.11;Parent=LotjaGi1g1v0505800.1
LjG1.1_chr1	PGSB	exon	102398288	102398612	.	-	.	ID=LotjaGi1g1v0505800.1.exon.12;Parent=LotjaGi1g1v0505800.1
LjG1.1_chr1	PGSB	CDS	102398288	102398612	.	-	2	ID=LotjaGi1g1v0505800.1.CDS.12;Parent=LotjaGi1g1v0505800.1
LjG1.1_chr1	PGSB	CDS	102399143	102399701	.	-	0	ID=LotjaGi1g1v0505800.1.CDS.13;Parent=LotjaGi1g1v0505800.1
LjG1.1_chr1	PGSB	exon	102399143	102399872	.	-	.	ID=LotjaGi1g1v0505800.1.exon.13;Parent=LotjaGi1g1v0505800.1
LjG1.1_chr1	PGSB	five_prime_UTR	102399702	102399872	.	-	.	ID=LotjaGi1g1v0505800.1.five_prime_UTR.2;Parent=LotjaGi1g1v0505800.1
###
LjG1.1_chr1	PGSB	five_prime_UTR	102399702	102399872	.	-	.	ID=LotjaGi1g1v0505800.1.five_prime_UTR.2;Parent=LotjaGi1g1v0505800.1
LjG1.1_chr1	PGSB	gene	102410995	102418787	.	-	.	ID=LotjaGi1g1v0505900
LjG1.1_chr1	PGSB	mRNA	102410995	102418787	.	-	.	ID=LotjaGi1g1v0505900.1;Parent=LotjaGi1g1v0505900;description=Pentatricopeptide repeat-containing protein, putative;ahrdqual=***;IPR=IPR002885,IPR002885,IPR002885,IPR002885,IPR002885,IPR002885,IPR002885,IPR002885,IPR002885,IPR002885,IPR002885,IPR002885,IPR002885,IPR002885,IPR002885,IPR002885,IPR002885,IPR002885,IPR002885,IPR002885,IPR002885,IPR002885,IPR002885;Pfam=PF13041,PF13041,PF13041,PF13041,PF13041,PF01535,PF01535,PF01535,PF12854,PF12854,TIGR00756,TIGR00756,TIGR00756,TIGR00756,TIGR00756,TIGR00756,TIGR00756,TIGR00756,TIGR00756,TIGR00756,TIGR00756,TIGR00756,TIGR00756;te-related=0
LjG1.1_chr1	PGSB	exon	102410995	102412477	.	-	.	ID=LotjaGi1g1v0505900.1.exon.1;Parent=LotjaGi1g1v0505900.1
LjG1.1_chr1	PGSB	three_prime_UTR	102410995	102412477	.	-	.	ID=LotjaGi1g1v0505900.1.three_prime_UTR.1;Parent=LotjaGi1g1v0505900.1
LjG1.1_chr1	PGSB	exon	102413025	102413105	.	-	.	ID=LotjaGi1g1v0505900.1.exon.2;Parent=LotjaGi1g1v0505900.1
LjG1.1_chr1	PGSB	three_prime_UTR	102413025	102413105	.	-	.	ID=LotjaGi1g1v0505900.1.three_prime_UTR.2;Parent=LotjaGi1g1v0505900.1
LjG1.1_chr1	PGSB	exon	102413282	102413360	.	-	.	ID=LotjaGi1g1v0505900.1.exon.3;Parent=LotjaGi1g1v0505900.1
LjG1.1_chr1	PGSB	three_prime_UTR	102413282	102413360	.	-	.	ID=LotjaGi1g1v0505900.1.three_prime_UTR.3;Parent=LotjaGi1g1v0505900.1
LjG1.1_chr1	PGSB	exon	102415028	102415181	.	-	.	ID=LotjaGi1g1v0505900.1.exon.4;Parent=LotjaGi1g1v0505900.1
LjG1.1_chr1	PGSB	three_prime_UTR	102415028	102415181	.	-	.	ID=LotjaGi1g1v0505900.1.three_prime_UTR.4;Parent=LotjaGi1g1v0505900.1
LjG1.1_chr1	PGSB	exon	102415287	102415366	.	-	.	ID=LotjaGi1g1v0505900.1.exon.5;Parent=LotjaGi1g1v0505900.1
LjG1.1_chr1	PGSB	three_prime_UTR	102415287	102415366	.	-	.	ID=LotjaGi1g1v0505900.1.three_prime_UTR.5;Parent=LotjaGi1g1v0505900.1
LjG1.1_chr1	PGSB	exon	102415799	102415868	.	-	.	ID=LotjaGi1g1v0505900.1.exon.6;Parent=LotjaGi1g1v0505900.1
LjG1.1_chr1	PGSB	three_prime_UTR	102415799	102415868	.	-	.	ID=LotjaGi1g1v0505900.1.three_prime_UTR.6;Parent=LotjaGi1g1v0505900.1
LjG1.1_chr1	PGSB	three_prime_UTR	102415970	102416047	.	-	.	ID=LotjaGi1g1v0505900.1.three_prime_UTR.7;Parent=LotjaGi1g1v0505900.1
LjG1.1_chr1	PGSB	exon	102415970	102418787	.	-	.	ID=LotjaGi1g1v0505900.1.exon.7;Parent=LotjaGi1g1v0505900.1
LjG1.1_chr1	PGSB	CDS	102416048	102418624	.	-	0	ID=LotjaGi1g1v0505900.1.CDS.1;Parent=LotjaGi1g1v0505900.1
LjG1.1_chr1	PGSB	five_prime_UTR	102418625	102418787	.	-	.	ID=LotjaGi1g1v0505900.1.five_prime_UTR.8;Parent=LotjaGi1g1v0505900.1
LjG1.1_chr1	PGSB	mRNA	102411713	102418712	.	-	.	ID=LotjaGi1g1v0505900.2;Parent=LotjaGi1g1v0505900;description=Pentatricopeptide repeat-containing protein, putative;ahrdqual=***;te-related=0
LjG1.1_chr1	PGSB	exon	102411713	102413105	.	-	.	ID=LotjaGi1g1v0505900.2.exon.1;Parent=LotjaGi1g1v0505900.2
LjG1.1_chr1	PGSB	three_prime_UTR	102411713	102413105	.	-	.	ID=LotjaGi1g1v0505900.2.three_prime_UTR.1;Parent=LotjaGi1g1v0505900.2
LjG1.1_chr1	PGSB	exon	102413282	102413360	.	-	.	ID=LotjaGi1g1v0505900.2.exon.2;Parent=LotjaGi1g1v0505900.2
LjG1.1_chr1	PGSB	three_prime_UTR	102413282	102413360	.	-	.	ID=LotjaGi1g1v0505900.2.three_prime_UTR.2;Parent=LotjaGi1g1v0505900.2
LjG1.1_chr1	PGSB	exon	102415028	102415181	.	-	.	ID=LotjaGi1g1v0505900.2.exon.3;Parent=LotjaGi1g1v0505900.2
LjG1.1_chr1	PGSB	three_prime_UTR	102415028	102415181	.	-	.	ID=LotjaGi1g1v0505900.2.three_prime_UTR.3;Parent=LotjaGi1g1v0505900.2
LjG1.1_chr1	PGSB	exon	102415287	102415366	.	-	.	ID=LotjaGi1g1v0505900.2.exon.4;Parent=LotjaGi1g1v0505900.2
LjG1.1_chr1	PGSB	three_prime_UTR	102415287	102415366	.	-	.	ID=LotjaGi1g1v0505900.2.three_prime_UTR.4;Parent=LotjaGi1g1v0505900.2
LjG1.1_chr1	PGSB	exon	102415799	102415868	.	-	.	ID=LotjaGi1g1v0505900.2.exon.5;Parent=LotjaGi1g1v0505900.2
LjG1.1_chr1	PGSB	three_prime_UTR	102415799	102415868	.	-	.	ID=LotjaGi1g1v0505900.2.three_prime_UTR.5;Parent=LotjaGi1g1v0505900.2
LjG1.1_chr1	PGSB	three_prime_UTR	102415970	102416047	.	-	.	ID=LotjaGi1g1v0505900.2.three_prime_UTR.6;Parent=LotjaGi1g1v0505900.2
LjG1.1_chr1	PGSB	exon	102415970	102418712	.	-	.	ID=LotjaGi1g1v0505900.2.exon.6;Parent=LotjaGi1g1v0505900.2
LjG1.1_chr1	PGSB	CDS	102416048	102418624	.	-	0	ID=LotjaGi1g1v0505900.2.CDS.1;Parent=LotjaGi1g1v0505900.2
LjG1.1_chr1	PGSB	five_prime_UTR	102418625	102418712	.	-	.	ID=LotjaGi1g1v0505900.2.five_prime_UTR.7;Parent=LotjaGi1g1v0505900.2
LjG1.1_chr1	PGSB	mRNA	102411713	102418730	.	-	.	ID=LotjaGi1g1v0505900.3;Parent=LotjaGi1g1v0505900;description=Pentatricopeptide repeat-containing protein, putative;ahrdqual=***;te-related=0
LjG1.1_chr1	PGSB	exon	102411713	102413105	.	-	.	ID=LotjaGi1g1v0505900.3.exon.1;Parent=LotjaGi1g1v0505900.3
LjG1.1_chr1	PGSB	three_prime_UTR	102411713	102413105	.	-	.	ID=LotjaGi1g1v0505900.3.three_prime_UTR.1;Parent=LotjaGi1g1v0505900.3
LjG1.1_chr1	PGSB	exon	102413282	102413360	.	-	.	ID=LotjaGi1g1v0505900.3.exon.2;Parent=LotjaGi1g1v0505900.3
LjG1.1_chr1	PGSB	three_prime_UTR	102413282	102413360	.	-	.	ID=LotjaGi1g1v0505900.3.three_prime_UTR.2;Parent=LotjaGi1g1v0505900.3
LjG1.1_chr1	PGSB	exon	102415028	102415366	.	-	.	ID=LotjaGi1g1v0505900.3.exon.3;Parent=LotjaGi1g1v0505900.3
LjG1.1_chr1	PGSB	three_prime_UTR	102415028	102415366	.	-	.	ID=LotjaGi1g1v0505900.3.three_prime_UTR.3;Parent=LotjaGi1g1v0505900.3
LjG1.1_chr1	PGSB	exon	102415799	102415868	.	-	.	ID=LotjaGi1g1v0505900.3.exon.4;Parent=LotjaGi1g1v0505900.3
LjG1.1_chr1	PGSB	three_prime_UTR	102415799	102415868	.	-	.	ID=LotjaGi1g1v0505900.3.three_prime_UTR.4;Parent=LotjaGi1g1v0505900.3
LjG1.1_chr1	PGSB	three_prime_UTR	102415970	102416047	.	-	.	ID=LotjaGi1g1v0505900.3.three_prime_UTR.5;Parent=LotjaGi1g1v0505900.3
LjG1.1_chr1	PGSB	exon	102415970	102418730	.	-	.	ID=LotjaGi1g1v0505900.3.exon.5;Parent=LotjaGi1g1v0505900.3
LjG1.1_chr1	PGSB	CDS	102416048	102418624	.	-	0	ID=LotjaGi1g1v0505900.3.CDS.1;Parent=LotjaGi1g1v0505900.3
LjG1.1_chr1	PGSB	five_prime_UTR	102418625	102418730	.	-	.	ID=LotjaGi1g1v0505900.3.five_prime_UTR.6;Parent=LotjaGi1g1v0505900.3
###
LjG1.1_chr1	PGSB	five_prime_UTR	102418625	102418730	.	-	.	ID=LotjaGi1g1v0505900.3.five_prime_UTR.6;Parent=LotjaGi1g1v0505900.3
LjG1.1_chr1	PGSB	gene	102421745	102433675	.	-	.	ID=LotjaGi1g1v0506000
LjG1.1_chr1	PGSB	mRNA	102421745	102433675	.	-	.	ID=LotjaGi1g1v0506000.1;Parent=LotjaGi1g1v0506000;description=Disease resistance protein (TIR-NBS-LRR class);ahrdqual=***;GO=GO:0007165,GO:0043531;IPR=IPR000554,IPR027417,IPR000157,IPR011991,IPR000157,IPR002182;Pfam=PF01251,SSF52540,SSF52200,SSF46785,PF01582,PF00931;te-related=0
LjG1.1_chr1	PGSB	exon	102421745	102421829	.	-	.	ID=LotjaGi1g1v0506000.1.exon.1;Parent=LotjaGi1g1v0506000.1
LjG1.1_chr1	PGSB	three_prime_UTR	102421745	102421829	.	-	.	ID=LotjaGi1g1v0506000.1.three_prime_UTR.1;Parent=LotjaGi1g1v0506000.1
LjG1.1_chr1	PGSB	exon	102421921	102421993	.	-	.	ID=LotjaGi1g1v0506000.1.exon.2;Parent=LotjaGi1g1v0506000.1
LjG1.1_chr1	PGSB	three_prime_UTR	102421921	102421993	.	-	.	ID=LotjaGi1g1v0506000.1.three_prime_UTR.2;Parent=LotjaGi1g1v0506000.1
LjG1.1_chr1	PGSB	exon	102422087	102422175	.	-	.	ID=LotjaGi1g1v0506000.1.exon.3;Parent=LotjaGi1g1v0506000.1
LjG1.1_chr1	PGSB	three_prime_UTR	102422087	102422175	.	-	.	ID=LotjaGi1g1v0506000.1.three_prime_UTR.3;Parent=LotjaGi1g1v0506000.1
LjG1.1_chr1	PGSB	exon	102422301	102422370	.	-	.	ID=LotjaGi1g1v0506000.1.exon.4;Parent=LotjaGi1g1v0506000.1
LjG1.1_chr1	PGSB	three_prime_UTR	102422301	102422370	.	-	.	ID=LotjaGi1g1v0506000.1.three_prime_UTR.4;Parent=LotjaGi1g1v0506000.1
LjG1.1_chr1	PGSB	exon	102422585	102423817	.	-	.	ID=LotjaGi1g1v0506000.1.exon.5;Parent=LotjaGi1g1v0506000.1
LjG1.1_chr1	PGSB	three_prime_UTR	102422585	102423817	.	-	.	ID=LotjaGi1g1v0506000.1.three_prime_UTR.5;Parent=LotjaGi1g1v0506000.1
LjG1.1_chr1	PGSB	exon	102423897	102424449	.	-	.	ID=LotjaGi1g1v0506000.1.exon.6;Parent=LotjaGi1g1v0506000.1
LjG1.1_chr1	PGSB	three_prime_UTR	102423897	102424449	.	-	.	ID=LotjaGi1g1v0506000.1.three_prime_UTR.6;Parent=LotjaGi1g1v0506000.1
LjG1.1_chr1	PGSB	exon	102424624	102424929	.	-	.	ID=LotjaGi1g1v0506000.1.exon.7;Parent=LotjaGi1g1v0506000.1
LjG1.1_chr1	PGSB	three_prime_UTR	102424624	102424929	.	-	.	ID=LotjaGi1g1v0506000.1.three_prime_UTR.7;Parent=LotjaGi1g1v0506000.1
LjG1.1_chr1	PGSB	three_prime_UTR	102425094	102425104	.	-	.	ID=LotjaGi1g1v0506000.1.three_prime_UTR.8;Parent=LotjaGi1g1v0506000.1
LjG1.1_chr1	PGSB	exon	102425094	102426164	.	-	.	ID=LotjaGi1g1v0506000.1.exon.8;Parent=LotjaGi1g1v0506000.1
LjG1.1_chr1	PGSB	CDS	102425105	102426164	.	-	1	ID=LotjaGi1g1v0506000.1.CDS.1;Parent=LotjaGi1g1v0506000.1
LjG1.1_chr1	PGSB	exon	102426370	102426731	.	-	.	ID=LotjaGi1g1v0506000.1.exon.9;Parent=LotjaGi1g1v0506000.1
LjG1.1_chr1	PGSB	CDS	102426370	102426731	.	-	0	ID=LotjaGi1g1v0506000.1.CDS.2;Parent=LotjaGi1g1v0506000.1
LjG1.1_chr1	PGSB	CDS	102428064	102428204	.	-	0	ID=LotjaGi1g1v0506000.1.CDS.3;Parent=LotjaGi1g1v0506000.1
LjG1.1_chr1	PGSB	exon	102428064	102428246	.	-	.	ID=LotjaGi1g1v0506000.1.exon.10;Parent=LotjaGi1g1v0506000.1
LjG1.1_chr1	PGSB	five_prime_UTR	102428205	102428246	.	-	.	ID=LotjaGi1g1v0506000.1.five_prime_UTR.9;Parent=LotjaGi1g1v0506000.1
LjG1.1_chr1	PGSB	exon	102428351	102428435	.	-	.	ID=LotjaGi1g1v0506000.1.exon.11;Parent=LotjaGi1g1v0506000.1
LjG1.1_chr1	PGSB	five_prime_UTR	102428351	102428435	.	-	.	ID=LotjaGi1g1v0506000.1.five_prime_UTR.10;Parent=LotjaGi1g1v0506000.1
LjG1.1_chr1	PGSB	exon	102428895	102429195	.	-	.	ID=LotjaGi1g1v0506000.1.exon.12;Parent=LotjaGi1g1v0506000.1
LjG1.1_chr1	PGSB	five_prime_UTR	102428895	102429195	.	-	.	ID=LotjaGi1g1v0506000.1.five_prime_UTR.11;Parent=LotjaGi1g1v0506000.1
LjG1.1_chr1	PGSB	exon	102429328	102429367	.	-	.	ID=LotjaGi1g1v0506000.1.exon.13;Parent=LotjaGi1g1v0506000.1
LjG1.1_chr1	PGSB	five_prime_UTR	102429328	102429367	.	-	.	ID=LotjaGi1g1v0506000.1.five_prime_UTR.12;Parent=LotjaGi1g1v0506000.1
LjG1.1_chr1	PGSB	exon	102429724	102429824	.	-	.	ID=LotjaGi1g1v0506000.1.exon.14;Parent=LotjaGi1g1v0506000.1
LjG1.1_chr1	PGSB	five_prime_UTR	102429724	102429824	.	-	.	ID=LotjaGi1g1v0506000.1.five_prime_UTR.13;Parent=LotjaGi1g1v0506000.1
LjG1.1_chr1	PGSB	exon	102430644	102430703	.	-	.	ID=LotjaGi1g1v0506000.1.exon.15;Parent=LotjaGi1g1v0506000.1
LjG1.1_chr1	PGSB	five_prime_UTR	102430644	102430703	.	-	.	ID=LotjaGi1g1v0506000.1.five_prime_UTR.14;Parent=LotjaGi1g1v0506000.1
LjG1.1_chr1	PGSB	exon	102430805	102433675	.	-	.	ID=LotjaGi1g1v0506000.1.exon.16;Parent=LotjaGi1g1v0506000.1
LjG1.1_chr1	PGSB	five_prime_UTR	102430805	102433675	.	-	.	ID=LotjaGi1g1v0506000.1.five_prime_UTR.15;Parent=LotjaGi1g1v0506000.1
LjG1.1_chr1	PGSB	mRNA	102421749	102429199	.	-	.	ID=LotjaGi1g1v0506000.2;Parent=LotjaGi1g1v0506000;description=Disease resistance protein (TIR-NBS-LRR class);ahrdqual=***;GO=GO:0007165,GO:0043531;IPR=IPR002182,IPR027417,IPR011991;Pfam=PF00931,SSF52540,SSF46785;te-related=0
LjG1.1_chr1	PGSB	exon	102421749	102421829	.	-	.	ID=LotjaGi1g1v0506000.2.exon.1;Parent=LotjaGi1g1v0506000.2
LjG1.1_chr1	PGSB	three_prime_UTR	102421749	102421829	.	-	.	ID=LotjaGi1g1v0506000.2.three_prime_UTR.1;Parent=LotjaGi1g1v0506000.2
LjG1.1_chr1	PGSB	exon	102421921	102421993	.	-	.	ID=LotjaGi1g1v0506000.2.exon.2;Parent=LotjaGi1g1v0506000.2
LjG1.1_chr1	PGSB	three_prime_UTR	102421921	102421993	.	-	.	ID=LotjaGi1g1v0506000.2.three_prime_UTR.2;Parent=LotjaGi1g1v0506000.2
LjG1.1_chr1	PGSB	exon	102422087	102422175	.	-	.	ID=LotjaGi1g1v0506000.2.exon.3;Parent=LotjaGi1g1v0506000.2
LjG1.1_chr1	PGSB	three_prime_UTR	102422087	102422175	.	-	.	ID=LotjaGi1g1v0506000.2.three_prime_UTR.3;Parent=LotjaGi1g1v0506000.2
LjG1.1_chr1	PGSB	exon	102422301	102422370	.	-	.	ID=LotjaGi1g1v0506000.2.exon.4;Parent=LotjaGi1g1v0506000.2
LjG1.1_chr1	PGSB	three_prime_UTR	102422301	102422370	.	-	.	ID=LotjaGi1g1v0506000.2.three_prime_UTR.4;Parent=LotjaGi1g1v0506000.2
LjG1.1_chr1	PGSB	exon	102422585	102422701	.	-	.	ID=LotjaGi1g1v0506000.2.exon.5;Parent=LotjaGi1g1v0506000.2
LjG1.1_chr1	PGSB	three_prime_UTR	102422585	102422701	.	-	.	ID=LotjaGi1g1v0506000.2.three_prime_UTR.5;Parent=LotjaGi1g1v0506000.2
LjG1.1_chr1	PGSB	exon	102423897	102424449	.	-	.	ID=LotjaGi1g1v0506000.2.exon.6;Parent=LotjaGi1g1v0506000.2
LjG1.1_chr1	PGSB	three_prime_UTR	102423897	102424449	.	-	.	ID=LotjaGi1g1v0506000.2.three_prime_UTR.6;Parent=LotjaGi1g1v0506000.2
LjG1.1_chr1	PGSB	exon	102424624	102424929	.	-	.	ID=LotjaGi1g1v0506000.2.exon.7;Parent=LotjaGi1g1v0506000.2
LjG1.1_chr1	PGSB	three_prime_UTR	102424624	102424929	.	-	.	ID=LotjaGi1g1v0506000.2.three_prime_UTR.7;Parent=LotjaGi1g1v0506000.2
LjG1.1_chr1	PGSB	three_prime_UTR	102425094	102425104	.	-	.	ID=LotjaGi1g1v0506000.2.three_prime_UTR.8;Parent=LotjaGi1g1v0506000.2
LjG1.1_chr1	PGSB	exon	102425094	102426164	.	-	.	ID=LotjaGi1g1v0506000.2.exon.8;Parent=LotjaGi1g1v0506000.2
LjG1.1_chr1	PGSB	CDS	102425105	102426079	.	-	0	ID=LotjaGi1g1v0506000.2.CDS.1;Parent=LotjaGi1g1v0506000.2
LjG1.1_chr1	PGSB	five_prime_UTR	102426080	102426164	.	-	.	ID=LotjaGi1g1v0506000.2.five_prime_UTR.9;Parent=LotjaGi1g1v0506000.2
LjG1.1_chr1	PGSB	exon	102426370	102428246	.	-	.	ID=LotjaGi1g1v0506000.2.exon.9;Parent=LotjaGi1g1v0506000.2
LjG1.1_chr1	PGSB	five_prime_UTR	102426370	102428246	.	-	.	ID=LotjaGi1g1v0506000.2.five_prime_UTR.10;Parent=LotjaGi1g1v0506000.2
LjG1.1_chr1	PGSB	exon	102428895	102429199	.	-	.	ID=LotjaGi1g1v0506000.2.exon.10;Parent=LotjaGi1g1v0506000.2
LjG1.1_chr1	PGSB	five_prime_UTR	102428895	102429199	.	-	.	ID=LotjaGi1g1v0506000.2.five_prime_UTR.11;Parent=LotjaGi1g1v0506000.2
LjG1.1_chr1	PGSB	mRNA	102421749	102433617	.	-	.	ID=LotjaGi1g1v0506000.3;Parent=LotjaGi1g1v0506000;description=Disease resistance protein (TIR-NBS-LRR class);ahrdqual=***;GO=GO:0007165,GO:0043531;te-related=0
LjG1.1_chr1	PGSB	exon	102421749	102421829	.	-	.	ID=LotjaGi1g1v0506000.3.exon.1;Parent=LotjaGi1g1v0506000.3
LjG1.1_chr1	PGSB	three_prime_UTR	102421749	102421829	.	-	.	ID=LotjaGi1g1v0506000.3.three_prime_UTR.1;Parent=LotjaGi1g1v0506000.3
LjG1.1_chr1	PGSB	exon	102421921	102421993	.	-	.	ID=LotjaGi1g1v0506000.3.exon.2;Parent=LotjaGi1g1v0506000.3
LjG1.1_chr1	PGSB	three_prime_UTR	102421921	102421993	.	-	.	ID=LotjaGi1g1v0506000.3.three_prime_UTR.2;Parent=LotjaGi1g1v0506000.3
LjG1.1_chr1	PGSB	exon	102422087	102422175	.	-	.	ID=LotjaGi1g1v0506000.3.exon.3;Parent=LotjaGi1g1v0506000.3
LjG1.1_chr1	PGSB	three_prime_UTR	102422087	102422175	.	-	.	ID=LotjaGi1g1v0506000.3.three_prime_UTR.3;Parent=LotjaGi1g1v0506000.3
LjG1.1_chr1	PGSB	exon	102422301	102422370	.	-	.	ID=LotjaGi1g1v0506000.3.exon.4;Parent=LotjaGi1g1v0506000.3
LjG1.1_chr1	PGSB	three_prime_UTR	102422301	102422370	.	-	.	ID=LotjaGi1g1v0506000.3.three_prime_UTR.4;Parent=LotjaGi1g1v0506000.3
LjG1.1_chr1	PGSB	exon	102422585	102422701	.	-	.	ID=LotjaGi1g1v0506000.3.exon.5;Parent=LotjaGi1g1v0506000.3
LjG1.1_chr1	PGSB	three_prime_UTR	102422585	102422701	.	-	.	ID=LotjaGi1g1v0506000.3.three_prime_UTR.5;Parent=LotjaGi1g1v0506000.3
LjG1.1_chr1	PGSB	exon	102423897	102424449	.	-	.	ID=LotjaGi1g1v0506000.3.exon.6;Parent=LotjaGi1g1v0506000.3
LjG1.1_chr1	PGSB	three_prime_UTR	102423897	102424449	.	-	.	ID=LotjaGi1g1v0506000.3.three_prime_UTR.6;Parent=LotjaGi1g1v0506000.3
LjG1.1_chr1	PGSB	exon	102424624	102424929	.	-	.	ID=LotjaGi1g1v0506000.3.exon.7;Parent=LotjaGi1g1v0506000.3
LjG1.1_chr1	PGSB	three_prime_UTR	102424624	102424929	.	-	.	ID=LotjaGi1g1v0506000.3.three_prime_UTR.7;Parent=LotjaGi1g1v0506000.3
LjG1.1_chr1	PGSB	three_prime_UTR	102425094	102425104	.	-	.	ID=LotjaGi1g1v0506000.3.three_prime_UTR.8;Parent=LotjaGi1g1v0506000.3
LjG1.1_chr1	PGSB	exon	102425094	102426164	.	-	.	ID=LotjaGi1g1v0506000.3.exon.8;Parent=LotjaGi1g1v0506000.3
LjG1.1_chr1	PGSB	CDS	102425105	102426164	.	-	1	ID=LotjaGi1g1v0506000.3.CDS.1;Parent=LotjaGi1g1v0506000.3
LjG1.1_chr1	PGSB	exon	102426370	102426731	.	-	.	ID=LotjaGi1g1v0506000.3.exon.9;Parent=LotjaGi1g1v0506000.3
LjG1.1_chr1	PGSB	CDS	102426370	102426731	.	-	0	ID=LotjaGi1g1v0506000.3.CDS.2;Parent=LotjaGi1g1v0506000.3
LjG1.1_chr1	PGSB	CDS	102428064	102428204	.	-	0	ID=LotjaGi1g1v0506000.3.CDS.3;Parent=LotjaGi1g1v0506000.3
LjG1.1_chr1	PGSB	exon	102428064	102428246	.	-	.	ID=LotjaGi1g1v0506000.3.exon.10;Parent=LotjaGi1g1v0506000.3
LjG1.1_chr1	PGSB	five_prime_UTR	102428205	102428246	.	-	.	ID=LotjaGi1g1v0506000.3.five_prime_UTR.9;Parent=LotjaGi1g1v0506000.3
LjG1.1_chr1	PGSB	exon	102428351	102428435	.	-	.	ID=LotjaGi1g1v0506000.3.exon.11;Parent=LotjaGi1g1v0506000.3
LjG1.1_chr1	PGSB	five_prime_UTR	102428351	102428435	.	-	.	ID=LotjaGi1g1v0506000.3.five_prime_UTR.10;Parent=LotjaGi1g1v0506000.3
LjG1.1_chr1	PGSB	exon	102428895	102428995	.	-	.	ID=LotjaGi1g1v0506000.3.exon.12;Parent=LotjaGi1g1v0506000.3
LjG1.1_chr1	PGSB	five_prime_UTR	102428895	102428995	.	-	.	ID=LotjaGi1g1v0506000.3.five_prime_UTR.11;Parent=LotjaGi1g1v0506000.3
LjG1.1_chr1	PGSB	exon	102429116	102429195	.	-	.	ID=LotjaGi1g1v0506000.3.exon.13;Parent=LotjaGi1g1v0506000.3
LjG1.1_chr1	PGSB	five_prime_UTR	102429116	102429195	.	-	.	ID=LotjaGi1g1v0506000.3.five_prime_UTR.12;Parent=LotjaGi1g1v0506000.3
LjG1.1_chr1	PGSB	exon	102429328	102429367	.	-	.	ID=LotjaGi1g1v0506000.3.exon.14;Parent=LotjaGi1g1v0506000.3
LjG1.1_chr1	PGSB	five_prime_UTR	102429328	102429367	.	-	.	ID=LotjaGi1g1v0506000.3.five_prime_UTR.13;Parent=LotjaGi1g1v0506000.3
LjG1.1_chr1	PGSB	exon	102429724	102429824	.	-	.	ID=LotjaGi1g1v0506000.3.exon.15;Parent=LotjaGi1g1v0506000.3
LjG1.1_chr1	PGSB	five_prime_UTR	102429724	102429824	.	-	.	ID=LotjaGi1g1v0506000.3.five_prime_UTR.14;Parent=LotjaGi1g1v0506000.3
LjG1.1_chr1	PGSB	exon	102430644	102430703	.	-	.	ID=LotjaGi1g1v0506000.3.exon.16;Parent=LotjaGi1g1v0506000.3
LjG1.1_chr1	PGSB	five_prime_UTR	102430644	102430703	.	-	.	ID=LotjaGi1g1v0506000.3.five_prime_UTR.15;Parent=LotjaGi1g1v0506000.3
LjG1.1_chr1	PGSB	exon	102430805	102433617	.	-	.	ID=LotjaGi1g1v0506000.3.exon.17;Parent=LotjaGi1g1v0506000.3
LjG1.1_chr1	PGSB	five_prime_UTR	102430805	102433617	.	-	.	ID=LotjaGi1g1v0506000.3.five_prime_UTR.16;Parent=LotjaGi1g1v0506000.3
LjG1.1_chr1	PGSB	mRNA	102427458	102433592	.	-	.	ID=LotjaGi1g1v0506000.4;Parent=LotjaGi1g1v0506000;description=Pentatricopeptide repeat-containing protein, putative;ahrdqual=***;IPR=IPR002885,IPR002885,IPR002885,IPR002885,IPR002885,IPR002885,IPR002885,IPR002885,IPR002885,IPR002885,IPR002885,IPR002885,IPR002885,IPR002885,IPR002885,IPR002885,IPR033443,IPR002885,IPR002885,IPR002885,IPR002885,IPR002885,IPR002885,IPR002885;Pfam=PF12854,PF12854,TIGR00756,TIGR00756,TIGR00756,TIGR00756,TIGR00756,TIGR00756,TIGR00756,TIGR00756,TIGR00756,TIGR00756,TIGR00756,TIGR00756,TIGR00756,TIGR00756,PF17177,PF01535,PF01535,PF01535,PF13041,PF13041,PF13041,PF13041;te-related=0
LjG1.1_chr1	PGSB	exon	102427458	102427844	.	-	.	ID=LotjaGi1g1v0506000.4.exon.1;Parent=LotjaGi1g1v0506000.4
LjG1.1_chr1	PGSB	three_prime_UTR	102427458	102427844	.	-	.	ID=LotjaGi1g1v0506000.4.three_prime_UTR.1;Parent=LotjaGi1g1v0506000.4
LjG1.1_chr1	PGSB	exon	102428064	102428246	.	-	.	ID=LotjaGi1g1v0506000.4.exon.2;Parent=LotjaGi1g1v0506000.4
LjG1.1_chr1	PGSB	three_prime_UTR	102428064	102428246	.	-	.	ID=LotjaGi1g1v0506000.4.three_prime_UTR.2;Parent=LotjaGi1g1v0506000.4
LjG1.1_chr1	PGSB	exon	102428351	102428435	.	-	.	ID=LotjaGi1g1v0506000.4.exon.3;Parent=LotjaGi1g1v0506000.4
LjG1.1_chr1	PGSB	three_prime_UTR	102428351	102428435	.	-	.	ID=LotjaGi1g1v0506000.4.three_prime_UTR.3;Parent=LotjaGi1g1v0506000.4
LjG1.1_chr1	PGSB	exon	102428895	102428995	.	-	.	ID=LotjaGi1g1v0506000.4.exon.4;Parent=LotjaGi1g1v0506000.4
LjG1.1_chr1	PGSB	three_prime_UTR	102428895	102428995	.	-	.	ID=LotjaGi1g1v0506000.4.three_prime_UTR.4;Parent=LotjaGi1g1v0506000.4
LjG1.1_chr1	PGSB	exon	102429116	102429195	.	-	.	ID=LotjaGi1g1v0506000.4.exon.5;Parent=LotjaGi1g1v0506000.4
LjG1.1_chr1	PGSB	three_prime_UTR	102429116	102429195	.	-	.	ID=LotjaGi1g1v0506000.4.three_prime_UTR.5;Parent=LotjaGi1g1v0506000.4
LjG1.1_chr1	PGSB	exon	102429328	102429367	.	-	.	ID=LotjaGi1g1v0506000.4.exon.6;Parent=LotjaGi1g1v0506000.4
LjG1.1_chr1	PGSB	three_prime_UTR	102429328	102429367	.	-	.	ID=LotjaGi1g1v0506000.4.three_prime_UTR.6;Parent=LotjaGi1g1v0506000.4
LjG1.1_chr1	PGSB	exon	102429724	102429824	.	-	.	ID=LotjaGi1g1v0506000.4.exon.7;Parent=LotjaGi1g1v0506000.4
LjG1.1_chr1	PGSB	three_prime_UTR	102429724	102429824	.	-	.	ID=LotjaGi1g1v0506000.4.three_prime_UTR.7;Parent=LotjaGi1g1v0506000.4
LjG1.1_chr1	PGSB	exon	102430644	102430703	.	-	.	ID=LotjaGi1g1v0506000.4.exon.8;Parent=LotjaGi1g1v0506000.4
LjG1.1_chr1	PGSB	three_prime_UTR	102430644	102430703	.	-	.	ID=LotjaGi1g1v0506000.4.three_prime_UTR.8;Parent=LotjaGi1g1v0506000.4
LjG1.1_chr1	PGSB	three_prime_UTR	102430805	102430887	.	-	.	ID=LotjaGi1g1v0506000.4.three_prime_UTR.9;Parent=LotjaGi1g1v0506000.4
LjG1.1_chr1	PGSB	exon	102430805	102433592	.	-	.	ID=LotjaGi1g1v0506000.4.exon.9;Parent=LotjaGi1g1v0506000.4
LjG1.1_chr1	PGSB	CDS	102430888	102433458	.	-	0	ID=LotjaGi1g1v0506000.4.CDS.1;Parent=LotjaGi1g1v0506000.4
LjG1.1_chr1	PGSB	five_prime_UTR	102433459	102433592	.	-	.	ID=LotjaGi1g1v0506000.4.five_prime_UTR.10;Parent=LotjaGi1g1v0506000.4
###
LjG1.1_chr1	PGSB	five_prime_UTR	102433459	102433592	.	-	.	ID=LotjaGi1g1v0506000.4.five_prime_UTR.10;Parent=LotjaGi1g1v0506000.4
LjG1.1_chr1	PGSB	gene	102434211	102436968	.	+	.	ID=LotjaGi1g1v0506100
LjG1.1_chr1	PGSB	mRNA	102434211	102436968	.	+	.	ID=LotjaGi1g1v0506100.1;Parent=LotjaGi1g1v0506100;description=Transmembrane emp24 domain-containing protein;ahrdqual=***;GO=GO:0015031,GO:0016020,GO:0016021,GO:0030659,GO:0031410;IPR=IPR009038;Pfam=PF01105;te-related=0
LjG1.1_chr1	PGSB	five_prime_UTR	102434211	102434466	.	+	.	ID=LotjaGi1g1v0506100.1.five_prime_UTR.1;Parent=LotjaGi1g1v0506100.1
LjG1.1_chr1	PGSB	exon	102434211	102434673	.	+	.	ID=LotjaGi1g1v0506100.1.exon.1;Parent=LotjaGi1g1v0506100.1
LjG1.1_chr1	PGSB	CDS	102434467	102434673	.	+	0	ID=LotjaGi1g1v0506100.1.CDS.1;Parent=LotjaGi1g1v0506100.1
LjG1.1_chr1	PGSB	exon	102435208	102435420	.	+	.	ID=LotjaGi1g1v0506100.1.exon.2;Parent=LotjaGi1g1v0506100.1
LjG1.1_chr1	PGSB	CDS	102435208	102435420	.	+	0	ID=LotjaGi1g1v0506100.1.CDS.2;Parent=LotjaGi1g1v0506100.1
LjG1.1_chr1	PGSB	exon	102435563	102435639	.	+	.	ID=LotjaGi1g1v0506100.1.exon.3;Parent=LotjaGi1g1v0506100.1
LjG1.1_chr1	PGSB	CDS	102435563	102435639	.	+	0	ID=LotjaGi1g1v0506100.1.CDS.3;Parent=LotjaGi1g1v0506100.1
LjG1.1_chr1	PGSB	CDS	102436587	102436731	.	+	1	ID=LotjaGi1g1v0506100.1.CDS.4;Parent=LotjaGi1g1v0506100.1
LjG1.1_chr1	PGSB	exon	102436587	102436968	.	+	.	ID=LotjaGi1g1v0506100.1.exon.4;Parent=LotjaGi1g1v0506100.1
LjG1.1_chr1	PGSB	three_prime_UTR	102436732	102436968	.	+	.	ID=LotjaGi1g1v0506100.1.three_prime_UTR.2;Parent=LotjaGi1g1v0506100.1
###
LjG1.1_chr1	PGSB	three_prime_UTR	102436732	102436968	.	+	.	ID=LotjaGi1g1v0506100.1.three_prime_UTR.2;Parent=LotjaGi1g1v0506100.1
LjG1.1_chr1	PGSB	gene	102438167	102450726	.	-	.	ID=LotjaGi1g1v0506200
LjG1.1_chr1	PGSB	mRNA	102438167	102450726	.	-	.	ID=LotjaGi1g1v0506200.1;Parent=LotjaGi1g1v0506200;description=ERD (Early-responsive to dehydration stress) family protein;ahrdqual=***;GO=GO:0016020,GO:0016021;IPR=IPR027815,IPR032880,IPR003864;Pfam=PF14703,PF13967,PF02714;te-related=0
LjG1.1_chr1	PGSB	three_prime_UTR	102438167	102440707	.	-	.	ID=LotjaGi1g1v0506200.1.three_prime_UTR.1;Parent=LotjaGi1g1v0506200.1
LjG1.1_chr1	PGSB	exon	102438167	102440869	.	-	.	ID=LotjaGi1g1v0506200.1.exon.1;Parent=LotjaGi1g1v0506200.1
LjG1.1_chr1	PGSB	CDS	102440708	102440869	.	-	0	ID=LotjaGi1g1v0506200.1.CDS.1;Parent=LotjaGi1g1v0506200.1
LjG1.1_chr1	PGSB	exon	102441663	102441896	.	-	.	ID=LotjaGi1g1v0506200.1.exon.2;Parent=LotjaGi1g1v0506200.1
LjG1.1_chr1	PGSB	CDS	102441663	102441896	.	-	0	ID=LotjaGi1g1v0506200.1.CDS.2;Parent=LotjaGi1g1v0506200.1
LjG1.1_chr1	PGSB	exon	102442240	102442515	.	-	.	ID=LotjaGi1g1v0506200.1.exon.3;Parent=LotjaGi1g1v0506200.1
LjG1.1_chr1	PGSB	CDS	102442240	102442515	.	-	0	ID=LotjaGi1g1v0506200.1.CDS.3;Parent=LotjaGi1g1v0506200.1
LjG1.1_chr1	PGSB	exon	102443411	102443687	.	-	.	ID=LotjaGi1g1v0506200.1.exon.4;Parent=LotjaGi1g1v0506200.1
LjG1.1_chr1	PGSB	CDS	102443411	102443687	.	-	1	ID=LotjaGi1g1v0506200.1.CDS.4;Parent=LotjaGi1g1v0506200.1
LjG1.1_chr1	PGSB	exon	102444528	102444826	.	-	.	ID=LotjaGi1g1v0506200.1.exon.5;Parent=LotjaGi1g1v0506200.1
LjG1.1_chr1	PGSB	CDS	102444528	102444826	.	-	0	ID=LotjaGi1g1v0506200.1.CDS.5;Parent=LotjaGi1g1v0506200.1
LjG1.1_chr1	PGSB	exon	102445494	102445688	.	-	.	ID=LotjaGi1g1v0506200.1.exon.6;Parent=LotjaGi1g1v0506200.1
LjG1.1_chr1	PGSB	CDS	102445494	102445688	.	-	0	ID=LotjaGi1g1v0506200.1.CDS.6;Parent=LotjaGi1g1v0506200.1
LjG1.1_chr1	PGSB	exon	102446296	102446505	.	-	.	ID=LotjaGi1g1v0506200.1.exon.7;Parent=LotjaGi1g1v0506200.1
LjG1.1_chr1	PGSB	CDS	102446296	102446505	.	-	0	ID=LotjaGi1g1v0506200.1.CDS.7;Parent=LotjaGi1g1v0506200.1
LjG1.1_chr1	PGSB	exon	102446615	102446678	.	-	.	ID=LotjaGi1g1v0506200.1.exon.8;Parent=LotjaGi1g1v0506200.1
LjG1.1_chr1	PGSB	CDS	102446615	102446678	.	-	1	ID=LotjaGi1g1v0506200.1.CDS.8;Parent=LotjaGi1g1v0506200.1
LjG1.1_chr1	PGSB	exon	102447167	102447316	.	-	.	ID=LotjaGi1g1v0506200.1.exon.9;Parent=LotjaGi1g1v0506200.1
LjG1.1_chr1	PGSB	CDS	102447167	102447316	.	-	1	ID=LotjaGi1g1v0506200.1.CDS.9;Parent=LotjaGi1g1v0506200.1
LjG1.1_chr1	PGSB	CDS	102448176	102448456	.	-	0	ID=LotjaGi1g1v0506200.1.CDS.10;Parent=LotjaGi1g1v0506200.1
LjG1.1_chr1	PGSB	exon	102448176	102448518	.	-	.	ID=LotjaGi1g1v0506200.1.exon.10;Parent=LotjaGi1g1v0506200.1
LjG1.1_chr1	PGSB	five_prime_UTR	102448457	102448518	.	-	.	ID=LotjaGi1g1v0506200.1.five_prime_UTR.2;Parent=LotjaGi1g1v0506200.1
LjG1.1_chr1	PGSB	exon	102450700	102450726	.	-	.	ID=LotjaGi1g1v0506200.1.exon.11;Parent=LotjaGi1g1v0506200.1
LjG1.1_chr1	PGSB	five_prime_UTR	102450700	102450726	.	-	.	ID=LotjaGi1g1v0506200.1.five_prime_UTR.3;Parent=LotjaGi1g1v0506200.1
LjG1.1_chr1	PGSB	mRNA	102438174	102449759	.	-	.	ID=LotjaGi1g1v0506200.2;Parent=LotjaGi1g1v0506200;description=ERD (Early-responsive to dehydration stress) family protein;ahrdqual=***;GO=GO:0016020,GO:0016021;te-related=0
LjG1.1_chr1	PGSB	three_prime_UTR	102438174	102440707	.	-	.	ID=LotjaGi1g1v0506200.2.three_prime_UTR.1;Parent=LotjaGi1g1v0506200.2
LjG1.1_chr1	PGSB	exon	102438174	102440869	.	-	.	ID=LotjaGi1g1v0506200.2.exon.1;Parent=LotjaGi1g1v0506200.2
LjG1.1_chr1	PGSB	CDS	102440708	102440869	.	-	0	ID=LotjaGi1g1v0506200.2.CDS.1;Parent=LotjaGi1g1v0506200.2
LjG1.1_chr1	PGSB	exon	102441663	102441896	.	-	.	ID=LotjaGi1g1v0506200.2.exon.2;Parent=LotjaGi1g1v0506200.2
LjG1.1_chr1	PGSB	CDS	102441663	102441896	.	-	0	ID=LotjaGi1g1v0506200.2.CDS.2;Parent=LotjaGi1g1v0506200.2
LjG1.1_chr1	PGSB	exon	102442240	102442515	.	-	.	ID=LotjaGi1g1v0506200.2.exon.3;Parent=LotjaGi1g1v0506200.2
LjG1.1_chr1	PGSB	CDS	102442240	102442515	.	-	0	ID=LotjaGi1g1v0506200.2.CDS.3;Parent=LotjaGi1g1v0506200.2
LjG1.1_chr1	PGSB	exon	102443411	102443687	.	-	.	ID=LotjaGi1g1v0506200.2.exon.4;Parent=LotjaGi1g1v0506200.2
LjG1.1_chr1	PGSB	CDS	102443411	102443687	.	-	1	ID=LotjaGi1g1v0506200.2.CDS.4;Parent=LotjaGi1g1v0506200.2
LjG1.1_chr1	PGSB	exon	102444528	102444826	.	-	.	ID=LotjaGi1g1v0506200.2.exon.5;Parent=LotjaGi1g1v0506200.2
LjG1.1_chr1	PGSB	CDS	102444528	102444826	.	-	0	ID=LotjaGi1g1v0506200.2.CDS.5;Parent=LotjaGi1g1v0506200.2
```
