## Supplemental Data 1 for "Insights into the evolution of symbiosis gene copy number and distribution from a chromosome-scale *Lotus japonicus* Gifu genome sequence": LjGifu1.2_genes_description.gff3 (part 17 of 94)

```
LjG1.1_chr1	PGSB	exon	102445494	102445688	.	-	.	ID=LotjaGi1g1v0506200.2.exon.6;Parent=LotjaGi1g1v0506200.2
LjG1.1_chr1	PGSB	CDS	102445494	102445688	.	-	0	ID=LotjaGi1g1v0506200.2.CDS.6;Parent=LotjaGi1g1v0506200.2
LjG1.1_chr1	PGSB	exon	102446296	102446505	.	-	.	ID=LotjaGi1g1v0506200.2.exon.7;Parent=LotjaGi1g1v0506200.2
LjG1.1_chr1	PGSB	CDS	102446296	102446505	.	-	0	ID=LotjaGi1g1v0506200.2.CDS.7;Parent=LotjaGi1g1v0506200.2
LjG1.1_chr1	PGSB	exon	102446615	102446678	.	-	.	ID=LotjaGi1g1v0506200.2.exon.8;Parent=LotjaGi1g1v0506200.2
LjG1.1_chr1	PGSB	CDS	102446615	102446678	.	-	1	ID=LotjaGi1g1v0506200.2.CDS.8;Parent=LotjaGi1g1v0506200.2
LjG1.1_chr1	PGSB	exon	102447167	102447316	.	-	.	ID=LotjaGi1g1v0506200.2.exon.9;Parent=LotjaGi1g1v0506200.2
LjG1.1_chr1	PGSB	CDS	102447167	102447316	.	-	1	ID=LotjaGi1g1v0506200.2.CDS.9;Parent=LotjaGi1g1v0506200.2
LjG1.1_chr1	PGSB	CDS	102448176	102448456	.	-	0	ID=LotjaGi1g1v0506200.2.CDS.10;Parent=LotjaGi1g1v0506200.2
LjG1.1_chr1	PGSB	exon	102448176	102448518	.	-	.	ID=LotjaGi1g1v0506200.2.exon.10;Parent=LotjaGi1g1v0506200.2
LjG1.1_chr1	PGSB	five_prime_UTR	102448457	102448518	.	-	.	ID=LotjaGi1g1v0506200.2.five_prime_UTR.2;Parent=LotjaGi1g1v0506200.2
LjG1.1_chr1	PGSB	exon	102449743	102449759	.	-	.	ID=LotjaGi1g1v0506200.2.exon.11;Parent=LotjaGi1g1v0506200.2
LjG1.1_chr1	PGSB	five_prime_UTR	102449743	102449759	.	-	.	ID=LotjaGi1g1v0506200.2.five_prime_UTR.3;Parent=LotjaGi1g1v0506200.2
LjG1.1_chr1	PGSB	mRNA	102440708	102447336	.	-	.	ID=LotjaGi1g1v0506200.3;Parent=LotjaGi1g1v0506200;description=ERD (Early-responsive to dehydration stress) family protein;ahrdqual=***;GO=GO:0016020,GO:0016021;IPR=IPR027815,IPR032880,IPR003864;Pfam=PF14703,PF13967,PF02714;te-related=0
LjG1.1_chr1	PGSB	exon	102440708	102440869	.	-	.	ID=LotjaGi1g1v0506200.3.exon.1;Parent=LotjaGi1g1v0506200.3
LjG1.1_chr1	PGSB	CDS	102440708	102440869	.	-	0	ID=LotjaGi1g1v0506200.3.CDS.1;Parent=LotjaGi1g1v0506200.3
LjG1.1_chr1	PGSB	exon	102441663	102441896	.	-	.	ID=LotjaGi1g1v0506200.3.exon.2;Parent=LotjaGi1g1v0506200.3
LjG1.1_chr1	PGSB	CDS	102441663	102441896	.	-	0	ID=LotjaGi1g1v0506200.3.CDS.2;Parent=LotjaGi1g1v0506200.3
LjG1.1_chr1	PGSB	exon	102442240	102442515	.	-	.	ID=LotjaGi1g1v0506200.3.exon.3;Parent=LotjaGi1g1v0506200.3
LjG1.1_chr1	PGSB	CDS	102442240	102442515	.	-	0	ID=LotjaGi1g1v0506200.3.CDS.3;Parent=LotjaGi1g1v0506200.3
LjG1.1_chr1	PGSB	exon	102443411	102443687	.	-	.	ID=LotjaGi1g1v0506200.3.exon.4;Parent=LotjaGi1g1v0506200.3
LjG1.1_chr1	PGSB	CDS	102443411	102443687	.	-	1	ID=LotjaGi1g1v0506200.3.CDS.4;Parent=LotjaGi1g1v0506200.3
LjG1.1_chr1	PGSB	exon	102444528	102444826	.	-	.	ID=LotjaGi1g1v0506200.3.exon.5;Parent=LotjaGi1g1v0506200.3
LjG1.1_chr1	PGSB	CDS	102444528	102444826	.	-	0	ID=LotjaGi1g1v0506200.3.CDS.5;Parent=LotjaGi1g1v0506200.3
LjG1.1_chr1	PGSB	exon	102445494	102445688	.	-	.	ID=LotjaGi1g1v0506200.3.exon.6;Parent=LotjaGi1g1v0506200.3
LjG1.1_chr1	PGSB	CDS	102445494	102445688	.	-	0	ID=LotjaGi1g1v0506200.3.CDS.6;Parent=LotjaGi1g1v0506200.3
LjG1.1_chr1	PGSB	exon	102446296	102446505	.	-	.	ID=LotjaGi1g1v0506200.3.exon.7;Parent=LotjaGi1g1v0506200.3
LjG1.1_chr1	PGSB	CDS	102446296	102446505	.	-	0	ID=LotjaGi1g1v0506200.3.CDS.7;Parent=LotjaGi1g1v0506200.3
LjG1.1_chr1	PGSB	exon	102446615	102446678	.	-	.	ID=LotjaGi1g1v0506200.3.exon.8;Parent=LotjaGi1g1v0506200.3
LjG1.1_chr1	PGSB	CDS	102446615	102446678	.	-	1	ID=LotjaGi1g1v0506200.3.CDS.8;Parent=LotjaGi1g1v0506200.3
LjG1.1_chr1	PGSB	CDS	102447167	102447255	.	-	0	ID=LotjaGi1g1v0506200.3.CDS.9;Parent=LotjaGi1g1v0506200.3
LjG1.1_chr1	PGSB	exon	102447167	102447336	.	-	.	ID=LotjaGi1g1v0506200.3.exon.9;Parent=LotjaGi1g1v0506200.3
LjG1.1_chr1	PGSB	mRNA	102440708	102448456	.	-	.	ID=LotjaGi1g1v0506200.4;Parent=LotjaGi1g1v0506200;description=ERD (Early-responsive to dehydration stress) family protein;ahrdqual=***;GO=GO:0016020,GO:0016021;te-related=0
LjG1.1_chr1	PGSB	exon	102440708	102440869	.	-	.	ID=LotjaGi1g1v0506200.4.exon.1;Parent=LotjaGi1g1v0506200.4
LjG1.1_chr1	PGSB	CDS	102440708	102440869	.	-	0	ID=LotjaGi1g1v0506200.4.CDS.1;Parent=LotjaGi1g1v0506200.4
LjG1.1_chr1	PGSB	exon	102441663	102441896	.	-	.	ID=LotjaGi1g1v0506200.4.exon.2;Parent=LotjaGi1g1v0506200.4
LjG1.1_chr1	PGSB	CDS	102441663	102441896	.	-	0	ID=LotjaGi1g1v0506200.4.CDS.2;Parent=LotjaGi1g1v0506200.4
LjG1.1_chr1	PGSB	exon	102442240	102442515	.	-	.	ID=LotjaGi1g1v0506200.4.exon.3;Parent=LotjaGi1g1v0506200.4
LjG1.1_chr1	PGSB	CDS	102442240	102442515	.	-	0	ID=LotjaGi1g1v0506200.4.CDS.3;Parent=LotjaGi1g1v0506200.4
LjG1.1_chr1	PGSB	exon	102443411	102443687	.	-	.	ID=LotjaGi1g1v0506200.4.exon.4;Parent=LotjaGi1g1v0506200.4
LjG1.1_chr1	PGSB	CDS	102443411	102443687	.	-	1	ID=LotjaGi1g1v0506200.4.CDS.4;Parent=LotjaGi1g1v0506200.4
LjG1.1_chr1	PGSB	exon	102444528	102444826	.	-	.	ID=LotjaGi1g1v0506200.4.exon.5;Parent=LotjaGi1g1v0506200.4
LjG1.1_chr1	PGSB	CDS	102444528	102444826	.	-	0	ID=LotjaGi1g1v0506200.4.CDS.5;Parent=LotjaGi1g1v0506200.4
LjG1.1_chr1	PGSB	exon	102445494	102445688	.	-	.	ID=LotjaGi1g1v0506200.4.exon.6;Parent=LotjaGi1g1v0506200.4
LjG1.1_chr1	PGSB	CDS	102445494	102445688	.	-	0	ID=LotjaGi1g1v0506200.4.CDS.6;Parent=LotjaGi1g1v0506200.4
LjG1.1_chr1	PGSB	exon	102446296	102446505	.	-	.	ID=LotjaGi1g1v0506200.4.exon.7;Parent=LotjaGi1g1v0506200.4
LjG1.1_chr1	PGSB	CDS	102446296	102446505	.	-	0	ID=LotjaGi1g1v0506200.4.CDS.7;Parent=LotjaGi1g1v0506200.4
LjG1.1_chr1	PGSB	exon	102446615	102446678	.	-	.	ID=LotjaGi1g1v0506200.4.exon.8;Parent=LotjaGi1g1v0506200.4
LjG1.1_chr1	PGSB	CDS	102446615	102446678	.	-	1	ID=LotjaGi1g1v0506200.4.CDS.8;Parent=LotjaGi1g1v0506200.4
LjG1.1_chr1	PGSB	exon	102447167	102447316	.	-	.	ID=LotjaGi1g1v0506200.4.exon.9;Parent=LotjaGi1g1v0506200.4
LjG1.1_chr1	PGSB	CDS	102447167	102447316	.	-	1	ID=LotjaGi1g1v0506200.4.CDS.9;Parent=LotjaGi1g1v0506200.4
LjG1.1_chr1	PGSB	exon	102448176	102448456	.	-	.	ID=LotjaGi1g1v0506200.4.exon.10;Parent=LotjaGi1g1v0506200.4
LjG1.1_chr1	PGSB	CDS	102448176	102448456	.	-	0	ID=LotjaGi1g1v0506200.4.CDS.10;Parent=LotjaGi1g1v0506200.4
###
LjG1.1_chr1	PGSB	CDS	102448176	102448456	.	-	0	ID=LotjaGi1g1v0506200.4.CDS.10;Parent=LotjaGi1g1v0506200.4
LjG1.1_chr1	PGSB	gene	102453714	102457296	.	+	.	ID=LotjaGi1g1v0506300
LjG1.1_chr1	PGSB	mRNA	102453714	102457296	.	+	.	ID=LotjaGi1g1v0506300.1;Parent=LotjaGi1g1v0506300;description=Vesicle transport v-SNARE family protein;ahrdqual=***;GO=GO:0005484,GO:0005794,GO:0006886,GO:0016020,GO:0016021,GO:0016192,GO:0061025;IPR=IPR007705,IPR010989;Pfam=PF12352,PF05008,SSF58038,SSF47661;te-related=0
LjG1.1_chr1	PGSB	five_prime_UTR	102453714	102453883	.	+	.	ID=LotjaGi1g1v0506300.1.five_prime_UTR.1;Parent=LotjaGi1g1v0506300.1
LjG1.1_chr1	PGSB	exon	102453714	102453977	.	+	.	ID=LotjaGi1g1v0506300.1.exon.1;Parent=LotjaGi1g1v0506300.1
LjG1.1_chr1	PGSB	CDS	102453884	102453977	.	+	0	ID=LotjaGi1g1v0506300.1.CDS.1;Parent=LotjaGi1g1v0506300.1
LjG1.1_chr1	PGSB	exon	102455075	102455133	.	+	.	ID=LotjaGi1g1v0506300.1.exon.2;Parent=LotjaGi1g1v0506300.1
LjG1.1_chr1	PGSB	CDS	102455075	102455133	.	+	2	ID=LotjaGi1g1v0506300.1.CDS.2;Parent=LotjaGi1g1v0506300.1
LjG1.1_chr1	PGSB	exon	102455228	102455416	.	+	.	ID=LotjaGi1g1v0506300.1.exon.3;Parent=LotjaGi1g1v0506300.1
LjG1.1_chr1	PGSB	CDS	102455228	102455416	.	+	0	ID=LotjaGi1g1v0506300.1.CDS.3;Parent=LotjaGi1g1v0506300.1
LjG1.1_chr1	PGSB	exon	102456286	102456456	.	+	.	ID=LotjaGi1g1v0506300.1.exon.4;Parent=LotjaGi1g1v0506300.1
LjG1.1_chr1	PGSB	CDS	102456286	102456456	.	+	0	ID=LotjaGi1g1v0506300.1.CDS.4;Parent=LotjaGi1g1v0506300.1
LjG1.1_chr1	PGSB	CDS	102456826	102456978	.	+	0	ID=LotjaGi1g1v0506300.1.CDS.5;Parent=LotjaGi1g1v0506300.1
LjG1.1_chr1	PGSB	exon	102456826	102457296	.	+	.	ID=LotjaGi1g1v0506300.1.exon.5;Parent=LotjaGi1g1v0506300.1
LjG1.1_chr1	PGSB	three_prime_UTR	102456979	102457296	.	+	.	ID=LotjaGi1g1v0506300.1.three_prime_UTR.2;Parent=LotjaGi1g1v0506300.1
###
LjG1.1_chr1	PGSB	three_prime_UTR	102456979	102457296	.	+	.	ID=LotjaGi1g1v0506300.1.three_prime_UTR.2;Parent=LotjaGi1g1v0506300.1
LjG1.1_chr1	PGSB	gene	102457563	102461910	.	-	.	ID=LotjaGi1g1v0506400
LjG1.1_chr1	PGSB	mRNA	102457563	102461910	.	-	.	ID=LotjaGi1g1v0506400.1;Parent=LotjaGi1g1v0506400;description=Pectinesterase;ahrdqual=***;GO=GO:0005618,GO:0016787,GO:0030599,GO:0042545,GO:0045330,GO:0045490;IPR=IPR000070,IPR011050;Pfam=PF01095,SSF51126;te-related=0
LjG1.1_chr1	PGSB	three_prime_UTR	102457563	102457903	.	-	.	ID=LotjaGi1g1v0506400.1.three_prime_UTR.1;Parent=LotjaGi1g1v0506400.1
LjG1.1_chr1	PGSB	exon	102457563	102458066	.	-	.	ID=LotjaGi1g1v0506400.1.exon.1;Parent=LotjaGi1g1v0506400.1
LjG1.1_chr1	PGSB	CDS	102457904	102458066	.	-	1	ID=LotjaGi1g1v0506400.1.CDS.1;Parent=LotjaGi1g1v0506400.1
LjG1.1_chr1	PGSB	exon	102458823	102458996	.	-	.	ID=LotjaGi1g1v0506400.1.exon.2;Parent=LotjaGi1g1v0506400.1
LjG1.1_chr1	PGSB	CDS	102458823	102458996	.	-	1	ID=LotjaGi1g1v0506400.1.CDS.2;Parent=LotjaGi1g1v0506400.1
LjG1.1_chr1	PGSB	exon	102460095	102460282	.	-	.	ID=LotjaGi1g1v0506400.1.exon.3;Parent=LotjaGi1g1v0506400.1
LjG1.1_chr1	PGSB	CDS	102460095	102460282	.	-	0	ID=LotjaGi1g1v0506400.1.CDS.3;Parent=LotjaGi1g1v0506400.1
LjG1.1_chr1	PGSB	exon	102460573	102460650	.	-	.	ID=LotjaGi1g1v0506400.1.exon.4;Parent=LotjaGi1g1v0506400.1
LjG1.1_chr1	PGSB	CDS	102460573	102460650	.	-	0	ID=LotjaGi1g1v0506400.1.CDS.4;Parent=LotjaGi1g1v0506400.1
LjG1.1_chr1	PGSB	exon	102461209	102461313	.	-	.	ID=LotjaGi1g1v0506400.1.exon.5;Parent=LotjaGi1g1v0506400.1
LjG1.1_chr1	PGSB	CDS	102461209	102461313	.	-	0	ID=LotjaGi1g1v0506400.1.CDS.5;Parent=LotjaGi1g1v0506400.1
LjG1.1_chr1	PGSB	CDS	102461491	102461733	.	-	0	ID=LotjaGi1g1v0506400.1.CDS.6;Parent=LotjaGi1g1v0506400.1
LjG1.1_chr1	PGSB	exon	102461491	102461910	.	-	.	ID=LotjaGi1g1v0506400.1.exon.6;Parent=LotjaGi1g1v0506400.1
LjG1.1_chr1	PGSB	five_prime_UTR	102461734	102461910	.	-	.	ID=LotjaGi1g1v0506400.1.five_prime_UTR.2;Parent=LotjaGi1g1v0506400.1
###
LjG1.1_chr1	PGSB	five_prime_UTR	102461734	102461910	.	-	.	ID=LotjaGi1g1v0506400.1.five_prime_UTR.2;Parent=LotjaGi1g1v0506400.1
LjG1.1_chr1	PGSB	gene	102463381	102472242	.	-	.	ID=LotjaGi1g1v0506500
LjG1.1_chr1	PGSB	mRNA	102463381	102472242	.	-	.	ID=LotjaGi1g1v0506500.1;Parent=LotjaGi1g1v0506500;description=Non-specific serine/threonine protein kinase;ahrdqual=***;GO=GO:0000166,GO:0004672,GO:0004674,GO:0005524,GO:0005634,GO:0005737,GO:0006468,GO:0016301,GO:0016310,GO:0016740,GO:0035556;IPR=IPR009060,IPR000719,IPR001772,IPR028375,IPR011009,IPR015940;Pfam=SSF46934,PF00069,PF02149,SSF103243,SSF56112,PF00627;te-related=0
LjG1.1_chr1	PGSB	three_prime_UTR	102463381	102464334	.	-	.	ID=LotjaGi1g1v0506500.1.three_prime_UTR.1;Parent=LotjaGi1g1v0506500.1
LjG1.1_chr1	PGSB	exon	102463381	102464448	.	-	.	ID=LotjaGi1g1v0506500.1.exon.1;Parent=LotjaGi1g1v0506500.1
LjG1.1_chr1	PGSB	CDS	102464335	102464448	.	-	0	ID=LotjaGi1g1v0506500.1.CDS.1;Parent=LotjaGi1g1v0506500.1
LjG1.1_chr1	PGSB	exon	102464803	102465045	.	-	.	ID=LotjaGi1g1v0506500.1.exon.2;Parent=LotjaGi1g1v0506500.1
LjG1.1_chr1	PGSB	CDS	102464803	102465045	.	-	0	ID=LotjaGi1g1v0506500.1.CDS.2;Parent=LotjaGi1g1v0506500.1
LjG1.1_chr1	PGSB	exon	102465375	102465515	.	-	.	ID=LotjaGi1g1v0506500.1.exon.3;Parent=LotjaGi1g1v0506500.1
LjG1.1_chr1	PGSB	CDS	102465375	102465515	.	-	0	ID=LotjaGi1g1v0506500.1.CDS.3;Parent=LotjaGi1g1v0506500.1
LjG1.1_chr1	PGSB	exon	102466248	102466331	.	-	.	ID=LotjaGi1g1v0506500.1.exon.4;Parent=LotjaGi1g1v0506500.1
LjG1.1_chr1	PGSB	CDS	102466248	102466331	.	-	0	ID=LotjaGi1g1v0506500.1.CDS.4;Parent=LotjaGi1g1v0506500.1
LjG1.1_chr1	PGSB	exon	102466400	102466489	.	-	.	ID=LotjaGi1g1v0506500.1.exon.5;Parent=LotjaGi1g1v0506500.1
LjG1.1_chr1	PGSB	CDS	102466400	102466489	.	-	0	ID=LotjaGi1g1v0506500.1.CDS.5;Parent=LotjaGi1g1v0506500.1
LjG1.1_chr1	PGSB	exon	102468163	102468348	.	-	.	ID=LotjaGi1g1v0506500.1.exon.6;Parent=LotjaGi1g1v0506500.1
LjG1.1_chr1	PGSB	CDS	102468163	102468348	.	-	0	ID=LotjaGi1g1v0506500.1.CDS.6;Parent=LotjaGi1g1v0506500.1
LjG1.1_chr1	PGSB	exon	102468587	102468718	.	-	.	ID=LotjaGi1g1v0506500.1.exon.7;Parent=LotjaGi1g1v0506500.1
LjG1.1_chr1	PGSB	CDS	102468587	102468718	.	-	0	ID=LotjaGi1g1v0506500.1.CDS.7;Parent=LotjaGi1g1v0506500.1
LjG1.1_chr1	PGSB	exon	102468867	102469049	.	-	.	ID=LotjaGi1g1v0506500.1.exon.8;Parent=LotjaGi1g1v0506500.1
LjG1.1_chr1	PGSB	CDS	102468867	102469049	.	-	0	ID=LotjaGi1g1v0506500.1.CDS.8;Parent=LotjaGi1g1v0506500.1
LjG1.1_chr1	PGSB	exon	102469132	102469316	.	-	.	ID=LotjaGi1g1v0506500.1.exon.9;Parent=LotjaGi1g1v0506500.1
LjG1.1_chr1	PGSB	CDS	102469132	102469316	.	-	2	ID=LotjaGi1g1v0506500.1.CDS.9;Parent=LotjaGi1g1v0506500.1
LjG1.1_chr1	PGSB	CDS	102469614	102469806	.	-	0	ID=LotjaGi1g1v0506500.1.CDS.10;Parent=LotjaGi1g1v0506500.1
LjG1.1_chr1	PGSB	exon	102469614	102469814	.	-	.	ID=LotjaGi1g1v0506500.1.exon.10;Parent=LotjaGi1g1v0506500.1
LjG1.1_chr1	PGSB	five_prime_UTR	102469807	102469814	.	-	.	ID=LotjaGi1g1v0506500.1.five_prime_UTR.2;Parent=LotjaGi1g1v0506500.1
LjG1.1_chr1	PGSB	exon	102471951	102472242	.	-	.	ID=LotjaGi1g1v0506500.1.exon.11;Parent=LotjaGi1g1v0506500.1
LjG1.1_chr1	PGSB	five_prime_UTR	102471951	102472242	.	-	.	ID=LotjaGi1g1v0506500.1.five_prime_UTR.3;Parent=LotjaGi1g1v0506500.1
LjG1.1_chr1	PGSB	mRNA	102464335	102469802	.	-	.	ID=LotjaGi1g1v0506500.2;Parent=LotjaGi1g1v0506500;description=Non-specific serine/threonine protein kinase;ahrdqual=***;GO=GO:0000166,GO:0004672,GO:0004674,GO:0005524,GO:0006468,GO:0016301,GO:0016310,GO:0016740;IPR=IPR028375,IPR015940,IPR000719,IPR011009,IPR009060,IPR001772;Pfam=SSF103243,PF00627,PF00069,SSF56112,SSF46934,PF02149;te-related=0
LjG1.1_chr1	PGSB	exon	102464335	102464448	.	-	.	ID=LotjaGi1g1v0506500.2.exon.1;Parent=LotjaGi1g1v0506500.2
LjG1.1_chr1	PGSB	CDS	102464335	102464448	.	-	0	ID=LotjaGi1g1v0506500.2.CDS.1;Parent=LotjaGi1g1v0506500.2
LjG1.1_chr1	PGSB	exon	102464803	102465045	.	-	.	ID=LotjaGi1g1v0506500.2.exon.2;Parent=LotjaGi1g1v0506500.2
LjG1.1_chr1	PGSB	CDS	102464803	102465045	.	-	0	ID=LotjaGi1g1v0506500.2.CDS.2;Parent=LotjaGi1g1v0506500.2
LjG1.1_chr1	PGSB	exon	102465375	102465515	.	-	.	ID=LotjaGi1g1v0506500.2.exon.3;Parent=LotjaGi1g1v0506500.2
LjG1.1_chr1	PGSB	CDS	102465375	102465515	.	-	0	ID=LotjaGi1g1v0506500.2.CDS.3;Parent=LotjaGi1g1v0506500.2
LjG1.1_chr1	PGSB	exon	102466248	102466331	.	-	.	ID=LotjaGi1g1v0506500.2.exon.4;Parent=LotjaGi1g1v0506500.2
LjG1.1_chr1	PGSB	CDS	102466248	102466331	.	-	0	ID=LotjaGi1g1v0506500.2.CDS.4;Parent=LotjaGi1g1v0506500.2
LjG1.1_chr1	PGSB	exon	102466400	102466489	.	-	.	ID=LotjaGi1g1v0506500.2.exon.5;Parent=LotjaGi1g1v0506500.2
LjG1.1_chr1	PGSB	CDS	102466400	102466489	.	-	0	ID=LotjaGi1g1v0506500.2.CDS.5;Parent=LotjaGi1g1v0506500.2
LjG1.1_chr1	PGSB	exon	102468163	102468348	.	-	.	ID=LotjaGi1g1v0506500.2.exon.6;Parent=LotjaGi1g1v0506500.2
LjG1.1_chr1	PGSB	CDS	102468163	102468348	.	-	0	ID=LotjaGi1g1v0506500.2.CDS.6;Parent=LotjaGi1g1v0506500.2
LjG1.1_chr1	PGSB	exon	102468587	102468718	.	-	.	ID=LotjaGi1g1v0506500.2.exon.7;Parent=LotjaGi1g1v0506500.2
LjG1.1_chr1	PGSB	CDS	102468587	102468718	.	-	0	ID=LotjaGi1g1v0506500.2.CDS.7;Parent=LotjaGi1g1v0506500.2
LjG1.1_chr1	PGSB	exon	102468867	102469049	.	-	.	ID=LotjaGi1g1v0506500.2.exon.8;Parent=LotjaGi1g1v0506500.2
LjG1.1_chr1	PGSB	CDS	102468867	102469049	.	-	0	ID=LotjaGi1g1v0506500.2.CDS.8;Parent=LotjaGi1g1v0506500.2
LjG1.1_chr1	PGSB	exon	102469255	102469316	.	-	.	ID=LotjaGi1g1v0506500.2.exon.9;Parent=LotjaGi1g1v0506500.2
LjG1.1_chr1	PGSB	CDS	102469255	102469316	.	-	2	ID=LotjaGi1g1v0506500.2.CDS.9;Parent=LotjaGi1g1v0506500.2
LjG1.1_chr1	PGSB	CDS	102469614	102469632	.	-	0	ID=LotjaGi1g1v0506500.2.CDS.10;Parent=LotjaGi1g1v0506500.2
LjG1.1_chr1	PGSB	exon	102469614	102469802	.	-	.	ID=LotjaGi1g1v0506500.2.exon.10;Parent=LotjaGi1g1v0506500.2
LjG1.1_chr1	PGSB	five_prime_UTR	102469633	102469802	.	-	.	ID=LotjaGi1g1v0506500.2.five_prime_UTR.1;Parent=LotjaGi1g1v0506500.2
LjG1.1_chr1	PGSB	mRNA	102464335	102469802	.	-	.	ID=LotjaGi1g1v0506500.3;Parent=LotjaGi1g1v0506500;description=Non-specific serine/threonine protein kinase;ahrdqual=***;GO=GO:0000166,GO:0004672,GO:0004674,GO:0005524,GO:0006468,GO:0016301,GO:0016310,GO:0016740;IPR=IPR015940,IPR009060,IPR011009,IPR000719;Pfam=PF00627,SSF46934,SSF56112,PF00069;te-related=0
LjG1.1_chr1	PGSB	exon	102464335	102464448	.	-	.	ID=LotjaGi1g1v0506500.3.exon.1;Parent=LotjaGi1g1v0506500.3
LjG1.1_chr1	PGSB	three_prime_UTR	102464335	102464448	.	-	.	ID=LotjaGi1g1v0506500.3.three_prime_UTR.1;Parent=LotjaGi1g1v0506500.3
LjG1.1_chr1	PGSB	exon	102464803	102465045	.	-	.	ID=LotjaGi1g1v0506500.3.exon.2;Parent=LotjaGi1g1v0506500.3
LjG1.1_chr1	PGSB	three_prime_UTR	102464803	102465045	.	-	.	ID=LotjaGi1g1v0506500.3.three_prime_UTR.2;Parent=LotjaGi1g1v0506500.3
LjG1.1_chr1	PGSB	exon	102465375	102465536	.	-	.	ID=LotjaGi1g1v0506500.3.exon.3;Parent=LotjaGi1g1v0506500.3
LjG1.1_chr1	PGSB	three_prime_UTR	102465375	102465536	.	-	.	ID=LotjaGi1g1v0506500.3.three_prime_UTR.3;Parent=LotjaGi1g1v0506500.3
LjG1.1_chr1	PGSB	three_prime_UTR	102465940	102465970	.	-	.	ID=LotjaGi1g1v0506500.3.three_prime_UTR.4;Parent=LotjaGi1g1v0506500.3
LjG1.1_chr1	PGSB	exon	102465940	102466078	.	-	.	ID=LotjaGi1g1v0506500.3.exon.4;Parent=LotjaGi1g1v0506500.3
LjG1.1_chr1	PGSB	CDS	102465971	102466078	.	-	0	ID=LotjaGi1g1v0506500.3.CDS.1;Parent=LotjaGi1g1v0506500.3
LjG1.1_chr1	PGSB	exon	102466248	102466331	.	-	.	ID=LotjaGi1g1v0506500.3.exon.5;Parent=LotjaGi1g1v0506500.3
LjG1.1_chr1	PGSB	CDS	102466248	102466331	.	-	0	ID=LotjaGi1g1v0506500.3.CDS.2;Parent=LotjaGi1g1v0506500.3
LjG1.1_chr1	PGSB	exon	102466400	102466489	.	-	.	ID=LotjaGi1g1v0506500.3.exon.6;Parent=LotjaGi1g1v0506500.3
LjG1.1_chr1	PGSB	CDS	102466400	102466489	.	-	0	ID=LotjaGi1g1v0506500.3.CDS.3;Parent=LotjaGi1g1v0506500.3
LjG1.1_chr1	PGSB	exon	102468163	102468348	.	-	.	ID=LotjaGi1g1v0506500.3.exon.7;Parent=LotjaGi1g1v0506500.3
LjG1.1_chr1	PGSB	CDS	102468163	102468348	.	-	0	ID=LotjaGi1g1v0506500.3.CDS.4;Parent=LotjaGi1g1v0506500.3
LjG1.1_chr1	PGSB	exon	102468587	102468718	.	-	.	ID=LotjaGi1g1v0506500.3.exon.8;Parent=LotjaGi1g1v0506500.3
LjG1.1_chr1	PGSB	CDS	102468587	102468718	.	-	0	ID=LotjaGi1g1v0506500.3.CDS.5;Parent=LotjaGi1g1v0506500.3
LjG1.1_chr1	PGSB	exon	102468867	102469049	.	-	.	ID=LotjaGi1g1v0506500.3.exon.9;Parent=LotjaGi1g1v0506500.3
LjG1.1_chr1	PGSB	CDS	102468867	102469049	.	-	0	ID=LotjaGi1g1v0506500.3.CDS.6;Parent=LotjaGi1g1v0506500.3
LjG1.1_chr1	PGSB	exon	102469132	102469316	.	-	.	ID=LotjaGi1g1v0506500.3.exon.10;Parent=LotjaGi1g1v0506500.3
LjG1.1_chr1	PGSB	CDS	102469132	102469316	.	-	2	ID=LotjaGi1g1v0506500.3.CDS.7;Parent=LotjaGi1g1v0506500.3
LjG1.1_chr1	PGSB	CDS	102469614	102469632	.	-	0	ID=LotjaGi1g1v0506500.3.CDS.8;Parent=LotjaGi1g1v0506500.3
LjG1.1_chr1	PGSB	exon	102469614	102469802	.	-	.	ID=LotjaGi1g1v0506500.3.exon.11;Parent=LotjaGi1g1v0506500.3
LjG1.1_chr1	PGSB	five_prime_UTR	102469633	102469802	.	-	.	ID=LotjaGi1g1v0506500.3.five_prime_UTR.5;Parent=LotjaGi1g1v0506500.3
LjG1.1_chr1	PGSB	mRNA	102464335	102469806	.	-	.	ID=LotjaGi1g1v0506500.4;Parent=LotjaGi1g1v0506500;description=Non-specific serine/threonine protein kinase;ahrdqual=***;GO=GO:0000166,GO:0004672,GO:0004674,GO:0005524,GO:0005634,GO:0005737,GO:0006468,GO:0016301,GO:0016310,GO:0016740,GO:0035556;IPR=IPR001772,IPR028375,IPR000719,IPR015940,IPR011009,IPR009060;Pfam=PF02149,SSF103243,PF00069,PF00627,SSF56112,SSF46934;te-related=0
LjG1.1_chr1	PGSB	exon	102464335	102464448	.	-	.	ID=LotjaGi1g1v0506500.4.exon.1;Parent=LotjaGi1g1v0506500.4
LjG1.1_chr1	PGSB	CDS	102464335	102464448	.	-	0	ID=LotjaGi1g1v0506500.4.CDS.1;Parent=LotjaGi1g1v0506500.4
LjG1.1_chr1	PGSB	exon	102464803	102465045	.	-	.	ID=LotjaGi1g1v0506500.4.exon.2;Parent=LotjaGi1g1v0506500.4
LjG1.1_chr1	PGSB	CDS	102464803	102465045	.	-	0	ID=LotjaGi1g1v0506500.4.CDS.2;Parent=LotjaGi1g1v0506500.4
LjG1.1_chr1	PGSB	exon	102465375	102465515	.	-	.	ID=LotjaGi1g1v0506500.4.exon.3;Parent=LotjaGi1g1v0506500.4
LjG1.1_chr1	PGSB	CDS	102465375	102465515	.	-	0	ID=LotjaGi1g1v0506500.4.CDS.3;Parent=LotjaGi1g1v0506500.4
LjG1.1_chr1	PGSB	exon	102466248	102466331	.	-	.	ID=LotjaGi1g1v0506500.4.exon.4;Parent=LotjaGi1g1v0506500.4
LjG1.1_chr1	PGSB	CDS	102466248	102466331	.	-	0	ID=LotjaGi1g1v0506500.4.CDS.4;Parent=LotjaGi1g1v0506500.4
LjG1.1_chr1	PGSB	exon	102466400	102466489	.	-	.	ID=LotjaGi1g1v0506500.4.exon.5;Parent=LotjaGi1g1v0506500.4
LjG1.1_chr1	PGSB	CDS	102466400	102466489	.	-	0	ID=LotjaGi1g1v0506500.4.CDS.5;Parent=LotjaGi1g1v0506500.4
LjG1.1_chr1	PGSB	exon	102468163	102468348	.	-	.	ID=LotjaGi1g1v0506500.4.exon.6;Parent=LotjaGi1g1v0506500.4
LjG1.1_chr1	PGSB	CDS	102468163	102468348	.	-	0	ID=LotjaGi1g1v0506500.4.CDS.6;Parent=LotjaGi1g1v0506500.4
LjG1.1_chr1	PGSB	exon	102468587	102468718	.	-	.	ID=LotjaGi1g1v0506500.4.exon.7;Parent=LotjaGi1g1v0506500.4
LjG1.1_chr1	PGSB	CDS	102468587	102468718	.	-	0	ID=LotjaGi1g1v0506500.4.CDS.7;Parent=LotjaGi1g1v0506500.4
LjG1.1_chr1	PGSB	exon	102468867	102469049	.	-	.	ID=LotjaGi1g1v0506500.4.exon.8;Parent=LotjaGi1g1v0506500.4
LjG1.1_chr1	PGSB	CDS	102468867	102469049	.	-	0	ID=LotjaGi1g1v0506500.4.CDS.8;Parent=LotjaGi1g1v0506500.4
LjG1.1_chr1	PGSB	exon	102469132	102469247	.	-	.	ID=LotjaGi1g1v0506500.4.exon.9;Parent=LotjaGi1g1v0506500.4
LjG1.1_chr1	PGSB	CDS	102469132	102469247	.	-	2	ID=LotjaGi1g1v0506500.4.CDS.9;Parent=LotjaGi1g1v0506500.4
LjG1.1_chr1	PGSB	exon	102469614	102469806	.	-	.	ID=LotjaGi1g1v0506500.4.exon.10;Parent=LotjaGi1g1v0506500.4
LjG1.1_chr1	PGSB	CDS	102469614	102469806	.	-	0	ID=LotjaGi1g1v0506500.4.CDS.10;Parent=LotjaGi1g1v0506500.4
LjG1.1_chr1	PGSB	mRNA	102464335	102469806	.	-	.	ID=LotjaGi1g1v0506500.5;Parent=LotjaGi1g1v0506500;description=Non-specific serine/threonine protein kinase;ahrdqual=***;GO=GO:0000166,GO:0004672,GO:0004674,GO:0005524,GO:0005634,GO:0005737,GO:0006468,GO:0016301,GO:0016310,GO:0016740,GO:0035556;IPR=IPR009060,IPR000719,IPR001772,IPR015940,IPR028375,IPR011009;Pfam=SSF46934,PF00069,PF02149,PF00627,SSF103243,SSF56112;te-related=0
LjG1.1_chr1	PGSB	exon	102464335	102464448	.	-	.	ID=LotjaGi1g1v0506500.5.exon.1;Parent=LotjaGi1g1v0506500.5
LjG1.1_chr1	PGSB	CDS	102464335	102464448	.	-	0	ID=LotjaGi1g1v0506500.5.CDS.1;Parent=LotjaGi1g1v0506500.5
LjG1.1_chr1	PGSB	exon	102464803	102464867	.	-	.	ID=LotjaGi1g1v0506500.5.exon.2;Parent=LotjaGi1g1v0506500.5
LjG1.1_chr1	PGSB	CDS	102464803	102464867	.	-	2	ID=LotjaGi1g1v0506500.5.CDS.2;Parent=LotjaGi1g1v0506500.5
LjG1.1_chr1	PGSB	exon	102464919	102465045	.	-	.	ID=LotjaGi1g1v0506500.5.exon.3;Parent=LotjaGi1g1v0506500.5
LjG1.1_chr1	PGSB	CDS	102464919	102465045	.	-	0	ID=LotjaGi1g1v0506500.5.CDS.3;Parent=LotjaGi1g1v0506500.5
LjG1.1_chr1	PGSB	exon	102465375	102465515	.	-	.	ID=LotjaGi1g1v0506500.5.exon.4;Parent=LotjaGi1g1v0506500.5
LjG1.1_chr1	PGSB	CDS	102465375	102465515	.	-	0	ID=LotjaGi1g1v0506500.5.CDS.4;Parent=LotjaGi1g1v0506500.5
LjG1.1_chr1	PGSB	exon	102466248	102466331	.	-	.	ID=LotjaGi1g1v0506500.5.exon.5;Parent=LotjaGi1g1v0506500.5
LjG1.1_chr1	PGSB	CDS	102466248	102466331	.	-	0	ID=LotjaGi1g1v0506500.5.CDS.5;Parent=LotjaGi1g1v0506500.5
LjG1.1_chr1	PGSB	exon	102466400	102466489	.	-	.	ID=LotjaGi1g1v0506500.5.exon.6;Parent=LotjaGi1g1v0506500.5
LjG1.1_chr1	PGSB	CDS	102466400	102466489	.	-	0	ID=LotjaGi1g1v0506500.5.CDS.6;Parent=LotjaGi1g1v0506500.5
LjG1.1_chr1	PGSB	exon	102468163	102468348	.	-	.	ID=LotjaGi1g1v0506500.5.exon.7;Parent=LotjaGi1g1v0506500.5
LjG1.1_chr1	PGSB	CDS	102468163	102468348	.	-	0	ID=LotjaGi1g1v0506500.5.CDS.7;Parent=LotjaGi1g1v0506500.5
LjG1.1_chr1	PGSB	exon	102468587	102468718	.	-	.	ID=LotjaGi1g1v0506500.5.exon.8;Parent=LotjaGi1g1v0506500.5
LjG1.1_chr1	PGSB	CDS	102468587	102468718	.	-	0	ID=LotjaGi1g1v0506500.5.CDS.8;Parent=LotjaGi1g1v0506500.5
LjG1.1_chr1	PGSB	exon	102468867	102469049	.	-	.	ID=LotjaGi1g1v0506500.5.exon.9;Parent=LotjaGi1g1v0506500.5
LjG1.1_chr1	PGSB	CDS	102468867	102469049	.	-	0	ID=LotjaGi1g1v0506500.5.CDS.9;Parent=LotjaGi1g1v0506500.5
LjG1.1_chr1	PGSB	exon	102469132	102469316	.	-	.	ID=LotjaGi1g1v0506500.5.exon.10;Parent=LotjaGi1g1v0506500.5
LjG1.1_chr1	PGSB	CDS	102469132	102469316	.	-	2	ID=LotjaGi1g1v0506500.5.CDS.10;Parent=LotjaGi1g1v0506500.5
LjG1.1_chr1	PGSB	exon	102469614	102469806	.	-	.	ID=LotjaGi1g1v0506500.5.exon.11;Parent=LotjaGi1g1v0506500.5
LjG1.1_chr1	PGSB	CDS	102469614	102469806	.	-	0	ID=LotjaGi1g1v0506500.5.CDS.11;Parent=LotjaGi1g1v0506500.5
LjG1.1_chr1	PGSB	mRNA	102464335	102469881	.	-	.	ID=LotjaGi1g1v0506500.6;Parent=LotjaGi1g1v0506500;description=Non-specific serine/threonine protein kinase;ahrdqual=***;GO=GO:0000166,GO:0004672,GO:0004674,GO:0005524,GO:0005634,GO:0005737,GO:0006468,GO:0016301,GO:0016310,GO:0016740,GO:0035556;te-related=0
LjG1.1_chr1	PGSB	exon	102464335	102464448	.	-	.	ID=LotjaGi1g1v0506500.6.exon.1;Parent=LotjaGi1g1v0506500.6
LjG1.1_chr1	PGSB	CDS	102464335	102464448	.	-	0	ID=LotjaGi1g1v0506500.6.CDS.1;Parent=LotjaGi1g1v0506500.6
LjG1.1_chr1	PGSB	exon	102464803	102465045	.	-	.	ID=LotjaGi1g1v0506500.6.exon.2;Parent=LotjaGi1g1v0506500.6
LjG1.1_chr1	PGSB	CDS	102464803	102465045	.	-	0	ID=LotjaGi1g1v0506500.6.CDS.2;Parent=LotjaGi1g1v0506500.6
LjG1.1_chr1	PGSB	exon	102465375	102465515	.	-	.	ID=LotjaGi1g1v0506500.6.exon.3;Parent=LotjaGi1g1v0506500.6
LjG1.1_chr1	PGSB	CDS	102465375	102465515	.	-	0	ID=LotjaGi1g1v0506500.6.CDS.3;Parent=LotjaGi1g1v0506500.6
LjG1.1_chr1	PGSB	exon	102466248	102466331	.	-	.	ID=LotjaGi1g1v0506500.6.exon.4;Parent=LotjaGi1g1v0506500.6
LjG1.1_chr1	PGSB	CDS	102466248	102466331	.	-	0	ID=LotjaGi1g1v0506500.6.CDS.4;Parent=LotjaGi1g1v0506500.6
LjG1.1_chr1	PGSB	exon	102466400	102466489	.	-	.	ID=LotjaGi1g1v0506500.6.exon.5;Parent=LotjaGi1g1v0506500.6
LjG1.1_chr1	PGSB	CDS	102466400	102466489	.	-	0	ID=LotjaGi1g1v0506500.6.CDS.5;Parent=LotjaGi1g1v0506500.6
LjG1.1_chr1	PGSB	exon	102468163	102468348	.	-	.	ID=LotjaGi1g1v0506500.6.exon.6;Parent=LotjaGi1g1v0506500.6
LjG1.1_chr1	PGSB	CDS	102468163	102468348	.	-	0	ID=LotjaGi1g1v0506500.6.CDS.6;Parent=LotjaGi1g1v0506500.6
LjG1.1_chr1	PGSB	exon	102468587	102468718	.	-	.	ID=LotjaGi1g1v0506500.6.exon.7;Parent=LotjaGi1g1v0506500.6
LjG1.1_chr1	PGSB	CDS	102468587	102468718	.	-	0	ID=LotjaGi1g1v0506500.6.CDS.7;Parent=LotjaGi1g1v0506500.6
LjG1.1_chr1	PGSB	exon	102468867	102469049	.	-	.	ID=LotjaGi1g1v0506500.6.exon.8;Parent=LotjaGi1g1v0506500.6
LjG1.1_chr1	PGSB	CDS	102468867	102469049	.	-	0	ID=LotjaGi1g1v0506500.6.CDS.8;Parent=LotjaGi1g1v0506500.6
LjG1.1_chr1	PGSB	exon	102469132	102469316	.	-	.	ID=LotjaGi1g1v0506500.6.exon.9;Parent=LotjaGi1g1v0506500.6
LjG1.1_chr1	PGSB	CDS	102469132	102469316	.	-	2	ID=LotjaGi1g1v0506500.6.CDS.9;Parent=LotjaGi1g1v0506500.6
LjG1.1_chr1	PGSB	CDS	102469614	102469806	.	-	0	ID=LotjaGi1g1v0506500.6.CDS.10;Parent=LotjaGi1g1v0506500.6
LjG1.1_chr1	PGSB	exon	102469614	102469881	.	-	.	ID=LotjaGi1g1v0506500.6.exon.10;Parent=LotjaGi1g1v0506500.6
###
LjG1.1_chr1	PGSB	exon	102469614	102469881	.	-	.	ID=LotjaGi1g1v0506500.6.exon.10;Parent=LotjaGi1g1v0506500.6
LjG1.1_chr1	PGSB	gene	102489729	102495625	.	+	.	ID=LotjaGi1g1v0506600
LjG1.1_chr1	PGSB	mRNA	102489729	102495625	.	+	.	ID=LotjaGi1g1v0506600.1;Parent=LotjaGi1g1v0506600;description=Protein ENHANCED DISEASE RESISTANCE 2-like;ahrdqual=***;IPR=IPR009769;Pfam=PF07059;te-related=0
LjG1.1_chr1	PGSB	exon	102489729	102490043	.	+	.	ID=LotjaGi1g1v0506600.1.exon.1;Parent=LotjaGi1g1v0506600.1
LjG1.1_chr1	PGSB	five_prime_UTR	102489729	102490043	.	+	.	ID=LotjaGi1g1v0506600.1.five_prime_UTR.1;Parent=LotjaGi1g1v0506600.1
LjG1.1_chr1	PGSB	five_prime_UTR	102490645	102490701	.	+	.	ID=LotjaGi1g1v0506600.1.five_prime_UTR.2;Parent=LotjaGi1g1v0506600.1
LjG1.1_chr1	PGSB	exon	102490645	102490993	.	+	.	ID=LotjaGi1g1v0506600.1.exon.2;Parent=LotjaGi1g1v0506600.1
LjG1.1_chr1	PGSB	CDS	102490702	102490993	.	+	0	ID=LotjaGi1g1v0506600.1.CDS.1;Parent=LotjaGi1g1v0506600.1
LjG1.1_chr1	PGSB	exon	102491231	102491314	.	+	.	ID=LotjaGi1g1v0506600.1.exon.3;Parent=LotjaGi1g1v0506600.1
LjG1.1_chr1	PGSB	CDS	102491231	102491314	.	+	2	ID=LotjaGi1g1v0506600.1.CDS.2;Parent=LotjaGi1g1v0506600.1
LjG1.1_chr1	PGSB	exon	102491762	102492199	.	+	.	ID=LotjaGi1g1v0506600.1.exon.4;Parent=LotjaGi1g1v0506600.1
LjG1.1_chr1	PGSB	CDS	102491762	102492199	.	+	2	ID=LotjaGi1g1v0506600.1.CDS.3;Parent=LotjaGi1g1v0506600.1
LjG1.1_chr1	PGSB	exon	102492707	102492842	.	+	.	ID=LotjaGi1g1v0506600.1.exon.5;Parent=LotjaGi1g1v0506600.1
LjG1.1_chr1	PGSB	CDS	102492707	102492842	.	+	2	ID=LotjaGi1g1v0506600.1.CDS.4;Parent=LotjaGi1g1v0506600.1
LjG1.1_chr1	PGSB	exon	102492960	102493122	.	+	.	ID=LotjaGi1g1v0506600.1.exon.6;Parent=LotjaGi1g1v0506600.1
LjG1.1_chr1	PGSB	CDS	102492960	102493122	.	+	1	ID=LotjaGi1g1v0506600.1.CDS.5;Parent=LotjaGi1g1v0506600.1
LjG1.1_chr1	PGSB	exon	102493224	102493352	.	+	.	ID=LotjaGi1g1v0506600.1.exon.7;Parent=LotjaGi1g1v0506600.1
LjG1.1_chr1	PGSB	CDS	102493224	102493352	.	+	0	ID=LotjaGi1g1v0506600.1.CDS.6;Parent=LotjaGi1g1v0506600.1
LjG1.1_chr1	PGSB	exon	102494197	102494391	.	+	.	ID=LotjaGi1g1v0506600.1.exon.8;Parent=LotjaGi1g1v0506600.1
LjG1.1_chr1	PGSB	CDS	102494197	102494391	.	+	0	ID=LotjaGi1g1v0506600.1.CDS.7;Parent=LotjaGi1g1v0506600.1
LjG1.1_chr1	PGSB	exon	102494665	102494787	.	+	.	ID=LotjaGi1g1v0506600.1.exon.9;Parent=LotjaGi1g1v0506600.1
LjG1.1_chr1	PGSB	CDS	102494665	102494787	.	+	0	ID=LotjaGi1g1v0506600.1.CDS.8;Parent=LotjaGi1g1v0506600.1
LjG1.1_chr1	PGSB	CDS	102495207	102495323	.	+	0	ID=LotjaGi1g1v0506600.1.CDS.9;Parent=LotjaGi1g1v0506600.1
LjG1.1_chr1	PGSB	exon	102495207	102495625	.	+	.	ID=LotjaGi1g1v0506600.1.exon.10;Parent=LotjaGi1g1v0506600.1
LjG1.1_chr1	PGSB	three_prime_UTR	102495324	102495625	.	+	.	ID=LotjaGi1g1v0506600.1.three_prime_UTR.3;Parent=LotjaGi1g1v0506600.1
###
LjG1.1_chr1	PGSB	three_prime_UTR	102495324	102495625	.	+	.	ID=LotjaGi1g1v0506600.1.three_prime_UTR.3;Parent=LotjaGi1g1v0506600.1
LjG1.1_chr1	PGSB	gene	102498400	102505605	.	-	.	ID=LotjaGi1g1v0506700
LjG1.1_chr1	PGSB	mRNA	102498400	102505605	.	-	.	ID=LotjaGi1g1v0506700.1;Parent=LotjaGi1g1v0506700;description=Kinase family protein;ahrdqual=***;GO=GO:0004672,GO:0005524,GO:0006468,GO:0016301,GO:0016310;IPR=IPR000719,IPR011009;Pfam=PF00069,SSF56112;te-related=0
LjG1.1_chr1	PGSB	three_prime_UTR	102498400	102499322	.	-	.	ID=LotjaGi1g1v0506700.1.three_prime_UTR.1;Parent=LotjaGi1g1v0506700.1
LjG1.1_chr1	PGSB	exon	102498400	102499330	.	-	.	ID=LotjaGi1g1v0506700.1.exon.1;Parent=LotjaGi1g1v0506700.1
LjG1.1_chr1	PGSB	CDS	102499323	102499330	.	-	2	ID=LotjaGi1g1v0506700.1.CDS.1;Parent=LotjaGi1g1v0506700.1
LjG1.1_chr1	PGSB	exon	102500013	102500145	.	-	.	ID=LotjaGi1g1v0506700.1.exon.2;Parent=LotjaGi1g1v0506700.1
LjG1.1_chr1	PGSB	CDS	102500013	102500145	.	-	0	ID=LotjaGi1g1v0506700.1.CDS.2;Parent=LotjaGi1g1v0506700.1
LjG1.1_chr1	PGSB	exon	102500450	102500956	.	-	.	ID=LotjaGi1g1v0506700.1.exon.3;Parent=LotjaGi1g1v0506700.1
LjG1.1_chr1	PGSB	CDS	102500450	102500956	.	-	0	ID=LotjaGi1g1v0506700.1.CDS.3;Parent=LotjaGi1g1v0506700.1
LjG1.1_chr1	PGSB	exon	102501275	102501383	.	-	.	ID=LotjaGi1g1v0506700.1.exon.4;Parent=LotjaGi1g1v0506700.1
LjG1.1_chr1	PGSB	CDS	102501275	102501383	.	-	1	ID=LotjaGi1g1v0506700.1.CDS.4;Parent=LotjaGi1g1v0506700.1
LjG1.1_chr1	PGSB	exon	102501648	102501745	.	-	.	ID=LotjaGi1g1v0506700.1.exon.5;Parent=LotjaGi1g1v0506700.1
LjG1.1_chr1	PGSB	CDS	102501648	102501745	.	-	0	ID=LotjaGi1g1v0506700.1.CDS.5;Parent=LotjaGi1g1v0506700.1
LjG1.1_chr1	PGSB	exon	102502106	102502333	.	-	.	ID=LotjaGi1g1v0506700.1.exon.6;Parent=LotjaGi1g1v0506700.1
LjG1.1_chr1	PGSB	CDS	102502106	102502333	.	-	0	ID=LotjaGi1g1v0506700.1.CDS.6;Parent=LotjaGi1g1v0506700.1
LjG1.1_chr1	PGSB	exon	102502585	102502902	.	-	.	ID=LotjaGi1g1v0506700.1.exon.7;Parent=LotjaGi1g1v0506700.1
LjG1.1_chr1	PGSB	CDS	102502585	102502902	.	-	0	ID=LotjaGi1g1v0506700.1.CDS.7;Parent=LotjaGi1g1v0506700.1
LjG1.1_chr1	PGSB	exon	102503011	102503295	.	-	.	ID=LotjaGi1g1v0506700.1.exon.8;Parent=LotjaGi1g1v0506700.1
LjG1.1_chr1	PGSB	CDS	102503011	102503295	.	-	0	ID=LotjaGi1g1v0506700.1.CDS.8;Parent=LotjaGi1g1v0506700.1
LjG1.1_chr1	PGSB	CDS	102504357	102504803	.	-	0	ID=LotjaGi1g1v0506700.1.CDS.9;Parent=LotjaGi1g1v0506700.1
LjG1.1_chr1	PGSB	exon	102504357	102505605	.	-	.	ID=LotjaGi1g1v0506700.1.exon.9;Parent=LotjaGi1g1v0506700.1
LjG1.1_chr1	PGSB	five_prime_UTR	102504804	102505605	.	-	.	ID=LotjaGi1g1v0506700.1.five_prime_UTR.2;Parent=LotjaGi1g1v0506700.1
###
LjG1.1_chr1	PGSB	five_prime_UTR	102504804	102505605	.	-	.	ID=LotjaGi1g1v0506700.1.five_prime_UTR.2;Parent=LotjaGi1g1v0506700.1
LjG1.1_chr1	PGSB	gene	102505765	102516275	.	-	.	ID=LotjaGi1g1v0506800
LjG1.1_chr1	PGSB	mRNA	102505765	102516275	.	-	.	ID=LotjaGi1g1v0506800.1;Parent=LotjaGi1g1v0506800;description=WRKY transcription factor, putative;ahrdqual=***;GO=GO:0003677,GO:0003700,GO:0005634,GO:0006351,GO:0006355,GO:0043565;IPR=IPR003657,IPR003657,IPR003657,IPR003657;Pfam=SSF118290,PF03106,PF03106,SSF118290;te-related=0
LjG1.1_chr1	PGSB	three_prime_UTR	102505765	102507197	.	-	.	ID=LotjaGi1g1v0506800.1.three_prime_UTR.1;Parent=LotjaGi1g1v0506800.1
LjG1.1_chr1	PGSB	exon	102505765	102507486	.	-	.	ID=LotjaGi1g1v0506800.1.exon.1;Parent=LotjaGi1g1v0506800.1
LjG1.1_chr1	PGSB	CDS	102507198	102507486	.	-	1	ID=LotjaGi1g1v0506800.1.CDS.1;Parent=LotjaGi1g1v0506800.1
LjG1.1_chr1	PGSB	exon	102510048	102510215	.	-	.	ID=LotjaGi1g1v0506800.1.exon.2;Parent=LotjaGi1g1v0506800.1
LjG1.1_chr1	PGSB	CDS	102510048	102510215	.	-	1	ID=LotjaGi1g1v0506800.1.CDS.2;Parent=LotjaGi1g1v0506800.1
LjG1.1_chr1	PGSB	exon	102510305	102511023	.	-	.	ID=LotjaGi1g1v0506800.1.exon.3;Parent=LotjaGi1g1v0506800.1
LjG1.1_chr1	PGSB	CDS	102510305	102511023	.	-	0	ID=LotjaGi1g1v0506800.1.CDS.3;Parent=LotjaGi1g1v0506800.1
LjG1.1_chr1	PGSB	CDS	102511849	102512232	.	-	0	ID=LotjaGi1g1v0506800.1.CDS.4;Parent=LotjaGi1g1v0506800.1
LjG1.1_chr1	PGSB	exon	102511849	102513289	.	-	.	ID=LotjaGi1g1v0506800.1.exon.4;Parent=LotjaGi1g1v0506800.1
LjG1.1_chr1	PGSB	five_prime_UTR	102512233	102513289	.	-	.	ID=LotjaGi1g1v0506800.1.five_prime_UTR.2;Parent=LotjaGi1g1v0506800.1
LjG1.1_chr1	PGSB	exon	102515094	102516275	.	-	.	ID=LotjaGi1g1v0506800.1.exon.5;Parent=LotjaGi1g1v0506800.1
LjG1.1_chr1	PGSB	five_prime_UTR	102515094	102516275	.	-	.	ID=LotjaGi1g1v0506800.1.five_prime_UTR.3;Parent=LotjaGi1g1v0506800.1
###
LjG1.1_chr1	PGSB	five_prime_UTR	102515094	102516275	.	-	.	ID=LotjaGi1g1v0506800.1.five_prime_UTR.3;Parent=LotjaGi1g1v0506800.1
LjG1.1_chr1	PGSB	gene	102514635	102516996	.	+	.	ID=LotjaGi1g1v0506900
LjG1.1_chr1	PGSB	mRNA	102514635	102516996	.	+	.	ID=LotjaGi1g1v0506900.1;Parent=LotjaGi1g1v0506900;description=F-box protein;ahrdqual=***;Pfam=SSF52047;te-related=0
LjG1.1_chr1	PGSB	five_prime_UTR	102514635	102515122	.	+	.	ID=LotjaGi1g1v0506900.1.five_prime_UTR.1;Parent=LotjaGi1g1v0506900.1
LjG1.1_chr1	PGSB	exon	102514635	102516052	.	+	.	ID=LotjaGi1g1v0506900.1.exon.1;Parent=LotjaGi1g1v0506900.1
LjG1.1_chr1	PGSB	CDS	102515123	102516052	.	+	0	ID=LotjaGi1g1v0506900.1.CDS.1;Parent=LotjaGi1g1v0506900.1
LjG1.1_chr1	PGSB	exon	102516141	102516275	.	+	.	ID=LotjaGi1g1v0506900.1.exon.2;Parent=LotjaGi1g1v0506900.1
LjG1.1_chr1	PGSB	CDS	102516141	102516275	.	+	0	ID=LotjaGi1g1v0506900.1.CDS.2;Parent=LotjaGi1g1v0506900.1
LjG1.1_chr1	PGSB	CDS	102516420	102516725	.	+	0	ID=LotjaGi1g1v0506900.1.CDS.3;Parent=LotjaGi1g1v0506900.1
LjG1.1_chr1	PGSB	exon	102516420	102516996	.	+	.	ID=LotjaGi1g1v0506900.1.exon.3;Parent=LotjaGi1g1v0506900.1
LjG1.1_chr1	PGSB	three_prime_UTR	102516726	102516996	.	+	.	ID=LotjaGi1g1v0506900.1.three_prime_UTR.2;Parent=LotjaGi1g1v0506900.1
LjG1.1_chr1	PGSB	mRNA	102514648	102516943	.	+	.	ID=LotjaGi1g1v0506900.2;Parent=LotjaGi1g1v0506900;description=F-box protein;ahrdqual=***;IPR=IPR001810;Pfam=SSF81383,SSF52047;te-related=0
LjG1.1_chr1	PGSB	five_prime_UTR	102514648	102514862	.	+	.	ID=LotjaGi1g1v0506900.2.five_prime_UTR.1;Parent=LotjaGi1g1v0506900.2
LjG1.1_chr1	PGSB	exon	102514648	102514931	.	+	.	ID=LotjaGi1g1v0506900.2.exon.1;Parent=LotjaGi1g1v0506900.2
LjG1.1_chr1	PGSB	CDS	102514863	102514931	.	+	0	ID=LotjaGi1g1v0506900.2.CDS.1;Parent=LotjaGi1g1v0506900.2
LjG1.1_chr1	PGSB	exon	102515069	102516052	.	+	.	ID=LotjaGi1g1v0506900.2.exon.2;Parent=LotjaGi1g1v0506900.2
LjG1.1_chr1	PGSB	CDS	102515069	102516052	.	+	0	ID=LotjaGi1g1v0506900.2.CDS.2;Parent=LotjaGi1g1v0506900.2
LjG1.1_chr1	PGSB	exon	102516141	102516275	.	+	.	ID=LotjaGi1g1v0506900.2.exon.3;Parent=LotjaGi1g1v0506900.2
LjG1.1_chr1	PGSB	CDS	102516141	102516275	.	+	0	ID=LotjaGi1g1v0506900.2.CDS.3;Parent=LotjaGi1g1v0506900.2
LjG1.1_chr1	PGSB	CDS	102516420	102516725	.	+	0	ID=LotjaGi1g1v0506900.2.CDS.4;Parent=LotjaGi1g1v0506900.2
LjG1.1_chr1	PGSB	exon	102516420	102516943	.	+	.	ID=LotjaGi1g1v0506900.2.exon.4;Parent=LotjaGi1g1v0506900.2
LjG1.1_chr1	PGSB	three_prime_UTR	102516726	102516943	.	+	.	ID=LotjaGi1g1v0506900.2.three_prime_UTR.2;Parent=LotjaGi1g1v0506900.2
###
LjG1.1_chr1	PGSB	three_prime_UTR	102516726	102516943	.	+	.	ID=LotjaGi1g1v0506900.2.three_prime_UTR.2;Parent=LotjaGi1g1v0506900.2
LjG1.1_chr1	PGSB	gene	102525937	102527590	.	+	.	ID=LotjaGi1g1v0507000_LC
LjG1.1_chr1	PGSB	mRNA	102525937	102527590	.	+	.	ID=LotjaGi1g1v0507000_LC.1;Parent=LotjaGi1g1v0507000_LC;description=F-box protein;ahrdqual=***;IPR=IPR001810;Pfam=SSF81383,SSF52047;te-related=0
LjG1.1_chr1	PGSB	exon	102525937	102526104	.	+	.	ID=LotjaGi1g1v0507000_LC.1.exon.1;Parent=LotjaGi1g1v0507000_LC.1
LjG1.1_chr1	PGSB	CDS	102525937	102526104	.	+	0	ID=LotjaGi1g1v0507000_LC.1.CDS.1;Parent=LotjaGi1g1v0507000_LC.1
LjG1.1_chr1	PGSB	exon	102526333	102527361	.	+	.	ID=LotjaGi1g1v0507000_LC.1.exon.2;Parent=LotjaGi1g1v0507000_LC.1
LjG1.1_chr1	PGSB	CDS	102526333	102527361	.	+	0	ID=LotjaGi1g1v0507000_LC.1.CDS.2;Parent=LotjaGi1g1v0507000_LC.1
LjG1.1_chr1	PGSB	exon	102527465	102527590	.	+	.	ID=LotjaGi1g1v0507000_LC.1.exon.3;Parent=LotjaGi1g1v0507000_LC.1
LjG1.1_chr1	PGSB	CDS	102527465	102527590	.	+	0	ID=LotjaGi1g1v0507000_LC.1.CDS.3;Parent=LotjaGi1g1v0507000_LC.1
###
LjG1.1_chr1	PGSB	CDS	102527465	102527590	.	+	0	ID=LotjaGi1g1v0507000_LC.1.CDS.3;Parent=LotjaGi1g1v0507000_LC.1
LjG1.1_chr1	PGSB	gene	102527724	102532512	.	-	.	ID=LotjaGi1g1v0507100_LC
LjG1.1_chr1	PGSB	mRNA	102527724	102532512	.	-	.	ID=LotjaGi1g1v0507100_LC.1;Parent=LotjaGi1g1v0507100_LC;description=Transposon TX1 uncharacterized;ahrdqual=*-*;te-related=0
LjG1.1_chr1	PGSB	exon	102527724	102528697	.	-	.	ID=LotjaGi1g1v0507100_LC.1.exon.1;Parent=LotjaGi1g1v0507100_LC.1
LjG1.1_chr1	PGSB	three_prime_UTR	102527724	102528697	.	-	.	ID=LotjaGi1g1v0507100_LC.1.three_prime_UTR.1;Parent=LotjaGi1g1v0507100_LC.1
LjG1.1_chr1	PGSB	exon	102529072	102529161	.	-	.	ID=LotjaGi1g1v0507100_LC.1.exon.2;Parent=LotjaGi1g1v0507100_LC.1
LjG1.1_chr1	PGSB	three_prime_UTR	102529072	102529161	.	-	.	ID=LotjaGi1g1v0507100_LC.1.three_prime_UTR.2;Parent=LotjaGi1g1v0507100_LC.1
LjG1.1_chr1	PGSB	three_prime_UTR	102530109	102530376	.	-	.	ID=LotjaGi1g1v0507100_LC.1.three_prime_UTR.3;Parent=LotjaGi1g1v0507100_LC.1
LjG1.1_chr1	PGSB	exon	102530109	102532512	.	-	.	ID=LotjaGi1g1v0507100_LC.1.exon.3;Parent=LotjaGi1g1v0507100_LC.1
LjG1.1_chr1	PGSB	CDS	102530377	102530730	.	-	0	ID=LotjaGi1g1v0507100_LC.1.CDS.1;Parent=LotjaGi1g1v0507100_LC.1
LjG1.1_chr1	PGSB	five_prime_UTR	102530731	102532512	.	-	.	ID=LotjaGi1g1v0507100_LC.1.five_prime_UTR.4;Parent=LotjaGi1g1v0507100_LC.1
###
LjG1.1_chr1	PGSB	five_prime_UTR	102530731	102532512	.	-	.	ID=LotjaGi1g1v0507100_LC.1.five_prime_UTR.4;Parent=LotjaGi1g1v0507100_LC.1
LjG1.1_chr1	PGSB	gene	102542316	102548478	.	+	.	ID=LotjaGi1g1v0507200
LjG1.1_chr1	PGSB	mRNA	102542379	102544193	.	+	.	ID=LotjaGi1g1v0507200.1;Parent=LotjaGi1g1v0507200;description=Pentatricopeptide repeat-containing protein;ahrdqual=***;IPR=IPR002885,IPR002885,IPR002885,IPR002885,IPR002885,IPR002885,IPR002885,IPR002885,IPR002885,IPR002885,IPR002885,IPR002885,IPR002885,IPR002885;Pfam=TIGR00756,TIGR00756,TIGR00756,TIGR00756,TIGR00756,TIGR00756,TIGR00756,PF13041,PF13041,PF13041,PF01535,PF01535,PF12854,PF12854;te-related=0
LjG1.1_chr1	PGSB	exon	102542379	102544193	.	+	.	ID=LotjaGi1g1v0507200.1.exon.1;Parent=LotjaGi1g1v0507200.1
LjG1.1_chr1	PGSB	CDS	102542385	102544193	.	+	0	ID=LotjaGi1g1v0507200.1.CDS.1;Parent=LotjaGi1g1v0507200.1
###
LjG1.1_chr1	PGSB	CDS	102542385	102544193	.	+	0	ID=LotjaGi1g1v0507200.1.CDS.1;Parent=LotjaGi1g1v0507200.1
LjG1.1_chr1	PGSB	gene	102550755	102556571	.	+	.	ID=LotjaGi1g1v0507300
LjG1.1_chr1	PGSB	mRNA	102550755	102556571	.	+	.	ID=LotjaGi1g1v0507300.1;Parent=LotjaGi1g1v0507300;description=Saccharopine dehydrogenase-like protein;ahrdqual=***;GO=GO:0016491,GO:0055114;IPR=IPR016040,IPR005097;Pfam=SSF51735,PF03435;te-related=0
LjG1.1_chr1	PGSB	five_prime_UTR	102550755	102551487	.	+	.	ID=LotjaGi1g1v0507300.1.five_prime_UTR.1;Parent=LotjaGi1g1v0507300.1
LjG1.1_chr1	PGSB	exon	102550755	102552171	.	+	.	ID=LotjaGi1g1v0507300.1.exon.1;Parent=LotjaGi1g1v0507300.1
LjG1.1_chr1	PGSB	CDS	102551488	102552171	.	+	0	ID=LotjaGi1g1v0507300.1.CDS.1;Parent=LotjaGi1g1v0507300.1
LjG1.1_chr1	PGSB	CDS	102553425	102554117	.	+	0	ID=LotjaGi1g1v0507300.1.CDS.2;Parent=LotjaGi1g1v0507300.1
LjG1.1_chr1	PGSB	exon	102553425	102556571	.	+	.	ID=LotjaGi1g1v0507300.1.exon.2;Parent=LotjaGi1g1v0507300.1
LjG1.1_chr1	PGSB	three_prime_UTR	102554118	102556571	.	+	.	ID=LotjaGi1g1v0507300.1.three_prime_UTR.2;Parent=LotjaGi1g1v0507300.1
###
LjG1.1_chr1	PGSB	three_prime_UTR	102554118	102556571	.	+	.	ID=LotjaGi1g1v0507300.1.three_prime_UTR.2;Parent=LotjaGi1g1v0507300.1
LjG1.1_chr1	PGSB	gene	102556194	102556789	.	-	.	ID=LotjaGi1g1v0507400_LC
LjG1.1_chr1	PGSB	mRNA	102556194	102556789	.	-	.	ID=LotjaGi1g1v0507400_LC.1;Parent=LotjaGi1g1v0507400_LC;description=F-box/RNI/FBD-like domain protein;ahrdqual=***;IPR=IPR006566;Pfam=PF08387;te-related=0
LjG1.1_chr1	PGSB	three_prime_UTR	102556194	102556194	.	-	.	ID=LotjaGi1g1v0507400_LC.1.three_prime_UTR.1;Parent=LotjaGi1g1v0507400_LC.1
LjG1.1_chr1	PGSB	exon	102556194	102556557	.	-	.	ID=LotjaGi1g1v0507400_LC.1.exon.1;Parent=LotjaGi1g1v0507400_LC.1
LjG1.1_chr1	PGSB	CDS	102556195	102556557	.	-	0	ID=LotjaGi1g1v0507400_LC.1.CDS.1;Parent=LotjaGi1g1v0507400_LC.1
LjG1.1_chr1	PGSB	exon	102556640	102556789	.	-	.	ID=LotjaGi1g1v0507400_LC.1.exon.2;Parent=LotjaGi1g1v0507400_LC.1
LjG1.1_chr1	PGSB	CDS	102556640	102556789	.	-	0	ID=LotjaGi1g1v0507400_LC.1.CDS.2;Parent=LotjaGi1g1v0507400_LC.1
###
LjG1.1_chr1	PGSB	CDS	102556640	102556789	.	-	0	ID=LotjaGi1g1v0507400_LC.1.CDS.2;Parent=LotjaGi1g1v0507400_LC.1
LjG1.1_chr1	PGSB	gene	102561663	102562602	.	+	.	ID=LotjaGi1g1v0507500_LC
LjG1.1_chr1	PGSB	mRNA	102561663	102562602	.	+	.	ID=LotjaGi1g1v0507500_LC.1;Parent=LotjaGi1g1v0507500_LC;description=Membrane-associated guanylate kinase, WW and PDZ domain-containing protein 1;ahrdqual=--*;GO=GO:0000166,GO:0005524,GO:0005737,GO:0005912,GO:0005923,GO:0016020,GO:0030054,GO:0032947;te-related=0
LjG1.1_chr1	PGSB	five_prime_UTR	102561663	102561996	.	+	.	ID=LotjaGi1g1v0507500_LC.1.five_prime_UTR.1;Parent=LotjaGi1g1v0507500_LC.1
LjG1.1_chr1	PGSB	exon	102561663	102562602	.	+	.	ID=LotjaGi1g1v0507500_LC.1.exon.1;Parent=LotjaGi1g1v0507500_LC.1
LjG1.1_chr1	PGSB	CDS	102561997	102562446	.	+	0	ID=LotjaGi1g1v0507500_LC.1.CDS.1;Parent=LotjaGi1g1v0507500_LC.1
LjG1.1_chr1	PGSB	three_prime_UTR	102562447	102562602	.	+	.	ID=LotjaGi1g1v0507500_LC.1.three_prime_UTR.2;Parent=LotjaGi1g1v0507500_LC.1
###
LjG1.1_chr1	PGSB	three_prime_UTR	102562447	102562602	.	+	.	ID=LotjaGi1g1v0507500_LC.1.three_prime_UTR.2;Parent=LotjaGi1g1v0507500_LC.1
LjG1.1_chr1	PGSB	gene	102566558	102567577	.	+	.	ID=LotjaGi1g1v0507600_LC
LjG1.1_chr1	PGSB	mRNA	102566558	102567577	.	+	.	ID=LotjaGi1g1v0507600_LC.1;Parent=LotjaGi1g1v0507600_LC;description=Calcium-transporting ATPase;ahrdqual=--*;GO=GO:0000166,GO:0003700,GO:0005388,GO:0005524,GO:0006355,GO:0006811,GO:0006816,GO:0016020,GO:0016021,GO:0016787,GO:0043565,GO:0070588,GO:0099132;te-related=0
LjG1.1_chr1	PGSB	five_prime_UTR	102566558	102566697	.	+	.	ID=LotjaGi1g1v0507600_LC.1.five_prime_UTR.1;Parent=LotjaGi1g1v0507600_LC.1
LjG1.1_chr1	PGSB	exon	102566558	102567577	.	+	.	ID=LotjaGi1g1v0507600_LC.1.exon.1;Parent=LotjaGi1g1v0507600_LC.1
LjG1.1_chr1	PGSB	CDS	102566698	102567156	.	+	0	ID=LotjaGi1g1v0507600_LC.1.CDS.1;Parent=LotjaGi1g1v0507600_LC.1
LjG1.1_chr1	PGSB	three_prime_UTR	102567157	102567577	.	+	.	ID=LotjaGi1g1v0507600_LC.1.three_prime_UTR.2;Parent=LotjaGi1g1v0507600_LC.1
###
LjG1.1_chr1	PGSB	three_prime_UTR	102567157	102567577	.	+	.	ID=LotjaGi1g1v0507600_LC.1.three_prime_UTR.2;Parent=LotjaGi1g1v0507600_LC.1
LjG1.1_chr1	PGSB	gene	102573608	102574750	.	+	.	ID=LotjaGi1g1v0507700_LC
LjG1.1_chr1	PGSB	mRNA	102573608	102574750	.	+	.	ID=LotjaGi1g1v0507700_LC.1;Parent=LotjaGi1g1v0507700_LC;description=Constitutive coactivator of peroxisome proliferator-activated receptor gamma;ahrdqual=--*;GO=GO:0005515,GO:0005634,GO:0006351,GO:0006355,GO:0030154,GO:0035357,GO:0045444;te-related=0
LjG1.1_chr1	PGSB	five_prime_UTR	102573608	102574263	.	+	.	ID=LotjaGi1g1v0507700_LC.1.five_prime_UTR.1;Parent=LotjaGi1g1v0507700_LC.1
LjG1.1_chr1	PGSB	exon	102573608	102574750	.	+	.	ID=LotjaGi1g1v0507700_LC.1.exon.1;Parent=LotjaGi1g1v0507700_LC.1
LjG1.1_chr1	PGSB	CDS	102574264	102574596	.	+	0	ID=LotjaGi1g1v0507700_LC.1.CDS.1;Parent=LotjaGi1g1v0507700_LC.1
LjG1.1_chr1	PGSB	three_prime_UTR	102574597	102574750	.	+	.	ID=LotjaGi1g1v0507700_LC.1.three_prime_UTR.2;Parent=LotjaGi1g1v0507700_LC.1
###
LjG1.1_chr1	PGSB	three_prime_UTR	102574597	102574750	.	+	.	ID=LotjaGi1g1v0507700_LC.1.three_prime_UTR.2;Parent=LotjaGi1g1v0507700_LC.1
LjG1.1_chr1	PGSB	gene	102611220	102619643	.	+	.	ID=LotjaGi1g1v0507800_LC
LjG1.1_chr1	PGSB	mRNA	102611220	102619441	.	+	.	ID=LotjaGi1g1v0507800_LC.1;Parent=LotjaGi1g1v0507800_LC;description=F-box protein interaction domain protein;ahrdqual=*-*;IPR=IPR017451;Pfam=TIGR01640;te-related=0
LjG1.1_chr1	PGSB	five_prime_UTR	102611220	102611335	.	+	.	ID=LotjaGi1g1v0507800_LC.1.five_prime_UTR.1;Parent=LotjaGi1g1v0507800_LC.1
LjG1.1_chr1	PGSB	exon	102611220	102613730	.	+	.	ID=LotjaGi1g1v0507800_LC.1.exon.1;Parent=LotjaGi1g1v0507800_LC.1
LjG1.1_chr1	PGSB	CDS	102611336	102612280	.	+	0	ID=LotjaGi1g1v0507800_LC.1.CDS.1;Parent=LotjaGi1g1v0507800_LC.1
LjG1.1_chr1	PGSB	three_prime_UTR	102612281	102613730	.	+	.	ID=LotjaGi1g1v0507800_LC.1.three_prime_UTR.2;Parent=LotjaGi1g1v0507800_LC.1
LjG1.1_chr1	PGSB	exon	102613829	102613862	.	+	.	ID=LotjaGi1g1v0507800_LC.1.exon.2;Parent=LotjaGi1g1v0507800_LC.1
LjG1.1_chr1	PGSB	three_prime_UTR	102613829	102613862	.	+	.	ID=LotjaGi1g1v0507800_LC.1.three_prime_UTR.3;Parent=LotjaGi1g1v0507800_LC.1
LjG1.1_chr1	PGSB	exon	102614205	102614282	.	+	.	ID=LotjaGi1g1v0507800_LC.1.exon.3;Parent=LotjaGi1g1v0507800_LC.1
LjG1.1_chr1	PGSB	three_prime_UTR	102614205	102614282	.	+	.	ID=LotjaGi1g1v0507800_LC.1.three_prime_UTR.4;Parent=LotjaGi1g1v0507800_LC.1
LjG1.1_chr1	PGSB	exon	102615413	102615501	.	+	.	ID=LotjaGi1g1v0507800_LC.1.exon.4;Parent=LotjaGi1g1v0507800_LC.1
LjG1.1_chr1	PGSB	three_prime_UTR	102615413	102615501	.	+	.	ID=LotjaGi1g1v0507800_LC.1.three_prime_UTR.5;Parent=LotjaGi1g1v0507800_LC.1
LjG1.1_chr1	PGSB	exon	102615613	102615699	.	+	.	ID=LotjaGi1g1v0507800_LC.1.exon.5;Parent=LotjaGi1g1v0507800_LC.1
LjG1.1_chr1	PGSB	three_prime_UTR	102615613	102615699	.	+	.	ID=LotjaGi1g1v0507800_LC.1.three_prime_UTR.6;Parent=LotjaGi1g1v0507800_LC.1
LjG1.1_chr1	PGSB	exon	102617997	102618086	.	+	.	ID=LotjaGi1g1v0507800_LC.1.exon.6;Parent=LotjaGi1g1v0507800_LC.1
LjG1.1_chr1	PGSB	three_prime_UTR	102617997	102618086	.	+	.	ID=LotjaGi1g1v0507800_LC.1.three_prime_UTR.7;Parent=LotjaGi1g1v0507800_LC.1
LjG1.1_chr1	PGSB	exon	102618240	102618550	.	+	.	ID=LotjaGi1g1v0507800_LC.1.exon.7;Parent=LotjaGi1g1v0507800_LC.1
LjG1.1_chr1	PGSB	three_prime_UTR	102618240	102618550	.	+	.	ID=LotjaGi1g1v0507800_LC.1.three_prime_UTR.8;Parent=LotjaGi1g1v0507800_LC.1
LjG1.1_chr1	PGSB	exon	102618667	102618761	.	+	.	ID=LotjaGi1g1v0507800_LC.1.exon.8;Parent=LotjaGi1g1v0507800_LC.1
LjG1.1_chr1	PGSB	three_prime_UTR	102618667	102618761	.	+	.	ID=LotjaGi1g1v0507800_LC.1.three_prime_UTR.9;Parent=LotjaGi1g1v0507800_LC.1
LjG1.1_chr1	PGSB	exon	102618986	102619049	.	+	.	ID=LotjaGi1g1v0507800_LC.1.exon.9;Parent=LotjaGi1g1v0507800_LC.1
LjG1.1_chr1	PGSB	three_prime_UTR	102618986	102619049	.	+	.	ID=LotjaGi1g1v0507800_LC.1.three_prime_UTR.10;Parent=LotjaGi1g1v0507800_LC.1
LjG1.1_chr1	PGSB	exon	102619127	102619441	.	+	.	ID=LotjaGi1g1v0507800_LC.1.exon.10;Parent=LotjaGi1g1v0507800_LC.1
LjG1.1_chr1	PGSB	three_prime_UTR	102619127	102619441	.	+	.	ID=LotjaGi1g1v0507800_LC.1.three_prime_UTR.11;Parent=LotjaGi1g1v0507800_LC.1
LjG1.1_chr1	PGSB	mRNA	102611342	102614283	.	+	.	ID=LotjaGi1g1v0507800_LC.2;Parent=LotjaGi1g1v0507800_LC;description=F-box protein interaction domain protein;ahrdqual=***;IPR=IPR017451;Pfam=TIGR01640;te-related=0
LjG1.1_chr1	PGSB	five_prime_UTR	102611342	102611401	.	+	.	ID=LotjaGi1g1v0507800_LC.2.five_prime_UTR.1;Parent=LotjaGi1g1v0507800_LC.2
LjG1.1_chr1	PGSB	exon	102611342	102612997	.	+	.	ID=LotjaGi1g1v0507800_LC.2.exon.1;Parent=LotjaGi1g1v0507800_LC.2
LjG1.1_chr1	PGSB	CDS	102611402	102612280	.	+	0	ID=LotjaGi1g1v0507800_LC.2.CDS.1;Parent=LotjaGi1g1v0507800_LC.2
LjG1.1_chr1	PGSB	three_prime_UTR	102612281	102612997	.	+	.	ID=LotjaGi1g1v0507800_LC.2.three_prime_UTR.2;Parent=LotjaGi1g1v0507800_LC.2
LjG1.1_chr1	PGSB	exon	102613623	102613730	.	+	.	ID=LotjaGi1g1v0507800_LC.2.exon.2;Parent=LotjaGi1g1v0507800_LC.2
LjG1.1_chr1	PGSB	three_prime_UTR	102613623	102613730	.	+	.	ID=LotjaGi1g1v0507800_LC.2.three_prime_UTR.3;Parent=LotjaGi1g1v0507800_LC.2
LjG1.1_chr1	PGSB	exon	102613829	102614283	.	+	.	ID=LotjaGi1g1v0507800_LC.2.exon.3;Parent=LotjaGi1g1v0507800_LC.2
LjG1.1_chr1	PGSB	three_prime_UTR	102613829	102614283	.	+	.	ID=LotjaGi1g1v0507800_LC.2.three_prime_UTR.4;Parent=LotjaGi1g1v0507800_LC.2
LjG1.1_chr1	PGSB	mRNA	102611369	102619643	.	+	.	ID=LotjaGi1g1v0507800_LC.3;Parent=LotjaGi1g1v0507800_LC;description=F-box protein interaction domain protein;ahrdqual=***;te-related=0
LjG1.1_chr1	PGSB	five_prime_UTR	102611369	102611401	.	+	.	ID=LotjaGi1g1v0507800_LC.3.five_prime_UTR.1;Parent=LotjaGi1g1v0507800_LC.3
LjG1.1_chr1	PGSB	exon	102611369	102613730	.	+	.	ID=LotjaGi1g1v0507800_LC.3.exon.1;Parent=LotjaGi1g1v0507800_LC.3
LjG1.1_chr1	PGSB	CDS	102611402	102612280	.	+	0	ID=LotjaGi1g1v0507800_LC.3.CDS.1;Parent=LotjaGi1g1v0507800_LC.3
LjG1.1_chr1	PGSB	three_prime_UTR	102612281	102613730	.	+	.	ID=LotjaGi1g1v0507800_LC.3.three_prime_UTR.2;Parent=LotjaGi1g1v0507800_LC.3
LjG1.1_chr1	PGSB	exon	102613829	102614282	.	+	.	ID=LotjaGi1g1v0507800_LC.3.exon.2;Parent=LotjaGi1g1v0507800_LC.3
LjG1.1_chr1	PGSB	three_prime_UTR	102613829	102614282	.	+	.	ID=LotjaGi1g1v0507800_LC.3.three_prime_UTR.3;Parent=LotjaGi1g1v0507800_LC.3
LjG1.1_chr1	PGSB	exon	102615413	102615501	.	+	.	ID=LotjaGi1g1v0507800_LC.3.exon.3;Parent=LotjaGi1g1v0507800_LC.3
LjG1.1_chr1	PGSB	three_prime_UTR	102615413	102615501	.	+	.	ID=LotjaGi1g1v0507800_LC.3.three_prime_UTR.4;Parent=LotjaGi1g1v0507800_LC.3
LjG1.1_chr1	PGSB	exon	102615613	102615699	.	+	.	ID=LotjaGi1g1v0507800_LC.3.exon.4;Parent=LotjaGi1g1v0507800_LC.3
LjG1.1_chr1	PGSB	three_prime_UTR	102615613	102615699	.	+	.	ID=LotjaGi1g1v0507800_LC.3.three_prime_UTR.5;Parent=LotjaGi1g1v0507800_LC.3
LjG1.1_chr1	PGSB	exon	102617997	102618086	.	+	.	ID=LotjaGi1g1v0507800_LC.3.exon.5;Parent=LotjaGi1g1v0507800_LC.3
LjG1.1_chr1	PGSB	three_prime_UTR	102617997	102618086	.	+	.	ID=LotjaGi1g1v0507800_LC.3.three_prime_UTR.6;Parent=LotjaGi1g1v0507800_LC.3
LjG1.1_chr1	PGSB	exon	102618667	102618761	.	+	.	ID=LotjaGi1g1v0507800_LC.3.exon.6;Parent=LotjaGi1g1v0507800_LC.3
LjG1.1_chr1	PGSB	three_prime_UTR	102618667	102618761	.	+	.	ID=LotjaGi1g1v0507800_LC.3.three_prime_UTR.7;Parent=LotjaGi1g1v0507800_LC.3
LjG1.1_chr1	PGSB	exon	102618986	102619049	.	+	.	ID=LotjaGi1g1v0507800_LC.3.exon.7;Parent=LotjaGi1g1v0507800_LC.3
LjG1.1_chr1	PGSB	three_prime_UTR	102618986	102619049	.	+	.	ID=LotjaGi1g1v0507800_LC.3.three_prime_UTR.8;Parent=LotjaGi1g1v0507800_LC.3
LjG1.1_chr1	PGSB	exon	102619127	102619643	.	+	.	ID=LotjaGi1g1v0507800_LC.3.exon.8;Parent=LotjaGi1g1v0507800_LC.3
LjG1.1_chr1	PGSB	three_prime_UTR	102619127	102619643	.	+	.	ID=LotjaGi1g1v0507800_LC.3.three_prime_UTR.9;Parent=LotjaGi1g1v0507800_LC.3
###
LjG1.1_chr1	PGSB	three_prime_UTR	102619127	102619643	.	+	.	ID=LotjaGi1g1v0507800_LC.3.three_prime_UTR.9;Parent=LotjaGi1g1v0507800_LC.3
LjG1.1_chr1	PGSB	gene	102631045	102635308	.	-	.	ID=LotjaGi1g1v0507900_LC
LjG1.1_chr1	PGSB	mRNA	102631045	102635308	.	-	.	ID=LotjaGi1g1v0507900_LC.1;Parent=LotjaGi1g1v0507900_LC;description=Pre-mRNA splicing factor, putative;ahrdqual=***;GO=GO:0000398,GO:0005634,GO:0006396;IPR=IPR011990,IPR011990,IPR011990;Pfam=SSF48452,SSF48452,SSF48452;te-related=0
LjG1.1_chr1	PGSB	exon	102631045	102631283	.	-	.	ID=LotjaGi1g1v0507900_LC.1.exon.1;Parent=LotjaGi1g1v0507900_LC.1
LjG1.1_chr1	PGSB	three_prime_UTR	102631045	102631283	.	-	.	ID=LotjaGi1g1v0507900_LC.1.three_prime_UTR.1;Parent=LotjaGi1g1v0507900_LC.1
LjG1.1_chr1	PGSB	exon	102631514	102631587	.	-	.	ID=LotjaGi1g1v0507900_LC.1.exon.2;Parent=LotjaGi1g1v0507900_LC.1
LjG1.1_chr1	PGSB	three_prime_UTR	102631514	102631587	.	-	.	ID=LotjaGi1g1v0507900_LC.1.three_prime_UTR.2;Parent=LotjaGi1g1v0507900_LC.1
LjG1.1_chr1	PGSB	three_prime_UTR	102632203	102632874	.	-	.	ID=LotjaGi1g1v0507900_LC.1.three_prime_UTR.3;Parent=LotjaGi1g1v0507900_LC.1
LjG1.1_chr1	PGSB	exon	102632203	102635308	.	-	.	ID=LotjaGi1g1v0507900_LC.1.exon.3;Parent=LotjaGi1g1v0507900_LC.1
LjG1.1_chr1	PGSB	CDS	102632875	102635049	.	-	0	ID=LotjaGi1g1v0507900_LC.1.CDS.1;Parent=LotjaGi1g1v0507900_LC.1
LjG1.1_chr1	PGSB	five_prime_UTR	102635050	102635308	.	-	.	ID=LotjaGi1g1v0507900_LC.1.five_prime_UTR.4;Parent=LotjaGi1g1v0507900_LC.1
###
LjG1.1_chr1	PGSB	five_prime_UTR	102635050	102635308	.	-	.	ID=LotjaGi1g1v0507900_LC.1.five_prime_UTR.4;Parent=LotjaGi1g1v0507900_LC.1
LjG1.1_chr1	PGSB	gene	102638717	102643250	.	+	.	ID=LotjaGi1g1v0508000
LjG1.1_chr1	PGSB	mRNA	102638717	102643250	.	+	.	ID=LotjaGi1g1v0508000.1;Parent=LotjaGi1g1v0508000;description=Splicing factor 3B subunit 2;ahrdqual=***;GO=GO:0005634;IPR=IPR007180,IPR006568;Pfam=PF04037,PF04046;te-related=0
LjG1.1_chr1	PGSB	five_prime_UTR	102638717	102638914	.	+	.	ID=LotjaGi1g1v0508000.1.five_prime_UTR.1;Parent=LotjaGi1g1v0508000.1
LjG1.1_chr1	PGSB	exon	102638717	102639073	.	+	.	ID=LotjaGi1g1v0508000.1.exon.1;Parent=LotjaGi1g1v0508000.1
LjG1.1_chr1	PGSB	CDS	102638915	102639073	.	+	0	ID=LotjaGi1g1v0508000.1.CDS.1;Parent=LotjaGi1g1v0508000.1
LjG1.1_chr1	PGSB	exon	102639194	102639844	.	+	.	ID=LotjaGi1g1v0508000.1.exon.2;Parent=LotjaGi1g1v0508000.1
LjG1.1_chr1	PGSB	CDS	102639194	102639844	.	+	0	ID=LotjaGi1g1v0508000.1.CDS.2;Parent=LotjaGi1g1v0508000.1
LjG1.1_chr1	PGSB	exon	102640459	102640560	.	+	.	ID=LotjaGi1g1v0508000.1.exon.3;Parent=LotjaGi1g1v0508000.1
LjG1.1_chr1	PGSB	CDS	102640459	102640560	.	+	0	ID=LotjaGi1g1v0508000.1.CDS.3;Parent=LotjaGi1g1v0508000.1
LjG1.1_chr1	PGSB	exon	102640646	102640765	.	+	.	ID=LotjaGi1g1v0508000.1.exon.4;Parent=LotjaGi1g1v0508000.1
LjG1.1_chr1	PGSB	CDS	102640646	102640765	.	+	0	ID=LotjaGi1g1v0508000.1.CDS.4;Parent=LotjaGi1g1v0508000.1
LjG1.1_chr1	PGSB	exon	102640865	102640927	.	+	.	ID=LotjaGi1g1v0508000.1.exon.5;Parent=LotjaGi1g1v0508000.1
LjG1.1_chr1	PGSB	CDS	102640865	102640927	.	+	0	ID=LotjaGi1g1v0508000.1.CDS.5;Parent=LotjaGi1g1v0508000.1
LjG1.1_chr1	PGSB	exon	102641549	102641703	.	+	.	ID=LotjaGi1g1v0508000.1.exon.6;Parent=LotjaGi1g1v0508000.1
LjG1.1_chr1	PGSB	CDS	102641549	102641703	.	+	0	ID=LotjaGi1g1v0508000.1.CDS.6;Parent=LotjaGi1g1v0508000.1
LjG1.1_chr1	PGSB	exon	102641840	102641930	.	+	.	ID=LotjaGi1g1v0508000.1.exon.7;Parent=LotjaGi1g1v0508000.1
LjG1.1_chr1	PGSB	CDS	102641840	102641930	.	+	1	ID=LotjaGi1g1v0508000.1.CDS.7;Parent=LotjaGi1g1v0508000.1
LjG1.1_chr1	PGSB	exon	102642020	102642078	.	+	.	ID=LotjaGi1g1v0508000.1.exon.8;Parent=LotjaGi1g1v0508000.1
LjG1.1_chr1	PGSB	CDS	102642020	102642078	.	+	0	ID=LotjaGi1g1v0508000.1.CDS.8;Parent=LotjaGi1g1v0508000.1
LjG1.1_chr1	PGSB	exon	102642178	102642226	.	+	.	ID=LotjaGi1g1v0508000.1.exon.9;Parent=LotjaGi1g1v0508000.1
LjG1.1_chr1	PGSB	CDS	102642178	102642226	.	+	1	ID=LotjaGi1g1v0508000.1.CDS.9;Parent=LotjaGi1g1v0508000.1
LjG1.1_chr1	PGSB	exon	102642326	102642420	.	+	.	ID=LotjaGi1g1v0508000.1.exon.10;Parent=LotjaGi1g1v0508000.1
LjG1.1_chr1	PGSB	CDS	102642326	102642420	.	+	0	ID=LotjaGi1g1v0508000.1.CDS.10;Parent=LotjaGi1g1v0508000.1
LjG1.1_chr1	PGSB	exon	102642537	102642606	.	+	.	ID=LotjaGi1g1v0508000.1.exon.11;Parent=LotjaGi1g1v0508000.1
LjG1.1_chr1	PGSB	CDS	102642537	102642606	.	+	1	ID=LotjaGi1g1v0508000.1.CDS.11;Parent=LotjaGi1g1v0508000.1
LjG1.1_chr1	PGSB	CDS	102642702	102642770	.	+	0	ID=LotjaGi1g1v0508000.1.CDS.12;Parent=LotjaGi1g1v0508000.1
LjG1.1_chr1	PGSB	exon	102642702	102643250	.	+	.	ID=LotjaGi1g1v0508000.1.exon.12;Parent=LotjaGi1g1v0508000.1
LjG1.1_chr1	PGSB	three_prime_UTR	102642771	102643250	.	+	.	ID=LotjaGi1g1v0508000.1.three_prime_UTR.2;Parent=LotjaGi1g1v0508000.1
###
LjG1.1_chr1	PGSB	three_prime_UTR	102642771	102643250	.	+	.	ID=LotjaGi1g1v0508000.1.three_prime_UTR.2;Parent=LotjaGi1g1v0508000.1
LjG1.1_chr1	PGSB	gene	102648585	102654680	.	+	.	ID=LotjaGi1g1v0508100_LC
LjG1.1_chr1	PGSB	mRNA	102648585	102654680	.	+	.	ID=LotjaGi1g1v0508100_LC.1;Parent=LotjaGi1g1v0508100_LC;description=Splicing factor 3B subunit 2;ahrdqual=*-*;GO=GO:0005634;IPR=IPR007180;Pfam=PF04037;te-related=0
LjG1.1_chr1	PGSB	five_prime_UTR	102648585	102648711	.	+	.	ID=LotjaGi1g1v0508100_LC.1.five_prime_UTR.1;Parent=LotjaGi1g1v0508100_LC.1
LjG1.1_chr1	PGSB	exon	102648585	102648783	.	+	.	ID=LotjaGi1g1v0508100_LC.1.exon.1;Parent=LotjaGi1g1v0508100_LC.1
LjG1.1_chr1	PGSB	CDS	102648712	102648783	.	+	0	ID=LotjaGi1g1v0508100_LC.1.CDS.1;Parent=LotjaGi1g1v0508100_LC.1
LjG1.1_chr1	PGSB	exon	102649277	102649354	.	+	.	ID=LotjaGi1g1v0508100_LC.1.exon.2;Parent=LotjaGi1g1v0508100_LC.1
LjG1.1_chr1	PGSB	CDS	102649277	102649354	.	+	0	ID=LotjaGi1g1v0508100_LC.1.CDS.2;Parent=LotjaGi1g1v0508100_LC.1
LjG1.1_chr1	PGSB	exon	102649468	102649521	.	+	.	ID=LotjaGi1g1v0508100_LC.1.exon.3;Parent=LotjaGi1g1v0508100_LC.1
LjG1.1_chr1	PGSB	CDS	102649468	102649521	.	+	0	ID=LotjaGi1g1v0508100_LC.1.CDS.3;Parent=LotjaGi1g1v0508100_LC.1
LjG1.1_chr1	PGSB	exon	102649637	102649744	.	+	.	ID=LotjaGi1g1v0508100_LC.1.exon.4;Parent=LotjaGi1g1v0508100_LC.1
LjG1.1_chr1	PGSB	CDS	102649637	102649744	.	+	0	ID=LotjaGi1g1v0508100_LC.1.CDS.4;Parent=LotjaGi1g1v0508100_LC.1
LjG1.1_chr1	PGSB	exon	102650811	102650888	.	+	.	ID=LotjaGi1g1v0508100_LC.1.exon.5;Parent=LotjaGi1g1v0508100_LC.1
LjG1.1_chr1	PGSB	CDS	102650811	102650888	.	+	0	ID=LotjaGi1g1v0508100_LC.1.CDS.5;Parent=LotjaGi1g1v0508100_LC.1
LjG1.1_chr1	PGSB	exon	102651321	102651413	.	+	.	ID=LotjaGi1g1v0508100_LC.1.exon.6;Parent=LotjaGi1g1v0508100_LC.1
LjG1.1_chr1	PGSB	CDS	102651321	102651413	.	+	0	ID=LotjaGi1g1v0508100_LC.1.CDS.6;Parent=LotjaGi1g1v0508100_LC.1
LjG1.1_chr1	PGSB	exon	102651525	102651611	.	+	.	ID=LotjaGi1g1v0508100_LC.1.exon.7;Parent=LotjaGi1g1v0508100_LC.1
LjG1.1_chr1	PGSB	CDS	102651525	102651611	.	+	0	ID=LotjaGi1g1v0508100_LC.1.CDS.7;Parent=LotjaGi1g1v0508100_LC.1
LjG1.1_chr1	PGSB	exon	102652349	102652438	.	+	.	ID=LotjaGi1g1v0508100_LC.1.exon.8;Parent=LotjaGi1g1v0508100_LC.1
LjG1.1_chr1	PGSB	CDS	102652349	102652438	.	+	0	ID=LotjaGi1g1v0508100_LC.1.CDS.8;Parent=LotjaGi1g1v0508100_LC.1
LjG1.1_chr1	PGSB	exon	102653424	102653521	.	+	.	ID=LotjaGi1g1v0508100_LC.1.exon.9;Parent=LotjaGi1g1v0508100_LC.1
LjG1.1_chr1	PGSB	CDS	102653424	102653521	.	+	0	ID=LotjaGi1g1v0508100_LC.1.CDS.9;Parent=LotjaGi1g1v0508100_LC.1
LjG1.1_chr1	PGSB	exon	102653759	102653822	.	+	.	ID=LotjaGi1g1v0508100_LC.1.exon.10;Parent=LotjaGi1g1v0508100_LC.1
LjG1.1_chr1	PGSB	CDS	102653759	102653822	.	+	1	ID=LotjaGi1g1v0508100_LC.1.CDS.10;Parent=LotjaGi1g1v0508100_LC.1
LjG1.1_chr1	PGSB	CDS	102653900	102653971	.	+	0	ID=LotjaGi1g1v0508100_LC.1.CDS.11;Parent=LotjaGi1g1v0508100_LC.1
LjG1.1_chr1	PGSB	exon	102653900	102654680	.	+	.	ID=LotjaGi1g1v0508100_LC.1.exon.11;Parent=LotjaGi1g1v0508100_LC.1
LjG1.1_chr1	PGSB	three_prime_UTR	102653972	102654680	.	+	.	ID=LotjaGi1g1v0508100_LC.1.three_prime_UTR.2;Parent=LotjaGi1g1v0508100_LC.1
LjG1.1_chr1	PGSB	mRNA	102648585	102654680	.	+	.	ID=LotjaGi1g1v0508100_LC.2;Parent=LotjaGi1g1v0508100_LC;description=Splicing factor 3B subunit 2;ahrdqual=*-*;GO=GO:0005634;IPR=IPR007180;Pfam=PF04037;te-related=0
LjG1.1_chr1	PGSB	five_prime_UTR	102648585	102648711	.	+	.	ID=LotjaGi1g1v0508100_LC.2.five_prime_UTR.1;Parent=LotjaGi1g1v0508100_LC.2
LjG1.1_chr1	PGSB	exon	102648585	102648783	.	+	.	ID=LotjaGi1g1v0508100_LC.2.exon.1;Parent=LotjaGi1g1v0508100_LC.2
LjG1.1_chr1	PGSB	CDS	102648712	102648783	.	+	0	ID=LotjaGi1g1v0508100_LC.2.CDS.1;Parent=LotjaGi1g1v0508100_LC.2
LjG1.1_chr1	PGSB	exon	102649277	102649354	.	+	.	ID=LotjaGi1g1v0508100_LC.2.exon.2;Parent=LotjaGi1g1v0508100_LC.2
LjG1.1_chr1	PGSB	CDS	102649277	102649354	.	+	0	ID=LotjaGi1g1v0508100_LC.2.CDS.2;Parent=LotjaGi1g1v0508100_LC.2
LjG1.1_chr1	PGSB	exon	102649459	102649521	.	+	.	ID=LotjaGi1g1v0508100_LC.2.exon.3;Parent=LotjaGi1g1v0508100_LC.2
LjG1.1_chr1	PGSB	CDS	102649459	102649521	.	+	0	ID=LotjaGi1g1v0508100_LC.2.CDS.3;Parent=LotjaGi1g1v0508100_LC.2
LjG1.1_chr1	PGSB	exon	102649637	102649744	.	+	.	ID=LotjaGi1g1v0508100_LC.2.exon.4;Parent=LotjaGi1g1v0508100_LC.2
LjG1.1_chr1	PGSB	CDS	102649637	102649744	.	+	0	ID=LotjaGi1g1v0508100_LC.2.CDS.4;Parent=LotjaGi1g1v0508100_LC.2
LjG1.1_chr1	PGSB	exon	102650811	102650888	.	+	.	ID=LotjaGi1g1v0508100_LC.2.exon.5;Parent=LotjaGi1g1v0508100_LC.2
LjG1.1_chr1	PGSB	CDS	102650811	102650888	.	+	0	ID=LotjaGi1g1v0508100_LC.2.CDS.5;Parent=LotjaGi1g1v0508100_LC.2
LjG1.1_chr1	PGSB	exon	102651321	102651413	.	+	.	ID=LotjaGi1g1v0508100_LC.2.exon.6;Parent=LotjaGi1g1v0508100_LC.2
LjG1.1_chr1	PGSB	CDS	102651321	102651413	.	+	0	ID=LotjaGi1g1v0508100_LC.2.CDS.6;Parent=LotjaGi1g1v0508100_LC.2
LjG1.1_chr1	PGSB	exon	102651525	102651611	.	+	.	ID=LotjaGi1g1v0508100_LC.2.exon.7;Parent=LotjaGi1g1v0508100_LC.2
LjG1.1_chr1	PGSB	CDS	102651525	102651611	.	+	0	ID=LotjaGi1g1v0508100_LC.2.CDS.7;Parent=LotjaGi1g1v0508100_LC.2
LjG1.1_chr1	PGSB	exon	102652349	102652438	.	+	.	ID=LotjaGi1g1v0508100_LC.2.exon.8;Parent=LotjaGi1g1v0508100_LC.2
LjG1.1_chr1	PGSB	CDS	102652349	102652438	.	+	0	ID=LotjaGi1g1v0508100_LC.2.CDS.8;Parent=LotjaGi1g1v0508100_LC.2
LjG1.1_chr1	PGSB	exon	102653424	102653521	.	+	.	ID=LotjaGi1g1v0508100_LC.2.exon.9;Parent=LotjaGi1g1v0508100_LC.2
LjG1.1_chr1	PGSB	CDS	102653424	102653521	.	+	0	ID=LotjaGi1g1v0508100_LC.2.CDS.9;Parent=LotjaGi1g1v0508100_LC.2
LjG1.1_chr1	PGSB	exon	102653759	102653822	.	+	.	ID=LotjaGi1g1v0508100_LC.2.exon.10;Parent=LotjaGi1g1v0508100_LC.2
LjG1.1_chr1	PGSB	CDS	102653759	102653822	.	+	1	ID=LotjaGi1g1v0508100_LC.2.CDS.10;Parent=LotjaGi1g1v0508100_LC.2
LjG1.1_chr1	PGSB	CDS	102653900	102653971	.	+	0	ID=LotjaGi1g1v0508100_LC.2.CDS.11;Parent=LotjaGi1g1v0508100_LC.2
LjG1.1_chr1	PGSB	exon	102653900	102654680	.	+	.	ID=LotjaGi1g1v0508100_LC.2.exon.11;Parent=LotjaGi1g1v0508100_LC.2
LjG1.1_chr1	PGSB	three_prime_UTR	102653972	102654680	.	+	.	ID=LotjaGi1g1v0508100_LC.2.three_prime_UTR.2;Parent=LotjaGi1g1v0508100_LC.2
LjG1.1_chr1	PGSB	mRNA	102648585	102654680	.	+	.	ID=LotjaGi1g1v0508100_LC.3;Parent=LotjaGi1g1v0508100_LC;description=RNA-binding (RRM/RBD/RNP motifs) family protein;ahrdqual=--*;te-related=0
LjG1.1_chr1	PGSB	exon	102648585	102648783	.	+	.	ID=LotjaGi1g1v0508100_LC.3.exon.1;Parent=LotjaGi1g1v0508100_LC.3
LjG1.1_chr1	PGSB	five_prime_UTR	102648585	102648783	.	+	.	ID=LotjaGi1g1v0508100_LC.3.five_prime_UTR.1;Parent=LotjaGi1g1v0508100_LC.3
LjG1.1_chr1	PGSB	exon	102649277	102649354	.	+	.	ID=LotjaGi1g1v0508100_LC.3.exon.2;Parent=LotjaGi1g1v0508100_LC.3
LjG1.1_chr1	PGSB	five_prime_UTR	102649277	102649354	.	+	.	ID=LotjaGi1g1v0508100_LC.3.five_prime_UTR.2;Parent=LotjaGi1g1v0508100_LC.3
LjG1.1_chr1	PGSB	exon	102649468	102649521	.	+	.	ID=LotjaGi1g1v0508100_LC.3.exon.3;Parent=LotjaGi1g1v0508100_LC.3
LjG1.1_chr1	PGSB	five_prime_UTR	102649468	102649521	.	+	.	ID=LotjaGi1g1v0508100_LC.3.five_prime_UTR.3;Parent=LotjaGi1g1v0508100_LC.3
LjG1.1_chr1	PGSB	exon	102649637	102649744	.	+	.	ID=LotjaGi1g1v0508100_LC.3.exon.4;Parent=LotjaGi1g1v0508100_LC.3
LjG1.1_chr1	PGSB	five_prime_UTR	102649637	102649744	.	+	.	ID=LotjaGi1g1v0508100_LC.3.five_prime_UTR.4;Parent=LotjaGi1g1v0508100_LC.3
LjG1.1_chr1	PGSB	exon	102650811	102650888	.	+	.	ID=LotjaGi1g1v0508100_LC.3.exon.5;Parent=LotjaGi1g1v0508100_LC.3
LjG1.1_chr1	PGSB	five_prime_UTR	102650811	102650888	.	+	.	ID=LotjaGi1g1v0508100_LC.3.five_prime_UTR.5;Parent=LotjaGi1g1v0508100_LC.3
LjG1.1_chr1	PGSB	exon	102651321	102651413	.	+	.	ID=LotjaGi1g1v0508100_LC.3.exon.6;Parent=LotjaGi1g1v0508100_LC.3
LjG1.1_chr1	PGSB	five_prime_UTR	102651321	102651413	.	+	.	ID=LotjaGi1g1v0508100_LC.3.five_prime_UTR.6;Parent=LotjaGi1g1v0508100_LC.3
LjG1.1_chr1	PGSB	exon	102651525	102651611	.	+	.	ID=LotjaGi1g1v0508100_LC.3.exon.7;Parent=LotjaGi1g1v0508100_LC.3
LjG1.1_chr1	PGSB	five_prime_UTR	102651525	102651611	.	+	.	ID=LotjaGi1g1v0508100_LC.3.five_prime_UTR.7;Parent=LotjaGi1g1v0508100_LC.3
LjG1.1_chr1	PGSB	five_prime_UTR	102652349	102652433	.	+	.	ID=LotjaGi1g1v0508100_LC.3.five_prime_UTR.8;Parent=LotjaGi1g1v0508100_LC.3
LjG1.1_chr1	PGSB	exon	102652349	102652438	.	+	.	ID=LotjaGi1g1v0508100_LC.3.exon.8;Parent=LotjaGi1g1v0508100_LC.3
LjG1.1_chr1	PGSB	CDS	102652434	102652438	.	+	0	ID=LotjaGi1g1v0508100_LC.3.CDS.1;Parent=LotjaGi1g1v0508100_LC.3
LjG1.1_chr1	PGSB	exon	102653424	102653521	.	+	.	ID=LotjaGi1g1v0508100_LC.3.exon.9;Parent=LotjaGi1g1v0508100_LC.3
LjG1.1_chr1	PGSB	CDS	102653424	102653521	.	+	1	ID=LotjaGi1g1v0508100_LC.3.CDS.2;Parent=LotjaGi1g1v0508100_LC.3
LjG1.1_chr1	PGSB	exon	102653759	102653822	.	+	.	ID=LotjaGi1g1v0508100_LC.3.exon.10;Parent=LotjaGi1g1v0508100_LC.3
LjG1.1_chr1	PGSB	CDS	102653759	102653822	.	+	2	ID=LotjaGi1g1v0508100_LC.3.CDS.3;Parent=LotjaGi1g1v0508100_LC.3
LjG1.1_chr1	PGSB	CDS	102653900	102654092	.	+	1	ID=LotjaGi1g1v0508100_LC.3.CDS.4;Parent=LotjaGi1g1v0508100_LC.3
LjG1.1_chr1	PGSB	exon	102653900	102654680	.	+	.	ID=LotjaGi1g1v0508100_LC.3.exon.11;Parent=LotjaGi1g1v0508100_LC.3
LjG1.1_chr1	PGSB	three_prime_UTR	102654093	102654680	.	+	.	ID=LotjaGi1g1v0508100_LC.3.three_prime_UTR.9;Parent=LotjaGi1g1v0508100_LC.3
###
LjG1.1_chr1	PGSB	three_prime_UTR	102654093	102654680	.	+	.	ID=LotjaGi1g1v0508100_LC.3.three_prime_UTR.9;Parent=LotjaGi1g1v0508100_LC.3
LjG1.1_chr1	PGSB	gene	102693544	102694817	.	+	.	ID=LotjaGi1g1v0508200_LC
LjG1.1_chr1	PGSB	mRNA	102693544	102694817	.	+	.	ID=LotjaGi1g1v0508200_LC.1;Parent=LotjaGi1g1v0508200_LC;description=Calmodulin-binding transcription activator protein with CG-1 and Ankyrin domain;ahrdqual=--*;te-related=0
LjG1.1_chr1	PGSB	five_prime_UTR	102693544	102693575	.	+	.	ID=LotjaGi1g1v0508200_LC.1.five_prime_UTR.1;Parent=LotjaGi1g1v0508200_LC.1
LjG1.1_chr1	PGSB	exon	102693544	102694817	.	+	.	ID=LotjaGi1g1v0508200_LC.1.exon.1;Parent=LotjaGi1g1v0508200_LC.1
LjG1.1_chr1	PGSB	CDS	102693576	102694298	.	+	0	ID=LotjaGi1g1v0508200_LC.1.CDS.1;Parent=LotjaGi1g1v0508200_LC.1
LjG1.1_chr1	PGSB	three_prime_UTR	102694299	102694817	.	+	.	ID=LotjaGi1g1v0508200_LC.1.three_prime_UTR.2;Parent=LotjaGi1g1v0508200_LC.1
###
LjG1.1_chr1	PGSB	three_prime_UTR	102694299	102694817	.	+	.	ID=LotjaGi1g1v0508200_LC.1.three_prime_UTR.2;Parent=LotjaGi1g1v0508200_LC.1
LjG1.1_chr1	PGSB	gene	102696545	102699613	.	-	.	ID=LotjaGi1g1v0508300
LjG1.1_chr1	PGSB	mRNA	102696545	102699613	.	-	.	ID=LotjaGi1g1v0508300.1;Parent=LotjaGi1g1v0508300;description=O-methyltransferase;ahrdqual=***;GO=GO:0008168,GO:0008171,GO:0016740,GO:0032259,GO:0046983;IPR=IPR012967,IPR011991,IPR001077,IPR029063;Pfam=PF08100,SSF46785,PF00891,SSF53335;te-related=0
LjG1.1_chr1	PGSB	three_prime_UTR	102696545	102697290	.	-	.	ID=LotjaGi1g1v0508300.1.three_prime_UTR.1;Parent=LotjaGi1g1v0508300.1
LjG1.1_chr1	PGSB	exon	102696545	102697587	.	-	.	ID=LotjaGi1g1v0508300.1.exon.1;Parent=LotjaGi1g1v0508300.1
LjG1.1_chr1	PGSB	CDS	102697291	102697587	.	-	0	ID=LotjaGi1g1v0508300.1.CDS.1;Parent=LotjaGi1g1v0508300.1
LjG1.1_chr1	PGSB	exon	102698472	102698536	.	-	.	ID=LotjaGi1g1v0508300.1.exon.2;Parent=LotjaGi1g1v0508300.1
LjG1.1_chr1	PGSB	CDS	102698472	102698536	.	-	2	ID=LotjaGi1g1v0508300.1.CDS.2;Parent=LotjaGi1g1v0508300.1
LjG1.1_chr1	PGSB	exon	102698635	102698948	.	-	.	ID=LotjaGi1g1v0508300.1.exon.3;Parent=LotjaGi1g1v0508300.1
LjG1.1_chr1	PGSB	CDS	102698635	102698948	.	-	1	ID=LotjaGi1g1v0508300.1.CDS.3;Parent=LotjaGi1g1v0508300.1
LjG1.1_chr1	PGSB	CDS	102699126	102699565	.	-	0	ID=LotjaGi1g1v0508300.1.CDS.4;Parent=LotjaGi1g1v0508300.1
LjG1.1_chr1	PGSB	exon	102699126	102699613	.	-	.	ID=LotjaGi1g1v0508300.1.exon.4;Parent=LotjaGi1g1v0508300.1
LjG1.1_chr1	PGSB	five_prime_UTR	102699566	102699613	.	-	.	ID=LotjaGi1g1v0508300.1.five_prime_UTR.2;Parent=LotjaGi1g1v0508300.1
###
LjG1.1_chr1	PGSB	five_prime_UTR	102699566	102699613	.	-	.	ID=LotjaGi1g1v0508300.1.five_prime_UTR.2;Parent=LotjaGi1g1v0508300.1
LjG1.1_chr1	PGSB	gene	102700432	102701635	.	+	.	ID=LotjaGi1g1v0508400_LC
LjG1.1_chr1	PGSB	mRNA	102700432	102701635	.	+	.	ID=LotjaGi1g1v0508400_LC.1;Parent=LotjaGi1g1v0508400_LC;description=RNA-directed DNA polymerase (reverse transcriptase)-related family protein;ahrdqual=--*;IPR=IPR026960;Pfam=PF13966;te-related=1
LjG1.1_chr1	PGSB	five_prime_UTR	102700432	102700840	.	+	.	ID=LotjaGi1g1v0508400_LC.1.five_prime_UTR.1;Parent=LotjaGi1g1v0508400_LC.1
LjG1.1_chr1	PGSB	exon	102700432	102701635	.	+	.	ID=LotjaGi1g1v0508400_LC.1.exon.1;Parent=LotjaGi1g1v0508400_LC.1
LjG1.1_chr1	PGSB	CDS	102700841	102701386	.	+	0	ID=LotjaGi1g1v0508400_LC.1.CDS.1;Parent=LotjaGi1g1v0508400_LC.1
LjG1.1_chr1	PGSB	three_prime_UTR	102701387	102701635	.	+	.	ID=LotjaGi1g1v0508400_LC.1.three_prime_UTR.2;Parent=LotjaGi1g1v0508400_LC.1
###
LjG1.1_chr1	PGSB	three_prime_UTR	102701387	102701635	.	+	.	ID=LotjaGi1g1v0508400_LC.1.three_prime_UTR.2;Parent=LotjaGi1g1v0508400_LC.1
LjG1.1_chr1	PGSB	gene	102703607	102708081	.	+	.	ID=LotjaGi1g1v0508500
LjG1.1_chr1	PGSB	mRNA	102703607	102708081	.	+	.	ID=LotjaGi1g1v0508500.1;Parent=LotjaGi1g1v0508500;description=tRNA guanosine-2'-O-methyltransferase;ahrdqual=***;GO=GO:0003723,GO:0006396,GO:0008168,GO:0008173,GO:0016740,GO:0030488,GO:0032259;IPR=IPR029028,IPR001537;Pfam=SSF75217,PF00588;te-related=0
LjG1.1_chr1	PGSB	exon	102703607	102704264	.	+	.	ID=LotjaGi1g1v0508500.1.exon.1;Parent=LotjaGi1g1v0508500.1
LjG1.1_chr1	PGSB	five_prime_UTR	102703607	102704264	.	+	.	ID=LotjaGi1g1v0508500.1.five_prime_UTR.1;Parent=LotjaGi1g1v0508500.1
LjG1.1_chr1	PGSB	five_prime_UTR	102704694	102704718	.	+	.	ID=LotjaGi1g1v0508500.1.five_prime_UTR.2;Parent=LotjaGi1g1v0508500.1
LjG1.1_chr1	PGSB	exon	102704694	102704832	.	+	.	ID=LotjaGi1g1v0508500.1.exon.2;Parent=LotjaGi1g1v0508500.1
LjG1.1_chr1	PGSB	CDS	102704719	102704832	.	+	0	ID=LotjaGi1g1v0508500.1.CDS.1;Parent=LotjaGi1g1v0508500.1
LjG1.1_chr1	PGSB	exon	102705042	102705103	.	+	.	ID=LotjaGi1g1v0508500.1.exon.3;Parent=LotjaGi1g1v0508500.1
LjG1.1_chr1	PGSB	CDS	102705042	102705103	.	+	0	ID=LotjaGi1g1v0508500.1.CDS.2;Parent=LotjaGi1g1v0508500.1
LjG1.1_chr1	PGSB	exon	102705364	102705502	.	+	.	ID=LotjaGi1g1v0508500.1.exon.4;Parent=LotjaGi1g1v0508500.1
LjG1.1_chr1	PGSB	CDS	102705364	102705502	.	+	1	ID=LotjaGi1g1v0508500.1.CDS.3;Parent=LotjaGi1g1v0508500.1
LjG1.1_chr1	PGSB	CDS	102706017	102706145	.	+	0	ID=LotjaGi1g1v0508500.1.CDS.4;Parent=LotjaGi1g1v0508500.1
LjG1.1_chr1	PGSB	exon	102706017	102708081	.	+	.	ID=LotjaGi1g1v0508500.1.exon.5;Parent=LotjaGi1g1v0508500.1
LjG1.1_chr1	PGSB	three_prime_UTR	102706146	102708081	.	+	.	ID=LotjaGi1g1v0508500.1.three_prime_UTR.3;Parent=LotjaGi1g1v0508500.1
LjG1.1_chr1	PGSB	mRNA	102703680	102708047	.	+	.	ID=LotjaGi1g1v0508500.2;Parent=LotjaGi1g1v0508500;description=tRNA guanosine-2'-O-methyltransferase;ahrdqual=***;GO=GO:0003723,GO:0006396,GO:0008168,GO:0008173,GO:0016740,GO:0030488,GO:0032259;IPR=IPR029028,IPR001537;Pfam=SSF75217,PF00588;te-related=0
LjG1.1_chr1	PGSB	five_prime_UTR	102703680	102703687	.	+	.	ID=LotjaGi1g1v0508500.2.five_prime_UTR.1;Parent=LotjaGi1g1v0508500.2
LjG1.1_chr1	PGSB	exon	102703680	102704247	.	+	.	ID=LotjaGi1g1v0508500.2.exon.1;Parent=LotjaGi1g1v0508500.2
LjG1.1_chr1	PGSB	CDS	102703688	102704247	.	+	0	ID=LotjaGi1g1v0508500.2.CDS.1;Parent=LotjaGi1g1v0508500.2
LjG1.1_chr1	PGSB	exon	102704694	102704832	.	+	.	ID=LotjaGi1g1v0508500.2.exon.2;Parent=LotjaGi1g1v0508500.2
LjG1.1_chr1	PGSB	CDS	102704694	102704832	.	+	1	ID=LotjaGi1g1v0508500.2.CDS.2;Parent=LotjaGi1g1v0508500.2
LjG1.1_chr1	PGSB	exon	102705042	102705103	.	+	.	ID=LotjaGi1g1v0508500.2.exon.3;Parent=LotjaGi1g1v0508500.2
LjG1.1_chr1	PGSB	CDS	102705042	102705103	.	+	0	ID=LotjaGi1g1v0508500.2.CDS.3;Parent=LotjaGi1g1v0508500.2
LjG1.1_chr1	PGSB	exon	102705364	102705502	.	+	.	ID=LotjaGi1g1v0508500.2.exon.4;Parent=LotjaGi1g1v0508500.2
LjG1.1_chr1	PGSB	CDS	102705364	102705502	.	+	1	ID=LotjaGi1g1v0508500.2.CDS.4;Parent=LotjaGi1g1v0508500.2
LjG1.1_chr1	PGSB	CDS	102706017	102706145	.	+	0	ID=LotjaGi1g1v0508500.2.CDS.5;Parent=LotjaGi1g1v0508500.2
LjG1.1_chr1	PGSB	exon	102706017	102708047	.	+	.	ID=LotjaGi1g1v0508500.2.exon.5;Parent=LotjaGi1g1v0508500.2
LjG1.1_chr1	PGSB	three_prime_UTR	102706146	102708047	.	+	.	ID=LotjaGi1g1v0508500.2.three_prime_UTR.2;Parent=LotjaGi1g1v0508500.2
###
LjG1.1_chr1	PGSB	three_prime_UTR	102706146	102708047	.	+	.	ID=LotjaGi1g1v0508500.2.three_prime_UTR.2;Parent=LotjaGi1g1v0508500.2
LjG1.1_chr1	PGSB	gene	102717489	102723701	.	-	.	ID=LotjaGi1g1v0508600
LjG1.1_chr1	PGSB	mRNA	102717489	102723701	.	-	.	ID=LotjaGi1g1v0508600.1;Parent=LotjaGi1g1v0508600;description=Phosphatidylinositol-3,4,5-trisphosphate 3-phosphatase and dual-specificity protein phosphatase PTEN;ahrdqual=***;IPR=IPR000008,IPR014020,IPR026893,IPR029021;Pfam=SSF49562,PF10409,PF13350,SSF52799;te-related=0
LjG1.1_chr1	PGSB	three_prime_UTR	102717489	102717867	.	-	.	ID=LotjaGi1g1v0508600.1.three_prime_UTR.1;Parent=LotjaGi1g1v0508600.1
LjG1.1_chr1	PGSB	exon	102717489	102718014	.	-	.	ID=LotjaGi1g1v0508600.1.exon.1;Parent=LotjaGi1g1v0508600.1
LjG1.1_chr1	PGSB	CDS	102717868	102718014	.	-	0	ID=LotjaGi1g1v0508600.1.CDS.1;Parent=LotjaGi1g1v0508600.1
LjG1.1_chr1	PGSB	exon	102719243	102719344	.	-	.	ID=LotjaGi1g1v0508600.1.exon.2;Parent=LotjaGi1g1v0508600.1
LjG1.1_chr1	PGSB	CDS	102719243	102719344	.	-	0	ID=LotjaGi1g1v0508600.1.CDS.2;Parent=LotjaGi1g1v0508600.1
LjG1.1_chr1	PGSB	exon	102719781	102720017	.	-	.	ID=LotjaGi1g1v0508600.1.exon.3;Parent=LotjaGi1g1v0508600.1
LjG1.1_chr1	PGSB	CDS	102719781	102720017	.	-	0	ID=LotjaGi1g1v0508600.1.CDS.3;Parent=LotjaGi1g1v0508600.1
LjG1.1_chr1	PGSB	exon	102720609	102720797	.	-	.	ID=LotjaGi1g1v0508600.1.exon.4;Parent=LotjaGi1g1v0508600.1
LjG1.1_chr1	PGSB	CDS	102720609	102720797	.	-	0	ID=LotjaGi1g1v0508600.1.CDS.4;Parent=LotjaGi1g1v0508600.1
LjG1.1_chr1	PGSB	exon	102720994	102721107	.	-	.	ID=LotjaGi1g1v0508600.1.exon.5;Parent=LotjaGi1g1v0508600.1
LjG1.1_chr1	PGSB	CDS	102720994	102721107	.	-	0	ID=LotjaGi1g1v0508600.1.CDS.5;Parent=LotjaGi1g1v0508600.1
LjG1.1_chr1	PGSB	exon	102721206	102721382	.	-	.	ID=LotjaGi1g1v0508600.1.exon.6;Parent=LotjaGi1g1v0508600.1
LjG1.1_chr1	PGSB	CDS	102721206	102721382	.	-	0	ID=LotjaGi1g1v0508600.1.CDS.6;Parent=LotjaGi1g1v0508600.1
LjG1.1_chr1	PGSB	CDS	102722010	102722291	.	-	0	ID=LotjaGi1g1v0508600.1.CDS.7;Parent=LotjaGi1g1v0508600.1
LjG1.1_chr1	PGSB	exon	102722010	102722330	.	-	.	ID=LotjaGi1g1v0508600.1.exon.7;Parent=LotjaGi1g1v0508600.1
LjG1.1_chr1	PGSB	five_prime_UTR	102722292	102722330	.	-	.	ID=LotjaGi1g1v0508600.1.five_prime_UTR.2;Parent=LotjaGi1g1v0508600.1
LjG1.1_chr1	PGSB	exon	102723427	102723701	.	-	.	ID=LotjaGi1g1v0508600.1.exon.8;Parent=LotjaGi1g1v0508600.1
LjG1.1_chr1	PGSB	five_prime_UTR	102723427	102723701	.	-	.	ID=LotjaGi1g1v0508600.1.five_prime_UTR.3;Parent=LotjaGi1g1v0508600.1
LjG1.1_chr1	PGSB	mRNA	102717868	102722291	.	-	.	ID=LotjaGi1g1v0508600.2;Parent=LotjaGi1g1v0508600;description=Phosphatidylinositol-3,4,5-trisphosphate 3-phosphatase and dual-specificity protein phosphatase PTEN;ahrdqual=***;IPR=IPR000008,IPR014020,IPR029021;Pfam=SSF49562,PF10409,SSF52799;te-related=0
LjG1.1_chr1	PGSB	exon	102717868	102718014	.	-	.	ID=LotjaGi1g1v0508600.2.exon.1;Parent=LotjaGi1g1v0508600.2
LjG1.1_chr1	PGSB	CDS	102717868	102718014	.	-	0	ID=LotjaGi1g1v0508600.2.CDS.1;Parent=LotjaGi1g1v0508600.2
LjG1.1_chr1	PGSB	exon	102719243	102719344	.	-	.	ID=LotjaGi1g1v0508600.2.exon.2;Parent=LotjaGi1g1v0508600.2
LjG1.1_chr1	PGSB	CDS	102719243	102719344	.	-	0	ID=LotjaGi1g1v0508600.2.CDS.2;Parent=LotjaGi1g1v0508600.2
LjG1.1_chr1	PGSB	exon	102719781	102720017	.	-	.	ID=LotjaGi1g1v0508600.2.exon.3;Parent=LotjaGi1g1v0508600.2
LjG1.1_chr1	PGSB	CDS	102719781	102720017	.	-	0	ID=LotjaGi1g1v0508600.2.CDS.3;Parent=LotjaGi1g1v0508600.2
LjG1.1_chr1	PGSB	exon	102720609	102720797	.	-	.	ID=LotjaGi1g1v0508600.2.exon.4;Parent=LotjaGi1g1v0508600.2
LjG1.1_chr1	PGSB	CDS	102720609	102720797	.	-	0	ID=LotjaGi1g1v0508600.2.CDS.4;Parent=LotjaGi1g1v0508600.2
LjG1.1_chr1	PGSB	exon	102720994	102721107	.	-	.	ID=LotjaGi1g1v0508600.2.exon.5;Parent=LotjaGi1g1v0508600.2
LjG1.1_chr1	PGSB	CDS	102720994	102721107	.	-	0	ID=LotjaGi1g1v0508600.2.CDS.5;Parent=LotjaGi1g1v0508600.2
LjG1.1_chr1	PGSB	exon	102722010	102722291	.	-	.	ID=LotjaGi1g1v0508600.2.exon.6;Parent=LotjaGi1g1v0508600.2
LjG1.1_chr1	PGSB	CDS	102722010	102722291	.	-	0	ID=LotjaGi1g1v0508600.2.CDS.6;Parent=LotjaGi1g1v0508600.2
LjG1.1_chr1	PGSB	mRNA	102717868	102722291	.	-	.	ID=LotjaGi1g1v0508600.3;Parent=LotjaGi1g1v0508600;description=Phosphatidylinositol-3,4,5-trisphosphate 3-phosphatase and dual-specificity protein phosphatase PTEN;ahrdqual=***;te-related=0
LjG1.1_chr1	PGSB	exon	102717868	102718014	.	-	.	ID=LotjaGi1g1v0508600.3.exon.1;Parent=LotjaGi1g1v0508600.3
LjG1.1_chr1	PGSB	CDS	102717868	102718014	.	-	0	ID=LotjaGi1g1v0508600.3.CDS.1;Parent=LotjaGi1g1v0508600.3
LjG1.1_chr1	PGSB	exon	102719243	102719344	.	-	.	ID=LotjaGi1g1v0508600.3.exon.2;Parent=LotjaGi1g1v0508600.3
LjG1.1_chr1	PGSB	CDS	102719243	102719344	.	-	0	ID=LotjaGi1g1v0508600.3.CDS.2;Parent=LotjaGi1g1v0508600.3
LjG1.1_chr1	PGSB	exon	102719781	102720017	.	-	.	ID=LotjaGi1g1v0508600.3.exon.3;Parent=LotjaGi1g1v0508600.3
LjG1.1_chr1	PGSB	CDS	102719781	102720017	.	-	0	ID=LotjaGi1g1v0508600.3.CDS.3;Parent=LotjaGi1g1v0508600.3
LjG1.1_chr1	PGSB	exon	102720609	102720797	.	-	.	ID=LotjaGi1g1v0508600.3.exon.4;Parent=LotjaGi1g1v0508600.3
LjG1.1_chr1	PGSB	CDS	102720609	102720797	.	-	0	ID=LotjaGi1g1v0508600.3.CDS.4;Parent=LotjaGi1g1v0508600.3
LjG1.1_chr1	PGSB	exon	102720994	102721107	.	-	.	ID=LotjaGi1g1v0508600.3.exon.5;Parent=LotjaGi1g1v0508600.3
LjG1.1_chr1	PGSB	CDS	102720994	102721107	.	-	0	ID=LotjaGi1g1v0508600.3.CDS.5;Parent=LotjaGi1g1v0508600.3
LjG1.1_chr1	PGSB	exon	102721206	102721382	.	-	.	ID=LotjaGi1g1v0508600.3.exon.6;Parent=LotjaGi1g1v0508600.3
LjG1.1_chr1	PGSB	CDS	102721206	102721382	.	-	0	ID=LotjaGi1g1v0508600.3.CDS.6;Parent=LotjaGi1g1v0508600.3
LjG1.1_chr1	PGSB	exon	102722010	102722291	.	-	.	ID=LotjaGi1g1v0508600.3.exon.7;Parent=LotjaGi1g1v0508600.3
LjG1.1_chr1	PGSB	CDS	102722010	102722291	.	-	0	ID=LotjaGi1g1v0508600.3.CDS.7;Parent=LotjaGi1g1v0508600.3
###
LjG1.1_chr1	PGSB	CDS	102722010	102722291	.	-	0	ID=LotjaGi1g1v0508600.3.CDS.7;Parent=LotjaGi1g1v0508600.3
LjG1.1_chr1	PGSB	gene	102725041	102732328	.	-	.	ID=LotjaGi1g1v0508700
LjG1.1_chr1	PGSB	mRNA	102725041	102732328	.	-	.	ID=LotjaGi1g1v0508700.1;Parent=LotjaGi1g1v0508700;description=Cyclic nucleotide-gated channel;ahrdqual=***;GO=GO:0005216,GO:0005249,GO:0006811,GO:0006813,GO:0016020,GO:0016021,GO:0034220,GO:0055085,GO:0071805;IPR=IPR018490,IPR005821;Pfam=SSF51206,SSF81324,SSF81324,PF00520;te-related=0
LjG1.1_chr1	PGSB	three_prime_UTR	102725041	102725486	.	-	.	ID=LotjaGi1g1v0508700.1.three_prime_UTR.1;Parent=LotjaGi1g1v0508700.1
LjG1.1_chr1	PGSB	exon	102725041	102725981	.	-	.	ID=LotjaGi1g1v0508700.1.exon.1;Parent=LotjaGi1g1v0508700.1
LjG1.1_chr1	PGSB	CDS	102725487	102725981	.	-	0	ID=LotjaGi1g1v0508700.1.CDS.1;Parent=LotjaGi1g1v0508700.1
LjG1.1_chr1	PGSB	exon	102726144	102726230	.	-	.	ID=LotjaGi1g1v0508700.1.exon.2;Parent=LotjaGi1g1v0508700.1
LjG1.1_chr1	PGSB	CDS	102726144	102726230	.	-	0	ID=LotjaGi1g1v0508700.1.CDS.2;Parent=LotjaGi1g1v0508700.1
LjG1.1_chr1	PGSB	exon	102726654	102726890	.	-	.	ID=LotjaGi1g1v0508700.1.exon.3;Parent=LotjaGi1g1v0508700.1
LjG1.1_chr1	PGSB	CDS	102726654	102726890	.	-	0	ID=LotjaGi1g1v0508700.1.CDS.3;Parent=LotjaGi1g1v0508700.1
LjG1.1_chr1	PGSB	exon	102727018	102727129	.	-	.	ID=LotjaGi1g1v0508700.1.exon.4;Parent=LotjaGi1g1v0508700.1
LjG1.1_chr1	PGSB	CDS	102727018	102727129	.	-	1	ID=LotjaGi1g1v0508700.1.CDS.4;Parent=LotjaGi1g1v0508700.1
LjG1.1_chr1	PGSB	exon	102727427	102727743	.	-	.	ID=LotjaGi1g1v0508700.1.exon.5;Parent=LotjaGi1g1v0508700.1
LjG1.1_chr1	PGSB	CDS	102727427	102727743	.	-	0	ID=LotjaGi1g1v0508700.1.CDS.5;Parent=LotjaGi1g1v0508700.1
LjG1.1_chr1	PGSB	exon	102728331	102728546	.	-	.	ID=LotjaGi1g1v0508700.1.exon.6;Parent=LotjaGi1g1v0508700.1
LjG1.1_chr1	PGSB	CDS	102728331	102728546	.	-	0	ID=LotjaGi1g1v0508700.1.CDS.6;Parent=LotjaGi1g1v0508700.1
LjG1.1_chr1	PGSB	exon	102730383	102731040	.	-	.	ID=LotjaGi1g1v0508700.1.exon.7;Parent=LotjaGi1g1v0508700.1
LjG1.1_chr1	PGSB	CDS	102730383	102731040	.	-	1	ID=LotjaGi1g1v0508700.1.CDS.7;Parent=LotjaGi1g1v0508700.1
LjG1.1_chr1	PGSB	CDS	102731648	102731673	.	-	0	ID=LotjaGi1g1v0508700.1.CDS.8;Parent=LotjaGi1g1v0508700.1
LjG1.1_chr1	PGSB	exon	102731648	102732328	.	-	.	ID=LotjaGi1g1v0508700.1.exon.8;Parent=LotjaGi1g1v0508700.1
LjG1.1_chr1	PGSB	five_prime_UTR	102731674	102732328	.	-	.	ID=LotjaGi1g1v0508700.1.five_prime_UTR.2;Parent=LotjaGi1g1v0508700.1
LjG1.1_chr1	PGSB	mRNA	102725487	102731073	.	-	.	ID=LotjaGi1g1v0508700.2;Parent=LotjaGi1g1v0508700;description=Cyclic nucleotide-gated ion channel, putative;ahrdqual=***;GO=GO:0005216,GO:0006811,GO:0016020,GO:0016021,GO:0034220,GO:0055085;IPR=IPR018490,IPR005821;Pfam=SSF81324,SSF81324,SSF51206,PF00520;te-related=0
LjG1.1_chr1	PGSB	exon	102725487	102725981	.	-	.	ID=LotjaGi1g1v0508700.2.exon.1;Parent=LotjaGi1g1v0508700.2
LjG1.1_chr1	PGSB	CDS	102725487	102725981	.	-	0	ID=LotjaGi1g1v0508700.2.CDS.1;Parent=LotjaGi1g1v0508700.2
LjG1.1_chr1	PGSB	exon	102726144	102726230	.	-	.	ID=LotjaGi1g1v0508700.2.exon.2;Parent=LotjaGi1g1v0508700.2
LjG1.1_chr1	PGSB	CDS	102726144	102726230	.	-	0	ID=LotjaGi1g1v0508700.2.CDS.2;Parent=LotjaGi1g1v0508700.2
LjG1.1_chr1	PGSB	exon	102726654	102726890	.	-	.	ID=LotjaGi1g1v0508700.2.exon.3;Parent=LotjaGi1g1v0508700.2
LjG1.1_chr1	PGSB	CDS	102726654	102726890	.	-	0	ID=LotjaGi1g1v0508700.2.CDS.3;Parent=LotjaGi1g1v0508700.2
LjG1.1_chr1	PGSB	exon	102727018	102727129	.	-	.	ID=LotjaGi1g1v0508700.2.exon.4;Parent=LotjaGi1g1v0508700.2
LjG1.1_chr1	PGSB	CDS	102727018	102727129	.	-	1	ID=LotjaGi1g1v0508700.2.CDS.4;Parent=LotjaGi1g1v0508700.2
LjG1.1_chr1	PGSB	exon	102727427	102727743	.	-	.	ID=LotjaGi1g1v0508700.2.exon.5;Parent=LotjaGi1g1v0508700.2
LjG1.1_chr1	PGSB	CDS	102727427	102727743	.	-	0	ID=LotjaGi1g1v0508700.2.CDS.5;Parent=LotjaGi1g1v0508700.2
LjG1.1_chr1	PGSB	exon	102728331	102728546	.	-	.	ID=LotjaGi1g1v0508700.2.exon.6;Parent=LotjaGi1g1v0508700.2
LjG1.1_chr1	PGSB	CDS	102728331	102728546	.	-	0	ID=LotjaGi1g1v0508700.2.CDS.6;Parent=LotjaGi1g1v0508700.2
LjG1.1_chr1	PGSB	CDS	102730383	102730607	.	-	0	ID=LotjaGi1g1v0508700.2.CDS.7;Parent=LotjaGi1g1v0508700.2
LjG1.1_chr1	PGSB	exon	102730383	102731073	.	-	.	ID=LotjaGi1g1v0508700.2.exon.7;Parent=LotjaGi1g1v0508700.2
###
LjG1.1_chr1	PGSB	exon	102730383	102731073	.	-	.	ID=LotjaGi1g1v0508700.2.exon.7;Parent=LotjaGi1g1v0508700.2
LjG1.1_chr1	PGSB	gene	102777641	102782403	.	+	.	ID=LotjaGi1g1v0508800
LjG1.1_chr1	PGSB	mRNA	102777641	102782403	.	+	.	ID=LotjaGi1g1v0508800.1;Parent=LotjaGi1g1v0508800;description=F-box protein;ahrdqual=***;Pfam=SSF52047;te-related=0
LjG1.1_chr1	PGSB	exon	102777641	102777687	.	+	.	ID=LotjaGi1g1v0508800.1.exon.1;Parent=LotjaGi1g1v0508800.1
LjG1.1_chr1	PGSB	five_prime_UTR	102777641	102777687	.	+	.	ID=LotjaGi1g1v0508800.1.five_prime_UTR.1;Parent=LotjaGi1g1v0508800.1
LjG1.1_chr1	PGSB	five_prime_UTR	102777808	102777864	.	+	.	ID=LotjaGi1g1v0508800.1.five_prime_UTR.2;Parent=LotjaGi1g1v0508800.1
LjG1.1_chr1	PGSB	exon	102777808	102778791	.	+	.	ID=LotjaGi1g1v0508800.1.exon.2;Parent=LotjaGi1g1v0508800.1
LjG1.1_chr1	PGSB	CDS	102777865	102778791	.	+	0	ID=LotjaGi1g1v0508800.1.CDS.1;Parent=LotjaGi1g1v0508800.1
LjG1.1_chr1	PGSB	exon	102778879	102779022	.	+	.	ID=LotjaGi1g1v0508800.1.exon.3;Parent=LotjaGi1g1v0508800.1
LjG1.1_chr1	PGSB	CDS	102778879	102779022	.	+	0	ID=LotjaGi1g1v0508800.1.CDS.2;Parent=LotjaGi1g1v0508800.1
LjG1.1_chr1	PGSB	CDS	102781903	102782217	.	+	0	ID=LotjaGi1g1v0508800.1.CDS.3;Parent=LotjaGi1g1v0508800.1
LjG1.1_chr1	PGSB	exon	102781903	102782403	.	+	.	ID=LotjaGi1g1v0508800.1.exon.4;Parent=LotjaGi1g1v0508800.1
LjG1.1_chr1	PGSB	three_prime_UTR	102782218	102782403	.	+	.	ID=LotjaGi1g1v0508800.1.three_prime_UTR.3;Parent=LotjaGi1g1v0508800.1
###
LjG1.1_chr1	PGSB	three_prime_UTR	102782218	102782403	.	+	.	ID=LotjaGi1g1v0508800.1.three_prime_UTR.3;Parent=LotjaGi1g1v0508800.1
LjG1.1_chr1	PGSB	gene	102804294	102806703	.	+	.	ID=LotjaGi1g1v0508900
LjG1.1_chr1	PGSB	mRNA	102804294	102806703	.	+	.	ID=LotjaGi1g1v0508900.1;Parent=LotjaGi1g1v0508900;description=Ubiquitin-protein ligase, putative;ahrdqual=***;GO=GO:0016020,GO:0016021,GO:0016874,GO:0046872;IPR=IPR027370;Pfam=PF13445,SSF57850;te-related=0
LjG1.1_chr1	PGSB	exon	102804294	102804480	.	+	.	ID=LotjaGi1g1v0508900.1.exon.1;Parent=LotjaGi1g1v0508900.1
LjG1.1_chr1	PGSB	five_prime_UTR	102804294	102804480	.	+	.	ID=LotjaGi1g1v0508900.1.five_prime_UTR.1;Parent=LotjaGi1g1v0508900.1
LjG1.1_chr1	PGSB	five_prime_UTR	102805405	102805499	.	+	.	ID=LotjaGi1g1v0508900.1.five_prime_UTR.2;Parent=LotjaGi1g1v0508900.1
LjG1.1_chr1	PGSB	exon	102805405	102806703	.	+	.	ID=LotjaGi1g1v0508900.1.exon.2;Parent=LotjaGi1g1v0508900.1
LjG1.1_chr1	PGSB	CDS	102805500	102806300	.	+	0	ID=LotjaGi1g1v0508900.1.CDS.1;Parent=LotjaGi1g1v0508900.1
LjG1.1_chr1	PGSB	three_prime_UTR	102806301	102806703	.	+	.	ID=LotjaGi1g1v0508900.1.three_prime_UTR.3;Parent=LotjaGi1g1v0508900.1
LjG1.1_chr1	PGSB	mRNA	102805500	102806300	.	+	.	ID=LotjaGi1g1v0508900.2;Parent=LotjaGi1g1v0508900;description=Ubiquitin-protein ligase, putative;ahrdqual=***;GO=GO:0016020,GO:0016021,GO:0016874,GO:0046872;te-related=0
LjG1.1_chr1	PGSB	exon	102805500	102806300	.	+	.	ID=LotjaGi1g1v0508900.2.exon.1;Parent=LotjaGi1g1v0508900.2
LjG1.1_chr1	PGSB	CDS	102805500	102806300	.	+	0	ID=LotjaGi1g1v0508900.2.CDS.1;Parent=LotjaGi1g1v0508900.2
###
LjG1.1_chr1	PGSB	CDS	102805500	102806300	.	+	0	ID=LotjaGi1g1v0508900.2.CDS.1;Parent=LotjaGi1g1v0508900.2
LjG1.1_chr1	PGSB	gene	102809716	102812636	.	+	.	ID=LotjaGi1g1v0509000
LjG1.1_chr1	PGSB	mRNA	102809716	102812636	.	+	.	ID=LotjaGi1g1v0509000.1;Parent=LotjaGi1g1v0509000;description=Plant calmodulin-binding-like protein;ahrdqual=***;GO=GO:0005516;IPR=IPR012417;Pfam=PF07839;te-related=0
LjG1.1_chr1	PGSB	exon	102809716	102809885	.	+	.	ID=LotjaGi1g1v0509000.1.exon.1;Parent=LotjaGi1g1v0509000.1
LjG1.1_chr1	PGSB	five_prime_UTR	102809716	102809885	.	+	.	ID=LotjaGi1g1v0509000.1.five_prime_UTR.1;Parent=LotjaGi1g1v0509000.1
LjG1.1_chr1	PGSB	five_prime_UTR	102810800	102810843	.	+	.	ID=LotjaGi1g1v0509000.1.five_prime_UTR.2;Parent=LotjaGi1g1v0509000.1
LjG1.1_chr1	PGSB	exon	102810800	102812636	.	+	.	ID=LotjaGi1g1v0509000.1.exon.2;Parent=LotjaGi1g1v0509000.1
LjG1.1_chr1	PGSB	CDS	102810844	102812391	.	+	0	ID=LotjaGi1g1v0509000.1.CDS.1;Parent=LotjaGi1g1v0509000.1
LjG1.1_chr1	PGSB	three_prime_UTR	102812392	102812636	.	+	.	ID=LotjaGi1g1v0509000.1.three_prime_UTR.3;Parent=LotjaGi1g1v0509000.1
###
LjG1.1_chr1	PGSB	three_prime_UTR	102812392	102812636	.	+	.	ID=LotjaGi1g1v0509000.1.three_prime_UTR.3;Parent=LotjaGi1g1v0509000.1
LjG1.1_chr1	PGSB	gene	102813727	102820891	.	-	.	ID=LotjaGi1g1v0509100
LjG1.1_chr1	PGSB	mRNA	102813727	102820891	.	-	.	ID=LotjaGi1g1v0509100.1;Parent=LotjaGi1g1v0509100;description=ATP-dependent chaperone ClpB;ahrdqual=***;GO=GO:0000166,GO:0005524,GO:0019538;IPR=IPR027417,IPR017730,IPR019489,IPR003959,IPR003959,IPR004176,IPR004176,IPR027417,IPR004176;Pfam=SSF52540,TIGR03346,PF10431,PF00004,PF07724,PF02861,PF02861,SSF52540,SSF81923;te-related=0
LjG1.1_chr1	PGSB	three_prime_UTR	102813727	102813963	.	-	.	ID=LotjaGi1g1v0509100.1.three_prime_UTR.1;Parent=LotjaGi1g1v0509100.1
LjG1.1_chr1	PGSB	exon	102813727	102814293	.	-	.	ID=LotjaGi1g1v0509100.1.exon.1;Parent=LotjaGi1g1v0509100.1
LjG1.1_chr1	PGSB	CDS	102813964	102814293	.	-	0	ID=LotjaGi1g1v0509100.1.CDS.1;Parent=LotjaGi1g1v0509100.1
LjG1.1_chr1	PGSB	exon	102815054	102815980	.	-	.	ID=LotjaGi1g1v0509100.1.exon.2;Parent=LotjaGi1g1v0509100.1
LjG1.1_chr1	PGSB	CDS	102815054	102815980	.	-	0	ID=LotjaGi1g1v0509100.1.CDS.2;Parent=LotjaGi1g1v0509100.1
LjG1.1_chr1	PGSB	exon	102816221	102816486	.	-	.	ID=LotjaGi1g1v0509100.1.exon.3;Parent=LotjaGi1g1v0509100.1
LjG1.1_chr1	PGSB	CDS	102816221	102816486	.	-	2	ID=LotjaGi1g1v0509100.1.CDS.3;Parent=LotjaGi1g1v0509100.1
LjG1.1_chr1	PGSB	exon	102816958	102817266	.	-	.	ID=LotjaGi1g1v0509100.1.exon.4;Parent=LotjaGi1g1v0509100.1
LjG1.1_chr1	PGSB	CDS	102816958	102817266	.	-	2	ID=LotjaGi1g1v0509100.1.CDS.4;Parent=LotjaGi1g1v0509100.1
LjG1.1_chr1	PGSB	exon	102817518	102817668	.	-	.	ID=LotjaGi1g1v0509100.1.exon.5;Parent=LotjaGi1g1v0509100.1
LjG1.1_chr1	PGSB	CDS	102817518	102817668	.	-	0	ID=LotjaGi1g1v0509100.1.CDS.5;Parent=LotjaGi1g1v0509100.1
LjG1.1_chr1	PGSB	exon	102817936	102817990	.	-	.	ID=LotjaGi1g1v0509100.1.exon.6;Parent=LotjaGi1g1v0509100.1
LjG1.1_chr1	PGSB	CDS	102817936	102817990	.	-	1	ID=LotjaGi1g1v0509100.1.CDS.6;Parent=LotjaGi1g1v0509100.1
LjG1.1_chr1	PGSB	exon	102818644	102818839	.	-	.	ID=LotjaGi1g1v0509100.1.exon.7;Parent=LotjaGi1g1v0509100.1
LjG1.1_chr1	PGSB	CDS	102818644	102818839	.	-	2	ID=LotjaGi1g1v0509100.1.CDS.7;Parent=LotjaGi1g1v0509100.1
LjG1.1_chr1	PGSB	exon	102819051	102819288	.	-	.	ID=LotjaGi1g1v0509100.1.exon.8;Parent=LotjaGi1g1v0509100.1
LjG1.1_chr1	PGSB	CDS	102819051	102819288	.	-	0	ID=LotjaGi1g1v0509100.1.CDS.8;Parent=LotjaGi1g1v0509100.1
LjG1.1_chr1	PGSB	exon	102819451	102819669	.	-	.	ID=LotjaGi1g1v0509100.1.exon.9;Parent=LotjaGi1g1v0509100.1
LjG1.1_chr1	PGSB	CDS	102819451	102819669	.	-	0	ID=LotjaGi1g1v0509100.1.CDS.9;Parent=LotjaGi1g1v0509100.1
LjG1.1_chr1	PGSB	CDS	102820272	102820499	.	-	0	ID=LotjaGi1g1v0509100.1.CDS.10;Parent=LotjaGi1g1v0509100.1
LjG1.1_chr1	PGSB	exon	102820272	102820891	.	-	.	ID=LotjaGi1g1v0509100.1.exon.10;Parent=LotjaGi1g1v0509100.1
LjG1.1_chr1	PGSB	five_prime_UTR	102820500	102820891	.	-	.	ID=LotjaGi1g1v0509100.1.five_prime_UTR.2;Parent=LotjaGi1g1v0509100.1
LjG1.1_chr1	PGSB	mRNA	102813964	102817888	.	-	.	ID=LotjaGi1g1v0509100.2;Parent=LotjaGi1g1v0509100;description=ATP-dependent chaperone ClpB;ahrdqual=***;GO=GO:0000166,GO:0005524,GO:0019538;IPR=IPR027417,IPR003959,IPR003959,IPR027417,IPR019489;Pfam=SSF52540,PF00004,PF07724,SSF52540,PF10431;te-related=0
LjG1.1_chr1	PGSB	exon	102813964	102814293	.	-	.	ID=LotjaGi1g1v0509100.2.exon.1;Parent=LotjaGi1g1v0509100.2
LjG1.1_chr1	PGSB	CDS	102813964	102814293	.	-	0	ID=LotjaGi1g1v0509100.2.CDS.1;Parent=LotjaGi1g1v0509100.2
LjG1.1_chr1	PGSB	exon	102815054	102815980	.	-	.	ID=LotjaGi1g1v0509100.2.exon.2;Parent=LotjaGi1g1v0509100.2
LjG1.1_chr1	PGSB	CDS	102815054	102815980	.	-	0	ID=LotjaGi1g1v0509100.2.CDS.2;Parent=LotjaGi1g1v0509100.2
LjG1.1_chr1	PGSB	exon	102816221	102816486	.	-	.	ID=LotjaGi1g1v0509100.2.exon.3;Parent=LotjaGi1g1v0509100.2
LjG1.1_chr1	PGSB	CDS	102816221	102816486	.	-	2	ID=LotjaGi1g1v0509100.2.CDS.3;Parent=LotjaGi1g1v0509100.2
LjG1.1_chr1	PGSB	exon	102816958	102817266	.	-	.	ID=LotjaGi1g1v0509100.2.exon.4;Parent=LotjaGi1g1v0509100.2
LjG1.1_chr1	PGSB	CDS	102816958	102817266	.	-	2	ID=LotjaGi1g1v0509100.2.CDS.4;Parent=LotjaGi1g1v0509100.2
LjG1.1_chr1	PGSB	CDS	102817518	102817653	.	-	0	ID=LotjaGi1g1v0509100.2.CDS.5;Parent=LotjaGi1g1v0509100.2
LjG1.1_chr1	PGSB	exon	102817518	102817888	.	-	.	ID=LotjaGi1g1v0509100.2.exon.5;Parent=LotjaGi1g1v0509100.2
LjG1.1_chr1	PGSB	mRNA	102813964	102819645	.	-	.	ID=LotjaGi1g1v0509100.3;Parent=LotjaGi1g1v0509100;description=Chaperone clpb, putative;ahrdqual=***;GO=GO:0000166,GO:0005524,GO:0005737,GO:0009408,GO:0019538,GO:0042026;IPR=IPR003959,IPR019489,IPR003959,IPR004176,IPR004176,IPR004176,IPR027417,IPR017730,IPR027417;Pfam=PF07724,PF10431,PF00004,SSF81923,PF02861,PF02861,SSF52540,TIGR03346,SSF52540;te-related=0
LjG1.1_chr1	PGSB	exon	102813964	102814293	.	-	.	ID=LotjaGi1g1v0509100.3.exon.1;Parent=LotjaGi1g1v0509100.3
LjG1.1_chr1	PGSB	CDS	102813964	102814293	.	-	0	ID=LotjaGi1g1v0509100.3.CDS.1;Parent=LotjaGi1g1v0509100.3
LjG1.1_chr1	PGSB	exon	102815054	102815980	.	-	.	ID=LotjaGi1g1v0509100.3.exon.2;Parent=LotjaGi1g1v0509100.3
LjG1.1_chr1	PGSB	CDS	102815054	102815980	.	-	0	ID=LotjaGi1g1v0509100.3.CDS.2;Parent=LotjaGi1g1v0509100.3
LjG1.1_chr1	PGSB	exon	102816221	102816486	.	-	.	ID=LotjaGi1g1v0509100.3.exon.3;Parent=LotjaGi1g1v0509100.3
LjG1.1_chr1	PGSB	CDS	102816221	102816486	.	-	2	ID=LotjaGi1g1v0509100.3.CDS.3;Parent=LotjaGi1g1v0509100.3
LjG1.1_chr1	PGSB	exon	102816958	102817266	.	-	.	ID=LotjaGi1g1v0509100.3.exon.4;Parent=LotjaGi1g1v0509100.3
LjG1.1_chr1	PGSB	CDS	102816958	102817266	.	-	2	ID=LotjaGi1g1v0509100.3.CDS.4;Parent=LotjaGi1g1v0509100.3
LjG1.1_chr1	PGSB	exon	102817518	102817668	.	-	.	ID=LotjaGi1g1v0509100.3.exon.5;Parent=LotjaGi1g1v0509100.3
LjG1.1_chr1	PGSB	CDS	102817518	102817668	.	-	0	ID=LotjaGi1g1v0509100.3.CDS.5;Parent=LotjaGi1g1v0509100.3
LjG1.1_chr1	PGSB	exon	102817936	102817990	.	-	.	ID=LotjaGi1g1v0509100.3.exon.6;Parent=LotjaGi1g1v0509100.3
LjG1.1_chr1	PGSB	CDS	102817936	102817990	.	-	1	ID=LotjaGi1g1v0509100.3.CDS.6;Parent=LotjaGi1g1v0509100.3
LjG1.1_chr1	PGSB	exon	102818644	102818839	.	-	.	ID=LotjaGi1g1v0509100.3.exon.7;Parent=LotjaGi1g1v0509100.3
LjG1.1_chr1	PGSB	CDS	102818644	102818839	.	-	2	ID=LotjaGi1g1v0509100.3.CDS.7;Parent=LotjaGi1g1v0509100.3
LjG1.1_chr1	PGSB	exon	102819051	102819288	.	-	.	ID=LotjaGi1g1v0509100.3.exon.8;Parent=LotjaGi1g1v0509100.3
LjG1.1_chr1	PGSB	CDS	102819051	102819288	.	-	0	ID=LotjaGi1g1v0509100.3.CDS.8;Parent=LotjaGi1g1v0509100.3
LjG1.1_chr1	PGSB	exon	102819451	102819645	.	-	.	ID=LotjaGi1g1v0509100.3.exon.9;Parent=LotjaGi1g1v0509100.3
LjG1.1_chr1	PGSB	CDS	102819451	102819645	.	-	0	ID=LotjaGi1g1v0509100.3.CDS.9;Parent=LotjaGi1g1v0509100.3
LjG1.1_chr1	PGSB	mRNA	102813964	102819967	.	-	.	ID=LotjaGi1g1v0509100.4;Parent=LotjaGi1g1v0509100;description=ATP-dependent chaperone ClpB;ahrdqual=***;GO=GO:0000166,GO:0005524,GO:0019538;IPR=IPR004176,IPR027417,IPR019489,IPR003959,IPR003959,IPR017730,IPR004176,IPR004176,IPR027417;Pfam=SSF81923,SSF52540,PF10431,PF07724,PF00004,TIGR03346,PF02861,PF02861,SSF52540;te-related=0
LjG1.1_chr1	PGSB	exon	102813964	102814293	.	-	.	ID=LotjaGi1g1v0509100.4.exon.1;Parent=LotjaGi1g1v0509100.4
LjG1.1_chr1	PGSB	CDS	102813964	102814293	.	-	0	ID=LotjaGi1g1v0509100.4.CDS.1;Parent=LotjaGi1g1v0509100.4
LjG1.1_chr1	PGSB	exon	102815054	102815980	.	-	.	ID=LotjaGi1g1v0509100.4.exon.2;Parent=LotjaGi1g1v0509100.4
LjG1.1_chr1	PGSB	CDS	102815054	102815980	.	-	0	ID=LotjaGi1g1v0509100.4.CDS.2;Parent=LotjaGi1g1v0509100.4
LjG1.1_chr1	PGSB	exon	102816221	102816486	.	-	.	ID=LotjaGi1g1v0509100.4.exon.3;Parent=LotjaGi1g1v0509100.4
LjG1.1_chr1	PGSB	CDS	102816221	102816486	.	-	2	ID=LotjaGi1g1v0509100.4.CDS.3;Parent=LotjaGi1g1v0509100.4
LjG1.1_chr1	PGSB	exon	102816958	102817266	.	-	.	ID=LotjaGi1g1v0509100.4.exon.4;Parent=LotjaGi1g1v0509100.4
LjG1.1_chr1	PGSB	CDS	102816958	102817266	.	-	2	ID=LotjaGi1g1v0509100.4.CDS.4;Parent=LotjaGi1g1v0509100.4
LjG1.1_chr1	PGSB	exon	102817518	102817668	.	-	.	ID=LotjaGi1g1v0509100.4.exon.5;Parent=LotjaGi1g1v0509100.4
LjG1.1_chr1	PGSB	CDS	102817518	102817668	.	-	0	ID=LotjaGi1g1v0509100.4.CDS.5;Parent=LotjaGi1g1v0509100.4
LjG1.1_chr1	PGSB	exon	102817936	102817990	.	-	.	ID=LotjaGi1g1v0509100.4.exon.6;Parent=LotjaGi1g1v0509100.4
LjG1.1_chr1	PGSB	CDS	102817936	102817990	.	-	1	ID=LotjaGi1g1v0509100.4.CDS.6;Parent=LotjaGi1g1v0509100.4
LjG1.1_chr1	PGSB	exon	102818644	102818839	.	-	.	ID=LotjaGi1g1v0509100.4.exon.7;Parent=LotjaGi1g1v0509100.4
LjG1.1_chr1	PGSB	CDS	102818644	102818839	.	-	2	ID=LotjaGi1g1v0509100.4.CDS.7;Parent=LotjaGi1g1v0509100.4
LjG1.1_chr1	PGSB	exon	102819051	102819288	.	-	.	ID=LotjaGi1g1v0509100.4.exon.8;Parent=LotjaGi1g1v0509100.4
LjG1.1_chr1	PGSB	CDS	102819051	102819288	.	-	0	ID=LotjaGi1g1v0509100.4.CDS.8;Parent=LotjaGi1g1v0509100.4
LjG1.1_chr1	PGSB	CDS	102819451	102819681	.	-	0	ID=LotjaGi1g1v0509100.4.CDS.9;Parent=LotjaGi1g1v0509100.4
LjG1.1_chr1	PGSB	exon	102819451	102819716	.	-	.	ID=LotjaGi1g1v0509100.4.exon.9;Parent=LotjaGi1g1v0509100.4
LjG1.1_chr1	PGSB	five_prime_UTR	102819682	102819716	.	-	.	ID=LotjaGi1g1v0509100.4.five_prime_UTR.1;Parent=LotjaGi1g1v0509100.4
LjG1.1_chr1	PGSB	exon	102819916	102819967	.	-	.	ID=LotjaGi1g1v0509100.4.exon.10;Parent=LotjaGi1g1v0509100.4
LjG1.1_chr1	PGSB	five_prime_UTR	102819916	102819967	.	-	.	ID=LotjaGi1g1v0509100.4.five_prime_UTR.2;Parent=LotjaGi1g1v0509100.4
LjG1.1_chr1	PGSB	mRNA	102813964	102819968	.	-	.	ID=LotjaGi1g1v0509100.5;Parent=LotjaGi1g1v0509100;description=ATP-dependent chaperone ClpB;ahrdqual=***;GO=GO:0000166,GO:0005524,GO:0019538;te-related=0
LjG1.1_chr1	PGSB	exon	102813964	102814293	.	-	.	ID=LotjaGi1g1v0509100.5.exon.1;Parent=LotjaGi1g1v0509100.5
LjG1.1_chr1	PGSB	CDS	102813964	102814293	.	-	0	ID=LotjaGi1g1v0509100.5.CDS.1;Parent=LotjaGi1g1v0509100.5
LjG1.1_chr1	PGSB	exon	102815054	102815980	.	-	.	ID=LotjaGi1g1v0509100.5.exon.2;Parent=LotjaGi1g1v0509100.5
LjG1.1_chr1	PGSB	CDS	102815054	102815980	.	-	0	ID=LotjaGi1g1v0509100.5.CDS.2;Parent=LotjaGi1g1v0509100.5
LjG1.1_chr1	PGSB	exon	102816221	102816486	.	-	.	ID=LotjaGi1g1v0509100.5.exon.3;Parent=LotjaGi1g1v0509100.5
LjG1.1_chr1	PGSB	CDS	102816221	102816486	.	-	2	ID=LotjaGi1g1v0509100.5.CDS.3;Parent=LotjaGi1g1v0509100.5
LjG1.1_chr1	PGSB	exon	102816958	102817266	.	-	.	ID=LotjaGi1g1v0509100.5.exon.4;Parent=LotjaGi1g1v0509100.5
LjG1.1_chr1	PGSB	CDS	102816958	102817266	.	-	2	ID=LotjaGi1g1v0509100.5.CDS.4;Parent=LotjaGi1g1v0509100.5
LjG1.1_chr1	PGSB	exon	102817518	102817668	.	-	.	ID=LotjaGi1g1v0509100.5.exon.5;Parent=LotjaGi1g1v0509100.5
LjG1.1_chr1	PGSB	CDS	102817518	102817668	.	-	0	ID=LotjaGi1g1v0509100.5.CDS.5;Parent=LotjaGi1g1v0509100.5
LjG1.1_chr1	PGSB	exon	102817936	102817990	.	-	.	ID=LotjaGi1g1v0509100.5.exon.6;Parent=LotjaGi1g1v0509100.5
LjG1.1_chr1	PGSB	CDS	102817936	102817990	.	-	1	ID=LotjaGi1g1v0509100.5.CDS.6;Parent=LotjaGi1g1v0509100.5
LjG1.1_chr1	PGSB	exon	102818644	102818839	.	-	.	ID=LotjaGi1g1v0509100.5.exon.7;Parent=LotjaGi1g1v0509100.5
LjG1.1_chr1	PGSB	CDS	102818644	102818839	.	-	2	ID=LotjaGi1g1v0509100.5.CDS.7;Parent=LotjaGi1g1v0509100.5
LjG1.1_chr1	PGSB	exon	102819051	102819288	.	-	.	ID=LotjaGi1g1v0509100.5.exon.8;Parent=LotjaGi1g1v0509100.5
LjG1.1_chr1	PGSB	CDS	102819051	102819288	.	-	0	ID=LotjaGi1g1v0509100.5.CDS.8;Parent=LotjaGi1g1v0509100.5
LjG1.1_chr1	PGSB	CDS	102819451	102819681	.	-	0	ID=LotjaGi1g1v0509100.5.CDS.9;Parent=LotjaGi1g1v0509100.5
LjG1.1_chr1	PGSB	exon	102819451	102819686	.	-	.	ID=LotjaGi1g1v0509100.5.exon.9;Parent=LotjaGi1g1v0509100.5
LjG1.1_chr1	PGSB	five_prime_UTR	102819682	102819686	.	-	.	ID=LotjaGi1g1v0509100.5.five_prime_UTR.1;Parent=LotjaGi1g1v0509100.5
LjG1.1_chr1	PGSB	exon	102819937	102819968	.	-	.	ID=LotjaGi1g1v0509100.5.exon.10;Parent=LotjaGi1g1v0509100.5
LjG1.1_chr1	PGSB	five_prime_UTR	102819937	102819968	.	-	.	ID=LotjaGi1g1v0509100.5.five_prime_UTR.2;Parent=LotjaGi1g1v0509100.5
###
LjG1.1_chr1	PGSB	five_prime_UTR	102819937	102819968	.	-	.	ID=LotjaGi1g1v0509100.5.five_prime_UTR.2;Parent=LotjaGi1g1v0509100.5
LjG1.1_chr1	PGSB	gene	102821415	102825078	.	-	.	ID=LotjaGi1g1v0509200
LjG1.1_chr1	PGSB	mRNA	102821415	102825078	.	-	.	ID=LotjaGi1g1v0509200.1;Parent=LotjaGi1g1v0509200;description=Glycosyl hydrolase family 5 protein;ahrdqual=***;GO=GO:0004553,GO:0005975,GO:0008152,GO:0016787,GO:0016798;IPR=IPR017853,IPR001547,IPR000772;Pfam=SSF51445,PF00150,SSF50370;te-related=0
LjG1.1_chr1	PGSB	three_prime_UTR	102821415	102821482	.	-	.	ID=LotjaGi1g1v0509200.1.three_prime_UTR.1;Parent=LotjaGi1g1v0509200.1
LjG1.1_chr1	PGSB	exon	102821415	102821904	.	-	.	ID=LotjaGi1g1v0509200.1.exon.1;Parent=LotjaGi1g1v0509200.1
LjG1.1_chr1	PGSB	CDS	102821483	102821904	.	-	2	ID=LotjaGi1g1v0509200.1.CDS.1;Parent=LotjaGi1g1v0509200.1
LjG1.1_chr1	PGSB	exon	102822468	102823065	.	-	.	ID=LotjaGi1g1v0509200.1.exon.2;Parent=LotjaGi1g1v0509200.1
LjG1.1_chr1	PGSB	CDS	102822468	102823065	.	-	0	ID=LotjaGi1g1v0509200.1.CDS.2;Parent=LotjaGi1g1v0509200.1
LjG1.1_chr1	PGSB	CDS	102824187	102824765	.	-	0	ID=LotjaGi1g1v0509200.1.CDS.3;Parent=LotjaGi1g1v0509200.1
LjG1.1_chr1	PGSB	exon	102824187	102825078	.	-	.	ID=LotjaGi1g1v0509200.1.exon.3;Parent=LotjaGi1g1v0509200.1
LjG1.1_chr1	PGSB	five_prime_UTR	102824766	102825078	.	-	.	ID=LotjaGi1g1v0509200.1.five_prime_UTR.2;Parent=LotjaGi1g1v0509200.1
###
LjG1.1_chr1	PGSB	five_prime_UTR	102824766	102825078	.	-	.	ID=LotjaGi1g1v0509200.1.five_prime_UTR.2;Parent=LotjaGi1g1v0509200.1
LjG1.1_chr1	PGSB	gene	102826169	102832328	.	-	.	ID=LotjaGi1g1v0509300
LjG1.1_chr1	PGSB	mRNA	102826169	102832328	.	-	.	ID=LotjaGi1g1v0509300.1;Parent=LotjaGi1g1v0509300;description=Membrane-anchored ubiquitin-fold protein;ahrdqual=***;IPR=IPR029071;Pfam=SSF54236,PF13881;te-related=0
LjG1.1_chr1	PGSB	three_prime_UTR	102826169	102828668	.	-	.	ID=LotjaGi1g1v0509300.1.three_prime_UTR.1;Parent=LotjaGi1g1v0509300.1
LjG1.1_chr1	PGSB	exon	102826169	102828724	.	-	.	ID=LotjaGi1g1v0509300.1.exon.1;Parent=LotjaGi1g1v0509300.1
LjG1.1_chr1	PGSB	CDS	102828669	102828724	.	-	2	ID=LotjaGi1g1v0509300.1.CDS.1;Parent=LotjaGi1g1v0509300.1
LjG1.1_chr1	PGSB	exon	102829678	102829842	.	-	.	ID=LotjaGi1g1v0509300.1.exon.2;Parent=LotjaGi1g1v0509300.1
LjG1.1_chr1	PGSB	CDS	102829678	102829842	.	-	2	ID=LotjaGi1g1v0509300.1.CDS.2;Parent=LotjaGi1g1v0509300.1
LjG1.1_chr1	PGSB	CDS	102831115	102831247	.	-	0	ID=LotjaGi1g1v0509300.1.CDS.3;Parent=LotjaGi1g1v0509300.1
LjG1.1_chr1	PGSB	exon	102831115	102831404	.	-	.	ID=LotjaGi1g1v0509300.1.exon.3;Parent=LotjaGi1g1v0509300.1
LjG1.1_chr1	PGSB	five_prime_UTR	102831248	102831404	.	-	.	ID=LotjaGi1g1v0509300.1.five_prime_UTR.2;Parent=LotjaGi1g1v0509300.1
LjG1.1_chr1	PGSB	exon	102831906	102832328	.	-	.	ID=LotjaGi1g1v0509300.1.exon.4;Parent=LotjaGi1g1v0509300.1
LjG1.1_chr1	PGSB	five_prime_UTR	102831906	102832328	.	-	.	ID=LotjaGi1g1v0509300.1.five_prime_UTR.3;Parent=LotjaGi1g1v0509300.1
LjG1.1_chr1	PGSB	mRNA	102829523	102831247	.	-	.	ID=LotjaGi1g1v0509300.2;Parent=LotjaGi1g1v0509300;description=Membrane-anchored ubiquitin-fold protein;ahrdqual=***;IPR=IPR029071;Pfam=SSF54236,PF13881;te-related=0
LjG1.1_chr1	PGSB	three_prime_UTR	102829523	102829579	.	-	.	ID=LotjaGi1g1v0509300.2.three_prime_UTR.1;Parent=LotjaGi1g1v0509300.2
LjG1.1_chr1	PGSB	exon	102829523	102829584	.	-	.	ID=LotjaGi1g1v0509300.2.exon.1;Parent=LotjaGi1g1v0509300.2
LjG1.1_chr1	PGSB	CDS	102829580	102829584	.	-	2	ID=LotjaGi1g1v0509300.2.CDS.1;Parent=LotjaGi1g1v0509300.2
LjG1.1_chr1	PGSB	exon	102829678	102829842	.	-	.	ID=LotjaGi1g1v0509300.2.exon.2;Parent=LotjaGi1g1v0509300.2
LjG1.1_chr1	PGSB	CDS	102829678	102829842	.	-	2	ID=LotjaGi1g1v0509300.2.CDS.2;Parent=LotjaGi1g1v0509300.2
LjG1.1_chr1	PGSB	exon	102831115	102831247	.	-	.	ID=LotjaGi1g1v0509300.2.exon.3;Parent=LotjaGi1g1v0509300.2
LjG1.1_chr1	PGSB	CDS	102831115	102831247	.	-	0	ID=LotjaGi1g1v0509300.2.CDS.3;Parent=LotjaGi1g1v0509300.2
###
LjG1.1_chr1	PGSB	CDS	102831115	102831247	.	-	0	ID=LotjaGi1g1v0509300.2.CDS.3;Parent=LotjaGi1g1v0509300.2
LjG1.1_chr1	PGSB	gene	102834283	102842471	.	-	.	ID=LotjaGi1g1v0509400
LjG1.1_chr1	PGSB	mRNA	102834283	102842471	.	-	.	ID=LotjaGi1g1v0509400.1;Parent=LotjaGi1g1v0509400;description=Hexosyltransferase;ahrdqual=***;GO=GO:0000139,GO:0005794,GO:0016020,GO:0016021,GO:0016740,GO:0016757,GO:0045489,GO:0047262,GO:0071555;IPR=IPR002495,IPR029044,IPR029044;Pfam=PF01501,SSF53448,SSF53448;te-related=0
LjG1.1_chr1	PGSB	three_prime_UTR	102834283	102835373	.	-	.	ID=LotjaGi1g1v0509400.1.three_prime_UTR.1;Parent=LotjaGi1g1v0509400.1
LjG1.1_chr1	PGSB	exon	102834283	102835658	.	-	.	ID=LotjaGi1g1v0509400.1.exon.1;Parent=LotjaGi1g1v0509400.1
LjG1.1_chr1	PGSB	CDS	102835374	102835658	.	-	0	ID=LotjaGi1g1v0509400.1.CDS.1;Parent=LotjaGi1g1v0509400.1
LjG1.1_chr1	PGSB	exon	102836230	102836532	.	-	.	ID=LotjaGi1g1v0509400.1.exon.2;Parent=LotjaGi1g1v0509400.1
LjG1.1_chr1	PGSB	CDS	102836230	102836532	.	-	0	ID=LotjaGi1g1v0509400.1.CDS.2;Parent=LotjaGi1g1v0509400.1
LjG1.1_chr1	PGSB	exon	102838028	102838618	.	-	.	ID=LotjaGi1g1v0509400.1.exon.3;Parent=LotjaGi1g1v0509400.1
LjG1.1_chr1	PGSB	CDS	102838028	102838618	.	-	0	ID=LotjaGi1g1v0509400.1.CDS.3;Parent=LotjaGi1g1v0509400.1
LjG1.1_chr1	PGSB	exon	102840575	102840730	.	-	.	ID=LotjaGi1g1v0509400.1.exon.4;Parent=LotjaGi1g1v0509400.1
LjG1.1_chr1	PGSB	CDS	102840575	102840730	.	-	0	ID=LotjaGi1g1v0509400.1.CDS.4;Parent=LotjaGi1g1v0509400.1
LjG1.1_chr1	PGSB	exon	102840823	102840878	.	-	.	ID=LotjaGi1g1v0509400.1.exon.5;Parent=LotjaGi1g1v0509400.1
LjG1.1_chr1	PGSB	CDS	102840823	102840878	.	-	2	ID=LotjaGi1g1v0509400.1.CDS.5;Parent=LotjaGi1g1v0509400.1
LjG1.1_chr1	PGSB	CDS	102841566	102841782	.	-	0	ID=LotjaGi1g1v0509400.1.CDS.6;Parent=LotjaGi1g1v0509400.1
LjG1.1_chr1	PGSB	exon	102841566	102842471	.	-	.	ID=LotjaGi1g1v0509400.1.exon.6;Parent=LotjaGi1g1v0509400.1
LjG1.1_chr1	PGSB	five_prime_UTR	102841783	102842471	.	-	.	ID=LotjaGi1g1v0509400.1.five_prime_UTR.2;Parent=LotjaGi1g1v0509400.1
LjG1.1_chr1	PGSB	mRNA	102835374	102841782	.	-	.	ID=LotjaGi1g1v0509400.2;Parent=LotjaGi1g1v0509400;description=Hexosyltransferase;ahrdqual=***;GO=GO:0000139,GO:0005794,GO:0016020,GO:0016021,GO:0016740,GO:0016757,GO:0045489,GO:0047262,GO:0071555;IPR=IPR002495,IPR029044,IPR029044;Pfam=PF01501,SSF53448,SSF53448;te-related=0
LjG1.1_chr1	PGSB	exon	102835374	102835658	.	-	.	ID=LotjaGi1g1v0509400.2.exon.1;Parent=LotjaGi1g1v0509400.2
LjG1.1_chr1	PGSB	CDS	102835374	102835658	.	-	0	ID=LotjaGi1g1v0509400.2.CDS.1;Parent=LotjaGi1g1v0509400.2
LjG1.1_chr1	PGSB	exon	102836230	102836532	.	-	.	ID=LotjaGi1g1v0509400.2.exon.2;Parent=LotjaGi1g1v0509400.2
LjG1.1_chr1	PGSB	CDS	102836230	102836532	.	-	0	ID=LotjaGi1g1v0509400.2.CDS.2;Parent=LotjaGi1g1v0509400.2
LjG1.1_chr1	PGSB	exon	102838028	102838618	.	-	.	ID=LotjaGi1g1v0509400.2.exon.3;Parent=LotjaGi1g1v0509400.2
LjG1.1_chr1	PGSB	CDS	102838028	102838618	.	-	0	ID=LotjaGi1g1v0509400.2.CDS.3;Parent=LotjaGi1g1v0509400.2
LjG1.1_chr1	PGSB	exon	102840575	102840730	.	-	.	ID=LotjaGi1g1v0509400.2.exon.4;Parent=LotjaGi1g1v0509400.2
LjG1.1_chr1	PGSB	CDS	102840575	102840730	.	-	0	ID=LotjaGi1g1v0509400.2.CDS.4;Parent=LotjaGi1g1v0509400.2
LjG1.1_chr1	PGSB	exon	102840823	102840878	.	-	.	ID=LotjaGi1g1v0509400.2.exon.5;Parent=LotjaGi1g1v0509400.2
LjG1.1_chr1	PGSB	CDS	102840823	102840878	.	-	2	ID=LotjaGi1g1v0509400.2.CDS.5;Parent=LotjaGi1g1v0509400.2
LjG1.1_chr1	PGSB	exon	102841590	102841782	.	-	.	ID=LotjaGi1g1v0509400.2.exon.6;Parent=LotjaGi1g1v0509400.2
LjG1.1_chr1	PGSB	CDS	102841590	102841782	.	-	0	ID=LotjaGi1g1v0509400.2.CDS.6;Parent=LotjaGi1g1v0509400.2
LjG1.1_chr1	PGSB	mRNA	102835374	102841782	.	-	.	ID=LotjaGi1g1v0509400.3;Parent=LotjaGi1g1v0509400;description=Hexosyltransferase;ahrdqual=***;GO=GO:0000139,GO:0005794,GO:0016020,GO:0016021,GO:0016740,GO:0016757,GO:0045489,GO:0047262,GO:0071555;IPR=IPR029044,IPR029044,IPR002495;Pfam=SSF53448,SSF53448,PF01501;te-related=0
LjG1.1_chr1	PGSB	exon	102835374	102835658	.	-	.	ID=LotjaGi1g1v0509400.3.exon.1;Parent=LotjaGi1g1v0509400.3
LjG1.1_chr1	PGSB	CDS	102835374	102835658	.	-	0	ID=LotjaGi1g1v0509400.3.CDS.1;Parent=LotjaGi1g1v0509400.3
LjG1.1_chr1	PGSB	exon	102836230	102836532	.	-	.	ID=LotjaGi1g1v0509400.3.exon.2;Parent=LotjaGi1g1v0509400.3
LjG1.1_chr1	PGSB	CDS	102836230	102836532	.	-	0	ID=LotjaGi1g1v0509400.3.CDS.2;Parent=LotjaGi1g1v0509400.3
LjG1.1_chr1	PGSB	exon	102838028	102838618	.	-	.	ID=LotjaGi1g1v0509400.3.exon.3;Parent=LotjaGi1g1v0509400.3
LjG1.1_chr1	PGSB	CDS	102838028	102838618	.	-	0	ID=LotjaGi1g1v0509400.3.CDS.3;Parent=LotjaGi1g1v0509400.3
LjG1.1_chr1	PGSB	exon	102840575	102840733	.	-	.	ID=LotjaGi1g1v0509400.3.exon.4;Parent=LotjaGi1g1v0509400.3
LjG1.1_chr1	PGSB	CDS	102840575	102840733	.	-	0	ID=LotjaGi1g1v0509400.3.CDS.4;Parent=LotjaGi1g1v0509400.3
LjG1.1_chr1	PGSB	exon	102840823	102840878	.	-	.	ID=LotjaGi1g1v0509400.3.exon.5;Parent=LotjaGi1g1v0509400.3
LjG1.1_chr1	PGSB	CDS	102840823	102840878	.	-	2	ID=LotjaGi1g1v0509400.3.CDS.5;Parent=LotjaGi1g1v0509400.3
LjG1.1_chr1	PGSB	exon	102841566	102841782	.	-	.	ID=LotjaGi1g1v0509400.3.exon.6;Parent=LotjaGi1g1v0509400.3
LjG1.1_chr1	PGSB	CDS	102841566	102841782	.	-	0	ID=LotjaGi1g1v0509400.3.CDS.6;Parent=LotjaGi1g1v0509400.3
LjG1.1_chr1	PGSB	mRNA	102835374	102841782	.	-	.	ID=LotjaGi1g1v0509400.4;Parent=LotjaGi1g1v0509400;description=Hexosyltransferase;ahrdqual=***;GO=GO:0000139,GO:0005794,GO:0016020,GO:0016021,GO:0016740,GO:0016757,GO:0045489,GO:0047262,GO:0071555;IPR=IPR002495,IPR029044,IPR029044;Pfam=PF01501,SSF53448,SSF53448;te-related=0
LjG1.1_chr1	PGSB	exon	102835374	102835658	.	-	.	ID=LotjaGi1g1v0509400.4.exon.1;Parent=LotjaGi1g1v0509400.4
LjG1.1_chr1	PGSB	CDS	102835374	102835658	.	-	0	ID=LotjaGi1g1v0509400.4.CDS.1;Parent=LotjaGi1g1v0509400.4
LjG1.1_chr1	PGSB	exon	102836230	102836532	.	-	.	ID=LotjaGi1g1v0509400.4.exon.2;Parent=LotjaGi1g1v0509400.4
LjG1.1_chr1	PGSB	CDS	102836230	102836532	.	-	0	ID=LotjaGi1g1v0509400.4.CDS.2;Parent=LotjaGi1g1v0509400.4
LjG1.1_chr1	PGSB	exon	102838028	102838618	.	-	.	ID=LotjaGi1g1v0509400.4.exon.3;Parent=LotjaGi1g1v0509400.4
LjG1.1_chr1	PGSB	CDS	102838028	102838618	.	-	0	ID=LotjaGi1g1v0509400.4.CDS.3;Parent=LotjaGi1g1v0509400.4
LjG1.1_chr1	PGSB	exon	102840575	102840733	.	-	.	ID=LotjaGi1g1v0509400.4.exon.4;Parent=LotjaGi1g1v0509400.4
LjG1.1_chr1	PGSB	CDS	102840575	102840733	.	-	0	ID=LotjaGi1g1v0509400.4.CDS.4;Parent=LotjaGi1g1v0509400.4
LjG1.1_chr1	PGSB	exon	102840823	102840878	.	-	.	ID=LotjaGi1g1v0509400.4.exon.5;Parent=LotjaGi1g1v0509400.4
LjG1.1_chr1	PGSB	CDS	102840823	102840878	.	-	2	ID=LotjaGi1g1v0509400.4.CDS.5;Parent=LotjaGi1g1v0509400.4
LjG1.1_chr1	PGSB	exon	102841590	102841782	.	-	.	ID=LotjaGi1g1v0509400.4.exon.6;Parent=LotjaGi1g1v0509400.4
LjG1.1_chr1	PGSB	CDS	102841590	102841782	.	-	0	ID=LotjaGi1g1v0509400.4.CDS.6;Parent=LotjaGi1g1v0509400.4
LjG1.1_chr1	PGSB	mRNA	102835374	102841782	.	-	.	ID=LotjaGi1g1v0509400.5;Parent=LotjaGi1g1v0509400;description=Hexosyltransferase;ahrdqual=***;GO=GO:0000139,GO:0005794,GO:0016020,GO:0016021,GO:0016740,GO:0016757,GO:0045489,GO:0047262,GO:0071555;IPR=IPR029044,IPR029044,IPR002495;Pfam=SSF53448,SSF53448,PF01501;te-related=0
LjG1.1_chr1	PGSB	exon	102835374	102835658	.	-	.	ID=LotjaGi1g1v0509400.5.exon.1;Parent=LotjaGi1g1v0509400.5
LjG1.1_chr1	PGSB	CDS	102835374	102835658	.	-	0	ID=LotjaGi1g1v0509400.5.CDS.1;Parent=LotjaGi1g1v0509400.5
LjG1.1_chr1	PGSB	exon	102836230	102836532	.	-	.	ID=LotjaGi1g1v0509400.5.exon.2;Parent=LotjaGi1g1v0509400.5
LjG1.1_chr1	PGSB	CDS	102836230	102836532	.	-	0	ID=LotjaGi1g1v0509400.5.CDS.2;Parent=LotjaGi1g1v0509400.5
LjG1.1_chr1	PGSB	exon	102838028	102838618	.	-	.	ID=LotjaGi1g1v0509400.5.exon.3;Parent=LotjaGi1g1v0509400.5
LjG1.1_chr1	PGSB	CDS	102838028	102838618	.	-	0	ID=LotjaGi1g1v0509400.5.CDS.3;Parent=LotjaGi1g1v0509400.5
LjG1.1_chr1	PGSB	CDS	102840575	102840628	.	-	0	ID=LotjaGi1g1v0509400.5.CDS.4;Parent=LotjaGi1g1v0509400.5
LjG1.1_chr1	PGSB	exon	102840575	102840733	.	-	.	ID=LotjaGi1g1v0509400.5.exon.4;Parent=LotjaGi1g1v0509400.5
LjG1.1_chr1	PGSB	five_prime_UTR	102840629	102840733	.	-	.	ID=LotjaGi1g1v0509400.5.five_prime_UTR.1;Parent=LotjaGi1g1v0509400.5
LjG1.1_chr1	PGSB	exon	102840823	102840878	.	-	.	ID=LotjaGi1g1v0509400.5.exon.5;Parent=LotjaGi1g1v0509400.5
LjG1.1_chr1	PGSB	five_prime_UTR	102840823	102840878	.	-	.	ID=LotjaGi1g1v0509400.5.five_prime_UTR.2;Parent=LotjaGi1g1v0509400.5
LjG1.1_chr1	PGSB	exon	102841106	102841114	.	-	.	ID=LotjaGi1g1v0509400.5.exon.6;Parent=LotjaGi1g1v0509400.5
LjG1.1_chr1	PGSB	five_prime_UTR	102841106	102841114	.	-	.	ID=LotjaGi1g1v0509400.5.five_prime_UTR.3;Parent=LotjaGi1g1v0509400.5
LjG1.1_chr1	PGSB	exon	102841391	102841400	.	-	.	ID=LotjaGi1g1v0509400.5.exon.7;Parent=LotjaGi1g1v0509400.5
LjG1.1_chr1	PGSB	five_prime_UTR	102841391	102841400	.	-	.	ID=LotjaGi1g1v0509400.5.five_prime_UTR.4;Parent=LotjaGi1g1v0509400.5
LjG1.1_chr1	PGSB	exon	102841566	102841782	.	-	.	ID=LotjaGi1g1v0509400.5.exon.8;Parent=LotjaGi1g1v0509400.5
LjG1.1_chr1	PGSB	five_prime_UTR	102841566	102841782	.	-	.	ID=LotjaGi1g1v0509400.5.five_prime_UTR.5;Parent=LotjaGi1g1v0509400.5
LjG1.1_chr1	PGSB	mRNA	102835374	102841782	.	-	.	ID=LotjaGi1g1v0509400.6;Parent=LotjaGi1g1v0509400;description=Hexosyltransferase;ahrdqual=***;GO=GO:0000139,GO:0005794,GO:0016020,GO:0016021,GO:0016740,GO:0016757,GO:0045489,GO:0047262,GO:0071555;IPR=IPR002495,IPR029044,IPR029044;Pfam=PF01501,SSF53448,SSF53448;te-related=0
LjG1.1_chr1	PGSB	exon	102835374	102835658	.	-	.	ID=LotjaGi1g1v0509400.6.exon.1;Parent=LotjaGi1g1v0509400.6
LjG1.1_chr1	PGSB	CDS	102835374	102835658	.	-	0	ID=LotjaGi1g1v0509400.6.CDS.1;Parent=LotjaGi1g1v0509400.6
LjG1.1_chr1	PGSB	exon	102836230	102836532	.	-	.	ID=LotjaGi1g1v0509400.6.exon.2;Parent=LotjaGi1g1v0509400.6
LjG1.1_chr1	PGSB	CDS	102836230	102836532	.	-	0	ID=LotjaGi1g1v0509400.6.CDS.2;Parent=LotjaGi1g1v0509400.6
LjG1.1_chr1	PGSB	exon	102838028	102838618	.	-	.	ID=LotjaGi1g1v0509400.6.exon.3;Parent=LotjaGi1g1v0509400.6
LjG1.1_chr1	PGSB	CDS	102838028	102838618	.	-	0	ID=LotjaGi1g1v0509400.6.CDS.3;Parent=LotjaGi1g1v0509400.6
LjG1.1_chr1	PGSB	exon	102838894	102838899	.	-	.	ID=LotjaGi1g1v0509400.6.exon.4;Parent=LotjaGi1g1v0509400.6
LjG1.1_chr1	PGSB	five_prime_UTR	102838894	102838899	.	-	.	ID=LotjaGi1g1v0509400.6.five_prime_UTR.1;Parent=LotjaGi1g1v0509400.6
LjG1.1_chr1	PGSB	exon	102839666	102839708	.	-	.	ID=LotjaGi1g1v0509400.6.exon.5;Parent=LotjaGi1g1v0509400.6
LjG1.1_chr1	PGSB	five_prime_UTR	102839666	102839708	.	-	.	ID=LotjaGi1g1v0509400.6.five_prime_UTR.2;Parent=LotjaGi1g1v0509400.6
LjG1.1_chr1	PGSB	exon	102840575	102840730	.	-	.	ID=LotjaGi1g1v0509400.6.exon.6;Parent=LotjaGi1g1v0509400.6
LjG1.1_chr1	PGSB	five_prime_UTR	102840575	102840730	.	-	.	ID=LotjaGi1g1v0509400.6.five_prime_UTR.3;Parent=LotjaGi1g1v0509400.6
LjG1.1_chr1	PGSB	exon	102840823	102840878	.	-	.	ID=LotjaGi1g1v0509400.6.exon.7;Parent=LotjaGi1g1v0509400.6
LjG1.1_chr1	PGSB	five_prime_UTR	102840823	102840878	.	-	.	ID=LotjaGi1g1v0509400.6.five_prime_UTR.4;Parent=LotjaGi1g1v0509400.6
LjG1.1_chr1	PGSB	exon	102841566	102841782	.	-	.	ID=LotjaGi1g1v0509400.6.exon.8;Parent=LotjaGi1g1v0509400.6
LjG1.1_chr1	PGSB	five_prime_UTR	102841566	102841782	.	-	.	ID=LotjaGi1g1v0509400.6.five_prime_UTR.5;Parent=LotjaGi1g1v0509400.6
###
LjG1.1_chr1	PGSB	five_prime_UTR	102841566	102841782	.	-	.	ID=LotjaGi1g1v0509400.6.five_prime_UTR.5;Parent=LotjaGi1g1v0509400.6
LjG1.1_chr1	PGSB	gene	102850235	102852614	.	-	.	ID=LotjaGi1g1v0509500
LjG1.1_chr1	PGSB	mRNA	102850235	102852614	.	-	.	ID=LotjaGi1g1v0509500.1;Parent=LotjaGi1g1v0509500;description=BAG family molecular chaperone regulator 8, chloroplastic;ahrdqual=***;te-related=0
LjG1.1_chr1	PGSB	three_prime_UTR	102850235	102850786	.	-	.	ID=LotjaGi1g1v0509500.1.three_prime_UTR.1;Parent=LotjaGi1g1v0509500.1
LjG1.1_chr1	PGSB	exon	102850235	102851581	.	-	.	ID=LotjaGi1g1v0509500.1.exon.1;Parent=LotjaGi1g1v0509500.1
LjG1.1_chr1	PGSB	CDS	102850787	102851581	.	-	0	ID=LotjaGi1g1v0509500.1.CDS.1;Parent=LotjaGi1g1v0509500.1
LjG1.1_chr1	PGSB	CDS	102851669	102852247	.	-	0	ID=LotjaGi1g1v0509500.1.CDS.2;Parent=LotjaGi1g1v0509500.1
LjG1.1_chr1	PGSB	exon	102851669	102852614	.	-	.	ID=LotjaGi1g1v0509500.1.exon.2;Parent=LotjaGi1g1v0509500.1
LjG1.1_chr1	PGSB	five_prime_UTR	102852248	102852614	.	-	.	ID=LotjaGi1g1v0509500.1.five_prime_UTR.2;Parent=LotjaGi1g1v0509500.1
###
LjG1.1_chr1	PGSB	five_prime_UTR	102852248	102852614	.	-	.	ID=LotjaGi1g1v0509500.1.five_prime_UTR.2;Parent=LotjaGi1g1v0509500.1
LjG1.1_chr1	PGSB	gene	102853004	102856834	.	-	.	ID=LotjaGi1g1v0509600_LC
LjG1.1_chr1	PGSB	mRNA	102853004	102856834	.	-	.	ID=LotjaGi1g1v0509600_LC.1;Parent=LotjaGi1g1v0509600_LC;description=Zinc finger protein;ahrdqual=*-*;GO=GO:0003676,GO:0008270,GO:0046872;Pfam=PF12874,PF12874,SSF57667,SSF57667;te-related=0
LjG1.1_chr1	PGSB	three_prime_UTR	102853004	102853261	.	-	.	ID=LotjaGi1g1v0509600_LC.1.three_prime_UTR.1;Parent=LotjaGi1g1v0509600_LC.1
LjG1.1_chr1	PGSB	exon	102853004	102853828	.	-	.	ID=LotjaGi1g1v0509600_LC.1.exon.1;Parent=LotjaGi1g1v0509600_LC.1
LjG1.1_chr1	PGSB	CDS	102853262	102853828	.	-	0	ID=LotjaGi1g1v0509600_LC.1.CDS.1;Parent=LotjaGi1g1v0509600_LC.1
LjG1.1_chr1	PGSB	exon	102854547	102854717	.	-	.	ID=LotjaGi1g1v0509600_LC.1.exon.2;Parent=LotjaGi1g1v0509600_LC.1
LjG1.1_chr1	PGSB	CDS	102854547	102854717	.	-	0	ID=LotjaGi1g1v0509600_LC.1.CDS.2;Parent=LotjaGi1g1v0509600_LC.1
LjG1.1_chr1	PGSB	CDS	102856202	102856570	.	-	0	ID=LotjaGi1g1v0509600_LC.1.CDS.3;Parent=LotjaGi1g1v0509600_LC.1
LjG1.1_chr1	PGSB	exon	102856202	102856615	.	-	.	ID=LotjaGi1g1v0509600_LC.1.exon.3;Parent=LotjaGi1g1v0509600_LC.1
LjG1.1_chr1	PGSB	five_prime_UTR	102856571	102856615	.	-	.	ID=LotjaGi1g1v0509600_LC.1.five_prime_UTR.2;Parent=LotjaGi1g1v0509600_LC.1
LjG1.1_chr1	PGSB	exon	102856757	102856834	.	-	.	ID=LotjaGi1g1v0509600_LC.1.exon.4;Parent=LotjaGi1g1v0509600_LC.1
LjG1.1_chr1	PGSB	five_prime_UTR	102856757	102856834	.	-	.	ID=LotjaGi1g1v0509600_LC.1.five_prime_UTR.3;Parent=LotjaGi1g1v0509600_LC.1
###
LjG1.1_chr1	PGSB	five_prime_UTR	102856757	102856834	.	-	.	ID=LotjaGi1g1v0509600_LC.1.five_prime_UTR.3;Parent=LotjaGi1g1v0509600_LC.1
LjG1.1_chr1	PGSB	gene	102858395	102862664	.	-	.	ID=LotjaGi1g1v0509700
LjG1.1_chr1	PGSB	mRNA	102858395	102862664	.	-	.	ID=LotjaGi1g1v0509700.1;Parent=LotjaGi1g1v0509700;description=Zinc finger protein;ahrdqual=*-*;GO=GO:0003676,GO:0008270,GO:0046872;Pfam=SSF57667,PF12874,PF12874,SSF57667;te-related=0
LjG1.1_chr1	PGSB	three_prime_UTR	102858395	102858654	.	-	.	ID=LotjaGi1g1v0509700.1.three_prime_UTR.1;Parent=LotjaGi1g1v0509700.1
LjG1.1_chr1	PGSB	exon	102858395	102859212	.	-	.	ID=LotjaGi1g1v0509700.1.exon.1;Parent=LotjaGi1g1v0509700.1
LjG1.1_chr1	PGSB	CDS	102858655	102859212	.	-	0	ID=LotjaGi1g1v0509700.1.CDS.1;Parent=LotjaGi1g1v0509700.1
LjG1.1_chr1	PGSB	CDS	102860869	102861303	.	-	0	ID=LotjaGi1g1v0509700.1.CDS.2;Parent=LotjaGi1g1v0509700.1
LjG1.1_chr1	PGSB	exon	102860869	102861510	.	-	.	ID=LotjaGi1g1v0509700.1.exon.2;Parent=LotjaGi1g1v0509700.1
LjG1.1_chr1	PGSB	five_prime_UTR	102861304	102861510	.	-	.	ID=LotjaGi1g1v0509700.1.five_prime_UTR.2;Parent=LotjaGi1g1v0509700.1
LjG1.1_chr1	PGSB	exon	102862278	102862664	.	-	.	ID=LotjaGi1g1v0509700.1.exon.3;Parent=LotjaGi1g1v0509700.1
LjG1.1_chr1	PGSB	five_prime_UTR	102862278	102862664	.	-	.	ID=LotjaGi1g1v0509700.1.five_prime_UTR.3;Parent=LotjaGi1g1v0509700.1
###
LjG1.1_chr1	PGSB	five_prime_UTR	102862278	102862664	.	-	.	ID=LotjaGi1g1v0509700.1.five_prime_UTR.3;Parent=LotjaGi1g1v0509700.1
LjG1.1_chr1	PGSB	gene	102864558	102867830	.	-	.	ID=LotjaGi1g1v0509800
LjG1.1_chr1	PGSB	mRNA	102864558	102867830	.	-	.	ID=LotjaGi1g1v0509800.1;Parent=LotjaGi1g1v0509800;description=UDP-glucose 6-dehydrogenase;ahrdqual=***;IPR=IPR014027,IPR001732,IPR014026,IPR008927,IPR017476,IPR014027,IPR016040;Pfam=SSF52413,PF03721,PF00984,SSF48179,TIGR03026,PF03720,SSF51735;te-related=0
LjG1.1_chr1	PGSB	three_prime_UTR	102864558	102865215	.	-	.	ID=LotjaGi1g1v0509800.1.three_prime_UTR.1;Parent=LotjaGi1g1v0509800.1
LjG1.1_chr1	PGSB	exon	102864558	102866678	.	-	.	ID=LotjaGi1g1v0509800.1.exon.1;Parent=LotjaGi1g1v0509800.1
LjG1.1_chr1	PGSB	CDS	102865216	102866658	.	-	0	ID=LotjaGi1g1v0509800.1.CDS.1;Parent=LotjaGi1g1v0509800.1
LjG1.1_chr1	PGSB	five_prime_UTR	102866659	102866678	.	-	.	ID=LotjaGi1g1v0509800.1.five_prime_UTR.2;Parent=LotjaGi1g1v0509800.1
LjG1.1_chr1	PGSB	exon	102867628	102867830	.	-	.	ID=LotjaGi1g1v0509800.1.exon.2;Parent=LotjaGi1g1v0509800.1
LjG1.1_chr1	PGSB	five_prime_UTR	102867628	102867830	.	-	.	ID=LotjaGi1g1v0509800.1.five_prime_UTR.3;Parent=LotjaGi1g1v0509800.1
LjG1.1_chr1	PGSB	mRNA	102865216	102866874	.	-	.	ID=LotjaGi1g1v0509800.2;Parent=LotjaGi1g1v0509800;description=UDP-glucose 6-dehydrogenase;ahrdqual=***;te-related=0
LjG1.1_chr1	PGSB	CDS	102865216	102866658	.	-	0	ID=LotjaGi1g1v0509800.2.CDS.1;Parent=LotjaGi1g1v0509800.2
LjG1.1_chr1	PGSB	exon	102865216	102866874	.	-	.	ID=LotjaGi1g1v0509800.2.exon.1;Parent=LotjaGi1g1v0509800.2
LjG1.1_chr1	PGSB	mRNA	102865216	102866958	.	-	.	ID=LotjaGi1g1v0509800.3;Parent=LotjaGi1g1v0509800;description=UDP-glucose 6-dehydrogenase;ahrdqual=***;te-related=0
LjG1.1_chr1	PGSB	CDS	102865216	102866658	.	-	0	ID=LotjaGi1g1v0509800.3.CDS.1;Parent=LotjaGi1g1v0509800.3
LjG1.1_chr1	PGSB	exon	102865216	102866678	.	-	.	ID=LotjaGi1g1v0509800.3.exon.1;Parent=LotjaGi1g1v0509800.3
LjG1.1_chr1	PGSB	five_prime_UTR	102866659	102866678	.	-	.	ID=LotjaGi1g1v0509800.3.five_prime_UTR.1;Parent=LotjaGi1g1v0509800.3
LjG1.1_chr1	PGSB	exon	102866932	102866958	.	-	.	ID=LotjaGi1g1v0509800.3.exon.2;Parent=LotjaGi1g1v0509800.3
LjG1.1_chr1	PGSB	five_prime_UTR	102866932	102866958	.	-	.	ID=LotjaGi1g1v0509800.3.five_prime_UTR.2;Parent=LotjaGi1g1v0509800.3
LjG1.1_chr1	PGSB	mRNA	102865216	102866967	.	-	.	ID=LotjaGi1g1v0509800.4;Parent=LotjaGi1g1v0509800;description=UDP-glucose 6-dehydrogenase;ahrdqual=***;GO=GO:0003979,GO:0016491,GO:0016616,GO:0051287,GO:0055114;IPR=IPR017476,IPR014027,IPR001732,IPR016040,IPR014026,IPR014027,IPR008927;Pfam=TIGR03026,SSF52413,PF03721,SSF51735,PF00984,PF03720,SSF48179;te-related=0
LjG1.1_chr1	PGSB	exon	102865216	102866667	.	-	.	ID=LotjaGi1g1v0509800.4.exon.1;Parent=LotjaGi1g1v0509800.4
LjG1.1_chr1	PGSB	CDS	102865216	102866667	.	-	0	ID=LotjaGi1g1v0509800.4.CDS.1;Parent=LotjaGi1g1v0509800.4
LjG1.1_chr1	PGSB	CDS	102866932	102866964	.	-	0	ID=LotjaGi1g1v0509800.4.CDS.2;Parent=LotjaGi1g1v0509800.4
LjG1.1_chr1	PGSB	exon	102866932	102866967	.	-	.	ID=LotjaGi1g1v0509800.4.exon.2;Parent=LotjaGi1g1v0509800.4
LjG1.1_chr1	PGSB	five_prime_UTR	102866965	102866967	.	-	.	ID=LotjaGi1g1v0509800.4.five_prime_UTR.1;Parent=LotjaGi1g1v0509800.4
###
LjG1.1_chr1	PGSB	five_prime_UTR	102866965	102866967	.	-	.	ID=LotjaGi1g1v0509800.4.five_prime_UTR.1;Parent=LotjaGi1g1v0509800.4
LjG1.1_chr1	PGSB	gene	102873183	102876103	.	+	.	ID=LotjaGi1g1v0509900
LjG1.1_chr1	PGSB	mRNA	102873183	102876103	.	+	.	ID=LotjaGi1g1v0509900.1;Parent=LotjaGi1g1v0509900;description=TPX2 (Targeting protein for Xklp2) family protein;ahrdqual=***;GO=GO:0005819,GO:0005874,GO:0032147,GO:0060236;IPR=IPR027329;Pfam=PF06886;te-related=0
LjG1.1_chr1	PGSB	five_prime_UTR	102873183	102873397	.	+	.	ID=LotjaGi1g1v0509900.1.five_prime_UTR.1;Parent=LotjaGi1g1v0509900.1
LjG1.1_chr1	PGSB	exon	102873183	102874326	.	+	.	ID=LotjaGi1g1v0509900.1.exon.1;Parent=LotjaGi1g1v0509900.1
LjG1.1_chr1	PGSB	CDS	102873398	102874326	.	+	0	ID=LotjaGi1g1v0509900.1.CDS.1;Parent=LotjaGi1g1v0509900.1
LjG1.1_chr1	PGSB	exon	102874451	102874496	.	+	.	ID=LotjaGi1g1v0509900.1.exon.2;Parent=LotjaGi1g1v0509900.1
LjG1.1_chr1	PGSB	CDS	102874451	102874496	.	+	1	ID=LotjaGi1g1v0509900.1.CDS.2;Parent=LotjaGi1g1v0509900.1
LjG1.1_chr1	PGSB	exon	102874589	102874681	.	+	.	ID=LotjaGi1g1v0509900.1.exon.3;Parent=LotjaGi1g1v0509900.1
LjG1.1_chr1	PGSB	CDS	102874589	102874681	.	+	0	ID=LotjaGi1g1v0509900.1.CDS.3;Parent=LotjaGi1g1v0509900.1
LjG1.1_chr1	PGSB	exon	102874788	102874907	.	+	.	ID=LotjaGi1g1v0509900.1.exon.4;Parent=LotjaGi1g1v0509900.1
LjG1.1_chr1	PGSB	CDS	102874788	102874907	.	+	0	ID=LotjaGi1g1v0509900.1.CDS.4;Parent=LotjaGi1g1v0509900.1
LjG1.1_chr1	PGSB	exon	102875071	102875169	.	+	.	ID=LotjaGi1g1v0509900.1.exon.5;Parent=LotjaGi1g1v0509900.1
LjG1.1_chr1	PGSB	CDS	102875071	102875169	.	+	0	ID=LotjaGi1g1v0509900.1.CDS.5;Parent=LotjaGi1g1v0509900.1
LjG1.1_chr1	PGSB	exon	102875340	102875399	.	+	.	ID=LotjaGi1g1v0509900.1.exon.6;Parent=LotjaGi1g1v0509900.1
LjG1.1_chr1	PGSB	CDS	102875340	102875399	.	+	0	ID=LotjaGi1g1v0509900.1.CDS.6;Parent=LotjaGi1g1v0509900.1
LjG1.1_chr1	PGSB	exon	102875493	102875587	.	+	.	ID=LotjaGi1g1v0509900.1.exon.7;Parent=LotjaGi1g1v0509900.1
LjG1.1_chr1	PGSB	CDS	102875493	102875587	.	+	0	ID=LotjaGi1g1v0509900.1.CDS.7;Parent=LotjaGi1g1v0509900.1
LjG1.1_chr1	PGSB	CDS	102875798	102875903	.	+	1	ID=LotjaGi1g1v0509900.1.CDS.8;Parent=LotjaGi1g1v0509900.1
LjG1.1_chr1	PGSB	exon	102875798	102876103	.	+	.	ID=LotjaGi1g1v0509900.1.exon.8;Parent=LotjaGi1g1v0509900.1
LjG1.1_chr1	PGSB	three_prime_UTR	102875904	102876103	.	+	.	ID=LotjaGi1g1v0509900.1.three_prime_UTR.2;Parent=LotjaGi1g1v0509900.1
###
LjG1.1_chr1	PGSB	three_prime_UTR	102875904	102876103	.	+	.	ID=LotjaGi1g1v0509900.1.three_prime_UTR.2;Parent=LotjaGi1g1v0509900.1
LjG1.1_chr1	PGSB	gene	102876650	102879779	.	-	.	ID=LotjaGi1g1v0510000
LjG1.1_chr1	PGSB	mRNA	102876650	102879779	.	-	.	ID=LotjaGi1g1v0510000.1;Parent=LotjaGi1g1v0510000;description=40S ribosomal protein S19;ahrdqual=***;GO=GO:0000028,GO:0003735,GO:0005622,GO:0005840,GO:0006412,GO:0022627;IPR=IPR011991,IPR001266;Pfam=SSF46785,PF01090;te-related=0
LjG1.1_chr1	PGSB	three_prime_UTR	102876650	102877605	.	-	.	ID=LotjaGi1g1v0510000.1.three_prime_UTR.1;Parent=LotjaGi1g1v0510000.1
LjG1.1_chr1	PGSB	exon	102876650	102877681	.	-	.	ID=LotjaGi1g1v0510000.1.exon.1;Parent=LotjaGi1g1v0510000.1
LjG1.1_chr1	PGSB	CDS	102877606	102877681	.	-	1	ID=LotjaGi1g1v0510000.1.CDS.1;Parent=LotjaGi1g1v0510000.1
LjG1.1_chr1	PGSB	exon	102878171	102878354	.	-	.	ID=LotjaGi1g1v0510000.1.exon.2;Parent=LotjaGi1g1v0510000.1
LjG1.1_chr1	PGSB	CDS	102878171	102878354	.	-	2	ID=LotjaGi1g1v0510000.1.CDS.2;Parent=LotjaGi1g1v0510000.1
LjG1.1_chr1	PGSB	exon	102878471	102878561	.	-	.	ID=LotjaGi1g1v0510000.1.exon.3;Parent=LotjaGi1g1v0510000.1
LjG1.1_chr1	PGSB	CDS	102878471	102878561	.	-	0	ID=LotjaGi1g1v0510000.1.CDS.3;Parent=LotjaGi1g1v0510000.1
LjG1.1_chr1	PGSB	CDS	102879548	102879631	.	-	0	ID=LotjaGi1g1v0510000.1.CDS.4;Parent=LotjaGi1g1v0510000.1
LjG1.1_chr1	PGSB	exon	102879548	102879779	.	-	.	ID=LotjaGi1g1v0510000.1.exon.4;Parent=LotjaGi1g1v0510000.1
LjG1.1_chr1	PGSB	five_prime_UTR	102879632	102879779	.	-	.	ID=LotjaGi1g1v0510000.1.five_prime_UTR.2;Parent=LotjaGi1g1v0510000.1
LjG1.1_chr1	PGSB	mRNA	102877939	102879631	.	-	.	ID=LotjaGi1g1v0510000.2;Parent=LotjaGi1g1v0510000;description=40S ribosomal protein S19;ahrdqual=***;GO=GO:0000028,GO:0003735,GO:0005622,GO:0005840,GO:0006412,GO:0022627;IPR=IPR011991,IPR001266;Pfam=SSF46785,PF01090;te-related=0
LjG1.1_chr1	PGSB	three_prime_UTR	102877939	102877974	.	-	.	ID=LotjaGi1g1v0510000.2.three_prime_UTR.1;Parent=LotjaGi1g1v0510000.2
LjG1.1_chr1	PGSB	exon	102877939	102878008	.	-	.	ID=LotjaGi1g1v0510000.2.exon.1;Parent=LotjaGi1g1v0510000.2
LjG1.1_chr1	PGSB	CDS	102877975	102878008	.	-	1	ID=LotjaGi1g1v0510000.2.CDS.1;Parent=LotjaGi1g1v0510000.2
LjG1.1_chr1	PGSB	exon	102878171	102878354	.	-	.	ID=LotjaGi1g1v0510000.2.exon.2;Parent=LotjaGi1g1v0510000.2
LjG1.1_chr1	PGSB	CDS	102878171	102878354	.	-	2	ID=LotjaGi1g1v0510000.2.CDS.2;Parent=LotjaGi1g1v0510000.2
LjG1.1_chr1	PGSB	exon	102878471	102878561	.	-	.	ID=LotjaGi1g1v0510000.2.exon.3;Parent=LotjaGi1g1v0510000.2
LjG1.1_chr1	PGSB	CDS	102878471	102878561	.	-	0	ID=LotjaGi1g1v0510000.2.CDS.3;Parent=LotjaGi1g1v0510000.2
LjG1.1_chr1	PGSB	exon	102879548	102879631	.	-	.	ID=LotjaGi1g1v0510000.2.exon.4;Parent=LotjaGi1g1v0510000.2
LjG1.1_chr1	PGSB	CDS	102879548	102879631	.	-	0	ID=LotjaGi1g1v0510000.2.CDS.4;Parent=LotjaGi1g1v0510000.2
LjG1.1_chr1	PGSB	mRNA	102877943	102879631	.	-	.	ID=LotjaGi1g1v0510000.3;Parent=LotjaGi1g1v0510000;description=40S ribosomal protein S19;ahrdqual=***;GO=GO:0000028,GO:0003735,GO:0005622,GO:0005840,GO:0006412,GO:0022627;IPR=IPR011991,IPR001266;Pfam=SSF46785,PF01090;te-related=0
LjG1.1_chr1	PGSB	three_prime_UTR	102877943	102877974	.	-	.	ID=LotjaGi1g1v0510000.3.three_prime_UTR.1;Parent=LotjaGi1g1v0510000.3
LjG1.1_chr1	PGSB	exon	102877943	102878014	.	-	.	ID=LotjaGi1g1v0510000.3.exon.1;Parent=LotjaGi1g1v0510000.3
LjG1.1_chr1	PGSB	CDS	102877975	102878014	.	-	1	ID=LotjaGi1g1v0510000.3.CDS.1;Parent=LotjaGi1g1v0510000.3
LjG1.1_chr1	PGSB	exon	102878171	102878354	.	-	.	ID=LotjaGi1g1v0510000.3.exon.2;Parent=LotjaGi1g1v0510000.3
LjG1.1_chr1	PGSB	CDS	102878171	102878354	.	-	2	ID=LotjaGi1g1v0510000.3.CDS.2;Parent=LotjaGi1g1v0510000.3
LjG1.1_chr1	PGSB	exon	102878471	102878561	.	-	.	ID=LotjaGi1g1v0510000.3.exon.3;Parent=LotjaGi1g1v0510000.3
LjG1.1_chr1	PGSB	CDS	102878471	102878561	.	-	0	ID=LotjaGi1g1v0510000.3.CDS.3;Parent=LotjaGi1g1v0510000.3
LjG1.1_chr1	PGSB	exon	102879548	102879631	.	-	.	ID=LotjaGi1g1v0510000.3.exon.4;Parent=LotjaGi1g1v0510000.3
LjG1.1_chr1	PGSB	CDS	102879548	102879631	.	-	0	ID=LotjaGi1g1v0510000.3.CDS.4;Parent=LotjaGi1g1v0510000.3
LjG1.1_chr1	PGSB	mRNA	102878047	102879631	.	-	.	ID=LotjaGi1g1v0510000.4;Parent=LotjaGi1g1v0510000;description=40S ribosomal protein S19;ahrdqual=***;GO=GO:0000028,GO:0003735,GO:0005622,GO:0005840,GO:0006412,GO:0022627;IPR=IPR011991,IPR001266;Pfam=SSF46785,PF01090;te-related=0
LjG1.1_chr1	PGSB	three_prime_UTR	102878047	102878072	.	-	.	ID=LotjaGi1g1v0510000.4.three_prime_UTR.1;Parent=LotjaGi1g1v0510000.4
LjG1.1_chr1	PGSB	exon	102878047	102878096	.	-	.	ID=LotjaGi1g1v0510000.4.exon.1;Parent=LotjaGi1g1v0510000.4
LjG1.1_chr1	PGSB	CDS	102878073	102878096	.	-	0	ID=LotjaGi1g1v0510000.4.CDS.1;Parent=LotjaGi1g1v0510000.4
LjG1.1_chr1	PGSB	exon	102878155	102878354	.	-	.	ID=LotjaGi1g1v0510000.4.exon.2;Parent=LotjaGi1g1v0510000.4
LjG1.1_chr1	PGSB	CDS	102878155	102878354	.	-	2	ID=LotjaGi1g1v0510000.4.CDS.2;Parent=LotjaGi1g1v0510000.4
LjG1.1_chr1	PGSB	exon	102878471	102878561	.	-	.	ID=LotjaGi1g1v0510000.4.exon.3;Parent=LotjaGi1g1v0510000.4
LjG1.1_chr1	PGSB	CDS	102878471	102878561	.	-	0	ID=LotjaGi1g1v0510000.4.CDS.3;Parent=LotjaGi1g1v0510000.4
LjG1.1_chr1	PGSB	exon	102879548	102879631	.	-	.	ID=LotjaGi1g1v0510000.4.exon.4;Parent=LotjaGi1g1v0510000.4
LjG1.1_chr1	PGSB	CDS	102879548	102879631	.	-	0	ID=LotjaGi1g1v0510000.4.CDS.4;Parent=LotjaGi1g1v0510000.4
###
LjG1.1_chr1	PGSB	CDS	102879548	102879631	.	-	0	ID=LotjaGi1g1v0510000.4.CDS.4;Parent=LotjaGi1g1v0510000.4
LjG1.1_chr1	PGSB	gene	102881143	102884879	.	+	.	ID=LotjaGi1g1v0510100
LjG1.1_chr1	PGSB	mRNA	102881143	102884822	.	+	.	ID=LotjaGi1g1v0510100.1;Parent=LotjaGi1g1v0510100;description=Biotin carboxyl carrier protein of acetyl-CoA carboxylase;ahrdqual=*-*;GO=GO:0003989,GO:0006629,GO:0006631,GO:0006633,GO:0009317,GO:0009507,GO:0009536;IPR=IPR000089,IPR001249,IPR011053;Pfam=PF00364,TIGR00531,SSF51230;te-related=0
LjG1.1_chr1	PGSB	five_prime_UTR	102881143	102881445	.	+	.	ID=LotjaGi1g1v0510100.1.five_prime_UTR.1;Parent=LotjaGi1g1v0510100.1
LjG1.1_chr1	PGSB	exon	102881143	102881619	.	+	.	ID=LotjaGi1g1v0510100.1.exon.1;Parent=LotjaGi1g1v0510100.1
LjG1.1_chr1	PGSB	CDS	102881446	102881619	.	+	0	ID=LotjaGi1g1v0510100.1.CDS.1;Parent=LotjaGi1g1v0510100.1
LjG1.1_chr1	PGSB	exon	102882646	102882699	.	+	.	ID=LotjaGi1g1v0510100.1.exon.2;Parent=LotjaGi1g1v0510100.1
LjG1.1_chr1	PGSB	CDS	102882646	102882699	.	+	0	ID=LotjaGi1g1v0510100.1.CDS.2;Parent=LotjaGi1g1v0510100.1
LjG1.1_chr1	PGSB	exon	102882823	102882986	.	+	.	ID=LotjaGi1g1v0510100.1.exon.3;Parent=LotjaGi1g1v0510100.1
LjG1.1_chr1	PGSB	CDS	102882823	102882986	.	+	0	ID=LotjaGi1g1v0510100.1.CDS.3;Parent=LotjaGi1g1v0510100.1
LjG1.1_chr1	PGSB	exon	102883096	102883411	.	+	.	ID=LotjaGi1g1v0510100.1.exon.4;Parent=LotjaGi1g1v0510100.1
LjG1.1_chr1	PGSB	CDS	102883096	102883411	.	+	1	ID=LotjaGi1g1v0510100.1.CDS.4;Parent=LotjaGi1g1v0510100.1
LjG1.1_chr1	PGSB	exon	102883570	102883641	.	+	.	ID=LotjaGi1g1v0510100.1.exon.5;Parent=LotjaGi1g1v0510100.1
LjG1.1_chr1	PGSB	CDS	102883570	102883641	.	+	0	ID=LotjaGi1g1v0510100.1.CDS.5;Parent=LotjaGi1g1v0510100.1
LjG1.1_chr1	PGSB	exon	102884273	102884338	.	+	.	ID=LotjaGi1g1v0510100.1.exon.6;Parent=LotjaGi1g1v0510100.1
LjG1.1_chr1	PGSB	CDS	102884273	102884338	.	+	0	ID=LotjaGi1g1v0510100.1.CDS.6;Parent=LotjaGi1g1v0510100.1
LjG1.1_chr1	PGSB	CDS	102884442	102884465	.	+	0	ID=LotjaGi1g1v0510100.1.CDS.7;Parent=LotjaGi1g1v0510100.1
LjG1.1_chr1	PGSB	exon	102884442	102884822	.	+	.	ID=LotjaGi1g1v0510100.1.exon.7;Parent=LotjaGi1g1v0510100.1
LjG1.1_chr1	PGSB	three_prime_UTR	102884466	102884822	.	+	.	ID=LotjaGi1g1v0510100.1.three_prime_UTR.2;Parent=LotjaGi1g1v0510100.1
LjG1.1_chr1	PGSB	mRNA	102881143	102884879	.	+	.	ID=LotjaGi1g1v0510100.2;Parent=LotjaGi1g1v0510100;description=Biotin carboxyl carrier acetyl-CoA carboxylase;ahrdqual=***;GO=GO:0003989,GO:0006629,GO:0006631,GO:0006633,GO:0009317,GO:0009507,GO:0009536;te-related=0
LjG1.1_chr1	PGSB	five_prime_UTR	102881143	102881445	.	+	.	ID=LotjaGi1g1v0510100.2.five_prime_UTR.1;Parent=LotjaGi1g1v0510100.2
LjG1.1_chr1	PGSB	exon	102881143	102881619	.	+	.	ID=LotjaGi1g1v0510100.2.exon.1;Parent=LotjaGi1g1v0510100.2
LjG1.1_chr1	PGSB	CDS	102881446	102881619	.	+	0	ID=LotjaGi1g1v0510100.2.CDS.1;Parent=LotjaGi1g1v0510100.2
LjG1.1_chr1	PGSB	exon	102882646	102882699	.	+	.	ID=LotjaGi1g1v0510100.2.exon.2;Parent=LotjaGi1g1v0510100.2
LjG1.1_chr1	PGSB	CDS	102882646	102882699	.	+	0	ID=LotjaGi1g1v0510100.2.CDS.2;Parent=LotjaGi1g1v0510100.2
LjG1.1_chr1	PGSB	exon	102882823	102882986	.	+	.	ID=LotjaGi1g1v0510100.2.exon.3;Parent=LotjaGi1g1v0510100.2
LjG1.1_chr1	PGSB	CDS	102882823	102882986	.	+	0	ID=LotjaGi1g1v0510100.2.CDS.3;Parent=LotjaGi1g1v0510100.2
LjG1.1_chr1	PGSB	CDS	102883096	102883435	.	+	1	ID=LotjaGi1g1v0510100.2.CDS.4;Parent=LotjaGi1g1v0510100.2
LjG1.1_chr1	PGSB	exon	102883096	102883641	.	+	.	ID=LotjaGi1g1v0510100.2.exon.4;Parent=LotjaGi1g1v0510100.2
LjG1.1_chr1	PGSB	three_prime_UTR	102883436	102883641	.	+	.	ID=LotjaGi1g1v0510100.2.three_prime_UTR.2;Parent=LotjaGi1g1v0510100.2
LjG1.1_chr1	PGSB	exon	102884273	102884338	.	+	.	ID=LotjaGi1g1v0510100.2.exon.5;Parent=LotjaGi1g1v0510100.2
LjG1.1_chr1	PGSB	three_prime_UTR	102884273	102884338	.	+	.	ID=LotjaGi1g1v0510100.2.three_prime_UTR.3;Parent=LotjaGi1g1v0510100.2
LjG1.1_chr1	PGSB	exon	102884442	102884879	.	+	.	ID=LotjaGi1g1v0510100.2.exon.6;Parent=LotjaGi1g1v0510100.2
LjG1.1_chr1	PGSB	three_prime_UTR	102884442	102884879	.	+	.	ID=LotjaGi1g1v0510100.2.three_prime_UTR.4;Parent=LotjaGi1g1v0510100.2
###
LjG1.1_chr1	PGSB	three_prime_UTR	102884442	102884879	.	+	.	ID=LotjaGi1g1v0510100.2.three_prime_UTR.4;Parent=LotjaGi1g1v0510100.2
LjG1.1_chr1	PGSB	gene	102888613	102889787	.	+	.	ID=LotjaGi1g1v0510200
LjG1.1_chr1	PGSB	mRNA	102888613	102889787	.	+	.	ID=LotjaGi1g1v0510200.1;Parent=LotjaGi1g1v0510200;description=Expansin;ahrdqual=***;GO=GO:0005576,GO:0005618,GO:0009664,GO:0016020;IPR=IPR009009,IPR007117,IPR007117,IPR009009;Pfam=SSF50685,SSF49590,PF01357,PF03330;te-related=0
LjG1.1_chr1	PGSB	five_prime_UTR	102888613	102888721	.	+	.	ID=LotjaGi1g1v0510200.1.five_prime_UTR.1;Parent=LotjaGi1g1v0510200.1
LjG1.1_chr1	PGSB	exon	102888613	102888869	.	+	.	ID=LotjaGi1g1v0510200.1.exon.1;Parent=LotjaGi1g1v0510200.1
LjG1.1_chr1	PGSB	CDS	102888722	102888869	.	+	0	ID=LotjaGi1g1v0510200.1.CDS.1;Parent=LotjaGi1g1v0510200.1
LjG1.1_chr1	PGSB	CDS	102889079	102889695	.	+	2	ID=LotjaGi1g1v0510200.1.CDS.2;Parent=LotjaGi1g1v0510200.1
LjG1.1_chr1	PGSB	exon	102889079	102889787	.	+	.	ID=LotjaGi1g1v0510200.1.exon.2;Parent=LotjaGi1g1v0510200.1
LjG1.1_chr1	PGSB	three_prime_UTR	102889696	102889787	.	+	.	ID=LotjaGi1g1v0510200.1.three_prime_UTR.2;Parent=LotjaGi1g1v0510200.1
###
LjG1.1_chr1	PGSB	three_prime_UTR	102889696	102889787	.	+	.	ID=LotjaGi1g1v0510200.1.three_prime_UTR.2;Parent=LotjaGi1g1v0510200.1
LjG1.1_chr1	PGSB	gene	102946788	102948022	.	+	.	ID=LotjaGi1g1v0510300
LjG1.1_chr1	PGSB	mRNA	102946788	102948022	.	+	.	ID=LotjaGi1g1v0510300.1;Parent=LotjaGi1g1v0510300;description=Expansin;ahrdqual=***;GO=GO:0005576,GO:0005618,GO:0009664,GO:0016020;IPR=IPR009009,IPR007117,IPR009009,IPR007117;Pfam=SSF50685,SSF49590,PF03330,PF01357;te-related=0
LjG1.1_chr1	PGSB	five_prime_UTR	102946788	102946856	.	+	.	ID=LotjaGi1g1v0510300.1.five_prime_UTR.1;Parent=LotjaGi1g1v0510300.1
LjG1.1_chr1	PGSB	exon	102946788	102947004	.	+	.	ID=LotjaGi1g1v0510300.1.exon.1;Parent=LotjaGi1g1v0510300.1
LjG1.1_chr1	PGSB	CDS	102946857	102947004	.	+	0	ID=LotjaGi1g1v0510300.1.CDS.1;Parent=LotjaGi1g1v0510300.1
LjG1.1_chr1	PGSB	CDS	102947353	102947954	.	+	2	ID=LotjaGi1g1v0510300.1.CDS.2;Parent=LotjaGi1g1v0510300.1
LjG1.1_chr1	PGSB	exon	102947353	102948022	.	+	.	ID=LotjaGi1g1v0510300.1.exon.2;Parent=LotjaGi1g1v0510300.1
LjG1.1_chr1	PGSB	three_prime_UTR	102947955	102948022	.	+	.	ID=LotjaGi1g1v0510300.1.three_prime_UTR.2;Parent=LotjaGi1g1v0510300.1
###
LjG1.1_chr1	PGSB	three_prime_UTR	102947955	102948022	.	+	.	ID=LotjaGi1g1v0510300.1.three_prime_UTR.2;Parent=LotjaGi1g1v0510300.1
LjG1.1_chr1	PGSB	gene	102966960	102967654	.	+	.	ID=LotjaGi1g1v0510400
LjG1.1_chr1	PGSB	mRNA	102966960	102967654	.	+	.	ID=LotjaGi1g1v0510400.1;Parent=LotjaGi1g1v0510400;description=Expansin;ahrdqual=***;GO=GO:0005576,GO:0005618,GO:0009664,GO:0016020;IPR=IPR007117,IPR009009,IPR007117;Pfam=SSF49590,SSF50685,PF01357;te-related=0
LjG1.1_chr1	PGSB	five_prime_UTR	102966960	102967149	.	+	.	ID=LotjaGi1g1v0510400.1.five_prime_UTR.1;Parent=LotjaGi1g1v0510400.1
LjG1.1_chr1	PGSB	exon	102966960	102967654	.	+	.	ID=LotjaGi1g1v0510400.1.exon.1;Parent=LotjaGi1g1v0510400.1
LjG1.1_chr1	PGSB	CDS	102967150	102967518	.	+	0	ID=LotjaGi1g1v0510400.1.CDS.1;Parent=LotjaGi1g1v0510400.1
LjG1.1_chr1	PGSB	three_prime_UTR	102967519	102967654	.	+	.	ID=LotjaGi1g1v0510400.1.three_prime_UTR.2;Parent=LotjaGi1g1v0510400.1
###
LjG1.1_chr1	PGSB	three_prime_UTR	102967519	102967654	.	+	.	ID=LotjaGi1g1v0510400.1.three_prime_UTR.2;Parent=LotjaGi1g1v0510400.1
LjG1.1_chr1	PGSB	gene	102968119	102970038	.	+	.	ID=LotjaGi1g1v0510500_LC
LjG1.1_chr1	PGSB	mRNA	102968119	102970038	.	+	.	ID=LotjaGi1g1v0510500_LC.1;Parent=LotjaGi1g1v0510500_LC;description=S-adenosyl-L-methionine-dependent methyltransferases superfamily protein;ahrdqual=*-*;GO=GO:0008168,GO:0016020,GO:0016021,GO:0016740,GO:0032259;te-related=0
LjG1.1_chr1	PGSB	exon	102968119	102968785	.	+	.	ID=LotjaGi1g1v0510500_LC.1.exon.1;Parent=LotjaGi1g1v0510500_LC.1
LjG1.1_chr1	PGSB	five_prime_UTR	102968119	102968785	.	+	.	ID=LotjaGi1g1v0510500_LC.1.five_prime_UTR.1;Parent=LotjaGi1g1v0510500_LC.1
LjG1.1_chr1	PGSB	five_prime_UTR	102969396	102969402	.	+	.	ID=LotjaGi1g1v0510500_LC.1.five_prime_UTR.2;Parent=LotjaGi1g1v0510500_LC.1
LjG1.1_chr1	PGSB	exon	102969396	102970038	.	+	.	ID=LotjaGi1g1v0510500_LC.1.exon.2;Parent=LotjaGi1g1v0510500_LC.1
LjG1.1_chr1	PGSB	CDS	102969403	102969708	.	+	0	ID=LotjaGi1g1v0510500_LC.1.CDS.1;Parent=LotjaGi1g1v0510500_LC.1
LjG1.1_chr1	PGSB	three_prime_UTR	102969709	102970038	.	+	.	ID=LotjaGi1g1v0510500_LC.1.three_prime_UTR.3;Parent=LotjaGi1g1v0510500_LC.1
###
LjG1.1_chr1	PGSB	three_prime_UTR	102969709	102970038	.	+	.	ID=LotjaGi1g1v0510500_LC.1.three_prime_UTR.3;Parent=LotjaGi1g1v0510500_LC.1
LjG1.1_chr1	PGSB	gene	102982012	102983398	.	+	.	ID=LotjaGi1g1v0510600
LjG1.1_chr1	PGSB	mRNA	102982012	102983398	.	+	.	ID=LotjaGi1g1v0510600.1;Parent=LotjaGi1g1v0510600;description=Expansin;ahrdqual=***;GO=GO:0005576,GO:0005618,GO:0009664,GO:0016020;IPR=IPR009009,IPR007117,IPR009009,IPR007117;Pfam=PF03330,PF01357,SSF50685,SSF49590;te-related=0
LjG1.1_chr1	PGSB	five_prime_UTR	102982012	102982041	.	+	.	ID=LotjaGi1g1v0510600.1.five_prime_UTR.1;Parent=LotjaGi1g1v0510600.1
LjG1.1_chr1	PGSB	exon	102982012	102982180	.	+	.	ID=LotjaGi1g1v0510600.1.exon.1;Parent=LotjaGi1g1v0510600.1
LjG1.1_chr1	PGSB	CDS	102982042	102982180	.	+	0	ID=LotjaGi1g1v0510600.1.CDS.1;Parent=LotjaGi1g1v0510600.1
LjG1.1_chr1	PGSB	CDS	102982722	102983338	.	+	2	ID=LotjaGi1g1v0510600.1.CDS.2;Parent=LotjaGi1g1v0510600.1
LjG1.1_chr1	PGSB	exon	102982722	102983398	.	+	.	ID=LotjaGi1g1v0510600.1.exon.2;Parent=LotjaGi1g1v0510600.1
LjG1.1_chr1	PGSB	three_prime_UTR	102983339	102983398	.	+	.	ID=LotjaGi1g1v0510600.1.three_prime_UTR.2;Parent=LotjaGi1g1v0510600.1
###
LjG1.1_chr1	PGSB	three_prime_UTR	102983339	102983398	.	+	.	ID=LotjaGi1g1v0510600.1.three_prime_UTR.2;Parent=LotjaGi1g1v0510600.1
LjG1.1_chr1	PGSB	gene	103018418	103020313	.	+	.	ID=LotjaGi1g1v0510700
LjG1.1_chr1	PGSB	mRNA	103018418	103020313	.	+	.	ID=LotjaGi1g1v0510700.1;Parent=LotjaGi1g1v0510700;description=Expansin;ahrdqual=***;GO=GO:0005576,GO:0005618,GO:0009664,GO:0016020;IPR=IPR009009,IPR009009,IPR007117,IPR007117;Pfam=SSF50685,PF03330,SSF49590,PF01357;te-related=0
LjG1.1_chr1	PGSB	five_prime_UTR	103018418	103018441	.	+	.	ID=LotjaGi1g1v0510700.1.five_prime_UTR.1;Parent=LotjaGi1g1v0510700.1
LjG1.1_chr1	PGSB	exon	103018418	103018586	.	+	.	ID=LotjaGi1g1v0510700.1.exon.1;Parent=LotjaGi1g1v0510700.1
LjG1.1_chr1	PGSB	CDS	103018442	103018586	.	+	0	ID=LotjaGi1g1v0510700.1.CDS.1;Parent=LotjaGi1g1v0510700.1
LjG1.1_chr1	PGSB	CDS	103019484	103020124	.	+	2	ID=LotjaGi1g1v0510700.1.CDS.2;Parent=LotjaGi1g1v0510700.1
LjG1.1_chr1	PGSB	exon	103019484	103020313	.	+	.	ID=LotjaGi1g1v0510700.1.exon.2;Parent=LotjaGi1g1v0510700.1
LjG1.1_chr1	PGSB	three_prime_UTR	103020125	103020313	.	+	.	ID=LotjaGi1g1v0510700.1.three_prime_UTR.2;Parent=LotjaGi1g1v0510700.1
###
LjG1.1_chr1	PGSB	three_prime_UTR	103020125	103020313	.	+	.	ID=LotjaGi1g1v0510700.1.three_prime_UTR.2;Parent=LotjaGi1g1v0510700.1
LjG1.1_chr1	PGSB	gene	103045124	103059535	.	-	.	ID=LotjaGi1g1v0510800
LjG1.1_chr1	PGSB	mRNA	103045124	103059535	.	-	.	ID=LotjaGi1g1v0510800.1;Parent=LotjaGi1g1v0510800;description=Queuine tRNA-ribosyltransferase;ahrdqual=***;GO=GO:0005737,GO:0006400,GO:0008033,GO:0008479,GO:0016740,GO:0016763,GO:0046872,GO:0101030;IPR=IPR002616,IPR002616,IPR002616;Pfam=SSF51713,TIGR00449,PF01702;te-related=0
LjG1.1_chr1	PGSB	three_prime_UTR	103045124	103046021	.	-	.	ID=LotjaGi1g1v0510800.1.three_prime_UTR.1;Parent=LotjaGi1g1v0510800.1
LjG1.1_chr1	PGSB	exon	103045124	103046133	.	-	.	ID=LotjaGi1g1v0510800.1.exon.1;Parent=LotjaGi1g1v0510800.1
LjG1.1_chr1	PGSB	CDS	103046022	103046133	.	-	1	ID=LotjaGi1g1v0510800.1.CDS.1;Parent=LotjaGi1g1v0510800.1
LjG1.1_chr1	PGSB	exon	103046254	103046373	.	-	.	ID=LotjaGi1g1v0510800.1.exon.2;Parent=LotjaGi1g1v0510800.1
LjG1.1_chr1	PGSB	CDS	103046254	103046373	.	-	1	ID=LotjaGi1g1v0510800.1.CDS.2;Parent=LotjaGi1g1v0510800.1
LjG1.1_chr1	PGSB	exon	103055100	103055234	.	-	.	ID=LotjaGi1g1v0510800.1.exon.3;Parent=LotjaGi1g1v0510800.1
LjG1.1_chr1	PGSB	CDS	103055100	103055234	.	-	1	ID=LotjaGi1g1v0510800.1.CDS.3;Parent=LotjaGi1g1v0510800.1
LjG1.1_chr1	PGSB	exon	103055334	103055382	.	-	.	ID=LotjaGi1g1v0510800.1.exon.4;Parent=LotjaGi1g1v0510800.1
LjG1.1_chr1	PGSB	CDS	103055334	103055382	.	-	2	ID=LotjaGi1g1v0510800.1.CDS.4;Parent=LotjaGi1g1v0510800.1
LjG1.1_chr1	PGSB	exon	103055853	103055904	.	-	.	ID=LotjaGi1g1v0510800.1.exon.5;Parent=LotjaGi1g1v0510800.1
LjG1.1_chr1	PGSB	CDS	103055853	103055904	.	-	0	ID=LotjaGi1g1v0510800.1.CDS.5;Parent=LotjaGi1g1v0510800.1
LjG1.1_chr1	PGSB	exon	103056315	103056385	.	-	.	ID=LotjaGi1g1v0510800.1.exon.6;Parent=LotjaGi1g1v0510800.1
LjG1.1_chr1	PGSB	CDS	103056315	103056385	.	-	2	ID=LotjaGi1g1v0510800.1.CDS.6;Parent=LotjaGi1g1v0510800.1
LjG1.1_chr1	PGSB	exon	103056938	103057031	.	-	.	ID=LotjaGi1g1v0510800.1.exon.7;Parent=LotjaGi1g1v0510800.1
LjG1.1_chr1	PGSB	CDS	103056938	103057031	.	-	0	ID=LotjaGi1g1v0510800.1.CDS.7;Parent=LotjaGi1g1v0510800.1
LjG1.1_chr1	PGSB	exon	103058664	103058834	.	-	.	ID=LotjaGi1g1v0510800.1.exon.8;Parent=LotjaGi1g1v0510800.1
LjG1.1_chr1	PGSB	CDS	103058664	103058834	.	-	0	ID=LotjaGi1g1v0510800.1.CDS.8;Parent=LotjaGi1g1v0510800.1
LjG1.1_chr1	PGSB	exon	103058913	103059087	.	-	.	ID=LotjaGi1g1v0510800.1.exon.9;Parent=LotjaGi1g1v0510800.1
LjG1.1_chr1	PGSB	CDS	103058913	103059087	.	-	1	ID=LotjaGi1g1v0510800.1.CDS.9;Parent=LotjaGi1g1v0510800.1
LjG1.1_chr1	PGSB	CDS	103059177	103059376	.	-	0	ID=LotjaGi1g1v0510800.1.CDS.10;Parent=LotjaGi1g1v0510800.1
LjG1.1_chr1	PGSB	exon	103059177	103059535	.	-	.	ID=LotjaGi1g1v0510800.1.exon.10;Parent=LotjaGi1g1v0510800.1
LjG1.1_chr1	PGSB	five_prime_UTR	103059377	103059535	.	-	.	ID=LotjaGi1g1v0510800.1.five_prime_UTR.2;Parent=LotjaGi1g1v0510800.1
LjG1.1_chr1	PGSB	mRNA	103045998	103059385	.	-	.	ID=LotjaGi1g1v0510800.2;Parent=LotjaGi1g1v0510800;description=Queuine tRNA-ribosyltransferase;ahrdqual=***;GO=GO:0005737,GO:0006400,GO:0008033,GO:0008479,GO:0016740,GO:0016763,GO:0046872,GO:0101030;IPR=IPR002616,IPR002616,IPR002616;Pfam=SSF51713,TIGR00449,PF01702;te-related=0
LjG1.1_chr1	PGSB	three_prime_UTR	103045998	103046021	.	-	.	ID=LotjaGi1g1v0510800.2.three_prime_UTR.1;Parent=LotjaGi1g1v0510800.2
LjG1.1_chr1	PGSB	exon	103045998	103046133	.	-	.	ID=LotjaGi1g1v0510800.2.exon.1;Parent=LotjaGi1g1v0510800.2
LjG1.1_chr1	PGSB	CDS	103046022	103046133	.	-	1	ID=LotjaGi1g1v0510800.2.CDS.1;Parent=LotjaGi1g1v0510800.2
LjG1.1_chr1	PGSB	exon	103046254	103046373	.	-	.	ID=LotjaGi1g1v0510800.2.exon.2;Parent=LotjaGi1g1v0510800.2
LjG1.1_chr1	PGSB	CDS	103046254	103046373	.	-	1	ID=LotjaGi1g1v0510800.2.CDS.2;Parent=LotjaGi1g1v0510800.2
LjG1.1_chr1	PGSB	exon	103055100	103055234	.	-	.	ID=LotjaGi1g1v0510800.2.exon.3;Parent=LotjaGi1g1v0510800.2
LjG1.1_chr1	PGSB	CDS	103055100	103055234	.	-	1	ID=LotjaGi1g1v0510800.2.CDS.3;Parent=LotjaGi1g1v0510800.2
LjG1.1_chr1	PGSB	exon	103055334	103055382	.	-	.	ID=LotjaGi1g1v0510800.2.exon.4;Parent=LotjaGi1g1v0510800.2
LjG1.1_chr1	PGSB	CDS	103055334	103055382	.	-	2	ID=LotjaGi1g1v0510800.2.CDS.4;Parent=LotjaGi1g1v0510800.2
LjG1.1_chr1	PGSB	exon	103055853	103055904	.	-	.	ID=LotjaGi1g1v0510800.2.exon.5;Parent=LotjaGi1g1v0510800.2
LjG1.1_chr1	PGSB	CDS	103055853	103055904	.	-	0	ID=LotjaGi1g1v0510800.2.CDS.5;Parent=LotjaGi1g1v0510800.2
LjG1.1_chr1	PGSB	exon	103056315	103056385	.	-	.	ID=LotjaGi1g1v0510800.2.exon.6;Parent=LotjaGi1g1v0510800.2
LjG1.1_chr1	PGSB	CDS	103056315	103056385	.	-	2	ID=LotjaGi1g1v0510800.2.CDS.6;Parent=LotjaGi1g1v0510800.2
LjG1.1_chr1	PGSB	exon	103056938	103057031	.	-	.	ID=LotjaGi1g1v0510800.2.exon.7;Parent=LotjaGi1g1v0510800.2
LjG1.1_chr1	PGSB	CDS	103056938	103057031	.	-	0	ID=LotjaGi1g1v0510800.2.CDS.7;Parent=LotjaGi1g1v0510800.2
LjG1.1_chr1	PGSB	exon	103058676	103058834	.	-	.	ID=LotjaGi1g1v0510800.2.exon.8;Parent=LotjaGi1g1v0510800.2
LjG1.1_chr1	PGSB	CDS	103058676	103058834	.	-	0	ID=LotjaGi1g1v0510800.2.CDS.8;Parent=LotjaGi1g1v0510800.2
LjG1.1_chr1	PGSB	exon	103058913	103059087	.	-	.	ID=LotjaGi1g1v0510800.2.exon.9;Parent=LotjaGi1g1v0510800.2
LjG1.1_chr1	PGSB	CDS	103058913	103059087	.	-	1	ID=LotjaGi1g1v0510800.2.CDS.9;Parent=LotjaGi1g1v0510800.2
LjG1.1_chr1	PGSB	CDS	103059177	103059376	.	-	0	ID=LotjaGi1g1v0510800.2.CDS.10;Parent=LotjaGi1g1v0510800.2
LjG1.1_chr1	PGSB	exon	103059177	103059385	.	-	.	ID=LotjaGi1g1v0510800.2.exon.10;Parent=LotjaGi1g1v0510800.2
LjG1.1_chr1	PGSB	five_prime_UTR	103059377	103059385	.	-	.	ID=LotjaGi1g1v0510800.2.five_prime_UTR.2;Parent=LotjaGi1g1v0510800.2
###
LjG1.1_chr1	PGSB	five_prime_UTR	103059377	103059385	.	-	.	ID=LotjaGi1g1v0510800.2.five_prime_UTR.2;Parent=LotjaGi1g1v0510800.2
LjG1.1_chr1	PGSB	gene	103081442	103083354	.	-	.	ID=LotjaGi1g1v0510900_LC
LjG1.1_chr1	PGSB	mRNA	103081442	103083354	.	-	.	ID=LotjaGi1g1v0510900_LC.1;Parent=LotjaGi1g1v0510900_LC;description=BED zinc finger,hAT family dimerization domain;ahrdqual=*-*;GO=GO:0003677,GO:0046983;IPR=IPR012337,IPR008906;Pfam=SSF53098,PF05699;te-related=1
LjG1.1_chr1	PGSB	exon	103081442	103081984	.	-	.	ID=LotjaGi1g1v0510900_LC.1.exon.1;Parent=LotjaGi1g1v0510900_LC.1
LjG1.1_chr1	PGSB	three_prime_UTR	103081442	103081984	.	-	.	ID=LotjaGi1g1v0510900_LC.1.three_prime_UTR.1;Parent=LotjaGi1g1v0510900_LC.1
LjG1.1_chr1	PGSB	three_prime_UTR	103082817	103082858	.	-	.	ID=LotjaGi1g1v0510900_LC.1.three_prime_UTR.2;Parent=LotjaGi1g1v0510900_LC.1
LjG1.1_chr1	PGSB	exon	103082817	103082914	.	-	.	ID=LotjaGi1g1v0510900_LC.1.exon.2;Parent=LotjaGi1g1v0510900_LC.1
LjG1.1_chr1	PGSB	CDS	103082859	103082914	.	-	2	ID=LotjaGi1g1v0510900_LC.1.CDS.1;Parent=LotjaGi1g1v0510900_LC.1
LjG1.1_chr1	PGSB	CDS	103083030	103083324	.	-	0	ID=LotjaGi1g1v0510900_LC.1.CDS.2;Parent=LotjaGi1g1v0510900_LC.1
LjG1.1_chr1	PGSB	exon	103083030	103083354	.	-	.	ID=LotjaGi1g1v0510900_LC.1.exon.3;Parent=LotjaGi1g1v0510900_LC.1
LjG1.1_chr1	PGSB	five_prime_UTR	103083325	103083354	.	-	.	ID=LotjaGi1g1v0510900_LC.1.five_prime_UTR.3;Parent=LotjaGi1g1v0510900_LC.1
###
LjG1.1_chr1	PGSB	five_prime_UTR	103083325	103083354	.	-	.	ID=LotjaGi1g1v0510900_LC.1.five_prime_UTR.3;Parent=LotjaGi1g1v0510900_LC.1
LjG1.1_chr1	PGSB	gene	103119658	103123393	.	-	.	ID=LotjaGi1g1v0511000
LjG1.1_chr1	PGSB	mRNA	103119658	103123393	.	-	.	ID=LotjaGi1g1v0511000.1;Parent=LotjaGi1g1v0511000;description=F-box protein family;ahrdqual=***;IPR=IPR001810,IPR001810;Pfam=PF12937,SSF81383;te-related=0
LjG1.1_chr1	PGSB	three_prime_UTR	103119658	103120285	.	-	.	ID=LotjaGi1g1v0511000.1.three_prime_UTR.1;Parent=LotjaGi1g1v0511000.1
LjG1.1_chr1	PGSB	exon	103119658	103121090	.	-	.	ID=LotjaGi1g1v0511000.1.exon.1;Parent=LotjaGi1g1v0511000.1
LjG1.1_chr1	PGSB	CDS	103120286	103121041	.	-	0	ID=LotjaGi1g1v0511000.1.CDS.1;Parent=LotjaGi1g1v0511000.1
LjG1.1_chr1	PGSB	five_prime_UTR	103121042	103121090	.	-	.	ID=LotjaGi1g1v0511000.1.five_prime_UTR.2;Parent=LotjaGi1g1v0511000.1
LjG1.1_chr1	PGSB	exon	103122756	103123393	.	-	.	ID=LotjaGi1g1v0511000.1.exon.2;Parent=LotjaGi1g1v0511000.1
LjG1.1_chr1	PGSB	five_prime_UTR	103122756	103123393	.	-	.	ID=LotjaGi1g1v0511000.1.five_prime_UTR.3;Parent=LotjaGi1g1v0511000.1
LjG1.1_chr1	PGSB	mRNA	103120286	103121041	.	-	.	ID=LotjaGi1g1v0511000.2;Parent=LotjaGi1g1v0511000;description=F-box protein family;ahrdqual=***;te-related=0
LjG1.1_chr1	PGSB	exon	103120286	103121041	.	-	.	ID=LotjaGi1g1v0511000.2.exon.1;Parent=LotjaGi1g1v0511000.2
LjG1.1_chr1	PGSB	CDS	103120286	103121041	.	-	0	ID=LotjaGi1g1v0511000.2.CDS.1;Parent=LotjaGi1g1v0511000.2
###
LjG1.1_chr1	PGSB	CDS	103120286	103121041	.	-	0	ID=LotjaGi1g1v0511000.2.CDS.1;Parent=LotjaGi1g1v0511000.2
LjG1.1_chr1	PGSB	gene	103124624	103135916	.	-	.	ID=LotjaGi1g1v0511100
LjG1.1_chr1	PGSB	mRNA	103124624	103135916	.	-	.	ID=LotjaGi1g1v0511100.1;Parent=LotjaGi1g1v0511100;description=Cytochrome P450;ahrdqual=***;GO=GO:0004497,GO:0005506,GO:0016020,GO:0016021,GO:0016491,GO:0016705,GO:0020037,GO:0046872,GO:0055114;IPR=IPR001128,IPR001128;Pfam=SSF48264,PF00067;te-related=0
LjG1.1_chr1	PGSB	three_prime_UTR	103124624	103124852	.	-	.	ID=LotjaGi1g1v0511100.1.three_prime_UTR.1;Parent=LotjaGi1g1v0511100.1
LjG1.1_chr1	PGSB	exon	103124624	103125152	.	-	.	ID=LotjaGi1g1v0511100.1.exon.1;Parent=LotjaGi1g1v0511100.1
LjG1.1_chr1	PGSB	CDS	103124853	103125152	.	-	0	ID=LotjaGi1g1v0511100.1.CDS.1;Parent=LotjaGi1g1v0511100.1
LjG1.1_chr1	PGSB	exon	103127008	103127195	.	-	.	ID=LotjaGi1g1v0511100.1.exon.2;Parent=LotjaGi1g1v0511100.1
LjG1.1_chr1	PGSB	CDS	103127008	103127195	.	-	2	ID=LotjaGi1g1v0511100.1.CDS.2;Parent=LotjaGi1g1v0511100.1
LjG1.1_chr1	PGSB	exon	103131498	103131919	.	-	.	ID=LotjaGi1g1v0511100.1.exon.3;Parent=LotjaGi1g1v0511100.1
LjG1.1_chr1	PGSB	CDS	103131498	103131919	.	-	1	ID=LotjaGi1g1v0511100.1.CDS.3;Parent=LotjaGi1g1v0511100.1
LjG1.1_chr1	PGSB	CDS	103135207	103135736	.	-	0	ID=LotjaGi1g1v0511100.1.CDS.4;Parent=LotjaGi1g1v0511100.1
LjG1.1_chr1	PGSB	exon	103135207	103135916	.	-	.	ID=LotjaGi1g1v0511100.1.exon.4;Parent=LotjaGi1g1v0511100.1
LjG1.1_chr1	PGSB	five_prime_UTR	103135737	103135916	.	-	.	ID=LotjaGi1g1v0511100.1.five_prime_UTR.2;Parent=LotjaGi1g1v0511100.1
###
LjG1.1_chr1	PGSB	five_prime_UTR	103135737	103135916	.	-	.	ID=LotjaGi1g1v0511100.1.five_prime_UTR.2;Parent=LotjaGi1g1v0511100.1
LjG1.1_chr1	PGSB	gene	103244600	103245224	.	+	.	ID=LotjaGi1g1v0511200_LC
LjG1.1_chr1	PGSB	mRNA	103244600	103245224	.	+	.	ID=LotjaGi1g1v0511200_LC.1;Parent=LotjaGi1g1v0511200_LC;description=Ty3-gypsy retrotransposon protein;ahrdqual=--*;te-related=1
LjG1.1_chr1	PGSB	five_prime_UTR	103244600	103244601	.	+	.	ID=LotjaGi1g1v0511200_LC.1.five_prime_UTR.1;Parent=LotjaGi1g1v0511200_LC.1
LjG1.1_chr1	PGSB	exon	103244600	103245224	.	+	.	ID=LotjaGi1g1v0511200_LC.1.exon.1;Parent=LotjaGi1g1v0511200_LC.1
LjG1.1_chr1	PGSB	CDS	103244602	103245222	.	+	0	ID=LotjaGi1g1v0511200_LC.1.CDS.1;Parent=LotjaGi1g1v0511200_LC.1
LjG1.1_chr1	PGSB	three_prime_UTR	103245223	103245224	.	+	.	ID=LotjaGi1g1v0511200_LC.1.three_prime_UTR.2;Parent=LotjaGi1g1v0511200_LC.1
###
LjG1.1_chr1	PGSB	three_prime_UTR	103245223	103245224	.	+	.	ID=LotjaGi1g1v0511200_LC.1.three_prime_UTR.2;Parent=LotjaGi1g1v0511200_LC.1
LjG1.1_chr1	PGSB	gene	103247685	103248017	.	+	.	ID=LotjaGi1g1v0511300_LC
LjG1.1_chr1	PGSB	mRNA	103247685	103248017	.	+	.	ID=LotjaGi1g1v0511300_LC.1;Parent=LotjaGi1g1v0511300_LC;description=Retrovirus-related Pol polyprotein from transposon 297 family;ahrdqual=*-*;GO=GO:0003676,GO:0004523,GO:0015074,GO:0090502;te-related=1
LjG1.1_chr1	PGSB	five_prime_UTR	103247685	103247685	.	+	.	ID=LotjaGi1g1v0511300_LC.1.five_prime_UTR.1;Parent=LotjaGi1g1v0511300_LC.1
LjG1.1_chr1	PGSB	exon	103247685	103248017	.	+	.	ID=LotjaGi1g1v0511300_LC.1.exon.1;Parent=LotjaGi1g1v0511300_LC.1
LjG1.1_chr1	PGSB	CDS	103247686	103248015	.	+	0	ID=LotjaGi1g1v0511300_LC.1.CDS.1;Parent=LotjaGi1g1v0511300_LC.1
LjG1.1_chr1	PGSB	three_prime_UTR	103248016	103248017	.	+	.	ID=LotjaGi1g1v0511300_LC.1.three_prime_UTR.2;Parent=LotjaGi1g1v0511300_LC.1
###
LjG1.1_chr1	PGSB	three_prime_UTR	103248016	103248017	.	+	.	ID=LotjaGi1g1v0511300_LC.1.three_prime_UTR.2;Parent=LotjaGi1g1v0511300_LC.1
LjG1.1_chr1	PGSB	gene	103315197	103319993	.	-	.	ID=LotjaGi1g1v0511400
LjG1.1_chr1	PGSB	mRNA	103315197	103319993	.	-	.	ID=LotjaGi1g1v0511400.1;Parent=LotjaGi1g1v0511400;description=BED zinc finger and hAT dimerization domain-containing protein;ahrdqual=***;IPR=IPR003656,IPR008906,IPR012337,IPR025525;Pfam=SSF57667,PF02892,PF05699,SSF53098,PF14372,SSF140996;te-related=1
LjG1.1_chr1	PGSB	exon	103315197	103315526	.	-	.	ID=LotjaGi1g1v0511400.1.exon.1;Parent=LotjaGi1g1v0511400.1
LjG1.1_chr1	PGSB	three_prime_UTR	103315197	103315526	.	-	.	ID=LotjaGi1g1v0511400.1.three_prime_UTR.1;Parent=LotjaGi1g1v0511400.1
LjG1.1_chr1	PGSB	exon	103315683	103315768	.	-	.	ID=LotjaGi1g1v0511400.1.exon.2;Parent=LotjaGi1g1v0511400.1
LjG1.1_chr1	PGSB	three_prime_UTR	103315683	103315768	.	-	.	ID=LotjaGi1g1v0511400.1.three_prime_UTR.2;Parent=LotjaGi1g1v0511400.1
LjG1.1_chr1	PGSB	exon	103315871	103315965	.	-	.	ID=LotjaGi1g1v0511400.1.exon.3;Parent=LotjaGi1g1v0511400.1
LjG1.1_chr1	PGSB	three_prime_UTR	103315871	103315965	.	-	.	ID=LotjaGi1g1v0511400.1.three_prime_UTR.3;Parent=LotjaGi1g1v0511400.1
LjG1.1_chr1	PGSB	exon	103316050	103316131	.	-	.	ID=LotjaGi1g1v0511400.1.exon.4;Parent=LotjaGi1g1v0511400.1
LjG1.1_chr1	PGSB	three_prime_UTR	103316050	103316131	.	-	.	ID=LotjaGi1g1v0511400.1.three_prime_UTR.4;Parent=LotjaGi1g1v0511400.1
LjG1.1_chr1	PGSB	exon	103316229	103316403	.	-	.	ID=LotjaGi1g1v0511400.1.exon.5;Parent=LotjaGi1g1v0511400.1
LjG1.1_chr1	PGSB	three_prime_UTR	103316229	103316403	.	-	.	ID=LotjaGi1g1v0511400.1.three_prime_UTR.5;Parent=LotjaGi1g1v0511400.1
LjG1.1_chr1	PGSB	three_prime_UTR	103316500	103316513	.	-	.	ID=LotjaGi1g1v0511400.1.three_prime_UTR.6;Parent=LotjaGi1g1v0511400.1
LjG1.1_chr1	PGSB	exon	103316500	103316596	.	-	.	ID=LotjaGi1g1v0511400.1.exon.6;Parent=LotjaGi1g1v0511400.1
LjG1.1_chr1	PGSB	CDS	103316514	103316596	.	-	2	ID=LotjaGi1g1v0511400.1.CDS.1;Parent=LotjaGi1g1v0511400.1
LjG1.1_chr1	PGSB	CDS	103316686	103318828	.	-	0	ID=LotjaGi1g1v0511400.1.CDS.2;Parent=LotjaGi1g1v0511400.1
LjG1.1_chr1	PGSB	exon	103316686	103318830	.	-	.	ID=LotjaGi1g1v0511400.1.exon.7;Parent=LotjaGi1g1v0511400.1
LjG1.1_chr1	PGSB	five_prime_UTR	103318829	103318830	.	-	.	ID=LotjaGi1g1v0511400.1.five_prime_UTR.7;Parent=LotjaGi1g1v0511400.1
LjG1.1_chr1	PGSB	exon	103319704	103319760	.	-	.	ID=LotjaGi1g1v0511400.1.exon.8;Parent=LotjaGi1g1v0511400.1
LjG1.1_chr1	PGSB	five_prime_UTR	103319704	103319760	.	-	.	ID=LotjaGi1g1v0511400.1.five_prime_UTR.8;Parent=LotjaGi1g1v0511400.1
LjG1.1_chr1	PGSB	exon	103319870	103319993	.	-	.	ID=LotjaGi1g1v0511400.1.exon.9;Parent=LotjaGi1g1v0511400.1
LjG1.1_chr1	PGSB	five_prime_UTR	103319870	103319993	.	-	.	ID=LotjaGi1g1v0511400.1.five_prime_UTR.9;Parent=LotjaGi1g1v0511400.1
###
LjG1.1_chr1	PGSB	five_prime_UTR	103319870	103319993	.	-	.	ID=LotjaGi1g1v0511400.1.five_prime_UTR.9;Parent=LotjaGi1g1v0511400.1
LjG1.1_chr1	PGSB	gene	103320489	103325085	.	+	.	ID=LotjaGi1g1v0511500
LjG1.1_chr1	PGSB	mRNA	103320489	103325085	.	+	.	ID=LotjaGi1g1v0511500.1;Parent=LotjaGi1g1v0511500;description=Serine/threonine-protein kinase;ahrdqual=***;GO=GO:0000166,GO:0004672,GO:0004674,GO:0005524,GO:0005886,GO:0006468,GO:0016020,GO:0016021,GO:0016301,GO:0016310,GO:0016740,GO:0048544;IPR=IPR001245,IPR003609,IPR021820,IPR000858,IPR011009,IPR001480,IPR001480;Pfam=PF07714,PF08276,PF11883,PF00954,SSF56112,PF01453,SSF51110;te-related=0
LjG1.1_chr1	PGSB	five_prime_UTR	103320489	103320563	.	+	.	ID=LotjaGi1g1v0511500.1.five_prime_UTR.1;Parent=LotjaGi1g1v0511500.1
LjG1.1_chr1	PGSB	exon	103320489	103321854	.	+	.	ID=LotjaGi1g1v0511500.1.exon.1;Parent=LotjaGi1g1v0511500.1
LjG1.1_chr1	PGSB	CDS	103320564	103321854	.	+	0	ID=LotjaGi1g1v0511500.1.CDS.1;Parent=LotjaGi1g1v0511500.1
LjG1.1_chr1	PGSB	exon	103323095	103323211	.	+	.	ID=LotjaGi1g1v0511500.1.exon.2;Parent=LotjaGi1g1v0511500.1
LjG1.1_chr1	PGSB	CDS	103323095	103323211	.	+	2	ID=LotjaGi1g1v0511500.1.CDS.2;Parent=LotjaGi1g1v0511500.1
LjG1.1_chr1	PGSB	exon	103323298	103323455	.	+	.	ID=LotjaGi1g1v0511500.1.exon.3;Parent=LotjaGi1g1v0511500.1
LjG1.1_chr1	PGSB	CDS	103323298	103323455	.	+	2	ID=LotjaGi1g1v0511500.1.CDS.3;Parent=LotjaGi1g1v0511500.1
LjG1.1_chr1	PGSB	exon	103323528	103323738	.	+	.	ID=LotjaGi1g1v0511500.1.exon.4;Parent=LotjaGi1g1v0511500.1
LjG1.1_chr1	PGSB	CDS	103323528	103323738	.	+	0	ID=LotjaGi1g1v0511500.1.CDS.4;Parent=LotjaGi1g1v0511500.1
LjG1.1_chr1	PGSB	exon	103323846	103324083	.	+	.	ID=LotjaGi1g1v0511500.1.exon.5;Parent=LotjaGi1g1v0511500.1
LjG1.1_chr1	PGSB	CDS	103323846	103324083	.	+	2	ID=LotjaGi1g1v0511500.1.CDS.5;Parent=LotjaGi1g1v0511500.1
LjG1.1_chr1	PGSB	exon	103324172	103324322	.	+	.	ID=LotjaGi1g1v0511500.1.exon.6;Parent=LotjaGi1g1v0511500.1
LjG1.1_chr1	PGSB	CDS	103324172	103324322	.	+	1	ID=LotjaGi1g1v0511500.1.CDS.6;Parent=LotjaGi1g1v0511500.1
LjG1.1_chr1	PGSB	CDS	103324400	103324708	.	+	0	ID=LotjaGi1g1v0511500.1.CDS.7;Parent=LotjaGi1g1v0511500.1
LjG1.1_chr1	PGSB	exon	103324400	103325085	.	+	.	ID=LotjaGi1g1v0511500.1.exon.7;Parent=LotjaGi1g1v0511500.1
LjG1.1_chr1	PGSB	three_prime_UTR	103324709	103325085	.	+	.	ID=LotjaGi1g1v0511500.1.three_prime_UTR.2;Parent=LotjaGi1g1v0511500.1
###
LjG1.1_chr1	PGSB	three_prime_UTR	103324709	103325085	.	+	.	ID=LotjaGi1g1v0511500.1.three_prime_UTR.2;Parent=LotjaGi1g1v0511500.1
LjG1.1_chr1	PGSB	gene	103326883	103330062	.	-	.	ID=LotjaGi1g1v0511600
LjG1.1_chr1	PGSB	mRNA	103326883	103330062	.	-	.	ID=LotjaGi1g1v0511600.1;Parent=LotjaGi1g1v0511600;description=UDP-glycosyltransferase;ahrdqual=***;GO=GO:0008152,GO:0016740,GO:0016758;IPR=IPR002213;Pfam=SSF53756,PF00201;te-related=0
LjG1.1_chr1	PGSB	three_prime_UTR	103326883	103327891	.	-	.	ID=LotjaGi1g1v0511600.1.three_prime_UTR.1;Parent=LotjaGi1g1v0511600.1
LjG1.1_chr1	PGSB	exon	103326883	103328733	.	-	.	ID=LotjaGi1g1v0511600.1.exon.1;Parent=LotjaGi1g1v0511600.1
LjG1.1_chr1	PGSB	CDS	103327892	103328733	.	-	2	ID=LotjaGi1g1v0511600.1.CDS.1;Parent=LotjaGi1g1v0511600.1
LjG1.1_chr1	PGSB	CDS	103329286	103329766	.	-	0	ID=LotjaGi1g1v0511600.1.CDS.2;Parent=LotjaGi1g1v0511600.1
LjG1.1_chr1	PGSB	exon	103329286	103330062	.	-	.	ID=LotjaGi1g1v0511600.1.exon.2;Parent=LotjaGi1g1v0511600.1
LjG1.1_chr1	PGSB	five_prime_UTR	103329767	103330062	.	-	.	ID=LotjaGi1g1v0511600.1.five_prime_UTR.2;Parent=LotjaGi1g1v0511600.1
###
LjG1.1_chr1	PGSB	five_prime_UTR	103329767	103330062	.	-	.	ID=LotjaGi1g1v0511600.1.five_prime_UTR.2;Parent=LotjaGi1g1v0511600.1
LjG1.1_chr1	PGSB	gene	103331599	103338959	.	-	.	ID=LotjaGi1g1v0511700
LjG1.1_chr1	PGSB	mRNA	103331599	103338237	.	-	.	ID=LotjaGi1g1v0511700.1;Parent=LotjaGi1g1v0511700;description=UDP-glycosyltransferase;ahrdqual=***;GO=GO:0008152,GO:0016740,GO:0016758;IPR=IPR002213;Pfam=SSF53756,PF00201;te-related=0
LjG1.1_chr1	PGSB	three_prime_UTR	103331599	103335630	.	-	.	ID=LotjaGi1g1v0511700.1.three_prime_UTR.1;Parent=LotjaGi1g1v0511700.1
LjG1.1_chr1	PGSB	exon	103331599	103338237	.	-	.	ID=LotjaGi1g1v0511700.1.exon.1;Parent=LotjaGi1g1v0511700.1
LjG1.1_chr1	PGSB	CDS	103335631	103336440	.	-	0	ID=LotjaGi1g1v0511700.1.CDS.1;Parent=LotjaGi1g1v0511700.1
LjG1.1_chr1	PGSB	five_prime_UTR	103336441	103338237	.	-	.	ID=LotjaGi1g1v0511700.1.five_prime_UTR.2;Parent=LotjaGi1g1v0511700.1
LjG1.1_chr1	PGSB	mRNA	103332834	103338959	.	-	.	ID=LotjaGi1g1v0511700.2;Parent=LotjaGi1g1v0511700;description=UDP-glycosyltransferase;ahrdqual=***;GO=GO:0008152,GO:0016740,GO:0016758;IPR=IPR002213;Pfam=PF00201,SSF53756;te-related=0
LjG1.1_chr1	PGSB	three_prime_UTR	103332834	103335630	.	-	.	ID=LotjaGi1g1v0511700.2.three_prime_UTR.1;Parent=LotjaGi1g1v0511700.2
LjG1.1_chr1	PGSB	exon	103332834	103336481	.	-	.	ID=LotjaGi1g1v0511700.2.exon.1;Parent=LotjaGi1g1v0511700.2
LjG1.1_chr1	PGSB	CDS	103335631	103336481	.	-	2	ID=LotjaGi1g1v0511700.2.CDS.1;Parent=LotjaGi1g1v0511700.2
LjG1.1_chr1	PGSB	CDS	103338418	103338904	.	-	0	ID=LotjaGi1g1v0511700.2.CDS.2;Parent=LotjaGi1g1v0511700.2
LjG1.1_chr1	PGSB	exon	103338418	103338959	.	-	.	ID=LotjaGi1g1v0511700.2.exon.2;Parent=LotjaGi1g1v0511700.2
LjG1.1_chr1	PGSB	five_prime_UTR	103338905	103338959	.	-	.	ID=LotjaGi1g1v0511700.2.five_prime_UTR.2;Parent=LotjaGi1g1v0511700.2
###
LjG1.1_chr1	PGSB	five_prime_UTR	103338905	103338959	.	-	.	ID=LotjaGi1g1v0511700.2.five_prime_UTR.2;Parent=LotjaGi1g1v0511700.2
LjG1.1_chr1	PGSB	gene	103344758	103349554	.	-	.	ID=LotjaGi1g1v0511800
LjG1.1_chr1	PGSB	mRNA	103344758	103349554	.	-	.	ID=LotjaGi1g1v0511800.1;Parent=LotjaGi1g1v0511800;description=UDP-glycosyltransferase;ahrdqual=***;GO=GO:0008152,GO:0016740,GO:0016758;IPR=IPR002213;Pfam=PF00201,SSF53756;te-related=0
LjG1.1_chr1	PGSB	three_prime_UTR	103344758	103345921	.	-	.	ID=LotjaGi1g1v0511800.1.three_prime_UTR.1;Parent=LotjaGi1g1v0511800.1
LjG1.1_chr1	PGSB	exon	103344758	103346772	.	-	.	ID=LotjaGi1g1v0511800.1.exon.1;Parent=LotjaGi1g1v0511800.1
LjG1.1_chr1	PGSB	CDS	103345922	103346772	.	-	2	ID=LotjaGi1g1v0511800.1.CDS.1;Parent=LotjaGi1g1v0511800.1
LjG1.1_chr1	PGSB	CDS	103348764	103349250	.	-	0	ID=LotjaGi1g1v0511800.1.CDS.2;Parent=LotjaGi1g1v0511800.1
LjG1.1_chr1	PGSB	exon	103348764	103349554	.	-	.	ID=LotjaGi1g1v0511800.1.exon.2;Parent=LotjaGi1g1v0511800.1
LjG1.1_chr1	PGSB	five_prime_UTR	103349251	103349554	.	-	.	ID=LotjaGi1g1v0511800.1.five_prime_UTR.2;Parent=LotjaGi1g1v0511800.1
LjG1.1_chr1	PGSB	mRNA	103347599	103349432	.	-	.	ID=LotjaGi1g1v0511800.2;Parent=LotjaGi1g1v0511800;description=UDP-glycosyltransferase;ahrdqual=*-*;GO=GO:0008152,GO:0016740,GO:0016758;Pfam=SSF53756;te-related=0
LjG1.1_chr1	PGSB	three_prime_UTR	103347599	103348489	.	-	.	ID=LotjaGi1g1v0511800.2.three_prime_UTR.1;Parent=LotjaGi1g1v0511800.2
LjG1.1_chr1	PGSB	exon	103347599	103348548	.	-	.	ID=LotjaGi1g1v0511800.2.exon.1;Parent=LotjaGi1g1v0511800.2
LjG1.1_chr1	PGSB	CDS	103348490	103348548	.	-	2	ID=LotjaGi1g1v0511800.2.CDS.1;Parent=LotjaGi1g1v0511800.2
LjG1.1_chr1	PGSB	CDS	103348764	103349250	.	-	0	ID=LotjaGi1g1v0511800.2.CDS.2;Parent=LotjaGi1g1v0511800.2
LjG1.1_chr1	PGSB	exon	103348764	103349432	.	-	.	ID=LotjaGi1g1v0511800.2.exon.2;Parent=LotjaGi1g1v0511800.2
LjG1.1_chr1	PGSB	five_prime_UTR	103349251	103349432	.	-	.	ID=LotjaGi1g1v0511800.2.five_prime_UTR.2;Parent=LotjaGi1g1v0511800.2
###
LjG1.1_chr1	PGSB	five_prime_UTR	103349251	103349432	.	-	.	ID=LotjaGi1g1v0511800.2.five_prime_UTR.2;Parent=LotjaGi1g1v0511800.2
LjG1.1_chr1	PGSB	gene	103358931	103361560	.	-	.	ID=LotjaGi1g1v0511900
LjG1.1_chr1	PGSB	mRNA	103358931	103361560	.	-	.	ID=LotjaGi1g1v0511900.1;Parent=LotjaGi1g1v0511900;description=UDP-glycosyltransferase;ahrdqual=***;GO=GO:0008152,GO:0016740,GO:0016758;IPR=IPR002213;Pfam=SSF53756,PF00201;te-related=0
LjG1.1_chr1	PGSB	three_prime_UTR	103358931	103359262	.	-	.	ID=LotjaGi1g1v0511900.1.three_prime_UTR.1;Parent=LotjaGi1g1v0511900.1
LjG1.1_chr1	PGSB	exon	103358931	103360113	.	-	.	ID=LotjaGi1g1v0511900.1.exon.1;Parent=LotjaGi1g1v0511900.1
LjG1.1_chr1	PGSB	CDS	103359263	103360113	.	-	2	ID=LotjaGi1g1v0511900.1.CDS.1;Parent=LotjaGi1g1v0511900.1
LjG1.1_chr1	PGSB	CDS	103360973	103361462	.	-	0	ID=LotjaGi1g1v0511900.1.CDS.2;Parent=LotjaGi1g1v0511900.1
LjG1.1_chr1	PGSB	exon	103360973	103361560	.	-	.	ID=LotjaGi1g1v0511900.1.exon.2;Parent=LotjaGi1g1v0511900.1
LjG1.1_chr1	PGSB	five_prime_UTR	103361463	103361560	.	-	.	ID=LotjaGi1g1v0511900.1.five_prime_UTR.2;Parent=LotjaGi1g1v0511900.1
###
LjG1.1_chr1	PGSB	five_prime_UTR	103361463	103361560	.	-	.	ID=LotjaGi1g1v0511900.1.five_prime_UTR.2;Parent=LotjaGi1g1v0511900.1
LjG1.1_chr1	PGSB	gene	103364224	103364897	.	-	.	ID=LotjaGi1g1v0512000_LC
LjG1.1_chr1	PGSB	mRNA	103364224	103364897	.	-	.	ID=LotjaGi1g1v0512000_LC.1;Parent=LotjaGi1g1v0512000_LC;description=UDP-glycosyltransferase;ahrdqual=***;GO=GO:0008152,GO:0016740,GO:0016758;IPR=IPR002213;Pfam=SSF53756,PF00201;te-related=0
LjG1.1_chr1	PGSB	three_prime_UTR	103364224	103364225	.	-	.	ID=LotjaGi1g1v0512000_LC.1.three_prime_UTR.1;Parent=LotjaGi1g1v0512000_LC.1
LjG1.1_chr1	PGSB	exon	103364224	103364897	.	-	.	ID=LotjaGi1g1v0512000_LC.1.exon.1;Parent=LotjaGi1g1v0512000_LC.1
LjG1.1_chr1	PGSB	CDS	103364226	103364897	.	-	0	ID=LotjaGi1g1v0512000_LC.1.CDS.1;Parent=LotjaGi1g1v0512000_LC.1
###
LjG1.1_chr1	PGSB	CDS	103364226	103364897	.	-	0	ID=LotjaGi1g1v0512000_LC.1.CDS.1;Parent=LotjaGi1g1v0512000_LC.1
LjG1.1_chr1	PGSB	gene	103367961	103381725	.	-	.	ID=LotjaGi1g1v0512100
LjG1.1_chr1	PGSB	mRNA	103367961	103381725	.	-	.	ID=LotjaGi1g1v0512100.1;Parent=LotjaGi1g1v0512100;description=Alpha-amylase;ahrdqual=***;GO=GO:0003824,GO:0004556,GO:0005509,GO:0005975;IPR=IPR006047,IPR012850,IPR017853;Pfam=PF00128,PF07821,SSF51445,SSF51011;te-related=0
LjG1.1_chr1	PGSB	three_prime_UTR	103367961	103368417	.	-	.	ID=LotjaGi1g1v0512100.1.three_prime_UTR.1;Parent=LotjaGi1g1v0512100.1
LjG1.1_chr1	PGSB	exon	103367961	103368690	.	-	.	ID=LotjaGi1g1v0512100.1.exon.1;Parent=LotjaGi1g1v0512100.1
LjG1.1_chr1	PGSB	CDS	103368418	103368690	.	-	0	ID=LotjaGi1g1v0512100.1.CDS.1;Parent=LotjaGi1g1v0512100.1
LjG1.1_chr1	PGSB	exon	103369195	103369263	.	-	.	ID=LotjaGi1g1v0512100.1.exon.2;Parent=LotjaGi1g1v0512100.1
LjG1.1_chr1	PGSB	CDS	103369195	103369263	.	-	0	ID=LotjaGi1g1v0512100.1.CDS.2;Parent=LotjaGi1g1v0512100.1
LjG1.1_chr1	PGSB	exon	103369798	103369932	.	-	.	ID=LotjaGi1g1v0512100.1.exon.3;Parent=LotjaGi1g1v0512100.1
LjG1.1_chr1	PGSB	CDS	103369798	103369932	.	-	0	ID=LotjaGi1g1v0512100.1.CDS.3;Parent=LotjaGi1g1v0512100.1
LjG1.1_chr1	PGSB	exon	103370902	103370978	.	-	.	ID=LotjaGi1g1v0512100.1.exon.4;Parent=LotjaGi1g1v0512100.1
LjG1.1_chr1	PGSB	CDS	103370902	103370978	.	-	2	ID=LotjaGi1g1v0512100.1.CDS.4;Parent=LotjaGi1g1v0512100.1
LjG1.1_chr1	PGSB	exon	103372061	103372176	.	-	.	ID=LotjaGi1g1v0512100.1.exon.5;Parent=LotjaGi1g1v0512100.1
LjG1.1_chr1	PGSB	CDS	103372061	103372176	.	-	1	ID=LotjaGi1g1v0512100.1.CDS.5;Parent=LotjaGi1g1v0512100.1
LjG1.1_chr1	PGSB	exon	103372929	103373055	.	-	.	ID=LotjaGi1g1v0512100.1.exon.6;Parent=LotjaGi1g1v0512100.1
LjG1.1_chr1	PGSB	CDS	103372929	103373055	.	-	2	ID=LotjaGi1g1v0512100.1.CDS.6;Parent=LotjaGi1g1v0512100.1
LjG1.1_chr1	PGSB	exon	103374406	103374511	.	-	.	ID=LotjaGi1g1v0512100.1.exon.7;Parent=LotjaGi1g1v0512100.1
LjG1.1_chr1	PGSB	CDS	103374406	103374511	.	-	0	ID=LotjaGi1g1v0512100.1.CDS.7;Parent=LotjaGi1g1v0512100.1
LjG1.1_chr1	PGSB	exon	103375220	103375264	.	-	.	ID=LotjaGi1g1v0512100.1.exon.8;Parent=LotjaGi1g1v0512100.1
LjG1.1_chr1	PGSB	CDS	103375220	103375264	.	-	0	ID=LotjaGi1g1v0512100.1.CDS.8;Parent=LotjaGi1g1v0512100.1
LjG1.1_chr1	PGSB	exon	103376495	103376592	.	-	.	ID=LotjaGi1g1v0512100.1.exon.9;Parent=LotjaGi1g1v0512100.1
LjG1.1_chr1	PGSB	CDS	103376495	103376592	.	-	2	ID=LotjaGi1g1v0512100.1.CDS.9;Parent=LotjaGi1g1v0512100.1
LjG1.1_chr1	PGSB	exon	103377679	103377811	.	-	.	ID=LotjaGi1g1v0512100.1.exon.10;Parent=LotjaGi1g1v0512100.1
LjG1.1_chr1	PGSB	CDS	103377679	103377811	.	-	0	ID=LotjaGi1g1v0512100.1.CDS.10;Parent=LotjaGi1g1v0512100.1
LjG1.1_chr1	PGSB	exon	103378638	103378669	.	-	.	ID=LotjaGi1g1v0512100.1.exon.11;Parent=LotjaGi1g1v0512100.1
LjG1.1_chr1	PGSB	CDS	103378638	103378669	.	-	2	ID=LotjaGi1g1v0512100.1.CDS.11;Parent=LotjaGi1g1v0512100.1
LjG1.1_chr1	PGSB	exon	103378791	103380297	.	-	.	ID=LotjaGi1g1v0512100.1.exon.12;Parent=LotjaGi1g1v0512100.1
LjG1.1_chr1	PGSB	CDS	103378791	103380297	.	-	0	ID=LotjaGi1g1v0512100.1.CDS.12;Parent=LotjaGi1g1v0512100.1
LjG1.1_chr1	PGSB	exon	103380854	103380917	.	-	.	ID=LotjaGi1g1v0512100.1.exon.13;Parent=LotjaGi1g1v0512100.1
LjG1.1_chr1	PGSB	CDS	103380854	103380917	.	-	1	ID=LotjaGi1g1v0512100.1.CDS.13;Parent=LotjaGi1g1v0512100.1
LjG1.1_chr1	PGSB	CDS	103381019	103381134	.	-	0	ID=LotjaGi1g1v0512100.1.CDS.14;Parent=LotjaGi1g1v0512100.1
LjG1.1_chr1	PGSB	exon	103381019	103381141	.	-	.	ID=LotjaGi1g1v0512100.1.exon.14;Parent=LotjaGi1g1v0512100.1
LjG1.1_chr1	PGSB	five_prime_UTR	103381135	103381141	.	-	.	ID=LotjaGi1g1v0512100.1.five_prime_UTR.2;Parent=LotjaGi1g1v0512100.1
LjG1.1_chr1	PGSB	exon	103381228	103381315	.	-	.	ID=LotjaGi1g1v0512100.1.exon.15;Parent=LotjaGi1g1v0512100.1
LjG1.1_chr1	PGSB	five_prime_UTR	103381228	103381315	.	-	.	ID=LotjaGi1g1v0512100.1.five_prime_UTR.3;Parent=LotjaGi1g1v0512100.1
LjG1.1_chr1	PGSB	exon	103381452	103381725	.	-	.	ID=LotjaGi1g1v0512100.1.exon.16;Parent=LotjaGi1g1v0512100.1
LjG1.1_chr1	PGSB	five_prime_UTR	103381452	103381725	.	-	.	ID=LotjaGi1g1v0512100.1.five_prime_UTR.4;Parent=LotjaGi1g1v0512100.1
LjG1.1_chr1	PGSB	mRNA	103368167	103380919	.	-	.	ID=LotjaGi1g1v0512100.2;Parent=LotjaGi1g1v0512100;description=Alpha-amylase;ahrdqual=*-*;GO=GO:0003824,GO:0004556,GO:0005509,GO:0005975;IPR=IPR006047,IPR012850,IPR017853;Pfam=PF00128,PF07821,SSF51011,SSF51445;te-related=0
LjG1.1_chr1	PGSB	three_prime_UTR	103368167	103368417	.	-	.	ID=LotjaGi1g1v0512100.2.three_prime_UTR.1;Parent=LotjaGi1g1v0512100.2
LjG1.1_chr1	PGSB	exon	103368167	103368690	.	-	.	ID=LotjaGi1g1v0512100.2.exon.1;Parent=LotjaGi1g1v0512100.2
LjG1.1_chr1	PGSB	CDS	103368418	103368690	.	-	0	ID=LotjaGi1g1v0512100.2.CDS.1;Parent=LotjaGi1g1v0512100.2
LjG1.1_chr1	PGSB	exon	103369195	103369263	.	-	.	ID=LotjaGi1g1v0512100.2.exon.2;Parent=LotjaGi1g1v0512100.2
LjG1.1_chr1	PGSB	CDS	103369195	103369263	.	-	0	ID=LotjaGi1g1v0512100.2.CDS.2;Parent=LotjaGi1g1v0512100.2
LjG1.1_chr1	PGSB	exon	103369798	103369932	.	-	.	ID=LotjaGi1g1v0512100.2.exon.3;Parent=LotjaGi1g1v0512100.2
LjG1.1_chr1	PGSB	CDS	103369798	103369932	.	-	0	ID=LotjaGi1g1v0512100.2.CDS.3;Parent=LotjaGi1g1v0512100.2
LjG1.1_chr1	PGSB	exon	103370902	103370978	.	-	.	ID=LotjaGi1g1v0512100.2.exon.4;Parent=LotjaGi1g1v0512100.2
LjG1.1_chr1	PGSB	CDS	103370902	103370978	.	-	2	ID=LotjaGi1g1v0512100.2.CDS.4;Parent=LotjaGi1g1v0512100.2
LjG1.1_chr1	PGSB	exon	103372061	103372176	.	-	.	ID=LotjaGi1g1v0512100.2.exon.5;Parent=LotjaGi1g1v0512100.2
LjG1.1_chr1	PGSB	CDS	103372061	103372176	.	-	1	ID=LotjaGi1g1v0512100.2.CDS.5;Parent=LotjaGi1g1v0512100.2
LjG1.1_chr1	PGSB	exon	103372929	103373055	.	-	.	ID=LotjaGi1g1v0512100.2.exon.6;Parent=LotjaGi1g1v0512100.2
LjG1.1_chr1	PGSB	CDS	103372929	103373055	.	-	2	ID=LotjaGi1g1v0512100.2.CDS.6;Parent=LotjaGi1g1v0512100.2
LjG1.1_chr1	PGSB	exon	103374406	103374511	.	-	.	ID=LotjaGi1g1v0512100.2.exon.7;Parent=LotjaGi1g1v0512100.2
LjG1.1_chr1	PGSB	CDS	103374406	103374511	.	-	0	ID=LotjaGi1g1v0512100.2.CDS.7;Parent=LotjaGi1g1v0512100.2
LjG1.1_chr1	PGSB	exon	103375220	103375264	.	-	.	ID=LotjaGi1g1v0512100.2.exon.8;Parent=LotjaGi1g1v0512100.2
LjG1.1_chr1	PGSB	CDS	103375220	103375264	.	-	0	ID=LotjaGi1g1v0512100.2.CDS.8;Parent=LotjaGi1g1v0512100.2
LjG1.1_chr1	PGSB	CDS	103376495	103376587	.	-	0	ID=LotjaGi1g1v0512100.2.CDS.9;Parent=LotjaGi1g1v0512100.2
LjG1.1_chr1	PGSB	exon	103376495	103376592	.	-	.	ID=LotjaGi1g1v0512100.2.exon.9;Parent=LotjaGi1g1v0512100.2
LjG1.1_chr1	PGSB	five_prime_UTR	103376588	103376592	.	-	.	ID=LotjaGi1g1v0512100.2.five_prime_UTR.2;Parent=LotjaGi1g1v0512100.2
LjG1.1_chr1	PGSB	exon	103377679	103377811	.	-	.	ID=LotjaGi1g1v0512100.2.exon.10;Parent=LotjaGi1g1v0512100.2
LjG1.1_chr1	PGSB	five_prime_UTR	103377679	103377811	.	-	.	ID=LotjaGi1g1v0512100.2.five_prime_UTR.3;Parent=LotjaGi1g1v0512100.2
LjG1.1_chr1	PGSB	exon	103378791	103380297	.	-	.	ID=LotjaGi1g1v0512100.2.exon.11;Parent=LotjaGi1g1v0512100.2
LjG1.1_chr1	PGSB	five_prime_UTR	103378791	103380297	.	-	.	ID=LotjaGi1g1v0512100.2.five_prime_UTR.4;Parent=LotjaGi1g1v0512100.2
LjG1.1_chr1	PGSB	exon	103380854	103380919	.	-	.	ID=LotjaGi1g1v0512100.2.exon.12;Parent=LotjaGi1g1v0512100.2
LjG1.1_chr1	PGSB	five_prime_UTR	103380854	103380919	.	-	.	ID=LotjaGi1g1v0512100.2.five_prime_UTR.5;Parent=LotjaGi1g1v0512100.2
LjG1.1_chr1	PGSB	mRNA	103368418	103380499	.	-	.	ID=LotjaGi1g1v0512100.3;Parent=LotjaGi1g1v0512100;description=Alpha-amylase;ahrdqual=***;GO=GO:0003824,GO:0004556,GO:0005509,GO:0005975;IPR=IPR006047,IPR017853,IPR012850;Pfam=PF00128,SSF51445,PF07821,SSF51011;te-related=0
LjG1.1_chr1	PGSB	exon	103368418	103368690	.	-	.	ID=LotjaGi1g1v0512100.3.exon.1;Parent=LotjaGi1g1v0512100.3
LjG1.1_chr1	PGSB	CDS	103368418	103368690	.	-	0	ID=LotjaGi1g1v0512100.3.CDS.1;Parent=LotjaGi1g1v0512100.3
LjG1.1_chr1	PGSB	exon	103369195	103369263	.	-	.	ID=LotjaGi1g1v0512100.3.exon.2;Parent=LotjaGi1g1v0512100.3
LjG1.1_chr1	PGSB	CDS	103369195	103369263	.	-	0	ID=LotjaGi1g1v0512100.3.CDS.2;Parent=LotjaGi1g1v0512100.3
LjG1.1_chr1	PGSB	exon	103369798	103369932	.	-	.	ID=LotjaGi1g1v0512100.3.exon.3;Parent=LotjaGi1g1v0512100.3
LjG1.1_chr1	PGSB	CDS	103369798	103369932	.	-	0	ID=LotjaGi1g1v0512100.3.CDS.3;Parent=LotjaGi1g1v0512100.3
LjG1.1_chr1	PGSB	exon	103370902	103370978	.	-	.	ID=LotjaGi1g1v0512100.3.exon.4;Parent=LotjaGi1g1v0512100.3
LjG1.1_chr1	PGSB	CDS	103370902	103370978	.	-	2	ID=LotjaGi1g1v0512100.3.CDS.4;Parent=LotjaGi1g1v0512100.3
LjG1.1_chr1	PGSB	exon	103372061	103372176	.	-	.	ID=LotjaGi1g1v0512100.3.exon.5;Parent=LotjaGi1g1v0512100.3
LjG1.1_chr1	PGSB	CDS	103372061	103372176	.	-	1	ID=LotjaGi1g1v0512100.3.CDS.5;Parent=LotjaGi1g1v0512100.3
LjG1.1_chr1	PGSB	exon	103372929	103373055	.	-	.	ID=LotjaGi1g1v0512100.3.exon.6;Parent=LotjaGi1g1v0512100.3
LjG1.1_chr1	PGSB	CDS	103372929	103373055	.	-	2	ID=LotjaGi1g1v0512100.3.CDS.6;Parent=LotjaGi1g1v0512100.3
LjG1.1_chr1	PGSB	exon	103374406	103374511	.	-	.	ID=LotjaGi1g1v0512100.3.exon.7;Parent=LotjaGi1g1v0512100.3
LjG1.1_chr1	PGSB	CDS	103374406	103374511	.	-	0	ID=LotjaGi1g1v0512100.3.CDS.7;Parent=LotjaGi1g1v0512100.3
LjG1.1_chr1	PGSB	exon	103375220	103375264	.	-	.	ID=LotjaGi1g1v0512100.3.exon.8;Parent=LotjaGi1g1v0512100.3
LjG1.1_chr1	PGSB	CDS	103375220	103375264	.	-	0	ID=LotjaGi1g1v0512100.3.CDS.8;Parent=LotjaGi1g1v0512100.3
LjG1.1_chr1	PGSB	exon	103376495	103376592	.	-	.	ID=LotjaGi1g1v0512100.3.exon.9;Parent=LotjaGi1g1v0512100.3
LjG1.1_chr1	PGSB	CDS	103376495	103376592	.	-	2	ID=LotjaGi1g1v0512100.3.CDS.9;Parent=LotjaGi1g1v0512100.3
LjG1.1_chr1	PGSB	exon	103377679	103377811	.	-	.	ID=LotjaGi1g1v0512100.3.exon.10;Parent=LotjaGi1g1v0512100.3
LjG1.1_chr1	PGSB	CDS	103377679	103377811	.	-	0	ID=LotjaGi1g1v0512100.3.CDS.10;Parent=LotjaGi1g1v0512100.3
LjG1.1_chr1	PGSB	exon	103378638	103378669	.	-	.	ID=LotjaGi1g1v0512100.3.exon.11;Parent=LotjaGi1g1v0512100.3
LjG1.1_chr1	PGSB	CDS	103378638	103378669	.	-	2	ID=LotjaGi1g1v0512100.3.CDS.11;Parent=LotjaGi1g1v0512100.3
LjG1.1_chr1	PGSB	exon	103378791	103380297	.	-	.	ID=LotjaGi1g1v0512100.3.exon.12;Parent=LotjaGi1g1v0512100.3
LjG1.1_chr1	PGSB	CDS	103378791	103380297	.	-	0	ID=LotjaGi1g1v0512100.3.CDS.12;Parent=LotjaGi1g1v0512100.3
LjG1.1_chr1	PGSB	CDS	103380477	103380479	.	-	0	ID=LotjaGi1g1v0512100.3.CDS.13;Parent=LotjaGi1g1v0512100.3
LjG1.1_chr1	PGSB	exon	103380477	103380499	.	-	.	ID=LotjaGi1g1v0512100.3.exon.13;Parent=LotjaGi1g1v0512100.3
LjG1.1_chr1	PGSB	five_prime_UTR	103380480	103380499	.	-	.	ID=LotjaGi1g1v0512100.3.five_prime_UTR.1;Parent=LotjaGi1g1v0512100.3
LjG1.1_chr1	PGSB	mRNA	103368418	103380524	.	-	.	ID=LotjaGi1g1v0512100.4;Parent=LotjaGi1g1v0512100;description=Alpha-amylase;ahrdqual=***;GO=GO:0003824,GO:0004556,GO:0005509,GO:0005975;IPR=IPR012850,IPR017853,IPR006047;Pfam=SSF51011,PF07821,SSF51445,PF00128;te-related=0
LjG1.1_chr1	PGSB	exon	103368418	103368690	.	-	.	ID=LotjaGi1g1v0512100.4.exon.1;Parent=LotjaGi1g1v0512100.4
LjG1.1_chr1	PGSB	CDS	103368418	103368690	.	-	0	ID=LotjaGi1g1v0512100.4.CDS.1;Parent=LotjaGi1g1v0512100.4
LjG1.1_chr1	PGSB	exon	103369195	103369263	.	-	.	ID=LotjaGi1g1v0512100.4.exon.2;Parent=LotjaGi1g1v0512100.4
LjG1.1_chr1	PGSB	CDS	103369195	103369263	.	-	0	ID=LotjaGi1g1v0512100.4.CDS.2;Parent=LotjaGi1g1v0512100.4
LjG1.1_chr1	PGSB	exon	103369798	103369932	.	-	.	ID=LotjaGi1g1v0512100.4.exon.3;Parent=LotjaGi1g1v0512100.4
LjG1.1_chr1	PGSB	CDS	103369798	103369932	.	-	0	ID=LotjaGi1g1v0512100.4.CDS.3;Parent=LotjaGi1g1v0512100.4
LjG1.1_chr1	PGSB	exon	103370902	103370978	.	-	.	ID=LotjaGi1g1v0512100.4.exon.4;Parent=LotjaGi1g1v0512100.4
LjG1.1_chr1	PGSB	CDS	103370902	103370978	.	-	2	ID=LotjaGi1g1v0512100.4.CDS.4;Parent=LotjaGi1g1v0512100.4
LjG1.1_chr1	PGSB	exon	103372061	103372176	.	-	.	ID=LotjaGi1g1v0512100.4.exon.5;Parent=LotjaGi1g1v0512100.4
LjG1.1_chr1	PGSB	CDS	103372061	103372176	.	-	1	ID=LotjaGi1g1v0512100.4.CDS.5;Parent=LotjaGi1g1v0512100.4
LjG1.1_chr1	PGSB	exon	103372929	103373055	.	-	.	ID=LotjaGi1g1v0512100.4.exon.6;Parent=LotjaGi1g1v0512100.4
LjG1.1_chr1	PGSB	CDS	103372929	103373055	.	-	2	ID=LotjaGi1g1v0512100.4.CDS.6;Parent=LotjaGi1g1v0512100.4
LjG1.1_chr1	PGSB	exon	103374406	103374511	.	-	.	ID=LotjaGi1g1v0512100.4.exon.7;Parent=LotjaGi1g1v0512100.4
LjG1.1_chr1	PGSB	CDS	103374406	103374511	.	-	0	ID=LotjaGi1g1v0512100.4.CDS.7;Parent=LotjaGi1g1v0512100.4
LjG1.1_chr1	PGSB	exon	103375220	103375264	.	-	.	ID=LotjaGi1g1v0512100.4.exon.8;Parent=LotjaGi1g1v0512100.4
LjG1.1_chr1	PGSB	CDS	103375220	103375264	.	-	0	ID=LotjaGi1g1v0512100.4.CDS.8;Parent=LotjaGi1g1v0512100.4
LjG1.1_chr1	PGSB	exon	103376495	103376592	.	-	.	ID=LotjaGi1g1v0512100.4.exon.9;Parent=LotjaGi1g1v0512100.4
LjG1.1_chr1	PGSB	CDS	103376495	103376592	.	-	2	ID=LotjaGi1g1v0512100.4.CDS.9;Parent=LotjaGi1g1v0512100.4
LjG1.1_chr1	PGSB	exon	103377679	103377811	.	-	.	ID=LotjaGi1g1v0512100.4.exon.10;Parent=LotjaGi1g1v0512100.4
LjG1.1_chr1	PGSB	CDS	103377679	103377811	.	-	0	ID=LotjaGi1g1v0512100.4.CDS.10;Parent=LotjaGi1g1v0512100.4
LjG1.1_chr1	PGSB	exon	103378638	103378669	.	-	.	ID=LotjaGi1g1v0512100.4.exon.11;Parent=LotjaGi1g1v0512100.4
LjG1.1_chr1	PGSB	CDS	103378638	103378669	.	-	2	ID=LotjaGi1g1v0512100.4.CDS.11;Parent=LotjaGi1g1v0512100.4
LjG1.1_chr1	PGSB	CDS	103378791	103380228	.	-	0	ID=LotjaGi1g1v0512100.4.CDS.12;Parent=LotjaGi1g1v0512100.4
LjG1.1_chr1	PGSB	exon	103378791	103380297	.	-	.	ID=LotjaGi1g1v0512100.4.exon.12;Parent=LotjaGi1g1v0512100.4
LjG1.1_chr1	PGSB	five_prime_UTR	103380229	103380297	.	-	.	ID=LotjaGi1g1v0512100.4.five_prime_UTR.1;Parent=LotjaGi1g1v0512100.4
LjG1.1_chr1	PGSB	exon	103380513	103380524	.	-	.	ID=LotjaGi1g1v0512100.4.exon.13;Parent=LotjaGi1g1v0512100.4
LjG1.1_chr1	PGSB	five_prime_UTR	103380513	103380524	.	-	.	ID=LotjaGi1g1v0512100.4.five_prime_UTR.2;Parent=LotjaGi1g1v0512100.4
###
LjG1.1_chr1	PGSB	five_prime_UTR	103380513	103380524	.	-	.	ID=LotjaGi1g1v0512100.4.five_prime_UTR.2;Parent=LotjaGi1g1v0512100.4
LjG1.1_chr1	PGSB	gene	103384595	103385163	.	-	.	ID=LotjaGi1g1v0512200
LjG1.1_chr1	PGSB	mRNA	103384595	103385025	.	-	.	ID=LotjaGi1g1v0512200.1;Parent=LotjaGi1g1v0512200;description=Histone H3;ahrdqual=***;GO=GO:0000786,GO:0003677,GO:0005634,GO:0005694,GO:0046982;IPR=IPR007125,IPR009072;Pfam=PF00125,SSF47113;te-related=0
LjG1.1_chr1	PGSB	exon	103384595	103385025	.	-	.	ID=LotjaGi1g1v0512200.1.exon.1;Parent=LotjaGi1g1v0512200.1
LjG1.1_chr1	PGSB	CDS	103384615	103385025	.	-	0	ID=LotjaGi1g1v0512200.1.CDS.1;Parent=LotjaGi1g1v0512200.1
LjG1.1_chr1	PGSB	mRNA	103384615	103385163	.	-	.	ID=LotjaGi1g1v0512200.2;Parent=LotjaGi1g1v0512200;description=Histone H3;ahrdqual=***;GO=GO:0000786,GO:0003677,GO:0005634,GO:0005694,GO:0046982;te-related=0
LjG1.1_chr1	PGSB	CDS	103384615	103385025	.	-	0	ID=LotjaGi1g1v0512200.2.CDS.1;Parent=LotjaGi1g1v0512200.2
LjG1.1_chr1	PGSB	exon	103384615	103385163	.	-	.	ID=LotjaGi1g1v0512200.2.exon.1;Parent=LotjaGi1g1v0512200.2
###
LjG1.1_chr1	PGSB	exon	103384615	103385163	.	-	.	ID=LotjaGi1g1v0512200.2.exon.1;Parent=LotjaGi1g1v0512200.2
LjG1.1_chr1	PGSB	gene	103400161	103414019	.	+	.	ID=LotjaGi1g1v0512300
LjG1.1_chr1	PGSB	mRNA	103400161	103414019	.	+	.	ID=LotjaGi1g1v0512300.1;Parent=LotjaGi1g1v0512300;description=Protein RIK;ahrdqual=***;IPR=IPR004088;Pfam=SSF54791;te-related=0
LjG1.1_chr1	PGSB	five_prime_UTR	103400161	103400489	.	+	.	ID=LotjaGi1g1v0512300.1.five_prime_UTR.1;Parent=LotjaGi1g1v0512300.1
LjG1.1_chr1	PGSB	exon	103400161	103400572	.	+	.	ID=LotjaGi1g1v0512300.1.exon.1;Parent=LotjaGi1g1v0512300.1
LjG1.1_chr1	PGSB	CDS	103400490	103400572	.	+	0	ID=LotjaGi1g1v0512300.1.CDS.1;Parent=LotjaGi1g1v0512300.1
LjG1.1_chr1	PGSB	exon	103400788	103400971	.	+	.	ID=LotjaGi1g1v0512300.1.exon.2;Parent=LotjaGi1g1v0512300.1
LjG1.1_chr1	PGSB	CDS	103400788	103400971	.	+	1	ID=LotjaGi1g1v0512300.1.CDS.2;Parent=LotjaGi1g1v0512300.1
LjG1.1_chr1	PGSB	exon	103402081	103402182	.	+	.	ID=LotjaGi1g1v0512300.1.exon.3;Parent=LotjaGi1g1v0512300.1
LjG1.1_chr1	PGSB	CDS	103402081	103402182	.	+	0	ID=LotjaGi1g1v0512300.1.CDS.3;Parent=LotjaGi1g1v0512300.1
LjG1.1_chr1	PGSB	exon	103402272	103402306	.	+	.	ID=LotjaGi1g1v0512300.1.exon.4;Parent=LotjaGi1g1v0512300.1
LjG1.1_chr1	PGSB	CDS	103402272	103402306	.	+	0	ID=LotjaGi1g1v0512300.1.CDS.4;Parent=LotjaGi1g1v0512300.1
LjG1.1_chr1	PGSB	exon	103402391	103402466	.	+	.	ID=LotjaGi1g1v0512300.1.exon.5;Parent=LotjaGi1g1v0512300.1
LjG1.1_chr1	PGSB	CDS	103402391	103402466	.	+	1	ID=LotjaGi1g1v0512300.1.CDS.5;Parent=LotjaGi1g1v0512300.1
LjG1.1_chr1	PGSB	exon	103402858	103402989	.	+	.	ID=LotjaGi1g1v0512300.1.exon.6;Parent=LotjaGi1g1v0512300.1
LjG1.1_chr1	PGSB	CDS	103402858	103402989	.	+	0	ID=LotjaGi1g1v0512300.1.CDS.6;Parent=LotjaGi1g1v0512300.1
LjG1.1_chr1	PGSB	exon	103403069	103403146	.	+	.	ID=LotjaGi1g1v0512300.1.exon.7;Parent=LotjaGi1g1v0512300.1
LjG1.1_chr1	PGSB	CDS	103403069	103403146	.	+	0	ID=LotjaGi1g1v0512300.1.CDS.7;Parent=LotjaGi1g1v0512300.1
LjG1.1_chr1	PGSB	exon	103409108	103409201	.	+	.	ID=LotjaGi1g1v0512300.1.exon.8;Parent=LotjaGi1g1v0512300.1
LjG1.1_chr1	PGSB	CDS	103409108	103409201	.	+	0	ID=LotjaGi1g1v0512300.1.CDS.8;Parent=LotjaGi1g1v0512300.1
LjG1.1_chr1	PGSB	exon	103409309	103409426	.	+	.	ID=LotjaGi1g1v0512300.1.exon.9;Parent=LotjaGi1g1v0512300.1
LjG1.1_chr1	PGSB	CDS	103409309	103409426	.	+	2	ID=LotjaGi1g1v0512300.1.CDS.9;Parent=LotjaGi1g1v0512300.1
LjG1.1_chr1	PGSB	exon	103409974	103410640	.	+	.	ID=LotjaGi1g1v0512300.1.exon.10;Parent=LotjaGi1g1v0512300.1
LjG1.1_chr1	PGSB	CDS	103409974	103410640	.	+	1	ID=LotjaGi1g1v0512300.1.CDS.10;Parent=LotjaGi1g1v0512300.1
LjG1.1_chr1	PGSB	exon	103412741	103412996	.	+	.	ID=LotjaGi1g1v0512300.1.exon.11;Parent=LotjaGi1g1v0512300.1
LjG1.1_chr1	PGSB	CDS	103412741	103412996	.	+	0	ID=LotjaGi1g1v0512300.1.CDS.11;Parent=LotjaGi1g1v0512300.1
LjG1.1_chr1	PGSB	CDS	103413181	103413302	.	+	2	ID=LotjaGi1g1v0512300.1.CDS.12;Parent=LotjaGi1g1v0512300.1
LjG1.1_chr1	PGSB	exon	103413181	103414019	.	+	.	ID=LotjaGi1g1v0512300.1.exon.12;Parent=LotjaGi1g1v0512300.1
LjG1.1_chr1	PGSB	three_prime_UTR	103413303	103414019	.	+	.	ID=LotjaGi1g1v0512300.1.three_prime_UTR.2;Parent=LotjaGi1g1v0512300.1
###
LjG1.1_chr1	PGSB	three_prime_UTR	103413303	103414019	.	+	.	ID=LotjaGi1g1v0512300.1.three_prime_UTR.2;Parent=LotjaGi1g1v0512300.1
LjG1.1_chr1	PGSB	gene	103414539	103418410	.	-	.	ID=LotjaGi1g1v0512400
LjG1.1_chr1	PGSB	mRNA	103414539	103418410	.	-	.	ID=LotjaGi1g1v0512400.1;Parent=LotjaGi1g1v0512400;description=RNA-binding protein;ahrdqual=*-*;GO=GO:0003676,GO:0003723;IPR=IPR012677,IPR000504;Pfam=SSF54928,PF00076;te-related=0
LjG1.1_chr1	PGSB	three_prime_UTR	103414539	103414824	.	-	.	ID=LotjaGi1g1v0512400.1.three_prime_UTR.1;Parent=LotjaGi1g1v0512400.1
LjG1.1_chr1	PGSB	exon	103414539	103415220	.	-	.	ID=LotjaGi1g1v0512400.1.exon.1;Parent=LotjaGi1g1v0512400.1
LjG1.1_chr1	PGSB	CDS	103414825	103415220	.	-	0	ID=LotjaGi1g1v0512400.1.CDS.1;Parent=LotjaGi1g1v0512400.1
LjG1.1_chr1	PGSB	exon	103415776	103415882	.	-	.	ID=LotjaGi1g1v0512400.1.exon.2;Parent=LotjaGi1g1v0512400.1
LjG1.1_chr1	PGSB	CDS	103415776	103415882	.	-	2	ID=LotjaGi1g1v0512400.1.CDS.2;Parent=LotjaGi1g1v0512400.1
LjG1.1_chr1	PGSB	exon	103416343	103416411	.	-	.	ID=LotjaGi1g1v0512400.1.exon.3;Parent=LotjaGi1g1v0512400.1
LjG1.1_chr1	PGSB	CDS	103416343	103416411	.	-	2	ID=LotjaGi1g1v0512400.1.CDS.3;Parent=LotjaGi1g1v0512400.1
LjG1.1_chr1	PGSB	CDS	103416490	103416625	.	-	0	ID=LotjaGi1g1v0512400.1.CDS.4;Parent=LotjaGi1g1v0512400.1
LjG1.1_chr1	PGSB	exon	103416490	103416634	.	-	.	ID=LotjaGi1g1v0512400.1.exon.4;Parent=LotjaGi1g1v0512400.1
LjG1.1_chr1	PGSB	five_prime_UTR	103416626	103416634	.	-	.	ID=LotjaGi1g1v0512400.1.five_prime_UTR.2;Parent=LotjaGi1g1v0512400.1
LjG1.1_chr1	PGSB	exon	103417343	103418410	.	-	.	ID=LotjaGi1g1v0512400.1.exon.5;Parent=LotjaGi1g1v0512400.1
LjG1.1_chr1	PGSB	five_prime_UTR	103417343	103418410	.	-	.	ID=LotjaGi1g1v0512400.1.five_prime_UTR.3;Parent=LotjaGi1g1v0512400.1
###
LjG1.1_chr1	PGSB	five_prime_UTR	103417343	103418410	.	-	.	ID=LotjaGi1g1v0512400.1.five_prime_UTR.3;Parent=LotjaGi1g1v0512400.1
LjG1.1_chr1	PGSB	gene	103421693	103424996	.	-	.	ID=LotjaGi1g1v0512500
LjG1.1_chr1	PGSB	mRNA	103421693	103424996	.	-	.	ID=LotjaGi1g1v0512500.1;Parent=LotjaGi1g1v0512500;description=Exocyst complex component, putative;ahrdqual=***;GO=GO:0000145,GO:0006887;IPR=IPR016159,IPR016159,IPR004140;Pfam=SSF74788,SSF74788,PF03081;te-related=0
LjG1.1_chr1	PGSB	three_prime_UTR	103421693	103422233	.	-	.	ID=LotjaGi1g1v0512500.1.three_prime_UTR.1;Parent=LotjaGi1g1v0512500.1
LjG1.1_chr1	PGSB	exon	103421693	103424448	.	-	.	ID=LotjaGi1g1v0512500.1.exon.1;Parent=LotjaGi1g1v0512500.1
LjG1.1_chr1	PGSB	CDS	103422234	103424270	.	-	0	ID=LotjaGi1g1v0512500.1.CDS.1;Parent=LotjaGi1g1v0512500.1
LjG1.1_chr1	PGSB	five_prime_UTR	103424271	103424448	.	-	.	ID=LotjaGi1g1v0512500.1.five_prime_UTR.2;Parent=LotjaGi1g1v0512500.1
LjG1.1_chr1	PGSB	exon	103424626	103424996	.	-	.	ID=LotjaGi1g1v0512500.1.exon.2;Parent=LotjaGi1g1v0512500.1
LjG1.1_chr1	PGSB	five_prime_UTR	103424626	103424996	.	-	.	ID=LotjaGi1g1v0512500.1.five_prime_UTR.3;Parent=LotjaGi1g1v0512500.1
LjG1.1_chr1	PGSB	mRNA	103422234	103424270	.	-	.	ID=LotjaGi1g1v0512500.2;Parent=LotjaGi1g1v0512500;description=Exocyst complex component, putative;ahrdqual=***;GO=GO:0000145,GO:0006887;te-related=0
LjG1.1_chr1	PGSB	exon	103422234	103424270	.	-	.	ID=LotjaGi1g1v0512500.2.exon.1;Parent=LotjaGi1g1v0512500.2
LjG1.1_chr1	PGSB	CDS	103422234	103424270	.	-	0	ID=LotjaGi1g1v0512500.2.CDS.1;Parent=LotjaGi1g1v0512500.2
###
LjG1.1_chr1	PGSB	CDS	103422234	103424270	.	-	0	ID=LotjaGi1g1v0512500.2.CDS.1;Parent=LotjaGi1g1v0512500.2
LjG1.1_chr1	PGSB	gene	103428288	103430426	.	+	.	ID=LotjaGi1g1v0512600
LjG1.1_chr1	PGSB	mRNA	103428288	103430426	.	+	.	ID=LotjaGi1g1v0512600.1;Parent=LotjaGi1g1v0512600;description=Retrovirus-related Pol polyprotein from transposon TNT 1-94;ahrdqual=*-*;GO=GO:0003676,GO:0015074;IPR=IPR029472,IPR005162,IPR001878;Pfam=PF14244,PF03732,SSF57756;te-related=1
LjG1.1_chr1	PGSB	five_prime_UTR	103428288	103428373	.	+	.	ID=LotjaGi1g1v0512600.1.five_prime_UTR.1;Parent=LotjaGi1g1v0512600.1
LjG1.1_chr1	PGSB	exon	103428288	103429511	.	+	.	ID=LotjaGi1g1v0512600.1.exon.1;Parent=LotjaGi1g1v0512600.1
LjG1.1_chr1	PGSB	CDS	103428374	103429511	.	+	0	ID=LotjaGi1g1v0512600.1.CDS.1;Parent=LotjaGi1g1v0512600.1
LjG1.1_chr1	PGSB	CDS	103430116	103430150	.	+	2	ID=LotjaGi1g1v0512600.1.CDS.2;Parent=LotjaGi1g1v0512600.1
LjG1.1_chr1	PGSB	exon	103430116	103430426	.	+	.	ID=LotjaGi1g1v0512600.1.exon.2;Parent=LotjaGi1g1v0512600.1
LjG1.1_chr1	PGSB	three_prime_UTR	103430151	103430426	.	+	.	ID=LotjaGi1g1v0512600.1.three_prime_UTR.2;Parent=LotjaGi1g1v0512600.1
###
LjG1.1_chr1	PGSB	three_prime_UTR	103430151	103430426	.	+	.	ID=LotjaGi1g1v0512600.1.three_prime_UTR.2;Parent=LotjaGi1g1v0512600.1
LjG1.1_chr1	PGSB	gene	103434509	103449332	.	-	.	ID=LotjaGi1g1v0512700
LjG1.1_chr1	PGSB	mRNA	103434509	103449332	.	-	.	ID=LotjaGi1g1v0512700.1;Parent=LotjaGi1g1v0512700;description=Carboxypeptidase;ahrdqual=***;IPR=IPR001563,IPR029058,IPR029058;Pfam=PF00450,SSF53474,SSF53474;te-related=0
LjG1.1_chr1	PGSB	three_prime_UTR	103434509	103434952	.	-	.	ID=LotjaGi1g1v0512700.1.three_prime_UTR.1;Parent=LotjaGi1g1v0512700.1
LjG1.1_chr1	PGSB	exon	103434509	103435096	.	-	.	ID=LotjaGi1g1v0512700.1.exon.1;Parent=LotjaGi1g1v0512700.1
LjG1.1_chr1	PGSB	CDS	103434953	103435096	.	-	0	ID=LotjaGi1g1v0512700.1.CDS.1;Parent=LotjaGi1g1v0512700.1
LjG1.1_chr1	PGSB	exon	103441105	103441210	.	-	.	ID=LotjaGi1g1v0512700.1.exon.2;Parent=LotjaGi1g1v0512700.1
LjG1.1_chr1	PGSB	CDS	103441105	103441210	.	-	1	ID=LotjaGi1g1v0512700.1.CDS.2;Parent=LotjaGi1g1v0512700.1
LjG1.1_chr1	PGSB	exon	103441454	103441549	.	-	.	ID=LotjaGi1g1v0512700.1.exon.3;Parent=LotjaGi1g1v0512700.1
LjG1.1_chr1	PGSB	CDS	103441454	103441549	.	-	1	ID=LotjaGi1g1v0512700.1.CDS.3;Parent=LotjaGi1g1v0512700.1
LjG1.1_chr1	PGSB	exon	103441715	103441845	.	-	.	ID=LotjaGi1g1v0512700.1.exon.4;Parent=LotjaGi1g1v0512700.1
LjG1.1_chr1	PGSB	CDS	103441715	103441845	.	-	0	ID=LotjaGi1g1v0512700.1.CDS.4;Parent=LotjaGi1g1v0512700.1
LjG1.1_chr1	PGSB	exon	103442601	103442888	.	-	.	ID=LotjaGi1g1v0512700.1.exon.5;Parent=LotjaGi1g1v0512700.1
LjG1.1_chr1	PGSB	CDS	103442601	103442888	.	-	0	ID=LotjaGi1g1v0512700.1.CDS.5;Parent=LotjaGi1g1v0512700.1
LjG1.1_chr1	PGSB	exon	103443421	103443596	.	-	.	ID=LotjaGi1g1v0512700.1.exon.6;Parent=LotjaGi1g1v0512700.1
LjG1.1_chr1	PGSB	CDS	103443421	103443596	.	-	2	ID=LotjaGi1g1v0512700.1.CDS.6;Parent=LotjaGi1g1v0512700.1
LjG1.1_chr1	PGSB	exon	103444424	103444627	.	-	.	ID=LotjaGi1g1v0512700.1.exon.7;Parent=LotjaGi1g1v0512700.1
LjG1.1_chr1	PGSB	CDS	103444424	103444627	.	-	2	ID=LotjaGi1g1v0512700.1.CDS.7;Parent=LotjaGi1g1v0512700.1
LjG1.1_chr1	PGSB	CDS	103448736	103449015	.	-	0	ID=LotjaGi1g1v0512700.1.CDS.8;Parent=LotjaGi1g1v0512700.1
LjG1.1_chr1	PGSB	exon	103448736	103449332	.	-	.	ID=LotjaGi1g1v0512700.1.exon.8;Parent=LotjaGi1g1v0512700.1
LjG1.1_chr1	PGSB	five_prime_UTR	103449016	103449332	.	-	.	ID=LotjaGi1g1v0512700.1.five_prime_UTR.2;Parent=LotjaGi1g1v0512700.1
LjG1.1_chr1	PGSB	mRNA	103434681	103449318	.	-	.	ID=LotjaGi1g1v0512700.2;Parent=LotjaGi1g1v0512700;description=Carboxypeptidase;ahrdqual=***;GO=GO:0004180,GO:0004185,GO:0006508,GO:0008233,GO:0016787;IPR=IPR001563,IPR001563,IPR029058,IPR029058;Pfam=PF00450,PF00450,SSF53474,SSF53474;te-related=0
LjG1.1_chr1	PGSB	three_prime_UTR	103434681	103434952	.	-	.	ID=LotjaGi1g1v0512700.2.three_prime_UTR.1;Parent=LotjaGi1g1v0512700.2
LjG1.1_chr1	PGSB	exon	103434681	103435096	.	-	.	ID=LotjaGi1g1v0512700.2.exon.1;Parent=LotjaGi1g1v0512700.2
LjG1.1_chr1	PGSB	CDS	103434953	103435096	.	-	0	ID=LotjaGi1g1v0512700.2.CDS.1;Parent=LotjaGi1g1v0512700.2
LjG1.1_chr1	PGSB	exon	103441105	103441210	.	-	.	ID=LotjaGi1g1v0512700.2.exon.2;Parent=LotjaGi1g1v0512700.2
LjG1.1_chr1	PGSB	CDS	103441105	103441210	.	-	1	ID=LotjaGi1g1v0512700.2.CDS.2;Parent=LotjaGi1g1v0512700.2
LjG1.1_chr1	PGSB	exon	103441454	103441549	.	-	.	ID=LotjaGi1g1v0512700.2.exon.3;Parent=LotjaGi1g1v0512700.2
LjG1.1_chr1	PGSB	CDS	103441454	103441549	.	-	1	ID=LotjaGi1g1v0512700.2.CDS.3;Parent=LotjaGi1g1v0512700.2
LjG1.1_chr1	PGSB	exon	103441715	103441845	.	-	.	ID=LotjaGi1g1v0512700.2.exon.4;Parent=LotjaGi1g1v0512700.2
LjG1.1_chr1	PGSB	CDS	103441715	103441845	.	-	0	ID=LotjaGi1g1v0512700.2.CDS.4;Parent=LotjaGi1g1v0512700.2
LjG1.1_chr1	PGSB	exon	103442601	103442888	.	-	.	ID=LotjaGi1g1v0512700.2.exon.5;Parent=LotjaGi1g1v0512700.2
LjG1.1_chr1	PGSB	CDS	103442601	103442888	.	-	0	ID=LotjaGi1g1v0512700.2.CDS.5;Parent=LotjaGi1g1v0512700.2
LjG1.1_chr1	PGSB	exon	103443421	103443596	.	-	.	ID=LotjaGi1g1v0512700.2.exon.6;Parent=LotjaGi1g1v0512700.2
LjG1.1_chr1	PGSB	CDS	103443421	103443596	.	-	2	ID=LotjaGi1g1v0512700.2.CDS.6;Parent=LotjaGi1g1v0512700.2
LjG1.1_chr1	PGSB	CDS	103448736	103449015	.	-	0	ID=LotjaGi1g1v0512700.2.CDS.7;Parent=LotjaGi1g1v0512700.2
LjG1.1_chr1	PGSB	exon	103448736	103449318	.	-	.	ID=LotjaGi1g1v0512700.2.exon.7;Parent=LotjaGi1g1v0512700.2
LjG1.1_chr1	PGSB	five_prime_UTR	103449016	103449318	.	-	.	ID=LotjaGi1g1v0512700.2.five_prime_UTR.2;Parent=LotjaGi1g1v0512700.2
###
LjG1.1_chr1	PGSB	five_prime_UTR	103449016	103449318	.	-	.	ID=LotjaGi1g1v0512700.2.five_prime_UTR.2;Parent=LotjaGi1g1v0512700.2
LjG1.1_chr1	PGSB	gene	103478316	103481009	.	-	.	ID=LotjaGi1g1v0512800
LjG1.1_chr1	PGSB	mRNA	103478316	103481009	.	-	.	ID=LotjaGi1g1v0512800.1;Parent=LotjaGi1g1v0512800;description=Endo-1,3(4)-beta-glucanase 1;ahrdqual=***;GO=GO:0008152,GO:0016787,GO:0016798,GO:0052861,GO:0052862;IPR=IPR005200;Pfam=PF03639;te-related=0
LjG1.1_chr1	PGSB	three_prime_UTR	103478316	103478810	.	-	.	ID=LotjaGi1g1v0512800.1.three_prime_UTR.1;Parent=LotjaGi1g1v0512800.1
LjG1.1_chr1	PGSB	exon	103478316	103481009	.	-	.	ID=LotjaGi1g1v0512800.1.exon.1;Parent=LotjaGi1g1v0512800.1
LjG1.1_chr1	PGSB	CDS	103478811	103480982	.	-	0	ID=LotjaGi1g1v0512800.1.CDS.1;Parent=LotjaGi1g1v0512800.1
LjG1.1_chr1	PGSB	five_prime_UTR	103480983	103481009	.	-	.	ID=LotjaGi1g1v0512800.1.five_prime_UTR.2;Parent=LotjaGi1g1v0512800.1
###
LjG1.1_chr1	PGSB	five_prime_UTR	103480983	103481009	.	-	.	ID=LotjaGi1g1v0512800.1.five_prime_UTR.2;Parent=LotjaGi1g1v0512800.1
LjG1.1_chr1	PGSB	gene	103489192	103493501	.	+	.	ID=LotjaGi1g1v0512900
LjG1.1_chr1	PGSB	mRNA	103489192	103493501	.	+	.	ID=LotjaGi1g1v0512900.1;Parent=LotjaGi1g1v0512900;description=Receptor protein kinase, putative;ahrdqual=***;GO=GO:0000166,GO:0004672,GO:0004674,GO:0005524,GO:0006468,GO:0016020,GO:0016021,GO:0016301,GO:0016310,GO:0016491,GO:0016740,GO:0032440,GO:0055114;IPR=IPR032675,IPR032675,IPR032675,IPR011009,IPR001611,IPR032675,IPR013210,IPR001611,IPR001611,IPR000719;Pfam=SSF52058,SSF52058,SSF52058,SSF56112,PF13855,SSF52058,PF08263,PF00560,PF00560,PF00069;te-related=0
LjG1.1_chr1	PGSB	five_prime_UTR	103489192	103489469	.	+	.	ID=LotjaGi1g1v0512900.1.five_prime_UTR.1;Parent=LotjaGi1g1v0512900.1
LjG1.1_chr1	PGSB	exon	103489192	103493501	.	+	.	ID=LotjaGi1g1v0512900.1.exon.1;Parent=LotjaGi1g1v0512900.1
LjG1.1_chr1	PGSB	CDS	103489470	103492883	.	+	0	ID=LotjaGi1g1v0512900.1.CDS.1;Parent=LotjaGi1g1v0512900.1
LjG1.1_chr1	PGSB	three_prime_UTR	103492884	103493501	.	+	.	ID=LotjaGi1g1v0512900.1.three_prime_UTR.2;Parent=LotjaGi1g1v0512900.1
###
LjG1.1_chr1	PGSB	three_prime_UTR	103492884	103493501	.	+	.	ID=LotjaGi1g1v0512900.1.three_prime_UTR.2;Parent=LotjaGi1g1v0512900.1
LjG1.1_chr1	PGSB	gene	103496710	103501461	.	-	.	ID=LotjaGi1g1v0513000
LjG1.1_chr1	PGSB	mRNA	103496710	103501461	.	-	.	ID=LotjaGi1g1v0513000.1;Parent=LotjaGi1g1v0513000;description=Ninja-family protein;ahrdqual=*-*;GO=GO:0007165;IPR=IPR012463,IPR032308,IPR032310;Pfam=PF07897,PF16135,PF16136;te-related=0
LjG1.1_chr1	PGSB	three_prime_UTR	103496710	103497063	.	-	.	ID=LotjaGi1g1v0513000.1.three_prime_UTR.1;Parent=LotjaGi1g1v0513000.1
LjG1.1_chr1	PGSB	exon	103496710	103497470	.	-	.	ID=LotjaGi1g1v0513000.1.exon.1;Parent=LotjaGi1g1v0513000.1
LjG1.1_chr1	PGSB	CDS	103497064	103497470	.	-	2	ID=LotjaGi1g1v0513000.1.CDS.1;Parent=LotjaGi1g1v0513000.1
LjG1.1_chr1	PGSB	CDS	103499879	103500686	.	-	0	ID=LotjaGi1g1v0513000.1.CDS.2;Parent=LotjaGi1g1v0513000.1
LjG1.1_chr1	PGSB	exon	103499879	103501461	.	-	.	ID=LotjaGi1g1v0513000.1.exon.2;Parent=LotjaGi1g1v0513000.1
LjG1.1_chr1	PGSB	five_prime_UTR	103500687	103501461	.	-	.	ID=LotjaGi1g1v0513000.1.five_prime_UTR.2;Parent=LotjaGi1g1v0513000.1
###
LjG1.1_chr1	PGSB	five_prime_UTR	103500687	103501461	.	-	.	ID=LotjaGi1g1v0513000.1.five_prime_UTR.2;Parent=LotjaGi1g1v0513000.1
LjG1.1_chr1	PGSB	gene	103515775	103517041	.	+	.	ID=LotjaGi1g1v0513100_LC
LjG1.1_chr1	PGSB	mRNA	103515775	103517041	.	+	.	ID=LotjaGi1g1v0513100_LC.1;Parent=LotjaGi1g1v0513100_LC;description=Very-long-chain 3-oxoacyl-CoA reductase;ahrdqual=--*;GO=GO:0005783,GO:0005789,GO:0006629,GO:0006631,GO:0006633,GO:0016020,GO:0016021,GO:0016491,GO:0030148,GO:0030497,GO:0042761,GO:0045703,GO:0055114,GO:0102339,GO:0102340,GO:0102341,GO:0102342;te-related=0
LjG1.1_chr1	PGSB	five_prime_UTR	103515775	103516362	.	+	.	ID=LotjaGi1g1v0513100_LC.1.five_prime_UTR.1;Parent=LotjaGi1g1v0513100_LC.1
LjG1.1_chr1	PGSB	exon	103515775	103517041	.	+	.	ID=LotjaGi1g1v0513100_LC.1.exon.1;Parent=LotjaGi1g1v0513100_LC.1
LjG1.1_chr1	PGSB	CDS	103516363	103516752	.	+	0	ID=LotjaGi1g1v0513100_LC.1.CDS.1;Parent=LotjaGi1g1v0513100_LC.1
LjG1.1_chr1	PGSB	three_prime_UTR	103516753	103517041	.	+	.	ID=LotjaGi1g1v0513100_LC.1.three_prime_UTR.2;Parent=LotjaGi1g1v0513100_LC.1
###
LjG1.1_chr1	PGSB	three_prime_UTR	103516753	103517041	.	+	.	ID=LotjaGi1g1v0513100_LC.1.three_prime_UTR.2;Parent=LotjaGi1g1v0513100_LC.1
LjG1.1_chr1	PGSB	gene	103523591	103529523	.	-	.	ID=LotjaGi1g1v0513200
LjG1.1_chr1	PGSB	mRNA	103523591	103529523	.	-	.	ID=LotjaGi1g1v0513200.1;Parent=LotjaGi1g1v0513200;description=RNA binding protein, putative;ahrdqual=***;GO=GO:0003676,GO:0003723;IPR=IPR012677,IPR000504,IPR032710,IPR002075;Pfam=SSF54928,PF00076,SSF54427,PF02136;te-related=0
LjG1.1_chr1	PGSB	three_prime_UTR	103523591	103524012	.	-	.	ID=LotjaGi1g1v0513200.1.three_prime_UTR.1;Parent=LotjaGi1g1v0513200.1
LjG1.1_chr1	PGSB	exon	103523591	103524263	.	-	.	ID=LotjaGi1g1v0513200.1.exon.1;Parent=LotjaGi1g1v0513200.1
LjG1.1_chr1	PGSB	CDS	103524013	103524263	.	-	2	ID=LotjaGi1g1v0513200.1.CDS.1;Parent=LotjaGi1g1v0513200.1
LjG1.1_chr1	PGSB	exon	103524387	103524450	.	-	.	ID=LotjaGi1g1v0513200.1.exon.2;Parent=LotjaGi1g1v0513200.1
LjG1.1_chr1	PGSB	CDS	103524387	103524450	.	-	0	ID=LotjaGi1g1v0513200.1.CDS.2;Parent=LotjaGi1g1v0513200.1
LjG1.1_chr1	PGSB	exon	103526298	103526363	.	-	.	ID=LotjaGi1g1v0513200.1.exon.3;Parent=LotjaGi1g1v0513200.1
LjG1.1_chr1	PGSB	CDS	103526298	103526363	.	-	0	ID=LotjaGi1g1v0513200.1.CDS.3;Parent=LotjaGi1g1v0513200.1
LjG1.1_chr1	PGSB	exon	103526461	103526582	.	-	.	ID=LotjaGi1g1v0513200.1.exon.4;Parent=LotjaGi1g1v0513200.1
LjG1.1_chr1	PGSB	CDS	103526461	103526582	.	-	2	ID=LotjaGi1g1v0513200.1.CDS.4;Parent=LotjaGi1g1v0513200.1
LjG1.1_chr1	PGSB	exon	103526762	103526945	.	-	.	ID=LotjaGi1g1v0513200.1.exon.5;Parent=LotjaGi1g1v0513200.1
LjG1.1_chr1	PGSB	CDS	103526762	103526945	.	-	0	ID=LotjaGi1g1v0513200.1.CDS.5;Parent=LotjaGi1g1v0513200.1
LjG1.1_chr1	PGSB	exon	103527022	103527260	.	-	.	ID=LotjaGi1g1v0513200.1.exon.6;Parent=LotjaGi1g1v0513200.1
LjG1.1_chr1	PGSB	CDS	103527022	103527260	.	-	2	ID=LotjaGi1g1v0513200.1.CDS.6;Parent=LotjaGi1g1v0513200.1
LjG1.1_chr1	PGSB	exon	103527344	103527638	.	-	.	ID=LotjaGi1g1v0513200.1.exon.7;Parent=LotjaGi1g1v0513200.1
LjG1.1_chr1	PGSB	CDS	103527344	103527638	.	-	0	ID=LotjaGi1g1v0513200.1.CDS.7;Parent=LotjaGi1g1v0513200.1
LjG1.1_chr1	PGSB	exon	103528015	103528200	.	-	.	ID=LotjaGi1g1v0513200.1.exon.8;Parent=LotjaGi1g1v0513200.1
LjG1.1_chr1	PGSB	CDS	103528015	103528200	.	-	0	ID=LotjaGi1g1v0513200.1.CDS.8;Parent=LotjaGi1g1v0513200.1
LjG1.1_chr1	PGSB	exon	103529171	103529523	.	-	.	ID=LotjaGi1g1v0513200.1.exon.9;Parent=LotjaGi1g1v0513200.1
LjG1.1_chr1	PGSB	five_prime_UTR	103529171	103529523	.	-	.	ID=LotjaGi1g1v0513200.1.five_prime_UTR.2;Parent=LotjaGi1g1v0513200.1
###
LjG1.1_chr1	PGSB	five_prime_UTR	103529171	103529523	.	-	.	ID=LotjaGi1g1v0513200.1.five_prime_UTR.2;Parent=LotjaGi1g1v0513200.1
LjG1.1_chr1	PGSB	gene	103537358	103538028	.	-	.	ID=LotjaGi1g1v0513300_LC
LjG1.1_chr1	PGSB	mRNA	103537358	103538028	.	-	.	ID=LotjaGi1g1v0513300_LC.1;Parent=LotjaGi1g1v0513300_LC;description=Transposon TX1 uncharacterized;ahrdqual=*-*;IPR=IPR005135;Pfam=SSF56219;te-related=0
LjG1.1_chr1	PGSB	three_prime_UTR	103537358	103537358	.	-	.	ID=LotjaGi1g1v0513300_LC.1.three_prime_UTR.1;Parent=LotjaGi1g1v0513300_LC.1
LjG1.1_chr1	PGSB	exon	103537358	103538028	.	-	.	ID=LotjaGi1g1v0513300_LC.1.exon.1;Parent=LotjaGi1g1v0513300_LC.1
LjG1.1_chr1	PGSB	CDS	103537359	103538027	.	-	0	ID=LotjaGi1g1v0513300_LC.1.CDS.1;Parent=LotjaGi1g1v0513300_LC.1
LjG1.1_chr1	PGSB	five_prime_UTR	103538028	103538028	.	-	.	ID=LotjaGi1g1v0513300_LC.1.five_prime_UTR.2;Parent=LotjaGi1g1v0513300_LC.1
###
LjG1.1_chr1	PGSB	five_prime_UTR	103538028	103538028	.	-	.	ID=LotjaGi1g1v0513300_LC.1.five_prime_UTR.2;Parent=LotjaGi1g1v0513300_LC.1
LjG1.1_chr1	PGSB	gene	103539608	103541900	.	-	.	ID=LotjaGi1g1v0513400
LjG1.1_chr1	PGSB	mRNA	103539608	103541900	.	-	.	ID=LotjaGi1g1v0513400.1;Parent=LotjaGi1g1v0513400;description=O-methyltransferase, putative;ahrdqual=***;GO=GO:0008168,GO:0008171,GO:0016740,GO:0032259,GO:0046983,GO:0050630,GO:0102719;IPR=IPR029063,IPR012967,IPR001077,IPR011991;Pfam=SSF53335,PF08100,PF00891,SSF46785;te-related=0
LjG1.1_chr1	PGSB	three_prime_UTR	103539608	103539894	.	-	.	ID=LotjaGi1g1v0513400.1.three_prime_UTR.1;Parent=LotjaGi1g1v0513400.1
LjG1.1_chr1	PGSB	exon	103539608	103540194	.	-	.	ID=LotjaGi1g1v0513400.1.exon.1;Parent=LotjaGi1g1v0513400.1
LjG1.1_chr1	PGSB	CDS	103539895	103540194	.	-	0	ID=LotjaGi1g1v0513400.1.CDS.1;Parent=LotjaGi1g1v0513400.1
LjG1.1_chr1	PGSB	CDS	103541020	103541790	.	-	0	ID=LotjaGi1g1v0513400.1.CDS.2;Parent=LotjaGi1g1v0513400.1
LjG1.1_chr1	PGSB	exon	103541020	103541900	.	-	.	ID=LotjaGi1g1v0513400.1.exon.2;Parent=LotjaGi1g1v0513400.1
LjG1.1_chr1	PGSB	five_prime_UTR	103541791	103541900	.	-	.	ID=LotjaGi1g1v0513400.1.five_prime_UTR.2;Parent=LotjaGi1g1v0513400.1
###
LjG1.1_chr1	PGSB	five_prime_UTR	103541791	103541900	.	-	.	ID=LotjaGi1g1v0513400.1.five_prime_UTR.2;Parent=LotjaGi1g1v0513400.1
LjG1.1_chr1	PGSB	gene	103565314	103567525	.	-	.	ID=LotjaGi1g1v0513500
LjG1.1_chr1	PGSB	mRNA	103565314	103567525	.	-	.	ID=LotjaGi1g1v0513500.1;Parent=LotjaGi1g1v0513500;description=Anthocyanin 5-aromatic acyltransferase;ahrdqual=***;GO=GO:0016740,GO:0016746,GO:0016747;IPR=IPR003480;Pfam=PF02458,SSF52777;te-related=0
LjG1.1_chr1	PGSB	three_prime_UTR	103565314	103565757	.	-	.	ID=LotjaGi1g1v0513500.1.three_prime_UTR.1;Parent=LotjaGi1g1v0513500.1
LjG1.1_chr1	PGSB	exon	103565314	103567525	.	-	.	ID=LotjaGi1g1v0513500.1.exon.1;Parent=LotjaGi1g1v0513500.1
LjG1.1_chr1	PGSB	CDS	103565758	103567251	.	-	0	ID=LotjaGi1g1v0513500.1.CDS.1;Parent=LotjaGi1g1v0513500.1
LjG1.1_chr1	PGSB	five_prime_UTR	103567252	103567525	.	-	.	ID=LotjaGi1g1v0513500.1.five_prime_UTR.2;Parent=LotjaGi1g1v0513500.1
###
LjG1.1_chr1	PGSB	five_prime_UTR	103567252	103567525	.	-	.	ID=LotjaGi1g1v0513500.1.five_prime_UTR.2;Parent=LotjaGi1g1v0513500.1
LjG1.1_chr1	PGSB	gene	103569196	103571905	.	+	.	ID=LotjaGi1g1v0513600_LC
LjG1.1_chr1	PGSB	mRNA	103569196	103571905	.	+	.	ID=LotjaGi1g1v0513600_LC.1;Parent=LotjaGi1g1v0513600_LC;description=Bushy growth protein;ahrdqual=*-*;GO=GO:0000228,GO:0006338;te-related=0
LjG1.1_chr1	PGSB	five_prime_UTR	103569196	103569200	.	+	.	ID=LotjaGi1g1v0513600_LC.1.five_prime_UTR.1;Parent=LotjaGi1g1v0513600_LC.1
LjG1.1_chr1	PGSB	exon	103569196	103569443	.	+	.	ID=LotjaGi1g1v0513600_LC.1.exon.1;Parent=LotjaGi1g1v0513600_LC.1
LjG1.1_chr1	PGSB	CDS	103569201	103569443	.	+	0	ID=LotjaGi1g1v0513600_LC.1.CDS.1;Parent=LotjaGi1g1v0513600_LC.1
LjG1.1_chr1	PGSB	exon	103569715	103569797	.	+	.	ID=LotjaGi1g1v0513600_LC.1.exon.2;Parent=LotjaGi1g1v0513600_LC.1
LjG1.1_chr1	PGSB	CDS	103569715	103569797	.	+	0	ID=LotjaGi1g1v0513600_LC.1.CDS.2;Parent=LotjaGi1g1v0513600_LC.1
LjG1.1_chr1	PGSB	CDS	103569930	103569936	.	+	1	ID=LotjaGi1g1v0513600_LC.1.CDS.3;Parent=LotjaGi1g1v0513600_LC.1
LjG1.1_chr1	PGSB	exon	103569930	103570808	.	+	.	ID=LotjaGi1g1v0513600_LC.1.exon.3;Parent=LotjaGi1g1v0513600_LC.1
LjG1.1_chr1	PGSB	three_prime_UTR	103569937	103570808	.	+	.	ID=LotjaGi1g1v0513600_LC.1.three_prime_UTR.2;Parent=LotjaGi1g1v0513600_LC.1
LjG1.1_chr1	PGSB	exon	103570968	103571905	.	+	.	ID=LotjaGi1g1v0513600_LC.1.exon.4;Parent=LotjaGi1g1v0513600_LC.1
LjG1.1_chr1	PGSB	three_prime_UTR	103570968	103571905	.	+	.	ID=LotjaGi1g1v0513600_LC.1.three_prime_UTR.3;Parent=LotjaGi1g1v0513600_LC.1
###
LjG1.1_chr1	PGSB	three_prime_UTR	103570968	103571905	.	+	.	ID=LotjaGi1g1v0513600_LC.1.three_prime_UTR.3;Parent=LotjaGi1g1v0513600_LC.1
LjG1.1_chr1	PGSB	gene	103584442	103587285	.	+	.	ID=LotjaGi1g1v0513700
LjG1.1_chr1	PGSB	mRNA	103584442	103587285	.	+	.	ID=LotjaGi1g1v0513700.1;Parent=LotjaGi1g1v0513700;description=Anthocyanin 5-aromatic acyltransferase;ahrdqual=***;GO=GO:0016740,GO:0016746,GO:0016747;IPR=IPR003480;Pfam=PF02458;te-related=0
LjG1.1_chr1	PGSB	five_prime_UTR	103584442	103584696	.	+	.	ID=LotjaGi1g1v0513700.1.five_prime_UTR.1;Parent=LotjaGi1g1v0513700.1
LjG1.1_chr1	PGSB	exon	103584442	103587285	.	+	.	ID=LotjaGi1g1v0513700.1.exon.1;Parent=LotjaGi1g1v0513700.1
LjG1.1_chr1	PGSB	CDS	103584697	103586184	.	+	0	ID=LotjaGi1g1v0513700.1.CDS.1;Parent=LotjaGi1g1v0513700.1
LjG1.1_chr1	PGSB	three_prime_UTR	103586185	103587285	.	+	.	ID=LotjaGi1g1v0513700.1.three_prime_UTR.2;Parent=LotjaGi1g1v0513700.1
###
LjG1.1_chr1	PGSB	three_prime_UTR	103586185	103587285	.	+	.	ID=LotjaGi1g1v0513700.1.three_prime_UTR.2;Parent=LotjaGi1g1v0513700.1
LjG1.1_chr1	PGSB	gene	103590114	103590354	.	+	.	ID=LotjaGi1g1v0513800_LC
LjG1.1_chr1	PGSB	mRNA	103590114	103590354	.	+	.	ID=LotjaGi1g1v0513800_LC.1;Parent=LotjaGi1g1v0513800_LC
LjG1.1_chr1	PGSB	exon	103590114	103590354	.	+	.	ID=LotjaGi1g1v0513800_LC.1.exon.1;Parent=LotjaGi1g1v0513800_LC.1
###
LjG1.1_chr1	PGSB	exon	103590114	103590354	.	+	.	ID=LotjaGi1g1v0513800_LC.1.exon.1;Parent=LotjaGi1g1v0513800_LC.1
LjG1.1_chr1	PGSB	gene	103593701	103595978	.	+	.	ID=LotjaGi1g1v0513900_LC
LjG1.1_chr1	PGSB	mRNA	103593701	103595978	.	+	.	ID=LotjaGi1g1v0513900_LC.1;Parent=LotjaGi1g1v0513900_LC
LjG1.1_chr1	PGSB	five_prime_UTR	103593701	103593818	.	+	.	ID=LotjaGi1g1v0513900_LC.1.five_prime_UTR.1;Parent=LotjaGi1g1v0513900_LC.1
LjG1.1_chr1	PGSB	exon	103593701	103595978	.	+	.	ID=LotjaGi1g1v0513900_LC.1.exon.1;Parent=LotjaGi1g1v0513900_LC.1
LjG1.1_chr1	PGSB	CDS	103593819	103595366	.	+	0	ID=LotjaGi1g1v0513900_LC.1.CDS.1;Parent=LotjaGi1g1v0513900_LC.1
LjG1.1_chr1	PGSB	three_prime_UTR	103594773	103595978	.	+	.	ID=LotjaGi1g1v0513900_LC.1.three_prime_UTR.2;Parent=LotjaGi1g1v0513900_LC.1
###
LjG1.1_chr1	PGSB	three_prime_UTR	103594773	103595978	.	+	.	ID=LotjaGi1g1v0513900_LC.1.three_prime_UTR.2;Parent=LotjaGi1g1v0513900_LC.1
LjG1.1_chr1	PGSB	gene	103599984	103601322	.	-	.	ID=LotjaGi1g1v0514000_LC
LjG1.1_chr1	PGSB	mRNA	103599984	103601322	.	-	.	ID=LotjaGi1g1v0514000_LC.1;Parent=LotjaGi1g1v0514000_LC;description=Endoribonuclease YbeY;ahrdqual=--*;GO=GO:0004222,GO:0004518,GO:0004519,GO:0005737,GO:0006364,GO:0006508,GO:0016787,GO:0042254,GO:0046872,GO:0090305;te-related=0
LjG1.1_chr1	PGSB	three_prime_UTR	103599984	103600225	.	-	.	ID=LotjaGi1g1v0514000_LC.1.three_prime_UTR.1;Parent=LotjaGi1g1v0514000_LC.1
LjG1.1_chr1	PGSB	exon	103599984	103601322	.	-	.	ID=LotjaGi1g1v0514000_LC.1.exon.1;Parent=LotjaGi1g1v0514000_LC.1
LjG1.1_chr1	PGSB	CDS	103600226	103600576	.	-	0	ID=LotjaGi1g1v0514000_LC.1.CDS.1;Parent=LotjaGi1g1v0514000_LC.1
LjG1.1_chr1	PGSB	five_prime_UTR	103600577	103601322	.	-	.	ID=LotjaGi1g1v0514000_LC.1.five_prime_UTR.2;Parent=LotjaGi1g1v0514000_LC.1
LjG1.1_chr1	PGSB	mRNA	103599984	103601322	.	-	.	ID=LotjaGi1g1v0514000_LC.2;Parent=LotjaGi1g1v0514000_LC
LjG1.1_chr1	PGSB	five_prime_UTR	103599984	103600467	.	-	.	ID=LotjaGi1g1v0514000_LC.2.five_prime_UTR.1;Parent=LotjaGi1g1v0514000_LC.2
LjG1.1_chr1	PGSB	exon	103599984	103601322	.	-	.	ID=LotjaGi1g1v0514000_LC.2.exon.1;Parent=LotjaGi1g1v0514000_LC.2
LjG1.1_chr1	PGSB	CDS	103600468	103600797	.	-	0	ID=LotjaGi1g1v0514000_LC.2.CDS.1;Parent=LotjaGi1g1v0514000_LC.2
LjG1.1_chr1	PGSB	three_prime_UTR	103600798	103601322	.	-	.	ID=LotjaGi1g1v0514000_LC.2.three_prime_UTR.2;Parent=LotjaGi1g1v0514000_LC.2
LjG1.1_chr1	PGSB	mRNA	103599984	103601322	.	-	.	ID=LotjaGi1g1v0514000_LC.3;Parent=LotjaGi1g1v0514000_LC
LjG1.1_chr1	PGSB	five_prime_UTR	103599984	103600532	.	-	.	ID=LotjaGi1g1v0514000_LC.3.five_prime_UTR.1;Parent=LotjaGi1g1v0514000_LC.3
LjG1.1_chr1	PGSB	exon	103599984	103601322	.	-	.	ID=LotjaGi1g1v0514000_LC.3.exon.1;Parent=LotjaGi1g1v0514000_LC.3
LjG1.1_chr1	PGSB	CDS	103600533	103600934	.	-	0	ID=LotjaGi1g1v0514000_LC.3.CDS.1;Parent=LotjaGi1g1v0514000_LC.3
LjG1.1_chr1	PGSB	three_prime_UTR	103600935	103601322	.	-	.	ID=LotjaGi1g1v0514000_LC.3.three_prime_UTR.2;Parent=LotjaGi1g1v0514000_LC.3
###
LjG1.1_chr1	PGSB	three_prime_UTR	103600935	103601322	.	-	.	ID=LotjaGi1g1v0514000_LC.3.three_prime_UTR.2;Parent=LotjaGi1g1v0514000_LC.3
LjG1.1_chr1	PGSB	gene	103606579	103608508	.	+	.	ID=LotjaGi1g1v0514100
LjG1.1_chr1	PGSB	mRNA	103606579	103608508	.	+	.	ID=LotjaGi1g1v0514100.1;Parent=LotjaGi1g1v0514100;description=Anthocyanin 5-aromatic acyltransferase;ahrdqual=***;GO=GO:0016740,GO:0016746,GO:0016747;IPR=IPR003480;Pfam=PF02458;te-related=0
LjG1.1_chr1	PGSB	five_prime_UTR	103606579	103606797	.	+	.	ID=LotjaGi1g1v0514100.1.five_prime_UTR.1;Parent=LotjaGi1g1v0514100.1
LjG1.1_chr1	PGSB	exon	103606579	103608508	.	+	.	ID=LotjaGi1g1v0514100.1.exon.1;Parent=LotjaGi1g1v0514100.1
LjG1.1_chr1	PGSB	CDS	103606798	103608273	.	+	0	ID=LotjaGi1g1v0514100.1.CDS.1;Parent=LotjaGi1g1v0514100.1
LjG1.1_chr1	PGSB	three_prime_UTR	103608274	103608508	.	+	.	ID=LotjaGi1g1v0514100.1.three_prime_UTR.2;Parent=LotjaGi1g1v0514100.1
###
LjG1.1_chr1	PGSB	three_prime_UTR	103608274	103608508	.	+	.	ID=LotjaGi1g1v0514100.1.three_prime_UTR.2;Parent=LotjaGi1g1v0514100.1
LjG1.1_chr1	PGSB	gene	103610809	103616342	.	-	.	ID=LotjaGi1g1v0514200
LjG1.1_chr1	PGSB	mRNA	103610809	103616342	.	-	.	ID=LotjaGi1g1v0514200.1;Parent=LotjaGi1g1v0514200;description=Anthocyanin 5-aromatic acyltransferase;ahrdqual=***;GO=GO:0016740,GO:0016746,GO:0016747;IPR=IPR003480;Pfam=PF02458;te-related=0
LjG1.1_chr1	PGSB	three_prime_UTR	103610809	103613342	.	-	.	ID=LotjaGi1g1v0514200.1.three_prime_UTR.1;Parent=LotjaGi1g1v0514200.1
LjG1.1_chr1	PGSB	exon	103610809	103616342	.	-	.	ID=LotjaGi1g1v0514200.1.exon.1;Parent=LotjaGi1g1v0514200.1
LjG1.1_chr1	PGSB	CDS	103613343	103614011	.	-	0	ID=LotjaGi1g1v0514200.1.CDS.1;Parent=LotjaGi1g1v0514200.1
LjG1.1_chr1	PGSB	five_prime_UTR	103614012	103616342	.	-	.	ID=LotjaGi1g1v0514200.1.five_prime_UTR.2;Parent=LotjaGi1g1v0514200.1
###
LjG1.1_chr1	PGSB	five_prime_UTR	103614012	103616342	.	-	.	ID=LotjaGi1g1v0514200.1.five_prime_UTR.2;Parent=LotjaGi1g1v0514200.1
LjG1.1_chr1	PGSB	gene	103657034	103659404	.	+	.	ID=LotjaGi1g1v0514300
LjG1.1_chr1	PGSB	mRNA	103657034	103659404	.	+	.	ID=LotjaGi1g1v0514300.1;Parent=LotjaGi1g1v0514300;description=TCP family transcription factor;ahrdqual=***;GO=GO:0003677,GO:0005634,GO:0006351,GO:0006355;IPR=IPR005333;Pfam=PF03634;te-related=0
LjG1.1_chr1	PGSB	exon	103657034	103657233	.	+	.	ID=LotjaGi1g1v0514300.1.exon.1;Parent=LotjaGi1g1v0514300.1
LjG1.1_chr1	PGSB	five_prime_UTR	103657034	103657233	.	+	.	ID=LotjaGi1g1v0514300.1.five_prime_UTR.1;Parent=LotjaGi1g1v0514300.1
LjG1.1_chr1	PGSB	five_prime_UTR	103657771	103657901	.	+	.	ID=LotjaGi1g1v0514300.1.five_prime_UTR.2;Parent=LotjaGi1g1v0514300.1
LjG1.1_chr1	PGSB	exon	103657771	103659404	.	+	.	ID=LotjaGi1g1v0514300.1.exon.2;Parent=LotjaGi1g1v0514300.1
LjG1.1_chr1	PGSB	CDS	103657902	103659032	.	+	0	ID=LotjaGi1g1v0514300.1.CDS.1;Parent=LotjaGi1g1v0514300.1
LjG1.1_chr1	PGSB	three_prime_UTR	103659033	103659404	.	+	.	ID=LotjaGi1g1v0514300.1.three_prime_UTR.3;Parent=LotjaGi1g1v0514300.1
###
LjG1.1_chr1	PGSB	three_prime_UTR	103659033	103659404	.	+	.	ID=LotjaGi1g1v0514300.1.three_prime_UTR.3;Parent=LotjaGi1g1v0514300.1
LjG1.1_chr1	PGSB	gene	103673381	103681963	.	+	.	ID=LotjaGi1g1v0514400
LjG1.1_chr1	PGSB	mRNA	103673381	103681963	.	+	.	ID=LotjaGi1g1v0514400.1;Parent=LotjaGi1g1v0514400;description=Transcription initiation factor TFIID subunit 8;ahrdqual=***;GO=GO:0003743,GO:0005669,GO:0006413,GO:0046982;IPR=IPR006565,IPR019473,IPR009072;Pfam=PF07524,PF10406,SSF47113;te-related=0
LjG1.1_chr1	PGSB	exon	103673381	103673706	.	+	.	ID=LotjaGi1g1v0514400.1.exon.1;Parent=LotjaGi1g1v0514400.1
LjG1.1_chr1	PGSB	five_prime_UTR	103673381	103673706	.	+	.	ID=LotjaGi1g1v0514400.1.five_prime_UTR.1;Parent=LotjaGi1g1v0514400.1
LjG1.1_chr1	PGSB	five_prime_UTR	103673929	103674114	.	+	.	ID=LotjaGi1g1v0514400.1.five_prime_UTR.2;Parent=LotjaGi1g1v0514400.1
LjG1.1_chr1	PGSB	exon	103673929	103675403	.	+	.	ID=LotjaGi1g1v0514400.1.exon.2;Parent=LotjaGi1g1v0514400.1
LjG1.1_chr1	PGSB	CDS	103674115	103675260	.	+	0	ID=LotjaGi1g1v0514400.1.CDS.1;Parent=LotjaGi1g1v0514400.1
LjG1.1_chr1	PGSB	three_prime_UTR	103675261	103675403	.	+	.	ID=LotjaGi1g1v0514400.1.three_prime_UTR.3;Parent=LotjaGi1g1v0514400.1
LjG1.1_chr1	PGSB	exon	103676053	103681963	.	+	.	ID=LotjaGi1g1v0514400.1.exon.3;Parent=LotjaGi1g1v0514400.1
LjG1.1_chr1	PGSB	three_prime_UTR	103676053	103681963	.	+	.	ID=LotjaGi1g1v0514400.1.three_prime_UTR.4;Parent=LotjaGi1g1v0514400.1
LjG1.1_chr1	PGSB	mRNA	103673410	103676653	.	+	.	ID=LotjaGi1g1v0514400.2;Parent=LotjaGi1g1v0514400;description=Transcription initiation factor TFIID subunit 8;ahrdqual=***;GO=GO:0003743,GO:0005669,GO:0006413,GO:0046982;te-related=0
LjG1.1_chr1	PGSB	exon	103673410	103673706	.	+	.	ID=LotjaGi1g1v0514400.2.exon.1;Parent=LotjaGi1g1v0514400.2
LjG1.1_chr1	PGSB	five_prime_UTR	103673410	103673706	.	+	.	ID=LotjaGi1g1v0514400.2.five_prime_UTR.1;Parent=LotjaGi1g1v0514400.2
LjG1.1_chr1	PGSB	five_prime_UTR	103673929	103674114	.	+	.	ID=LotjaGi1g1v0514400.2.five_prime_UTR.2;Parent=LotjaGi1g1v0514400.2
LjG1.1_chr1	PGSB	exon	103673929	103676653	.	+	.	ID=LotjaGi1g1v0514400.2.exon.2;Parent=LotjaGi1g1v0514400.2
LjG1.1_chr1	PGSB	CDS	103674115	103675260	.	+	0	ID=LotjaGi1g1v0514400.2.CDS.1;Parent=LotjaGi1g1v0514400.2
LjG1.1_chr1	PGSB	three_prime_UTR	103675261	103676653	.	+	.	ID=LotjaGi1g1v0514400.2.three_prime_UTR.3;Parent=LotjaGi1g1v0514400.2
###
LjG1.1_chr1	PGSB	three_prime_UTR	103675261	103676653	.	+	.	ID=LotjaGi1g1v0514400.2.three_prime_UTR.3;Parent=LotjaGi1g1v0514400.2
LjG1.1_chr1	PGSB	gene	103673381	103694229	.	-	.	ID=LotjaGi1g1v0514500
LjG1.1_chr1	PGSB	mRNA	103673381	103694229	.	-	.	ID=LotjaGi1g1v0514500.1;Parent=LotjaGi1g1v0514500;description=Longifolia protein;ahrdqual=***;GO=GO:0051513;IPR=IPR032795,IPR025486;Pfam=PF14383,PF14309;te-related=0
LjG1.1_chr1	PGSB	three_prime_UTR	103673381	103678549	.	-	.	ID=LotjaGi1g1v0514500.1.three_prime_UTR.1;Parent=LotjaGi1g1v0514500.1
LjG1.1_chr1	PGSB	exon	103673381	103679313	.	-	.	ID=LotjaGi1g1v0514500.1.exon.1;Parent=LotjaGi1g1v0514500.1
LjG1.1_chr1	PGSB	CDS	103678550	103679313	.	-	2	ID=LotjaGi1g1v0514500.1.CDS.1;Parent=LotjaGi1g1v0514500.1
LjG1.1_chr1	PGSB	exon	103679528	103679681	.	-	.	ID=LotjaGi1g1v0514500.1.exon.2;Parent=LotjaGi1g1v0514500.1
LjG1.1_chr1	PGSB	CDS	103679528	103679681	.	-	0	ID=LotjaGi1g1v0514500.1.CDS.2;Parent=LotjaGi1g1v0514500.1
LjG1.1_chr1	PGSB	exon	103679764	103681485	.	-	.	ID=LotjaGi1g1v0514500.1.exon.3;Parent=LotjaGi1g1v0514500.1
LjG1.1_chr1	PGSB	CDS	103679764	103681485	.	-	0	ID=LotjaGi1g1v0514500.1.CDS.3;Parent=LotjaGi1g1v0514500.1
LjG1.1_chr1	PGSB	exon	103681568	103681620	.	-	.	ID=LotjaGi1g1v0514500.1.exon.4;Parent=LotjaGi1g1v0514500.1
LjG1.1_chr1	PGSB	CDS	103681568	103681620	.	-	2	ID=LotjaGi1g1v0514500.1.CDS.4;Parent=LotjaGi1g1v0514500.1
LjG1.1_chr1	PGSB	CDS	103693512	103693668	.	-	0	ID=LotjaGi1g1v0514500.1.CDS.5;Parent=LotjaGi1g1v0514500.1
LjG1.1_chr1	PGSB	exon	103693512	103694229	.	-	.	ID=LotjaGi1g1v0514500.1.exon.5;Parent=LotjaGi1g1v0514500.1
LjG1.1_chr1	PGSB	five_prime_UTR	103693669	103694229	.	-	.	ID=LotjaGi1g1v0514500.1.five_prime_UTR.2;Parent=LotjaGi1g1v0514500.1
###
LjG1.1_chr1	PGSB	five_prime_UTR	103693669	103694229	.	-	.	ID=LotjaGi1g1v0514500.1.five_prime_UTR.2;Parent=LotjaGi1g1v0514500.1
LjG1.1_chr1	PGSB	gene	103714360	103718442	.	-	.	ID=LotjaGi1g1v0514600_LC
LjG1.1_chr1	PGSB	mRNA	103714360	103718442	.	-	.	ID=LotjaGi1g1v0514600_LC.1;Parent=LotjaGi1g1v0514600_LC;description=DNA-directed RNA polymerase subunit beta';ahrdqual=--*;GO=GO:0003677,GO:0003899,GO:0006351,GO:0016740,GO:0016779;te-related=0
LjG1.1_chr1	PGSB	exon	103714360	103714960	.	-	.	ID=LotjaGi1g1v0514600_LC.1.exon.1;Parent=LotjaGi1g1v0514600_LC.1
LjG1.1_chr1	PGSB	three_prime_UTR	103714360	103714960	.	-	.	ID=LotjaGi1g1v0514600_LC.1.three_prime_UTR.1;Parent=LotjaGi1g1v0514600_LC.1
LjG1.1_chr1	PGSB	exon	103715047	103715232	.	-	.	ID=LotjaGi1g1v0514600_LC.1.exon.2;Parent=LotjaGi1g1v0514600_LC.1
LjG1.1_chr1	PGSB	three_prime_UTR	103715047	103715232	.	-	.	ID=LotjaGi1g1v0514600_LC.1.three_prime_UTR.2;Parent=LotjaGi1g1v0514600_LC.1
LjG1.1_chr1	PGSB	three_prime_UTR	103715321	103717503	.	-	.	ID=LotjaGi1g1v0514600_LC.1.three_prime_UTR.3;Parent=LotjaGi1g1v0514600_LC.1
LjG1.1_chr1	PGSB	exon	103715321	103718442	.	-	.	ID=LotjaGi1g1v0514600_LC.1.exon.3;Parent=LotjaGi1g1v0514600_LC.1
LjG1.1_chr1	PGSB	CDS	103717504	103718358	.	-	0	ID=LotjaGi1g1v0514600_LC.1.CDS.1;Parent=LotjaGi1g1v0514600_LC.1
LjG1.1_chr1	PGSB	five_prime_UTR	103718359	103718442	.	-	.	ID=LotjaGi1g1v0514600_LC.1.five_prime_UTR.4;Parent=LotjaGi1g1v0514600_LC.1
LjG1.1_chr1	PGSB	mRNA	103714360	103718442	.	-	.	ID=LotjaGi1g1v0514600_LC.2;Parent=LotjaGi1g1v0514600_LC;description=Conserved oligomeric Golgi complex subunit 4;ahrdqual=--*;te-related=0
LjG1.1_chr1	PGSB	exon	103714360	103714960	.	-	.	ID=LotjaGi1g1v0514600_LC.2.exon.1;Parent=LotjaGi1g1v0514600_LC.2
LjG1.1_chr1	PGSB	three_prime_UTR	103714360	103714960	.	-	.	ID=LotjaGi1g1v0514600_LC.2.three_prime_UTR.1;Parent=LotjaGi1g1v0514600_LC.2
LjG1.1_chr1	PGSB	exon	103715047	103715232	.	-	.	ID=LotjaGi1g1v0514600_LC.2.exon.2;Parent=LotjaGi1g1v0514600_LC.2
LjG1.1_chr1	PGSB	three_prime_UTR	103715047	103715232	.	-	.	ID=LotjaGi1g1v0514600_LC.2.three_prime_UTR.2;Parent=LotjaGi1g1v0514600_LC.2
LjG1.1_chr1	PGSB	exon	103715321	103716388	.	-	.	ID=LotjaGi1g1v0514600_LC.2.exon.3;Parent=LotjaGi1g1v0514600_LC.2
LjG1.1_chr1	PGSB	three_prime_UTR	103715321	103716388	.	-	.	ID=LotjaGi1g1v0514600_LC.2.three_prime_UTR.3;Parent=LotjaGi1g1v0514600_LC.2
LjG1.1_chr1	PGSB	three_prime_UTR	103716470	103717744	.	-	.	ID=LotjaGi1g1v0514600_LC.2.three_prime_UTR.4;Parent=LotjaGi1g1v0514600_LC.2
LjG1.1_chr1	PGSB	exon	103716470	103717752	.	-	.	ID=LotjaGi1g1v0514600_LC.2.exon.4;Parent=LotjaGi1g1v0514600_LC.2
LjG1.1_chr1	PGSB	CDS	103717745	103717752	.	-	2	ID=LotjaGi1g1v0514600_LC.2.CDS.1;Parent=LotjaGi1g1v0514600_LC.2
LjG1.1_chr1	PGSB	CDS	103717845	103718358	.	-	0	ID=LotjaGi1g1v0514600_LC.2.CDS.2;Parent=LotjaGi1g1v0514600_LC.2
LjG1.1_chr1	PGSB	exon	103717845	103718442	.	-	.	ID=LotjaGi1g1v0514600_LC.2.exon.5;Parent=LotjaGi1g1v0514600_LC.2
LjG1.1_chr1	PGSB	five_prime_UTR	103718359	103718442	.	-	.	ID=LotjaGi1g1v0514600_LC.2.five_prime_UTR.5;Parent=LotjaGi1g1v0514600_LC.2
###
LjG1.1_chr1	PGSB	five_prime_UTR	103718359	103718442	.	-	.	ID=LotjaGi1g1v0514600_LC.2.five_prime_UTR.5;Parent=LotjaGi1g1v0514600_LC.2
LjG1.1_chr1	PGSB	gene	103718502	103723946	.	-	.	ID=LotjaGi1g1v0514700
LjG1.1_chr1	PGSB	mRNA	103718502	103723946	.	-	.	ID=LotjaGi1g1v0514700.1;Parent=LotjaGi1g1v0514700;description=Haloacid dehalogenase-like hydrolase (HAD) superfamily protein;ahrdqual=*-*;GO=GO:0016787;IPR=IPR004274,IPR023214;Pfam=PF03031,SSF56784;te-related=0
LjG1.1_chr1	PGSB	three_prime_UTR	103718502	103719425	.	-	.	ID=LotjaGi1g1v0514700.1.three_prime_UTR.1;Parent=LotjaGi1g1v0514700.1
LjG1.1_chr1	PGSB	exon	103718502	103719601	.	-	.	ID=LotjaGi1g1v0514700.1.exon.1;Parent=LotjaGi1g1v0514700.1
LjG1.1_chr1	PGSB	CDS	103719426	103719601	.	-	2	ID=LotjaGi1g1v0514700.1.CDS.1;Parent=LotjaGi1g1v0514700.1
LjG1.1_chr1	PGSB	exon	103720169	103720229	.	-	.	ID=LotjaGi1g1v0514700.1.exon.2;Parent=LotjaGi1g1v0514700.1
LjG1.1_chr1	PGSB	CDS	103720169	103720229	.	-	0	ID=LotjaGi1g1v0514700.1.CDS.2;Parent=LotjaGi1g1v0514700.1
LjG1.1_chr1	PGSB	exon	103720319	103720504	.	-	.	ID=LotjaGi1g1v0514700.1.exon.3;Parent=LotjaGi1g1v0514700.1
LjG1.1_chr1	PGSB	CDS	103720319	103720504	.	-	0	ID=LotjaGi1g1v0514700.1.CDS.3;Parent=LotjaGi1g1v0514700.1
LjG1.1_chr1	PGSB	exon	103721182	103721248	.	-	.	ID=LotjaGi1g1v0514700.1.exon.4;Parent=LotjaGi1g1v0514700.1
LjG1.1_chr1	PGSB	CDS	103721182	103721248	.	-	1	ID=LotjaGi1g1v0514700.1.CDS.4;Parent=LotjaGi1g1v0514700.1
LjG1.1_chr1	PGSB	exon	103721409	103721490	.	-	.	ID=LotjaGi1g1v0514700.1.exon.5;Parent=LotjaGi1g1v0514700.1
LjG1.1_chr1	PGSB	CDS	103721409	103721490	.	-	2	ID=LotjaGi1g1v0514700.1.CDS.5;Parent=LotjaGi1g1v0514700.1
LjG1.1_chr1	PGSB	CDS	103721745	103721982	.	-	0	ID=LotjaGi1g1v0514700.1.CDS.6;Parent=LotjaGi1g1v0514700.1
LjG1.1_chr1	PGSB	exon	103721745	103722006	.	-	.	ID=LotjaGi1g1v0514700.1.exon.6;Parent=LotjaGi1g1v0514700.1
LjG1.1_chr1	PGSB	five_prime_UTR	103721983	103722006	.	-	.	ID=LotjaGi1g1v0514700.1.five_prime_UTR.2;Parent=LotjaGi1g1v0514700.1
LjG1.1_chr1	PGSB	exon	103723551	103723946	.	-	.	ID=LotjaGi1g1v0514700.1.exon.7;Parent=LotjaGi1g1v0514700.1
LjG1.1_chr1	PGSB	five_prime_UTR	103723551	103723946	.	-	.	ID=LotjaGi1g1v0514700.1.five_prime_UTR.3;Parent=LotjaGi1g1v0514700.1
###
LjG1.1_chr1	PGSB	five_prime_UTR	103723551	103723946	.	-	.	ID=LotjaGi1g1v0514700.1.five_prime_UTR.3;Parent=LotjaGi1g1v0514700.1
LjG1.1_chr1	PGSB	gene	103740574	103748844	.	+	.	ID=LotjaGi1g1v0514800
LjG1.1_chr1	PGSB	mRNA	103740574	103748844	.	+	.	ID=LotjaGi1g1v0514800.1;Parent=LotjaGi1g1v0514800;description=Methyl esterase 11;ahrdqual=***;IPR=IPR000073,IPR029058;Pfam=PF12697,SSF53474;te-related=0
LjG1.1_chr1	PGSB	five_prime_UTR	103740574	103741116	.	+	.	ID=LotjaGi1g1v0514800.1.five_prime_UTR.1;Parent=LotjaGi1g1v0514800.1
LjG1.1_chr1	PGSB	exon	103740574	103741431	.	+	.	ID=LotjaGi1g1v0514800.1.exon.1;Parent=LotjaGi1g1v0514800.1
LjG1.1_chr1	PGSB	CDS	103741117	103741431	.	+	0	ID=LotjaGi1g1v0514800.1.CDS.1;Parent=LotjaGi1g1v0514800.1
LjG1.1_chr1	PGSB	exon	103742714	103742950	.	+	.	ID=LotjaGi1g1v0514800.1.exon.2;Parent=LotjaGi1g1v0514800.1
LjG1.1_chr1	PGSB	CDS	103742714	103742950	.	+	0	ID=LotjaGi1g1v0514800.1.CDS.2;Parent=LotjaGi1g1v0514800.1
LjG1.1_chr1	PGSB	exon	103743971	103744114	.	+	.	ID=LotjaGi1g1v0514800.1.exon.3;Parent=LotjaGi1g1v0514800.1
LjG1.1_chr1	PGSB	CDS	103743971	103744114	.	+	0	ID=LotjaGi1g1v0514800.1.CDS.3;Parent=LotjaGi1g1v0514800.1
LjG1.1_chr1	PGSB	exon	103744362	103744493	.	+	.	ID=LotjaGi1g1v0514800.1.exon.4;Parent=LotjaGi1g1v0514800.1
LjG1.1_chr1	PGSB	CDS	103744362	103744493	.	+	0	ID=LotjaGi1g1v0514800.1.CDS.4;Parent=LotjaGi1g1v0514800.1
LjG1.1_chr1	PGSB	CDS	103744612	103744884	.	+	0	ID=LotjaGi1g1v0514800.1.CDS.5;Parent=LotjaGi1g1v0514800.1
LjG1.1_chr1	PGSB	exon	103744612	103748844	.	+	.	ID=LotjaGi1g1v0514800.1.exon.5;Parent=LotjaGi1g1v0514800.1
LjG1.1_chr1	PGSB	three_prime_UTR	103744885	103748844	.	+	.	ID=LotjaGi1g1v0514800.1.three_prime_UTR.2;Parent=LotjaGi1g1v0514800.1
LjG1.1_chr1	PGSB	mRNA	103744380	103744884	.	+	.	ID=LotjaGi1g1v0514800.2;Parent=LotjaGi1g1v0514800;description=Methyl esterase;ahrdqual=***;IPR=IPR029058;Pfam=SSF53474;te-related=0
LjG1.1_chr1	PGSB	exon	103744380	103744493	.	+	.	ID=LotjaGi1g1v0514800.2.exon.1;Parent=LotjaGi1g1v0514800.2
LjG1.1_chr1	PGSB	CDS	103744380	103744493	.	+	0	ID=LotjaGi1g1v0514800.2.CDS.1;Parent=LotjaGi1g1v0514800.2
LjG1.1_chr1	PGSB	exon	103744612	103744884	.	+	.	ID=LotjaGi1g1v0514800.2.exon.2;Parent=LotjaGi1g1v0514800.2
LjG1.1_chr1	PGSB	CDS	103744612	103744884	.	+	0	ID=LotjaGi1g1v0514800.2.CDS.2;Parent=LotjaGi1g1v0514800.2
###
LjG1.1_chr1	PGSB	CDS	103744612	103744884	.	+	0	ID=LotjaGi1g1v0514800.2.CDS.2;Parent=LotjaGi1g1v0514800.2
LjG1.1_chr1	PGSB	gene	103746346	103746772	.	-	.	ID=LotjaGi1g1v0514900_LC
LjG1.1_chr1	PGSB	mRNA	103746346	103746772	.	-	.	ID=LotjaGi1g1v0514900_LC.1;Parent=LotjaGi1g1v0514900_LC
LjG1.1_chr1	PGSB	exon	103746346	103746772	.	-	.	ID=LotjaGi1g1v0514900_LC.1.exon.1;Parent=LotjaGi1g1v0514900_LC.1
###
LjG1.1_chr1	PGSB	exon	103746346	103746772	.	-	.	ID=LotjaGi1g1v0514900_LC.1.exon.1;Parent=LotjaGi1g1v0514900_LC.1
LjG1.1_chr1	PGSB	gene	103768848	103773753	.	+	.	ID=LotjaGi1g1v0515000_LC
LjG1.1_chr1	PGSB	mRNA	103768848	103773753	.	+	.	ID=LotjaGi1g1v0515000_LC.1;Parent=LotjaGi1g1v0515000_LC
LjG1.1_chr1	PGSB	five_prime_UTR	103768848	103769296	.	+	.	ID=LotjaGi1g1v0515000_LC.1.five_prime_UTR.1;Parent=LotjaGi1g1v0515000_LC.1
LjG1.1_chr1	PGSB	exon	103768848	103773753	.	+	.	ID=LotjaGi1g1v0515000_LC.1.exon.1;Parent=LotjaGi1g1v0515000_LC.1
LjG1.1_chr1	PGSB	CDS	103769297	103773373	.	+	0	ID=LotjaGi1g1v0515000_LC.1.CDS.1;Parent=LotjaGi1g1v0515000_LC.1
LjG1.1_chr1	PGSB	three_prime_UTR	103771994	103773753	.	+	.	ID=LotjaGi1g1v0515000_LC.1.three_prime_UTR.2;Parent=LotjaGi1g1v0515000_LC.1
###
LjG1.1_chr1	PGSB	three_prime_UTR	103771994	103773753	.	+	.	ID=LotjaGi1g1v0515000_LC.1.three_prime_UTR.2;Parent=LotjaGi1g1v0515000_LC.1
LjG1.1_chr1	PGSB	gene	103785941	103789646	.	+	.	ID=LotjaGi1g1v0515100_LC
LjG1.1_chr1	PGSB	mRNA	103785941	103789646	.	+	.	ID=LotjaGi1g1v0515100_LC.1;Parent=LotjaGi1g1v0515100_LC;description=Ribonuclease H;ahrdqual=***;GO=GO:0003676,GO:0004523,GO:0090502;IPR=IPR012337;Pfam=PF13456,SSF53098;te-related=1
LjG1.1_chr1	PGSB	five_prime_UTR	103785941	103788808	.	+	.	ID=LotjaGi1g1v0515100_LC.1.five_prime_UTR.1;Parent=LotjaGi1g1v0515100_LC.1
LjG1.1_chr1	PGSB	exon	103785941	103789646	.	+	.	ID=LotjaGi1g1v0515100_LC.1.exon.1;Parent=LotjaGi1g1v0515100_LC.1
LjG1.1_chr1	PGSB	CDS	103788809	103789387	.	+	0	ID=LotjaGi1g1v0515100_LC.1.CDS.1;Parent=LotjaGi1g1v0515100_LC.1
LjG1.1_chr1	PGSB	three_prime_UTR	103789388	103789646	.	+	.	ID=LotjaGi1g1v0515100_LC.1.three_prime_UTR.2;Parent=LotjaGi1g1v0515100_LC.1
###
LjG1.1_chr1	PGSB	three_prime_UTR	103789388	103789646	.	+	.	ID=LotjaGi1g1v0515100_LC.1.three_prime_UTR.2;Parent=LotjaGi1g1v0515100_LC.1
LjG1.1_chr1	PGSB	gene	103799005	103800148	.	+	.	ID=LotjaGi1g1v0515200
LjG1.1_chr1	PGSB	mRNA	103799005	103800148	.	+	.	ID=LotjaGi1g1v0515200.1;Parent=LotjaGi1g1v0515200;description=Nodule Cysteine-Rich (NCR) secreted peptide;ahrdqual=***;te-related=0
LjG1.1_chr1	PGSB	five_prime_UTR	103799005	103799299	.	+	.	ID=LotjaGi1g1v0515200.1.five_prime_UTR.1;Parent=LotjaGi1g1v0515200.1
LjG1.1_chr1	PGSB	exon	103799005	103800148	.	+	.	ID=LotjaGi1g1v0515200.1.exon.1;Parent=LotjaGi1g1v0515200.1
LjG1.1_chr1	PGSB	CDS	103799300	103799704	.	+	0	ID=LotjaGi1g1v0515200.1.CDS.1;Parent=LotjaGi1g1v0515200.1
LjG1.1_chr1	PGSB	three_prime_UTR	103799705	103800148	.	+	.	ID=LotjaGi1g1v0515200.1.three_prime_UTR.2;Parent=LotjaGi1g1v0515200.1
###
LjG1.1_chr1	PGSB	three_prime_UTR	103799705	103800148	.	+	.	ID=LotjaGi1g1v0515200.1.three_prime_UTR.2;Parent=LotjaGi1g1v0515200.1
LjG1.1_chr1	PGSB	gene	103816703	103820961	.	+	.	ID=LotjaGi1g1v0515300
LjG1.1_chr1	PGSB	mRNA	103816703	103820961	.	+	.	ID=LotjaGi1g1v0515300.1;Parent=LotjaGi1g1v0515300;description=Kinase, putative;ahrdqual=*-*;GO=GO:0000166,GO:0004672,GO:0004674,GO:0004715,GO:0005524,GO:0006468,GO:0016020,GO:0016021,GO:0016301,GO:0016310,GO:0016740,GO:0018108;IPR=IPR011009,IPR000719;Pfam=SSF56112,PF00069;te-related=0
LjG1.1_chr1	PGSB	five_prime_UTR	103816703	103817142	.	+	.	ID=LotjaGi1g1v0515300.1.five_prime_UTR.1;Parent=LotjaGi1g1v0515300.1
LjG1.1_chr1	PGSB	exon	103816703	103817788	.	+	.	ID=LotjaGi1g1v0515300.1.exon.1;Parent=LotjaGi1g1v0515300.1
LjG1.1_chr1	PGSB	CDS	103817143	103817788	.	+	0	ID=LotjaGi1g1v0515300.1.CDS.1;Parent=LotjaGi1g1v0515300.1
LjG1.1_chr1	PGSB	CDS	103817871	103818304	.	+	2	ID=LotjaGi1g1v0515300.1.CDS.2;Parent=LotjaGi1g1v0515300.1
LjG1.1_chr1	PGSB	exon	103817871	103820961	.	+	.	ID=LotjaGi1g1v0515300.1.exon.2;Parent=LotjaGi1g1v0515300.1
LjG1.1_chr1	PGSB	three_prime_UTR	103818305	103820961	.	+	.	ID=LotjaGi1g1v0515300.1.three_prime_UTR.2;Parent=LotjaGi1g1v0515300.1
###
LjG1.1_chr1	PGSB	three_prime_UTR	103818305	103820961	.	+	.	ID=LotjaGi1g1v0515300.1.three_prime_UTR.2;Parent=LotjaGi1g1v0515300.1
LjG1.1_chr1	PGSB	gene	103821016	103824582	.	-	.	ID=LotjaGi1g1v0515400
LjG1.1_chr1	PGSB	mRNA	103821016	103824582	.	-	.	ID=LotjaGi1g1v0515400.1;Parent=LotjaGi1g1v0515400;description=PI-PLC X domain-containing protein;ahrdqual=***;IPR=IPR017946;Pfam=SSF51695;te-related=0
LjG1.1_chr1	PGSB	three_prime_UTR	103821016	103821272	.	-	.	ID=LotjaGi1g1v0515400.1.three_prime_UTR.1;Parent=LotjaGi1g1v0515400.1
LjG1.1_chr1	PGSB	exon	103821016	103821311	.	-	.	ID=LotjaGi1g1v0515400.1.exon.1;Parent=LotjaGi1g1v0515400.1
LjG1.1_chr1	PGSB	CDS	103821273	103821311	.	-	0	ID=LotjaGi1g1v0515400.1.CDS.1;Parent=LotjaGi1g1v0515400.1
LjG1.1_chr1	PGSB	exon	103821395	103821481	.	-	.	ID=LotjaGi1g1v0515400.1.exon.2;Parent=LotjaGi1g1v0515400.1
LjG1.1_chr1	PGSB	CDS	103821395	103821481	.	-	0	ID=LotjaGi1g1v0515400.1.CDS.2;Parent=LotjaGi1g1v0515400.1
LjG1.1_chr1	PGSB	exon	103821580	103821803	.	-	.	ID=LotjaGi1g1v0515400.1.exon.3;Parent=LotjaGi1g1v0515400.1
LjG1.1_chr1	PGSB	CDS	103821580	103821803	.	-	2	ID=LotjaGi1g1v0515400.1.CDS.3;Parent=LotjaGi1g1v0515400.1
LjG1.1_chr1	PGSB	exon	103821908	103822211	.	-	.	ID=LotjaGi1g1v0515400.1.exon.4;Parent=LotjaGi1g1v0515400.1
LjG1.1_chr1	PGSB	CDS	103821908	103822211	.	-	0	ID=LotjaGi1g1v0515400.1.CDS.4;Parent=LotjaGi1g1v0515400.1
LjG1.1_chr1	PGSB	exon	103822522	103822620	.	-	.	ID=LotjaGi1g1v0515400.1.exon.5;Parent=LotjaGi1g1v0515400.1
LjG1.1_chr1	PGSB	CDS	103822522	103822620	.	-	0	ID=LotjaGi1g1v0515400.1.CDS.5;Parent=LotjaGi1g1v0515400.1
LjG1.1_chr1	PGSB	exon	103822732	103822869	.	-	.	ID=LotjaGi1g1v0515400.1.exon.6;Parent=LotjaGi1g1v0515400.1
LjG1.1_chr1	PGSB	CDS	103822732	103822869	.	-	0	ID=LotjaGi1g1v0515400.1.CDS.6;Parent=LotjaGi1g1v0515400.1
LjG1.1_chr1	PGSB	exon	103824100	103824222	.	-	.	ID=LotjaGi1g1v0515400.1.exon.7;Parent=LotjaGi1g1v0515400.1
LjG1.1_chr1	PGSB	CDS	103824100	103824222	.	-	0	ID=LotjaGi1g1v0515400.1.CDS.7;Parent=LotjaGi1g1v0515400.1
LjG1.1_chr1	PGSB	CDS	103824322	103824405	.	-	0	ID=LotjaGi1g1v0515400.1.CDS.8;Parent=LotjaGi1g1v0515400.1
LjG1.1_chr1	PGSB	exon	103824322	103824582	.	-	.	ID=LotjaGi1g1v0515400.1.exon.8;Parent=LotjaGi1g1v0515400.1
LjG1.1_chr1	PGSB	five_prime_UTR	103824406	103824582	.	-	.	ID=LotjaGi1g1v0515400.1.five_prime_UTR.2;Parent=LotjaGi1g1v0515400.1
LjG1.1_chr1	PGSB	mRNA	103821273	103823169	.	-	.	ID=LotjaGi1g1v0515400.2;Parent=LotjaGi1g1v0515400;description=PI-PLC X domain-containing protein;ahrdqual=***;GO=GO:0006629,GO:0008081;IPR=IPR017946;Pfam=SSF51695;te-related=0
LjG1.1_chr1	PGSB	exon	103821273	103821311	.	-	.	ID=LotjaGi1g1v0515400.2.exon.1;Parent=LotjaGi1g1v0515400.2
LjG1.1_chr1	PGSB	CDS	103821273	103821311	.	-	0	ID=LotjaGi1g1v0515400.2.CDS.1;Parent=LotjaGi1g1v0515400.2
LjG1.1_chr1	PGSB	exon	103821395	103821481	.	-	.	ID=LotjaGi1g1v0515400.2.exon.2;Parent=LotjaGi1g1v0515400.2
LjG1.1_chr1	PGSB	CDS	103821395	103821481	.	-	0	ID=LotjaGi1g1v0515400.2.CDS.2;Parent=LotjaGi1g1v0515400.2
LjG1.1_chr1	PGSB	exon	103821580	103821803	.	-	.	ID=LotjaGi1g1v0515400.2.exon.3;Parent=LotjaGi1g1v0515400.2
LjG1.1_chr1	PGSB	CDS	103821580	103821803	.	-	2	ID=LotjaGi1g1v0515400.2.CDS.3;Parent=LotjaGi1g1v0515400.2
LjG1.1_chr1	PGSB	exon	103821908	103822211	.	-	.	ID=LotjaGi1g1v0515400.2.exon.4;Parent=LotjaGi1g1v0515400.2
LjG1.1_chr1	PGSB	CDS	103821908	103822211	.	-	0	ID=LotjaGi1g1v0515400.2.CDS.4;Parent=LotjaGi1g1v0515400.2
LjG1.1_chr1	PGSB	CDS	103822522	103822602	.	-	0	ID=LotjaGi1g1v0515400.2.CDS.5;Parent=LotjaGi1g1v0515400.2
LjG1.1_chr1	PGSB	exon	103822522	103822620	.	-	.	ID=LotjaGi1g1v0515400.2.exon.5;Parent=LotjaGi1g1v0515400.2
LjG1.1_chr1	PGSB	five_prime_UTR	103822603	103822620	.	-	.	ID=LotjaGi1g1v0515400.2.five_prime_UTR.1;Parent=LotjaGi1g1v0515400.2
LjG1.1_chr1	PGSB	exon	103822732	103822869	.	-	.	ID=LotjaGi1g1v0515400.2.exon.6;Parent=LotjaGi1g1v0515400.2
LjG1.1_chr1	PGSB	five_prime_UTR	103822732	103822869	.	-	.	ID=LotjaGi1g1v0515400.2.five_prime_UTR.2;Parent=LotjaGi1g1v0515400.2
LjG1.1_chr1	PGSB	exon	103823155	103823169	.	-	.	ID=LotjaGi1g1v0515400.2.exon.7;Parent=LotjaGi1g1v0515400.2
LjG1.1_chr1	PGSB	five_prime_UTR	103823155	103823169	.	-	.	ID=LotjaGi1g1v0515400.2.five_prime_UTR.3;Parent=LotjaGi1g1v0515400.2
###
LjG1.1_chr1	PGSB	five_prime_UTR	103823155	103823169	.	-	.	ID=LotjaGi1g1v0515400.2.five_prime_UTR.3;Parent=LotjaGi1g1v0515400.2
LjG1.1_chr1	PGSB	gene	103832378	103843940	.	-	.	ID=LotjaGi1g1v0515500
LjG1.1_chr1	PGSB	mRNA	103832378	103843940	.	-	.	ID=LotjaGi1g1v0515500.1;Parent=LotjaGi1g1v0515500;description=Disease resistance protein (CC-NBS-LRR class) family protein;ahrdqual=***;GO=GO:0043531;IPR=IPR002182,IPR027417,IPR032675;Pfam=PF00931,SSF52540,SSF52058;te-related=0
LjG1.1_chr1	PGSB	exon	103832378	103833432	.	-	.	ID=LotjaGi1g1v0515500.1.exon.1;Parent=LotjaGi1g1v0515500.1
LjG1.1_chr1	PGSB	three_prime_UTR	103832378	103833432	.	-	.	ID=LotjaGi1g1v0515500.1.three_prime_UTR.1;Parent=LotjaGi1g1v0515500.1
LjG1.1_chr1	PGSB	three_prime_UTR	103834008	103834037	.	-	.	ID=LotjaGi1g1v0515500.1.three_prime_UTR.2;Parent=LotjaGi1g1v0515500.1
LjG1.1_chr1	PGSB	exon	103834008	103835815	.	-	.	ID=LotjaGi1g1v0515500.1.exon.2;Parent=LotjaGi1g1v0515500.1
LjG1.1_chr1	PGSB	CDS	103834038	103835815	.	-	2	ID=LotjaGi1g1v0515500.1.CDS.1;Parent=LotjaGi1g1v0515500.1
LjG1.1_chr1	PGSB	CDS	103836826	103837840	.	-	0	ID=LotjaGi1g1v0515500.1.CDS.2;Parent=LotjaGi1g1v0515500.1
LjG1.1_chr1	PGSB	exon	103836826	103837883	.	-	.	ID=LotjaGi1g1v0515500.1.exon.3;Parent=LotjaGi1g1v0515500.1
LjG1.1_chr1	PGSB	five_prime_UTR	103837841	103837883	.	-	.	ID=LotjaGi1g1v0515500.1.five_prime_UTR.3;Parent=LotjaGi1g1v0515500.1
LjG1.1_chr1	PGSB	exon	103838537	103843940	.	-	.	ID=LotjaGi1g1v0515500.1.exon.4;Parent=LotjaGi1g1v0515500.1
LjG1.1_chr1	PGSB	five_prime_UTR	103838537	103843940	.	-	.	ID=LotjaGi1g1v0515500.1.five_prime_UTR.4;Parent=LotjaGi1g1v0515500.1
###
LjG1.1_chr1	PGSB	five_prime_UTR	103838537	103843940	.	-	.	ID=LotjaGi1g1v0515500.1.five_prime_UTR.4;Parent=LotjaGi1g1v0515500.1
LjG1.1_chr1	PGSB	gene	103849226	103851312	.	-	.	ID=LotjaGi1g1v0515600_LC
LjG1.1_chr1	PGSB	mRNA	103849226	103851312	.	-	.	ID=LotjaGi1g1v0515600_LC.1;Parent=LotjaGi1g1v0515600_LC;description=Retrovirus-related Pol polyprotein from transposon TNT 1-94;ahrdqual=*-*;GO=GO:0003676,GO:0008270,GO:0015074;IPR=IPR025724,IPR001584,IPR012337;Pfam=PF13976,PF00665,SSF53098;te-related=1
LjG1.1_chr1	PGSB	three_prime_UTR	103849226	103849227	.	-	.	ID=LotjaGi1g1v0515600_LC.1.three_prime_UTR.1;Parent=LotjaGi1g1v0515600_LC.1
LjG1.1_chr1	PGSB	exon	103849226	103851312	.	-	.	ID=LotjaGi1g1v0515600_LC.1.exon.1;Parent=LotjaGi1g1v0515600_LC.1
LjG1.1_chr1	PGSB	CDS	103849228	103850097	.	-	0	ID=LotjaGi1g1v0515600_LC.1.CDS.1;Parent=LotjaGi1g1v0515600_LC.1
LjG1.1_chr1	PGSB	five_prime_UTR	103850098	103851312	.	-	.	ID=LotjaGi1g1v0515600_LC.1.five_prime_UTR.2;Parent=LotjaGi1g1v0515600_LC.1
###
LjG1.1_chr1	PGSB	five_prime_UTR	103850098	103851312	.	-	.	ID=LotjaGi1g1v0515600_LC.1.five_prime_UTR.2;Parent=LotjaGi1g1v0515600_LC.1
LjG1.1_chr1	PGSB	gene	103853473	103856914	.	+	.	ID=LotjaGi1g1v0515700
LjG1.1_chr1	PGSB	mRNA	103853473	103856914	.	+	.	ID=LotjaGi1g1v0515700.1;Parent=LotjaGi1g1v0515700;description=Receptor-like kinase;ahrdqual=*-*;GO=GO:0004672,GO:0005524,GO:0006468,GO:0016020,GO:0016021,GO:0016301,GO:0016310;IPR=IPR011009,IPR001245;Pfam=SSF56112,PF07714;te-related=0
LjG1.1_chr1	PGSB	exon	103853473	103853658	.	+	.	ID=LotjaGi1g1v0515700.1.exon.1;Parent=LotjaGi1g1v0515700.1
LjG1.1_chr1	PGSB	five_prime_UTR	103853473	103853658	.	+	.	ID=LotjaGi1g1v0515700.1.five_prime_UTR.1;Parent=LotjaGi1g1v0515700.1
LjG1.1_chr1	PGSB	five_prime_UTR	103853983	103854071	.	+	.	ID=LotjaGi1g1v0515700.1.five_prime_UTR.2;Parent=LotjaGi1g1v0515700.1
LjG1.1_chr1	PGSB	exon	103853983	103854765	.	+	.	ID=LotjaGi1g1v0515700.1.exon.2;Parent=LotjaGi1g1v0515700.1
LjG1.1_chr1	PGSB	CDS	103854072	103854765	.	+	0	ID=LotjaGi1g1v0515700.1.CDS.1;Parent=LotjaGi1g1v0515700.1
LjG1.1_chr1	PGSB	CDS	103856003	103856412	.	+	2	ID=LotjaGi1g1v0515700.1.CDS.2;Parent=LotjaGi1g1v0515700.1
LjG1.1_chr1	PGSB	exon	103856003	103856914	.	+	.	ID=LotjaGi1g1v0515700.1.exon.3;Parent=LotjaGi1g1v0515700.1
LjG1.1_chr1	PGSB	three_prime_UTR	103856413	103856914	.	+	.	ID=LotjaGi1g1v0515700.1.three_prime_UTR.3;Parent=LotjaGi1g1v0515700.1
LjG1.1_chr1	PGSB	mRNA	103853502	103856557	.	+	.	ID=LotjaGi1g1v0515700.2;Parent=LotjaGi1g1v0515700;description=Receptor-like kinase;ahrdqual=*-*;GO=GO:0004672,GO:0005524,GO:0006468,GO:0016020,GO:0016021,GO:0016301,GO:0016310;te-related=0
LjG1.1_chr1	PGSB	five_prime_UTR	103853502	103854071	.	+	.	ID=LotjaGi1g1v0515700.2.five_prime_UTR.1;Parent=LotjaGi1g1v0515700.2
LjG1.1_chr1	PGSB	exon	103853502	103854765	.	+	.	ID=LotjaGi1g1v0515700.2.exon.1;Parent=LotjaGi1g1v0515700.2
LjG1.1_chr1	PGSB	CDS	103854072	103854765	.	+	0	ID=LotjaGi1g1v0515700.2.CDS.1;Parent=LotjaGi1g1v0515700.2
LjG1.1_chr1	PGSB	CDS	103856003	103856412	.	+	2	ID=LotjaGi1g1v0515700.2.CDS.2;Parent=LotjaGi1g1v0515700.2
LjG1.1_chr1	PGSB	exon	103856003	103856557	.	+	.	ID=LotjaGi1g1v0515700.2.exon.2;Parent=LotjaGi1g1v0515700.2
LjG1.1_chr1	PGSB	three_prime_UTR	103856413	103856557	.	+	.	ID=LotjaGi1g1v0515700.2.three_prime_UTR.2;Parent=LotjaGi1g1v0515700.2
###
LjG1.1_chr1	PGSB	three_prime_UTR	103856413	103856557	.	+	.	ID=LotjaGi1g1v0515700.2.three_prime_UTR.2;Parent=LotjaGi1g1v0515700.2
LjG1.1_chr1	PGSB	gene	103857725	103860337	.	+	.	ID=LotjaGi1g1v0515800
LjG1.1_chr1	PGSB	mRNA	103857725	103860337	.	+	.	ID=LotjaGi1g1v0515800.1;Parent=LotjaGi1g1v0515800;description=Receptor-like kinase;ahrdqual=*-*;GO=GO:0004672,GO:0005524,GO:0006468,GO:0016020,GO:0016021,GO:0016301,GO:0016310;IPR=IPR001245,IPR011009;Pfam=PF07714,SSF56112;te-related=0
LjG1.1_chr1	PGSB	exon	103857725	103857928	.	+	.	ID=LotjaGi1g1v0515800.1.exon.1;Parent=LotjaGi1g1v0515800.1
LjG1.1_chr1	PGSB	five_prime_UTR	103857725	103857928	.	+	.	ID=LotjaGi1g1v0515800.1.five_prime_UTR.1;Parent=LotjaGi1g1v0515800.1
LjG1.1_chr1	PGSB	five_prime_UTR	103858805	103858862	.	+	.	ID=LotjaGi1g1v0515800.1.five_prime_UTR.2;Parent=LotjaGi1g1v0515800.1
LjG1.1_chr1	PGSB	exon	103858805	103859508	.	+	.	ID=LotjaGi1g1v0515800.1.exon.2;Parent=LotjaGi1g1v0515800.1
LjG1.1_chr1	PGSB	CDS	103858863	103859508	.	+	0	ID=LotjaGi1g1v0515800.1.CDS.1;Parent=LotjaGi1g1v0515800.1
LjG1.1_chr1	PGSB	CDS	103859767	103860170	.	+	2	ID=LotjaGi1g1v0515800.1.CDS.2;Parent=LotjaGi1g1v0515800.1
LjG1.1_chr1	PGSB	exon	103859767	103860337	.	+	.	ID=LotjaGi1g1v0515800.1.exon.3;Parent=LotjaGi1g1v0515800.1
LjG1.1_chr1	PGSB	three_prime_UTR	103860171	103860337	.	+	.	ID=LotjaGi1g1v0515800.1.three_prime_UTR.3;Parent=LotjaGi1g1v0515800.1
LjG1.1_chr1	PGSB	mRNA	103858659	103860326	.	+	.	ID=LotjaGi1g1v0515800.2;Parent=LotjaGi1g1v0515800;description=Receptor-like kinase;ahrdqual=*-*;GO=GO:0004672,GO:0005524,GO:0006468,GO:0016020,GO:0016021,GO:0016301,GO:0016310;IPR=IPR011009,IPR001245;Pfam=SSF56112,PF07714;te-related=0
LjG1.1_chr1	PGSB	five_prime_UTR	103858659	103858862	.	+	.	ID=LotjaGi1g1v0515800.2.five_prime_UTR.1;Parent=LotjaGi1g1v0515800.2
LjG1.1_chr1	PGSB	exon	103858659	103860326	.	+	.	ID=LotjaGi1g1v0515800.2.exon.1;Parent=LotjaGi1g1v0515800.2
LjG1.1_chr1	PGSB	CDS	103858863	103859666	.	+	0	ID=LotjaGi1g1v0515800.2.CDS.1;Parent=LotjaGi1g1v0515800.2
LjG1.1_chr1	PGSB	three_prime_UTR	103859667	103860326	.	+	.	ID=LotjaGi1g1v0515800.2.three_prime_UTR.2;Parent=LotjaGi1g1v0515800.2
###
LjG1.1_chr1	PGSB	three_prime_UTR	103859667	103860326	.	+	.	ID=LotjaGi1g1v0515800.2.three_prime_UTR.2;Parent=LotjaGi1g1v0515800.2
LjG1.1_chr1	PGSB	gene	103863971	103866531	.	+	.	ID=LotjaGi1g1v0515900
LjG1.1_chr1	PGSB	mRNA	103863971	103866353	.	+	.	ID=LotjaGi1g1v0515900.1;Parent=LotjaGi1g1v0515900;description=Receptor-like kinase;ahrdqual=*-*;GO=GO:0004672,GO:0005524,GO:0006468,GO:0016020,GO:0016021,GO:0016301,GO:0016310;IPR=IPR001245,IPR011009;Pfam=PF07714,SSF56112;te-related=0
LjG1.1_chr1	PGSB	exon	103863971	103864372	.	+	.	ID=LotjaGi1g1v0515900.1.exon.1;Parent=LotjaGi1g1v0515900.1
LjG1.1_chr1	PGSB	five_prime_UTR	103863971	103864372	.	+	.	ID=LotjaGi1g1v0515900.1.five_prime_UTR.1;Parent=LotjaGi1g1v0515900.1
LjG1.1_chr1	PGSB	five_prime_UTR	103864650	103864737	.	+	.	ID=LotjaGi1g1v0515900.1.five_prime_UTR.2;Parent=LotjaGi1g1v0515900.1
LjG1.1_chr1	PGSB	exon	103864650	103865341	.	+	.	ID=LotjaGi1g1v0515900.1.exon.2;Parent=LotjaGi1g1v0515900.1
LjG1.1_chr1	PGSB	CDS	103864738	103865341	.	+	0	ID=LotjaGi1g1v0515900.1.CDS.1;Parent=LotjaGi1g1v0515900.1
LjG1.1_chr1	PGSB	CDS	103865524	103865990	.	+	2	ID=LotjaGi1g1v0515900.1.CDS.2;Parent=LotjaGi1g1v0515900.1
LjG1.1_chr1	PGSB	exon	103865524	103866353	.	+	.	ID=LotjaGi1g1v0515900.1.exon.3;Parent=LotjaGi1g1v0515900.1
LjG1.1_chr1	PGSB	three_prime_UTR	103865991	103866353	.	+	.	ID=LotjaGi1g1v0515900.1.three_prime_UTR.3;Parent=LotjaGi1g1v0515900.1
LjG1.1_chr1	PGSB	mRNA	103864235	103866531	.	+	.	ID=LotjaGi1g1v0515900.2;Parent=LotjaGi1g1v0515900;description=Receptor-like kinase;ahrdqual=*-*;GO=GO:0004672,GO:0005524,GO:0006468,GO:0016020,GO:0016021,GO:0016301,GO:0016310;te-related=0
LjG1.1_chr1	PGSB	exon	103864235	103864354	.	+	.	ID=LotjaGi1g1v0515900.2.exon.1;Parent=LotjaGi1g1v0515900.2
LjG1.1_chr1	PGSB	five_prime_UTR	103864235	103864354	.	+	.	ID=LotjaGi1g1v0515900.2.five_prime_UTR.1;Parent=LotjaGi1g1v0515900.2
LjG1.1_chr1	PGSB	five_prime_UTR	103864650	103864737	.	+	.	ID=LotjaGi1g1v0515900.2.five_prime_UTR.2;Parent=LotjaGi1g1v0515900.2
LjG1.1_chr1	PGSB	exon	103864650	103865341	.	+	.	ID=LotjaGi1g1v0515900.2.exon.2;Parent=LotjaGi1g1v0515900.2
LjG1.1_chr1	PGSB	CDS	103864738	103865341	.	+	0	ID=LotjaGi1g1v0515900.2.CDS.1;Parent=LotjaGi1g1v0515900.2
LjG1.1_chr1	PGSB	CDS	103865524	103865990	.	+	2	ID=LotjaGi1g1v0515900.2.CDS.2;Parent=LotjaGi1g1v0515900.2
LjG1.1_chr1	PGSB	exon	103865524	103866531	.	+	.	ID=LotjaGi1g1v0515900.2.exon.3;Parent=LotjaGi1g1v0515900.2
LjG1.1_chr1	PGSB	three_prime_UTR	103865991	103866531	.	+	.	ID=LotjaGi1g1v0515900.2.three_prime_UTR.3;Parent=LotjaGi1g1v0515900.2
###
LjG1.1_chr1	PGSB	three_prime_UTR	103865991	103866531	.	+	.	ID=LotjaGi1g1v0515900.2.three_prime_UTR.3;Parent=LotjaGi1g1v0515900.2
LjG1.1_chr1	PGSB	gene	103867328	103877262	.	-	.	ID=LotjaGi1g1v0516000_LC
LjG1.1_chr1	PGSB	mRNA	103867328	103877262	.	-	.	ID=LotjaGi1g1v0516000_LC.1;Parent=LotjaGi1g1v0516000_LC;description=Dual-specificity RNA methyltransferase RlmN;ahrdqual=--*;GO=GO:0003824,GO:0005737,GO:0006364,GO:0008033,GO:0008168,GO:0008173,GO:0016740,GO:0030488,GO:0032259,GO:0046872,GO:0051536,GO:0051539,GO:0070040,GO:0070475;te-related=0
LjG1.1_chr1	PGSB	exon	103867328	103868521	.	-	.	ID=LotjaGi1g1v0516000_LC.1.exon.1;Parent=LotjaGi1g1v0516000_LC.1
LjG1.1_chr1	PGSB	three_prime_UTR	103867328	103868521	.	-	.	ID=LotjaGi1g1v0516000_LC.1.three_prime_UTR.1;Parent=LotjaGi1g1v0516000_LC.1
LjG1.1_chr1	PGSB	three_prime_UTR	103874882	103876240	.	-	.	ID=LotjaGi1g1v0516000_LC.1.three_prime_UTR.2;Parent=LotjaGi1g1v0516000_LC.1
LjG1.1_chr1	PGSB	exon	103874882	103877262	.	-	.	ID=LotjaGi1g1v0516000_LC.1.exon.2;Parent=LotjaGi1g1v0516000_LC.1
LjG1.1_chr1	PGSB	CDS	103876241	103876585	.	-	0	ID=LotjaGi1g1v0516000_LC.1.CDS.1;Parent=LotjaGi1g1v0516000_LC.1
LjG1.1_chr1	PGSB	five_prime_UTR	103876586	103877262	.	-	.	ID=LotjaGi1g1v0516000_LC.1.five_prime_UTR.3;Parent=LotjaGi1g1v0516000_LC.1
###
LjG1.1_chr1	PGSB	five_prime_UTR	103876586	103877262	.	-	.	ID=LotjaGi1g1v0516000_LC.1.five_prime_UTR.3;Parent=LotjaGi1g1v0516000_LC.1
LjG1.1_chr1	PGSB	gene	103867328	103877262	.	+	.	ID=LotjaGi1g1v0516100
LjG1.1_chr1	PGSB	mRNA	103867328	103873367	.	+	.	ID=LotjaGi1g1v0516100.1;Parent=LotjaGi1g1v0516100;description=Receptor-like kinase;ahrdqual=*-*;GO=GO:0004672,GO:0005524,GO:0006468,GO:0016020,GO:0016021,GO:0016301,GO:0016310;IPR=IPR011009,IPR011009,IPR001245;Pfam=SSF56112,SSF56112,PF07714;te-related=0
LjG1.1_chr1	PGSB	five_prime_UTR	103867328	103867959	.	+	.	ID=LotjaGi1g1v0516100.1.five_prime_UTR.1;Parent=LotjaGi1g1v0516100.1
LjG1.1_chr1	PGSB	exon	103867328	103868605	.	+	.	ID=LotjaGi1g1v0516100.1.exon.1;Parent=LotjaGi1g1v0516100.1
LjG1.1_chr1	PGSB	CDS	103867960	103868605	.	+	0	ID=LotjaGi1g1v0516100.1.CDS.1;Parent=LotjaGi1g1v0516100.1
LjG1.1_chr1	PGSB	CDS	103868680	103869209	.	+	2	ID=LotjaGi1g1v0516100.1.CDS.2;Parent=LotjaGi1g1v0516100.1
LjG1.1_chr1	PGSB	exon	103868680	103871432	.	+	.	ID=LotjaGi1g1v0516100.1.exon.2;Parent=LotjaGi1g1v0516100.1
LjG1.1_chr1	PGSB	three_prime_UTR	103869210	103871432	.	+	.	ID=LotjaGi1g1v0516100.1.three_prime_UTR.2;Parent=LotjaGi1g1v0516100.1
LjG1.1_chr1	PGSB	exon	103871522	103873367	.	+	.	ID=LotjaGi1g1v0516100.1.exon.3;Parent=LotjaGi1g1v0516100.1
LjG1.1_chr1	PGSB	three_prime_UTR	103871522	103873367	.	+	.	ID=LotjaGi1g1v0516100.1.three_prime_UTR.3;Parent=LotjaGi1g1v0516100.1
LjG1.1_chr1	PGSB	mRNA	103867328	103877262	.	+	.	ID=LotjaGi1g1v0516100.2;Parent=LotjaGi1g1v0516100;description=Receptor-like protein kinase, putative;ahrdqual=*-*;GO=GO:0004672,GO:0005524,GO:0006468,GO:0016020,GO:0016021,GO:0016301,GO:0016310;IPR=IPR011009,IPR000719;Pfam=SSF56112,PF00069;te-related=0
LjG1.1_chr1	PGSB	exon	103867328	103867633	.	+	.	ID=LotjaGi1g1v0516100.2.exon.1;Parent=LotjaGi1g1v0516100.2
LjG1.1_chr1	PGSB	five_prime_UTR	103867328	103867633	.	+	.	ID=LotjaGi1g1v0516100.2.five_prime_UTR.1;Parent=LotjaGi1g1v0516100.2
LjG1.1_chr1	PGSB	five_prime_UTR	103873966	103874874	.	+	.	ID=LotjaGi1g1v0516100.2.five_prime_UTR.2;Parent=LotjaGi1g1v0516100.2
LjG1.1_chr1	PGSB	exon	103873966	103874965	.	+	.	ID=LotjaGi1g1v0516100.2.exon.2;Parent=LotjaGi1g1v0516100.2
LjG1.1_chr1	PGSB	CDS	103874875	103874965	.	+	0	ID=LotjaGi1g1v0516100.2.CDS.1;Parent=LotjaGi1g1v0516100.2
LjG1.1_chr1	PGSB	CDS	103875039	103875514	.	+	2	ID=LotjaGi1g1v0516100.2.CDS.2;Parent=LotjaGi1g1v0516100.2
LjG1.1_chr1	PGSB	exon	103875039	103877262	.	+	.	ID=LotjaGi1g1v0516100.2.exon.3;Parent=LotjaGi1g1v0516100.2
LjG1.1_chr1	PGSB	three_prime_UTR	103875515	103877262	.	+	.	ID=LotjaGi1g1v0516100.2.three_prime_UTR.3;Parent=LotjaGi1g1v0516100.2
LjG1.1_chr1	PGSB	mRNA	103867328	103877262	.	+	.	ID=LotjaGi1g1v0516100.3;Parent=LotjaGi1g1v0516100;description=Receptor-like protein kinase, putative;ahrdqual=*-*;GO=GO:0004672,GO:0005524,GO:0006468,GO:0016020,GO:0016021,GO:0016301,GO:0016310;IPR=IPR011009,IPR000719;Pfam=SSF56112,PF00069;te-related=0
LjG1.1_chr1	PGSB	exon	103867328	103867686	.	+	.	ID=LotjaGi1g1v0516100.3.exon.1;Parent=LotjaGi1g1v0516100.3
LjG1.1_chr1	PGSB	five_prime_UTR	103867328	103867686	.	+	.	ID=LotjaGi1g1v0516100.3.five_prime_UTR.1;Parent=LotjaGi1g1v0516100.3
LjG1.1_chr1	PGSB	five_prime_UTR	103874019	103875052	.	+	.	ID=LotjaGi1g1v0516100.3.five_prime_UTR.2;Parent=LotjaGi1g1v0516100.3
LjG1.1_chr1	PGSB	exon	103874019	103877262	.	+	.	ID=LotjaGi1g1v0516100.3.exon.2;Parent=LotjaGi1g1v0516100.3
LjG1.1_chr1	PGSB	CDS	103875053	103875514	.	+	0	ID=LotjaGi1g1v0516100.3.CDS.1;Parent=LotjaGi1g1v0516100.3
LjG1.1_chr1	PGSB	three_prime_UTR	103875515	103877262	.	+	.	ID=LotjaGi1g1v0516100.3.three_prime_UTR.3;Parent=LotjaGi1g1v0516100.3
LjG1.1_chr1	PGSB	mRNA	103867546	103869544	.	+	.	ID=LotjaGi1g1v0516100.4;Parent=LotjaGi1g1v0516100;description=Receptor-like kinase;ahrdqual=*-*;GO=GO:0004672,GO:0005524,GO:0006468,GO:0016020,GO:0016021,GO:0016301,GO:0016310;te-related=0
LjG1.1_chr1	PGSB	exon	103867546	103867686	.	+	.	ID=LotjaGi1g1v0516100.4.exon.1;Parent=LotjaGi1g1v0516100.4
LjG1.1_chr1	PGSB	five_prime_UTR	103867546	103867686	.	+	.	ID=LotjaGi1g1v0516100.4.five_prime_UTR.1;Parent=LotjaGi1g1v0516100.4
LjG1.1_chr1	PGSB	five_prime_UTR	103867865	103867959	.	+	.	ID=LotjaGi1g1v0516100.4.five_prime_UTR.2;Parent=LotjaGi1g1v0516100.4
LjG1.1_chr1	PGSB	exon	103867865	103868605	.	+	.	ID=LotjaGi1g1v0516100.4.exon.2;Parent=LotjaGi1g1v0516100.4
LjG1.1_chr1	PGSB	CDS	103867960	103868605	.	+	0	ID=LotjaGi1g1v0516100.4.CDS.1;Parent=LotjaGi1g1v0516100.4
LjG1.1_chr1	PGSB	CDS	103868680	103869209	.	+	2	ID=LotjaGi1g1v0516100.4.CDS.2;Parent=LotjaGi1g1v0516100.4
LjG1.1_chr1	PGSB	exon	103868680	103869544	.	+	.	ID=LotjaGi1g1v0516100.4.exon.3;Parent=LotjaGi1g1v0516100.4
LjG1.1_chr1	PGSB	three_prime_UTR	103869210	103869544	.	+	.	ID=LotjaGi1g1v0516100.4.three_prime_UTR.3;Parent=LotjaGi1g1v0516100.4
LjG1.1_chr1	PGSB	mRNA	103867557	103876000	.	+	.	ID=LotjaGi1g1v0516100.5;Parent=LotjaGi1g1v0516100;description=Receptor-like protein kinase, putative;ahrdqual=*-*;GO=GO:0004672,GO:0005524,GO:0006468,GO:0016020,GO:0016021,GO:0016301,GO:0016310;te-related=0
LjG1.1_chr1	PGSB	exon	103867557	103867660	.	+	.	ID=LotjaGi1g1v0516100.5.exon.1;Parent=LotjaGi1g1v0516100.5
LjG1.1_chr1	PGSB	five_prime_UTR	103867557	103867660	.	+	.	ID=LotjaGi1g1v0516100.5.five_prime_UTR.1;Parent=LotjaGi1g1v0516100.5
LjG1.1_chr1	PGSB	five_prime_UTR	103873993	103875052	.	+	.	ID=LotjaGi1g1v0516100.5.five_prime_UTR.2;Parent=LotjaGi1g1v0516100.5
LjG1.1_chr1	PGSB	exon	103873993	103876000	.	+	.	ID=LotjaGi1g1v0516100.5.exon.2;Parent=LotjaGi1g1v0516100.5
LjG1.1_chr1	PGSB	CDS	103875053	103875514	.	+	0	ID=LotjaGi1g1v0516100.5.CDS.1;Parent=LotjaGi1g1v0516100.5
LjG1.1_chr1	PGSB	three_prime_UTR	103875515	103876000	.	+	.	ID=LotjaGi1g1v0516100.5.three_prime_UTR.3;Parent=LotjaGi1g1v0516100.5
LjG1.1_chr1	PGSB	mRNA	103867595	103875729	.	+	.	ID=LotjaGi1g1v0516100.6;Parent=LotjaGi1g1v0516100;description=Receptor-like kinase;ahrdqual=*-*;GO=GO:0004672,GO:0005524,GO:0006468,GO:0016020,GO:0016021,GO:0016301,GO:0016310;IPR=IPR001245,IPR011009;Pfam=PF07714,SSF56112;te-related=0
LjG1.1_chr1	PGSB	five_prime_UTR	103867595	103867959	.	+	.	ID=LotjaGi1g1v0516100.6.five_prime_UTR.1;Parent=LotjaGi1g1v0516100.6
LjG1.1_chr1	PGSB	exon	103867595	103868605	.	+	.	ID=LotjaGi1g1v0516100.6.exon.1;Parent=LotjaGi1g1v0516100.6
LjG1.1_chr1	PGSB	CDS	103867960	103868605	.	+	0	ID=LotjaGi1g1v0516100.6.CDS.1;Parent=LotjaGi1g1v0516100.6
LjG1.1_chr1	PGSB	CDS	103875039	103875514	.	+	2	ID=LotjaGi1g1v0516100.6.CDS.2;Parent=LotjaGi1g1v0516100.6
LjG1.1_chr1	PGSB	exon	103875039	103875729	.	+	.	ID=LotjaGi1g1v0516100.6.exon.2;Parent=LotjaGi1g1v0516100.6
LjG1.1_chr1	PGSB	three_prime_UTR	103875515	103875729	.	+	.	ID=LotjaGi1g1v0516100.6.three_prime_UTR.2;Parent=LotjaGi1g1v0516100.6
###
LjG1.1_chr1	PGSB	three_prime_UTR	103875515	103875729	.	+	.	ID=LotjaGi1g1v0516100.6.three_prime_UTR.2;Parent=LotjaGi1g1v0516100.6
LjG1.1_chr1	PGSB	gene	103878364	103881394	.	-	.	ID=LotjaGi1g1v0516200
LjG1.1_chr1	PGSB	mRNA	103878364	103881394	.	-	.	ID=LotjaGi1g1v0516200.1;Parent=LotjaGi1g1v0516200;description=50S ribosomal protein L24;ahrdqual=***;GO=GO:0003735,GO:0005622,GO:0005840,GO:0006412;IPR=IPR003256,IPR003256,IPR005824,IPR008991;Pfam=PF17136,TIGR01079,PF00467,SSF50104;te-related=0
LjG1.1_chr1	PGSB	three_prime_UTR	103878364	103879345	.	-	.	ID=LotjaGi1g1v0516200.1.three_prime_UTR.1;Parent=LotjaGi1g1v0516200.1
LjG1.1_chr1	PGSB	exon	103878364	103879428	.	-	.	ID=LotjaGi1g1v0516200.1.exon.1;Parent=LotjaGi1g1v0516200.1
LjG1.1_chr1	PGSB	CDS	103879346	103879428	.	-	2	ID=LotjaGi1g1v0516200.1.CDS.1;Parent=LotjaGi1g1v0516200.1
LjG1.1_chr1	PGSB	exon	103880186	103880322	.	-	.	ID=LotjaGi1g1v0516200.1.exon.2;Parent=LotjaGi1g1v0516200.1
LjG1.1_chr1	PGSB	CDS	103880186	103880322	.	-	1	ID=LotjaGi1g1v0516200.1.CDS.2;Parent=LotjaGi1g1v0516200.1
LjG1.1_chr1	PGSB	exon	103880415	103880518	.	-	.	ID=LotjaGi1g1v0516200.1.exon.3;Parent=LotjaGi1g1v0516200.1
LjG1.1_chr1	PGSB	CDS	103880415	103880518	.	-	0	ID=LotjaGi1g1v0516200.1.CDS.3;Parent=LotjaGi1g1v0516200.1
LjG1.1_chr1	PGSB	exon	103880860	103880955	.	-	.	ID=LotjaGi1g1v0516200.1.exon.4;Parent=LotjaGi1g1v0516200.1
LjG1.1_chr1	PGSB	CDS	103880860	103880955	.	-	0	ID=LotjaGi1g1v0516200.1.CDS.4;Parent=LotjaGi1g1v0516200.1
LjG1.1_chr1	PGSB	CDS	103881049	103881108	.	-	0	ID=LotjaGi1g1v0516200.1.CDS.5;Parent=LotjaGi1g1v0516200.1
LjG1.1_chr1	PGSB	exon	103881049	103881127	.	-	.	ID=LotjaGi1g1v0516200.1.exon.5;Parent=LotjaGi1g1v0516200.1
LjG1.1_chr1	PGSB	five_prime_UTR	103881109	103881127	.	-	.	ID=LotjaGi1g1v0516200.1.five_prime_UTR.2;Parent=LotjaGi1g1v0516200.1
LjG1.1_chr1	PGSB	exon	103881219	103881394	.	-	.	ID=LotjaGi1g1v0516200.1.exon.6;Parent=LotjaGi1g1v0516200.1
LjG1.1_chr1	PGSB	five_prime_UTR	103881219	103881394	.	-	.	ID=LotjaGi1g1v0516200.1.five_prime_UTR.3;Parent=LotjaGi1g1v0516200.1
LjG1.1_chr1	PGSB	mRNA	103879346	103881108	.	-	.	ID=LotjaGi1g1v0516200.2;Parent=LotjaGi1g1v0516200;description=50S ribosomal protein L24;ahrdqual=***;GO=GO:0003735,GO:0005622,GO:0005840,GO:0006412;te-related=0
LjG1.1_chr1	PGSB	exon	103879346	103879428	.	-	.	ID=LotjaGi1g1v0516200.2.exon.1;Parent=LotjaGi1g1v0516200.2
LjG1.1_chr1	PGSB	CDS	103879346	103879428	.	-	2	ID=LotjaGi1g1v0516200.2.CDS.1;Parent=LotjaGi1g1v0516200.2
LjG1.1_chr1	PGSB	exon	103880186	103880322	.	-	.	ID=LotjaGi1g1v0516200.2.exon.2;Parent=LotjaGi1g1v0516200.2
LjG1.1_chr1	PGSB	CDS	103880186	103880322	.	-	1	ID=LotjaGi1g1v0516200.2.CDS.2;Parent=LotjaGi1g1v0516200.2
LjG1.1_chr1	PGSB	exon	103880415	103880518	.	-	.	ID=LotjaGi1g1v0516200.2.exon.3;Parent=LotjaGi1g1v0516200.2
LjG1.1_chr1	PGSB	CDS	103880415	103880518	.	-	0	ID=LotjaGi1g1v0516200.2.CDS.3;Parent=LotjaGi1g1v0516200.2
LjG1.1_chr1	PGSB	exon	103880860	103880955	.	-	.	ID=LotjaGi1g1v0516200.2.exon.4;Parent=LotjaGi1g1v0516200.2
LjG1.1_chr1	PGSB	CDS	103880860	103880955	.	-	0	ID=LotjaGi1g1v0516200.2.CDS.4;Parent=LotjaGi1g1v0516200.2
LjG1.1_chr1	PGSB	exon	103881049	103881108	.	-	.	ID=LotjaGi1g1v0516200.2.exon.5;Parent=LotjaGi1g1v0516200.2
LjG1.1_chr1	PGSB	CDS	103881049	103881108	.	-	0	ID=LotjaGi1g1v0516200.2.CDS.5;Parent=LotjaGi1g1v0516200.2
###
LjG1.1_chr1	PGSB	CDS	103881049	103881108	.	-	0	ID=LotjaGi1g1v0516200.2.CDS.5;Parent=LotjaGi1g1v0516200.2
LjG1.1_chr1	PGSB	gene	103898182	103906105	.	+	.	ID=LotjaGi1g1v0516300
LjG1.1_chr1	PGSB	mRNA	103898182	103900169	.	+	.	ID=LotjaGi1g1v0516300.1;Parent=LotjaGi1g1v0516300;description=Receptor-like protein kinase;ahrdqual=*-*;GO=GO:0004672,GO:0005524,GO:0006468,GO:0016020,GO:0016021,GO:0016301,GO:0016310;IPR=IPR001245,IPR011009;Pfam=PF07714,SSF56112;te-related=0
LjG1.1_chr1	PGSB	exon	103898182	103898380	.	+	.	ID=LotjaGi1g1v0516300.1.exon.1;Parent=LotjaGi1g1v0516300.1
LjG1.1_chr1	PGSB	five_prime_UTR	103898182	103898380	.	+	.	ID=LotjaGi1g1v0516300.1.five_prime_UTR.1;Parent=LotjaGi1g1v0516300.1
LjG1.1_chr1	PGSB	five_prime_UTR	103898587	103898638	.	+	.	ID=LotjaGi1g1v0516300.1.five_prime_UTR.2;Parent=LotjaGi1g1v0516300.1
LjG1.1_chr1	PGSB	exon	103898587	103899283	.	+	.	ID=LotjaGi1g1v0516300.1.exon.2;Parent=LotjaGi1g1v0516300.1
LjG1.1_chr1	PGSB	CDS	103898639	103899283	.	+	0	ID=LotjaGi1g1v0516300.1.CDS.1;Parent=LotjaGi1g1v0516300.1
LjG1.1_chr1	PGSB	CDS	103899493	103899540	.	+	0	ID=LotjaGi1g1v0516300.1.CDS.2;Parent=LotjaGi1g1v0516300.1
LjG1.1_chr1	PGSB	exon	103899493	103900169	.	+	.	ID=LotjaGi1g1v0516300.1.exon.3;Parent=LotjaGi1g1v0516300.1
LjG1.1_chr1	PGSB	three_prime_UTR	103899541	103900169	.	+	.	ID=LotjaGi1g1v0516300.1.three_prime_UTR.3;Parent=LotjaGi1g1v0516300.1
LjG1.1_chr1	PGSB	mRNA	103898182	103905805	.	+	.	ID=LotjaGi1g1v0516300.2;Parent=LotjaGi1g1v0516300;description=Receptor-like kinase, putative;ahrdqual=*-*;GO=GO:0004672,GO:0005524,GO:0006468,GO:0016020,GO:0016021,GO:0016301,GO:0016310;IPR=IPR000719,IPR011009,IPR011009;Pfam=PF00069,SSF56112,SSF56112;te-related=0
LjG1.1_chr1	PGSB	five_prime_UTR	103898182	103898638	.	+	.	ID=LotjaGi1g1v0516300.2.five_prime_UTR.1;Parent=LotjaGi1g1v0516300.2
LjG1.1_chr1	PGSB	exon	103898182	103898837	.	+	.	ID=LotjaGi1g1v0516300.2.exon.1;Parent=LotjaGi1g1v0516300.2
LjG1.1_chr1	PGSB	CDS	103898639	103898837	.	+	0	ID=LotjaGi1g1v0516300.2.CDS.1;Parent=LotjaGi1g1v0516300.2
LjG1.1_chr1	PGSB	exon	103904304	103904780	.	+	.	ID=LotjaGi1g1v0516300.2.exon.2;Parent=LotjaGi1g1v0516300.2
LjG1.1_chr1	PGSB	CDS	103904304	103904780	.	+	2	ID=LotjaGi1g1v0516300.2.CDS.2;Parent=LotjaGi1g1v0516300.2
LjG1.1_chr1	PGSB	CDS	103904956	103905578	.	+	2	ID=LotjaGi1g1v0516300.2.CDS.3;Parent=LotjaGi1g1v0516300.2
LjG1.1_chr1	PGSB	exon	103904956	103905805	.	+	.	ID=LotjaGi1g1v0516300.2.exon.3;Parent=LotjaGi1g1v0516300.2
LjG1.1_chr1	PGSB	three_prime_UTR	103905579	103905805	.	+	.	ID=LotjaGi1g1v0516300.2.three_prime_UTR.2;Parent=LotjaGi1g1v0516300.2
LjG1.1_chr1	PGSB	mRNA	103898182	103906105	.	+	.	ID=LotjaGi1g1v0516300.3;Parent=LotjaGi1g1v0516300;description=Receptor-like protein kinase;ahrdqual=*-*;GO=GO:0004672,GO:0005524,GO:0006468,GO:0016020,GO:0016021,GO:0016301,GO:0016310;IPR=IPR001245,IPR011009;Pfam=PF07714,SSF56112;te-related=0
LjG1.1_chr1	PGSB	exon	103898182	103898380	.	+	.	ID=LotjaGi1g1v0516300.3.exon.1;Parent=LotjaGi1g1v0516300.3
LjG1.1_chr1	PGSB	five_prime_UTR	103898182	103898380	.	+	.	ID=LotjaGi1g1v0516300.3.five_prime_UTR.1;Parent=LotjaGi1g1v0516300.3
LjG1.1_chr1	PGSB	five_prime_UTR	103898587	103898638	.	+	.	ID=LotjaGi1g1v0516300.3.five_prime_UTR.2;Parent=LotjaGi1g1v0516300.3
LjG1.1_chr1	PGSB	exon	103898587	103898837	.	+	.	ID=LotjaGi1g1v0516300.3.exon.2;Parent=LotjaGi1g1v0516300.3
LjG1.1_chr1	PGSB	CDS	103898639	103898837	.	+	0	ID=LotjaGi1g1v0516300.3.CDS.1;Parent=LotjaGi1g1v0516300.3
LjG1.1_chr1	PGSB	CDS	103904304	103904809	.	+	2	ID=LotjaGi1g1v0516300.3.CDS.2;Parent=LotjaGi1g1v0516300.3
LjG1.1_chr1	PGSB	exon	103904304	103906105	.	+	.	ID=LotjaGi1g1v0516300.3.exon.3;Parent=LotjaGi1g1v0516300.3
LjG1.1_chr1	PGSB	three_prime_UTR	103904810	103906105	.	+	.	ID=LotjaGi1g1v0516300.3.three_prime_UTR.3;Parent=LotjaGi1g1v0516300.3
LjG1.1_chr1	PGSB	mRNA	103898291	103905786	.	+	.	ID=LotjaGi1g1v0516300.4;Parent=LotjaGi1g1v0516300;description=Receptor-like kinase, putative;ahrdqual=*-*;GO=GO:0004672,GO:0005524,GO:0006468,GO:0016020,GO:0016021,GO:0016301,GO:0016310;te-related=0
LjG1.1_chr1	PGSB	five_prime_UTR	103898291	103898638	.	+	.	ID=LotjaGi1g1v0516300.4.five_prime_UTR.1;Parent=LotjaGi1g1v0516300.4
LjG1.1_chr1	PGSB	exon	103898291	103898884	.	+	.	ID=LotjaGi1g1v0516300.4.exon.1;Parent=LotjaGi1g1v0516300.4
LjG1.1_chr1	PGSB	CDS	103898639	103898884	.	+	0	ID=LotjaGi1g1v0516300.4.CDS.1;Parent=LotjaGi1g1v0516300.4
LjG1.1_chr1	PGSB	exon	103904351	103904780	.	+	.	ID=LotjaGi1g1v0516300.4.exon.2;Parent=LotjaGi1g1v0516300.4
LjG1.1_chr1	PGSB	CDS	103904351	103904780	.	+	0	ID=LotjaGi1g1v0516300.4.CDS.2;Parent=LotjaGi1g1v0516300.4
LjG1.1_chr1	PGSB	CDS	103904956	103905578	.	+	2	ID=LotjaGi1g1v0516300.4.CDS.3;Parent=LotjaGi1g1v0516300.4
LjG1.1_chr1	PGSB	exon	103904956	103905786	.	+	.	ID=LotjaGi1g1v0516300.4.exon.3;Parent=LotjaGi1g1v0516300.4
LjG1.1_chr1	PGSB	three_prime_UTR	103905579	103905786	.	+	.	ID=LotjaGi1g1v0516300.4.three_prime_UTR.2;Parent=LotjaGi1g1v0516300.4
LjG1.1_chr1	PGSB	mRNA	103898301	103900331	.	+	.	ID=LotjaGi1g1v0516300.5;Parent=LotjaGi1g1v0516300;description=Receptor-like kinase;ahrdqual=*-*;GO=GO:0004672,GO:0005524,GO:0006468,GO:0016020,GO:0016021,GO:0016301,GO:0016310;IPR=IPR011009,IPR011009,IPR001245;Pfam=SSF56112,SSF56112,PF07714;te-related=0
LjG1.1_chr1	PGSB	exon	103898301	103898380	.	+	.	ID=LotjaGi1g1v0516300.5.exon.1;Parent=LotjaGi1g1v0516300.5
LjG1.1_chr1	PGSB	five_prime_UTR	103898301	103898380	.	+	.	ID=LotjaGi1g1v0516300.5.five_prime_UTR.1;Parent=LotjaGi1g1v0516300.5
LjG1.1_chr1	PGSB	five_prime_UTR	103898587	103898638	.	+	.	ID=LotjaGi1g1v0516300.5.five_prime_UTR.2;Parent=LotjaGi1g1v0516300.5
LjG1.1_chr1	PGSB	exon	103898587	103899317	.	+	.	ID=LotjaGi1g1v0516300.5.exon.2;Parent=LotjaGi1g1v0516300.5
LjG1.1_chr1	PGSB	CDS	103898639	103899317	.	+	0	ID=LotjaGi1g1v0516300.5.CDS.1;Parent=LotjaGi1g1v0516300.5
LjG1.1_chr1	PGSB	CDS	103899493	103899968	.	+	2	ID=LotjaGi1g1v0516300.5.CDS.2;Parent=LotjaGi1g1v0516300.5
LjG1.1_chr1	PGSB	exon	103899493	103900331	.	+	.	ID=LotjaGi1g1v0516300.5.exon.3;Parent=LotjaGi1g1v0516300.5
LjG1.1_chr1	PGSB	three_prime_UTR	103899969	103900331	.	+	.	ID=LotjaGi1g1v0516300.5.three_prime_UTR.3;Parent=LotjaGi1g1v0516300.5
LjG1.1_chr1	PGSB	mRNA	103898310	103905889	.	+	.	ID=LotjaGi1g1v0516300.6;Parent=LotjaGi1g1v0516300;description=Receptor-like protein kinase;ahrdqual=*-*;GO=GO:0004672,GO:0005524,GO:0006468,GO:0016020,GO:0016021,GO:0016301,GO:0016310;te-related=0
LjG1.1_chr1	PGSB	five_prime_UTR	103898310	103898638	.	+	.	ID=LotjaGi1g1v0516300.6.five_prime_UTR.1;Parent=LotjaGi1g1v0516300.6
LjG1.1_chr1	PGSB	exon	103898310	103898884	.	+	.	ID=LotjaGi1g1v0516300.6.exon.1;Parent=LotjaGi1g1v0516300.6
LjG1.1_chr1	PGSB	CDS	103898639	103898884	.	+	0	ID=LotjaGi1g1v0516300.6.CDS.1;Parent=LotjaGi1g1v0516300.6
LjG1.1_chr1	PGSB	CDS	103904351	103904809	.	+	0	ID=LotjaGi1g1v0516300.6.CDS.2;Parent=LotjaGi1g1v0516300.6
LjG1.1_chr1	PGSB	exon	103904351	103905889	.	+	.	ID=LotjaGi1g1v0516300.6.exon.2;Parent=LotjaGi1g1v0516300.6
LjG1.1_chr1	PGSB	three_prime_UTR	103904810	103905889	.	+	.	ID=LotjaGi1g1v0516300.6.three_prime_UTR.2;Parent=LotjaGi1g1v0516300.6
LjG1.1_chr1	PGSB	mRNA	103898330	103905889	.	+	.	ID=LotjaGi1g1v0516300.7;Parent=LotjaGi1g1v0516300;description=Receptor-like kinase, putative;ahrdqual=*-*;GO=GO:0004672,GO:0005524,GO:0006468,GO:0016020,GO:0016021,GO:0016301,GO:0016310;te-related=0
LjG1.1_chr1	PGSB	exon	103898330	103898380	.	+	.	ID=LotjaGi1g1v0516300.7.exon.1;Parent=LotjaGi1g1v0516300.7
LjG1.1_chr1	PGSB	five_prime_UTR	103898330	103898380	.	+	.	ID=LotjaGi1g1v0516300.7.five_prime_UTR.1;Parent=LotjaGi1g1v0516300.7
LjG1.1_chr1	PGSB	five_prime_UTR	103898587	103898638	.	+	.	ID=LotjaGi1g1v0516300.7.five_prime_UTR.2;Parent=LotjaGi1g1v0516300.7
LjG1.1_chr1	PGSB	exon	103898587	103898884	.	+	.	ID=LotjaGi1g1v0516300.7.exon.2;Parent=LotjaGi1g1v0516300.7
LjG1.1_chr1	PGSB	CDS	103898639	103898884	.	+	0	ID=LotjaGi1g1v0516300.7.CDS.1;Parent=LotjaGi1g1v0516300.7
LjG1.1_chr1	PGSB	exon	103904351	103904780	.	+	.	ID=LotjaGi1g1v0516300.7.exon.3;Parent=LotjaGi1g1v0516300.7
LjG1.1_chr1	PGSB	CDS	103904351	103904780	.	+	0	ID=LotjaGi1g1v0516300.7.CDS.2;Parent=LotjaGi1g1v0516300.7
LjG1.1_chr1	PGSB	CDS	103904956	103905578	.	+	2	ID=LotjaGi1g1v0516300.7.CDS.3;Parent=LotjaGi1g1v0516300.7
LjG1.1_chr1	PGSB	exon	103904956	103905889	.	+	.	ID=LotjaGi1g1v0516300.7.exon.4;Parent=LotjaGi1g1v0516300.7
LjG1.1_chr1	PGSB	three_prime_UTR	103905579	103905889	.	+	.	ID=LotjaGi1g1v0516300.7.three_prime_UTR.3;Parent=LotjaGi1g1v0516300.7
LjG1.1_chr1	PGSB	mRNA	103903753	103906105	.	+	.	ID=LotjaGi1g1v0516300.8;Parent=LotjaGi1g1v0516300;description=Receptor-like protein kinase;ahrdqual=*-*;GO=GO:0004672,GO:0005524,GO:0006468,GO:0016020,GO:0016021,GO:0016301,GO:0016310;IPR=IPR000719,IPR011009,IPR011009;Pfam=PF00069,SSF56112,SSF56112;te-related=0
LjG1.1_chr1	PGSB	exon	103903753	103903846	.	+	.	ID=LotjaGi1g1v0516300.8.exon.1;Parent=LotjaGi1g1v0516300.8
LjG1.1_chr1	PGSB	five_prime_UTR	103903753	103903846	.	+	.	ID=LotjaGi1g1v0516300.8.five_prime_UTR.1;Parent=LotjaGi1g1v0516300.8
LjG1.1_chr1	PGSB	five_prime_UTR	103904055	103904116	.	+	.	ID=LotjaGi1g1v0516300.8.five_prime_UTR.2;Parent=LotjaGi1g1v0516300.8
LjG1.1_chr1	PGSB	exon	103904055	103904780	.	+	.	ID=LotjaGi1g1v0516300.8.exon.2;Parent=LotjaGi1g1v0516300.8
LjG1.1_chr1	PGSB	CDS	103904117	103904780	.	+	0	ID=LotjaGi1g1v0516300.8.CDS.1;Parent=LotjaGi1g1v0516300.8
LjG1.1_chr1	PGSB	CDS	103904956	103905578	.	+	2	ID=LotjaGi1g1v0516300.8.CDS.2;Parent=LotjaGi1g1v0516300.8
LjG1.1_chr1	PGSB	exon	103904956	103906105	.	+	.	ID=LotjaGi1g1v0516300.8.exon.3;Parent=LotjaGi1g1v0516300.8
LjG1.1_chr1	PGSB	three_prime_UTR	103905579	103906105	.	+	.	ID=LotjaGi1g1v0516300.8.three_prime_UTR.3;Parent=LotjaGi1g1v0516300.8
###
LjG1.1_chr1	PGSB	three_prime_UTR	103905579	103906105	.	+	.	ID=LotjaGi1g1v0516300.8.three_prime_UTR.3;Parent=LotjaGi1g1v0516300.8
LjG1.1_chr1	PGSB	gene	103906194	103919389	.	-	.	ID=LotjaGi1g1v0516400_LC
LjG1.1_chr1	PGSB	mRNA	103906194	103919389	.	-	.	ID=LotjaGi1g1v0516400_LC.1;Parent=LotjaGi1g1v0516400_LC;description=Mitochondrial carrier protein;ahrdqual=***;GO=GO:0016020,GO:0016021,GO:0055085;IPR=IPR018108,IPR018108,IPR018108,IPR023395;Pfam=PF00153,PF00153,PF00153,SSF103506;te-related=0
LjG1.1_chr1	PGSB	three_prime_UTR	103906194	103914593	.	-	.	ID=LotjaGi1g1v0516400_LC.1.three_prime_UTR.1;Parent=LotjaGi1g1v0516400_LC.1
LjG1.1_chr1	PGSB	exon	103906194	103914619	.	-	.	ID=LotjaGi1g1v0516400_LC.1.exon.1;Parent=LotjaGi1g1v0516400_LC.1
LjG1.1_chr1	PGSB	CDS	103914594	103914619	.	-	2	ID=LotjaGi1g1v0516400_LC.1.CDS.1;Parent=LotjaGi1g1v0516400_LC.1
LjG1.1_chr1	PGSB	exon	103915288	103915441	.	-	.	ID=LotjaGi1g1v0516400_LC.1.exon.2;Parent=LotjaGi1g1v0516400_LC.1
LjG1.1_chr1	PGSB	CDS	103915288	103915441	.	-	0	ID=LotjaGi1g1v0516400_LC.1.CDS.2;Parent=LotjaGi1g1v0516400_LC.1
LjG1.1_chr1	PGSB	exon	103916205	103916346	.	-	.	ID=LotjaGi1g1v0516400_LC.1.exon.3;Parent=LotjaGi1g1v0516400_LC.1
LjG1.1_chr1	PGSB	CDS	103916205	103916346	.	-	1	ID=LotjaGi1g1v0516400_LC.1.CDS.3;Parent=LotjaGi1g1v0516400_LC.1
LjG1.1_chr1	PGSB	exon	103917305	103917501	.	-	.	ID=LotjaGi1g1v0516400_LC.1.exon.4;Parent=LotjaGi1g1v0516400_LC.1
LjG1.1_chr1	PGSB	CDS	103917305	103917501	.	-	0	ID=LotjaGi1g1v0516400_LC.1.CDS.4;Parent=LotjaGi1g1v0516400_LC.1
LjG1.1_chr1	PGSB	exon	103918175	103918556	.	-	.	ID=LotjaGi1g1v0516400_LC.1.exon.5;Parent=LotjaGi1g1v0516400_LC.1
LjG1.1_chr1	PGSB	CDS	103918175	103918556	.	-	1	ID=LotjaGi1g1v0516400_LC.1.CDS.5;Parent=LotjaGi1g1v0516400_LC.1
LjG1.1_chr1	PGSB	CDS	103918992	103919278	.	-	0	ID=LotjaGi1g1v0516400_LC.1.CDS.6;Parent=LotjaGi1g1v0516400_LC.1
LjG1.1_chr1	PGSB	exon	103918992	103919389	.	-	.	ID=LotjaGi1g1v0516400_LC.1.exon.6;Parent=LotjaGi1g1v0516400_LC.1
LjG1.1_chr1	PGSB	five_prime_UTR	103919279	103919389	.	-	.	ID=LotjaGi1g1v0516400_LC.1.five_prime_UTR.2;Parent=LotjaGi1g1v0516400_LC.1
###
LjG1.1_chr1	PGSB	five_prime_UTR	103919279	103919389	.	-	.	ID=LotjaGi1g1v0516400_LC.1.five_prime_UTR.2;Parent=LotjaGi1g1v0516400_LC.1
LjG1.1_chr1	PGSB	gene	103933448	103933924	.	+	.	ID=LotjaGi1g1v0516500_LC
LjG1.1_chr1	PGSB	mRNA	103933448	103933924	.	+	.	ID=LotjaGi1g1v0516500_LC.1;Parent=LotjaGi1g1v0516500_LC;description=Retrovirus-related Pol polyprotein LINE-1;ahrdqual=*-*;GO=GO:0003887,GO:0016740,GO:0016779,GO:0071897;IPR=IPR000477;Pfam=SSF56672,PF00078;te-related=1
LjG1.1_chr1	PGSB	exon	103933448	103933924	.	+	.	ID=LotjaGi1g1v0516500_LC.1.exon.1;Parent=LotjaGi1g1v0516500_LC.1
LjG1.1_chr1	PGSB	CDS	103933448	103933924	.	+	0	ID=LotjaGi1g1v0516500_LC.1.CDS.1;Parent=LotjaGi1g1v0516500_LC.1
###
LjG1.1_chr1	PGSB	CDS	103933448	103933924	.	+	0	ID=LotjaGi1g1v0516500_LC.1.CDS.1;Parent=LotjaGi1g1v0516500_LC.1
LjG1.1_chr1	PGSB	gene	103942595	103948284	.	+	.	ID=LotjaGi1g1v0516600_LC
LjG1.1_chr1	PGSB	mRNA	103942595	103948265	.	+	.	ID=LotjaGi1g1v0516600_LC.1;Parent=LotjaGi1g1v0516600_LC;description=Protein COBRA;ahrdqual=*-*;GO=GO:0010215,GO:0016020,GO:0016021,GO:0031225;IPR=IPR006918;Pfam=PF04833;te-related=0
LjG1.1_chr1	PGSB	exon	103942595	103942947	.	+	.	ID=LotjaGi1g1v0516600_LC.1.exon.1;Parent=LotjaGi1g1v0516600_LC.1
LjG1.1_chr1	PGSB	five_prime_UTR	103942595	103942947	.	+	.	ID=LotjaGi1g1v0516600_LC.1.five_prime_UTR.1;Parent=LotjaGi1g1v0516600_LC.1
LjG1.1_chr1	PGSB	five_prime_UTR	103943040	103943048	.	+	.	ID=LotjaGi1g1v0516600_LC.1.five_prime_UTR.2;Parent=LotjaGi1g1v0516600_LC.1
LjG1.1_chr1	PGSB	exon	103943040	103943169	.	+	.	ID=LotjaGi1g1v0516600_LC.1.exon.2;Parent=LotjaGi1g1v0516600_LC.1
LjG1.1_chr1	PGSB	CDS	103943049	103943169	.	+	0	ID=LotjaGi1g1v0516600_LC.1.CDS.1;Parent=LotjaGi1g1v0516600_LC.1
LjG1.1_chr1	PGSB	exon	103943581	103943660	.	+	.	ID=LotjaGi1g1v0516600_LC.1.exon.3;Parent=LotjaGi1g1v0516600_LC.1
LjG1.1_chr1	PGSB	CDS	103943581	103943660	.	+	2	ID=LotjaGi1g1v0516600_LC.1.CDS.2;Parent=LotjaGi1g1v0516600_LC.1
LjG1.1_chr1	PGSB	CDS	103943916	103944278	.	+	0	ID=LotjaGi1g1v0516600_LC.1.CDS.3;Parent=LotjaGi1g1v0516600_LC.1
LjG1.1_chr1	PGSB	exon	103943916	103944374	.	+	.	ID=LotjaGi1g1v0516600_LC.1.exon.4;Parent=LotjaGi1g1v0516600_LC.1
LjG1.1_chr1	PGSB	three_prime_UTR	103944279	103944374	.	+	.	ID=LotjaGi1g1v0516600_LC.1.three_prime_UTR.3;Parent=LotjaGi1g1v0516600_LC.1
LjG1.1_chr1	PGSB	exon	103944512	103948265	.	+	.	ID=LotjaGi1g1v0516600_LC.1.exon.5;Parent=LotjaGi1g1v0516600_LC.1
LjG1.1_chr1	PGSB	three_prime_UTR	103944512	103948265	.	+	.	ID=LotjaGi1g1v0516600_LC.1.three_prime_UTR.4;Parent=LotjaGi1g1v0516600_LC.1
LjG1.1_chr1	PGSB	mRNA	103942598	103948284	.	+	.	ID=LotjaGi1g1v0516600_LC.2;Parent=LotjaGi1g1v0516600_LC;description=Protein COBRA;ahrdqual=*-*;GO=GO:0010215,GO:0016020,GO:0016021,GO:0031225;IPR=IPR006918;Pfam=PF04833;te-related=0
LjG1.1_chr1	PGSB	five_prime_UTR	103942598	103942988	.	+	.	ID=LotjaGi1g1v0516600_LC.2.five_prime_UTR.1;Parent=LotjaGi1g1v0516600_LC.2
LjG1.1_chr1	PGSB	exon	103942598	103943169	.	+	.	ID=LotjaGi1g1v0516600_LC.2.exon.1;Parent=LotjaGi1g1v0516600_LC.2
LjG1.1_chr1	PGSB	CDS	103942989	103943169	.	+	0	ID=LotjaGi1g1v0516600_LC.2.CDS.1;Parent=LotjaGi1g1v0516600_LC.2
LjG1.1_chr1	PGSB	exon	103943581	103943660	.	+	.	ID=LotjaGi1g1v0516600_LC.2.exon.2;Parent=LotjaGi1g1v0516600_LC.2
LjG1.1_chr1	PGSB	CDS	103943581	103943660	.	+	2	ID=LotjaGi1g1v0516600_LC.2.CDS.2;Parent=LotjaGi1g1v0516600_LC.2
LjG1.1_chr1	PGSB	CDS	103943916	103944278	.	+	0	ID=LotjaGi1g1v0516600_LC.2.CDS.3;Parent=LotjaGi1g1v0516600_LC.2
LjG1.1_chr1	PGSB	exon	103943916	103944374	.	+	.	ID=LotjaGi1g1v0516600_LC.2.exon.3;Parent=LotjaGi1g1v0516600_LC.2
LjG1.1_chr1	PGSB	three_prime_UTR	103944279	103944374	.	+	.	ID=LotjaGi1g1v0516600_LC.2.three_prime_UTR.2;Parent=LotjaGi1g1v0516600_LC.2
LjG1.1_chr1	PGSB	exon	103944512	103948284	.	+	.	ID=LotjaGi1g1v0516600_LC.2.exon.4;Parent=LotjaGi1g1v0516600_LC.2
LjG1.1_chr1	PGSB	three_prime_UTR	103944512	103948284	.	+	.	ID=LotjaGi1g1v0516600_LC.2.three_prime_UTR.3;Parent=LotjaGi1g1v0516600_LC.2
LjG1.1_chr1	PGSB	mRNA	103942598	103948284	.	+	.	ID=LotjaGi1g1v0516600_LC.3;Parent=LotjaGi1g1v0516600_LC;description=Protein COBRA;ahrdqual=*-*;GO=GO:0010215,GO:0016020,GO:0016021,GO:0031225;IPR=IPR006918;Pfam=PF04833;te-related=0
LjG1.1_chr1	PGSB	exon	103942598	103943660	.	+	.	ID=LotjaGi1g1v0516600_LC.3.exon.1;Parent=LotjaGi1g1v0516600_LC.3
LjG1.1_chr1	PGSB	five_prime_UTR	103942598	103943660	.	+	.	ID=LotjaGi1g1v0516600_LC.3.five_prime_UTR.1;Parent=LotjaGi1g1v0516600_LC.3
LjG1.1_chr1	PGSB	five_prime_UTR	103943916	103943927	.	+	.	ID=LotjaGi1g1v0516600_LC.3.five_prime_UTR.2;Parent=LotjaGi1g1v0516600_LC.3
LjG1.1_chr1	PGSB	exon	103943916	103944374	.	+	.	ID=LotjaGi1g1v0516600_LC.3.exon.2;Parent=LotjaGi1g1v0516600_LC.3
LjG1.1_chr1	PGSB	CDS	103943928	103944278	.	+	0	ID=LotjaGi1g1v0516600_LC.3.CDS.1;Parent=LotjaGi1g1v0516600_LC.3
LjG1.1_chr1	PGSB	three_prime_UTR	103944279	103944374	.	+	.	ID=LotjaGi1g1v0516600_LC.3.three_prime_UTR.3;Parent=LotjaGi1g1v0516600_LC.3
LjG1.1_chr1	PGSB	exon	103944512	103948284	.	+	.	ID=LotjaGi1g1v0516600_LC.3.exon.3;Parent=LotjaGi1g1v0516600_LC.3
LjG1.1_chr1	PGSB	three_prime_UTR	103944512	103948284	.	+	.	ID=LotjaGi1g1v0516600_LC.3.three_prime_UTR.4;Parent=LotjaGi1g1v0516600_LC.3
LjG1.1_chr1	PGSB	mRNA	103942701	103947898	.	+	.	ID=LotjaGi1g1v0516600_LC.4;Parent=LotjaGi1g1v0516600_LC;description=Protein COBRA;ahrdqual=*-*;GO=GO:0010215,GO:0016020,GO:0016021,GO:0031225;te-related=0
LjG1.1_chr1	PGSB	exon	103942701	103942947	.	+	.	ID=LotjaGi1g1v0516600_LC.4.exon.1;Parent=LotjaGi1g1v0516600_LC.4
LjG1.1_chr1	PGSB	five_prime_UTR	103942701	103942947	.	+	.	ID=LotjaGi1g1v0516600_LC.4.five_prime_UTR.1;Parent=LotjaGi1g1v0516600_LC.4
LjG1.1_chr1	PGSB	five_prime_UTR	103943040	103943048	.	+	.	ID=LotjaGi1g1v0516600_LC.4.five_prime_UTR.2;Parent=LotjaGi1g1v0516600_LC.4
LjG1.1_chr1	PGSB	exon	103943040	103943169	.	+	.	ID=LotjaGi1g1v0516600_LC.4.exon.2;Parent=LotjaGi1g1v0516600_LC.4
LjG1.1_chr1	PGSB	CDS	103943049	103943169	.	+	0	ID=LotjaGi1g1v0516600_LC.4.CDS.1;Parent=LotjaGi1g1v0516600_LC.4
LjG1.1_chr1	PGSB	exon	103943581	103943660	.	+	.	ID=LotjaGi1g1v0516600_LC.4.exon.3;Parent=LotjaGi1g1v0516600_LC.4
LjG1.1_chr1	PGSB	CDS	103943581	103943660	.	+	2	ID=LotjaGi1g1v0516600_LC.4.CDS.2;Parent=LotjaGi1g1v0516600_LC.4
LjG1.1_chr1	PGSB	CDS	103943916	103944278	.	+	0	ID=LotjaGi1g1v0516600_LC.4.CDS.3;Parent=LotjaGi1g1v0516600_LC.4
LjG1.1_chr1	PGSB	exon	103943916	103944374	.	+	.	ID=LotjaGi1g1v0516600_LC.4.exon.4;Parent=LotjaGi1g1v0516600_LC.4
LjG1.1_chr1	PGSB	three_prime_UTR	103944279	103944374	.	+	.	ID=LotjaGi1g1v0516600_LC.4.three_prime_UTR.3;Parent=LotjaGi1g1v0516600_LC.4
LjG1.1_chr1	PGSB	exon	103944512	103944671	.	+	.	ID=LotjaGi1g1v0516600_LC.4.exon.5;Parent=LotjaGi1g1v0516600_LC.4
LjG1.1_chr1	PGSB	three_prime_UTR	103944512	103944671	.	+	.	ID=LotjaGi1g1v0516600_LC.4.three_prime_UTR.4;Parent=LotjaGi1g1v0516600_LC.4
LjG1.1_chr1	PGSB	exon	103944764	103946969	.	+	.	ID=LotjaGi1g1v0516600_LC.4.exon.6;Parent=LotjaGi1g1v0516600_LC.4
LjG1.1_chr1	PGSB	three_prime_UTR	103944764	103946969	.	+	.	ID=LotjaGi1g1v0516600_LC.4.three_prime_UTR.5;Parent=LotjaGi1g1v0516600_LC.4
LjG1.1_chr1	PGSB	exon	103947232	103947898	.	+	.	ID=LotjaGi1g1v0516600_LC.4.exon.7;Parent=LotjaGi1g1v0516600_LC.4
LjG1.1_chr1	PGSB	three_prime_UTR	103947232	103947898	.	+	.	ID=LotjaGi1g1v0516600_LC.4.three_prime_UTR.6;Parent=LotjaGi1g1v0516600_LC.4
###
LjG1.1_chr1	PGSB	three_prime_UTR	103947232	103947898	.	+	.	ID=LotjaGi1g1v0516600_LC.4.three_prime_UTR.6;Parent=LotjaGi1g1v0516600_LC.4
LjG1.1_chr1	PGSB	gene	103942595	103952836	.	-	.	ID=LotjaGi1g1v0516700
LjG1.1_chr1	PGSB	mRNA	103942595	103949139	.	-	.	ID=LotjaGi1g1v0516700.1;Parent=LotjaGi1g1v0516700;description=COBRA-like protein;ahrdqual=***;GO=GO:0010215,GO:0016020,GO:0016021,GO:0031225;IPR=IPR006918;Pfam=PF04833;te-related=0
LjG1.1_chr1	PGSB	three_prime_UTR	103942595	103946082	.	-	.	ID=LotjaGi1g1v0516700.1.three_prime_UTR.1;Parent=LotjaGi1g1v0516700.1
LjG1.1_chr1	PGSB	exon	103942595	103946363	.	-	.	ID=LotjaGi1g1v0516700.1.exon.1;Parent=LotjaGi1g1v0516700.1
LjG1.1_chr1	PGSB	CDS	103946083	103946363	.	-	2	ID=LotjaGi1g1v0516700.1.CDS.1;Parent=LotjaGi1g1v0516700.1
LjG1.1_chr1	PGSB	exon	103946455	103946732	.	-	.	ID=LotjaGi1g1v0516700.1.exon.2;Parent=LotjaGi1g1v0516700.1
LjG1.1_chr1	PGSB	CDS	103946455	103946732	.	-	1	ID=LotjaGi1g1v0516700.1.CDS.2;Parent=LotjaGi1g1v0516700.1
LjG1.1_chr1	PGSB	exon	103946838	103946985	.	-	.	ID=LotjaGi1g1v0516700.1.exon.3;Parent=LotjaGi1g1v0516700.1
LjG1.1_chr1	PGSB	CDS	103946838	103946985	.	-	2	ID=LotjaGi1g1v0516700.1.CDS.3;Parent=LotjaGi1g1v0516700.1
LjG1.1_chr1	PGSB	exon	103947245	103947701	.	-	.	ID=LotjaGi1g1v0516700.1.exon.4;Parent=LotjaGi1g1v0516700.1
LjG1.1_chr1	PGSB	CDS	103947245	103947701	.	-	0	ID=LotjaGi1g1v0516700.1.CDS.4;Parent=LotjaGi1g1v0516700.1
LjG1.1_chr1	PGSB	exon	103948159	103948238	.	-	.	ID=LotjaGi1g1v0516700.1.exon.5;Parent=LotjaGi1g1v0516700.1
LjG1.1_chr1	PGSB	CDS	103948159	103948238	.	-	2	ID=LotjaGi1g1v0516700.1.CDS.5;Parent=LotjaGi1g1v0516700.1
LjG1.1_chr1	PGSB	CDS	103948368	103948419	.	-	0	ID=LotjaGi1g1v0516700.1.CDS.6;Parent=LotjaGi1g1v0516700.1
LjG1.1_chr1	PGSB	exon	103948368	103948621	.	-	.	ID=LotjaGi1g1v0516700.1.exon.6;Parent=LotjaGi1g1v0516700.1
LjG1.1_chr1	PGSB	five_prime_UTR	103948420	103948621	.	-	.	ID=LotjaGi1g1v0516700.1.five_prime_UTR.2;Parent=LotjaGi1g1v0516700.1
LjG1.1_chr1	PGSB	exon	103948701	103949139	.	-	.	ID=LotjaGi1g1v0516700.1.exon.7;Parent=LotjaGi1g1v0516700.1
LjG1.1_chr1	PGSB	five_prime_UTR	103948701	103949139	.	-	.	ID=LotjaGi1g1v0516700.1.five_prime_UTR.3;Parent=LotjaGi1g1v0516700.1
LjG1.1_chr1	PGSB	mRNA	103943905	103952836	.	-	.	ID=LotjaGi1g1v0516700.2;Parent=LotjaGi1g1v0516700;description=COBRA-like protein;ahrdqual=***;GO=GO:0010215,GO:0016020,GO:0016021,GO:0031225;te-related=0
LjG1.1_chr1	PGSB	three_prime_UTR	103943905	103946082	.	-	.	ID=LotjaGi1g1v0516700.2.three_prime_UTR.1;Parent=LotjaGi1g1v0516700.2
LjG1.1_chr1	PGSB	exon	103943905	103946363	.	-	.	ID=LotjaGi1g1v0516700.2.exon.1;Parent=LotjaGi1g1v0516700.2
LjG1.1_chr1	PGSB	CDS	103946083	103946363	.	-	2	ID=LotjaGi1g1v0516700.2.CDS.1;Parent=LotjaGi1g1v0516700.2
LjG1.1_chr1	PGSB	exon	103946455	103946732	.	-	.	ID=LotjaGi1g1v0516700.2.exon.2;Parent=LotjaGi1g1v0516700.2
LjG1.1_chr1	PGSB	CDS	103946455	103946732	.	-	1	ID=LotjaGi1g1v0516700.2.CDS.2;Parent=LotjaGi1g1v0516700.2
LjG1.1_chr1	PGSB	exon	103946838	103946985	.	-	.	ID=LotjaGi1g1v0516700.2.exon.3;Parent=LotjaGi1g1v0516700.2
LjG1.1_chr1	PGSB	CDS	103946838	103946985	.	-	2	ID=LotjaGi1g1v0516700.2.CDS.3;Parent=LotjaGi1g1v0516700.2
LjG1.1_chr1	PGSB	exon	103947245	103947701	.	-	.	ID=LotjaGi1g1v0516700.2.exon.4;Parent=LotjaGi1g1v0516700.2
LjG1.1_chr1	PGSB	CDS	103947245	103947701	.	-	0	ID=LotjaGi1g1v0516700.2.CDS.4;Parent=LotjaGi1g1v0516700.2
LjG1.1_chr1	PGSB	exon	103948159	103948238	.	-	.	ID=LotjaGi1g1v0516700.2.exon.5;Parent=LotjaGi1g1v0516700.2
LjG1.1_chr1	PGSB	CDS	103948159	103948238	.	-	2	ID=LotjaGi1g1v0516700.2.CDS.5;Parent=LotjaGi1g1v0516700.2
LjG1.1_chr1	PGSB	CDS	103948368	103948419	.	-	0	ID=LotjaGi1g1v0516700.2.CDS.6;Parent=LotjaGi1g1v0516700.2
LjG1.1_chr1	PGSB	exon	103948368	103948621	.	-	.	ID=LotjaGi1g1v0516700.2.exon.6;Parent=LotjaGi1g1v0516700.2
LjG1.1_chr1	PGSB	five_prime_UTR	103948420	103948621	.	-	.	ID=LotjaGi1g1v0516700.2.five_prime_UTR.2;Parent=LotjaGi1g1v0516700.2
LjG1.1_chr1	PGSB	exon	103948701	103948826	.	-	.	ID=LotjaGi1g1v0516700.2.exon.7;Parent=LotjaGi1g1v0516700.2
LjG1.1_chr1	PGSB	five_prime_UTR	103948701	103948826	.	-	.	ID=LotjaGi1g1v0516700.2.five_prime_UTR.3;Parent=LotjaGi1g1v0516700.2
LjG1.1_chr1	PGSB	exon	103948917	103949094	.	-	.	ID=LotjaGi1g1v0516700.2.exon.8;Parent=LotjaGi1g1v0516700.2
LjG1.1_chr1	PGSB	five_prime_UTR	103948917	103949094	.	-	.	ID=LotjaGi1g1v0516700.2.five_prime_UTR.4;Parent=LotjaGi1g1v0516700.2
LjG1.1_chr1	PGSB	exon	103951675	103952836	.	-	.	ID=LotjaGi1g1v0516700.2.exon.9;Parent=LotjaGi1g1v0516700.2
LjG1.1_chr1	PGSB	five_prime_UTR	103951675	103952836	.	-	.	ID=LotjaGi1g1v0516700.2.five_prime_UTR.5;Parent=LotjaGi1g1v0516700.2
LjG1.1_chr1	PGSB	mRNA	103946083	103947689	.	-	.	ID=LotjaGi1g1v0516700.3;Parent=LotjaGi1g1v0516700;description=COBRA-like protein;ahrdqual=***;GO=GO:0010215,GO:0016020,GO:0016021,GO:0031225;IPR=IPR006918;Pfam=PF04833;te-related=0
LjG1.1_chr1	PGSB	exon	103946083	103946363	.	-	.	ID=LotjaGi1g1v0516700.3.exon.1;Parent=LotjaGi1g1v0516700.3
LjG1.1_chr1	PGSB	CDS	103946083	103946363	.	-	2	ID=LotjaGi1g1v0516700.3.CDS.1;Parent=LotjaGi1g1v0516700.3
LjG1.1_chr1	PGSB	exon	103946455	103946732	.	-	.	ID=LotjaGi1g1v0516700.3.exon.2;Parent=LotjaGi1g1v0516700.3
LjG1.1_chr1	PGSB	CDS	103946455	103946732	.	-	1	ID=LotjaGi1g1v0516700.3.CDS.2;Parent=LotjaGi1g1v0516700.3
LjG1.1_chr1	PGSB	exon	103946838	103946985	.	-	.	ID=LotjaGi1g1v0516700.3.exon.3;Parent=LotjaGi1g1v0516700.3
LjG1.1_chr1	PGSB	CDS	103946838	103946985	.	-	2	ID=LotjaGi1g1v0516700.3.CDS.3;Parent=LotjaGi1g1v0516700.3
LjG1.1_chr1	PGSB	exon	103947245	103947689	.	-	.	ID=LotjaGi1g1v0516700.3.exon.4;Parent=LotjaGi1g1v0516700.3
LjG1.1_chr1	PGSB	CDS	103947245	103947689	.	-	0	ID=LotjaGi1g1v0516700.3.CDS.4;Parent=LotjaGi1g1v0516700.3
LjG1.1_chr1	PGSB	mRNA	103946083	103948419	.	-	.	ID=LotjaGi1g1v0516700.4;Parent=LotjaGi1g1v0516700;description=COBRA-like protein;ahrdqual=***;GO=GO:0010215,GO:0016020,GO:0016021,GO:0031225;te-related=0
LjG1.1_chr1	PGSB	exon	103946083	103946363	.	-	.	ID=LotjaGi1g1v0516700.4.exon.1;Parent=LotjaGi1g1v0516700.4
LjG1.1_chr1	PGSB	CDS	103946083	103946363	.	-	2	ID=LotjaGi1g1v0516700.4.CDS.1;Parent=LotjaGi1g1v0516700.4
LjG1.1_chr1	PGSB	exon	103946455	103946732	.	-	.	ID=LotjaGi1g1v0516700.4.exon.2;Parent=LotjaGi1g1v0516700.4
LjG1.1_chr1	PGSB	CDS	103946455	103946732	.	-	1	ID=LotjaGi1g1v0516700.4.CDS.2;Parent=LotjaGi1g1v0516700.4
LjG1.1_chr1	PGSB	exon	103946838	103946985	.	-	.	ID=LotjaGi1g1v0516700.4.exon.3;Parent=LotjaGi1g1v0516700.4
LjG1.1_chr1	PGSB	CDS	103946838	103946985	.	-	2	ID=LotjaGi1g1v0516700.4.CDS.3;Parent=LotjaGi1g1v0516700.4
LjG1.1_chr1	PGSB	exon	103947245	103947701	.	-	.	ID=LotjaGi1g1v0516700.4.exon.4;Parent=LotjaGi1g1v0516700.4
LjG1.1_chr1	PGSB	CDS	103947245	103947701	.	-	0	ID=LotjaGi1g1v0516700.4.CDS.4;Parent=LotjaGi1g1v0516700.4
LjG1.1_chr1	PGSB	exon	103948159	103948238	.	-	.	ID=LotjaGi1g1v0516700.4.exon.5;Parent=LotjaGi1g1v0516700.4
LjG1.1_chr1	PGSB	CDS	103948159	103948238	.	-	2	ID=LotjaGi1g1v0516700.4.CDS.5;Parent=LotjaGi1g1v0516700.4
LjG1.1_chr1	PGSB	exon	103948368	103948419	.	-	.	ID=LotjaGi1g1v0516700.4.exon.6;Parent=LotjaGi1g1v0516700.4
LjG1.1_chr1	PGSB	CDS	103948368	103948419	.	-	0	ID=LotjaGi1g1v0516700.4.CDS.6;Parent=LotjaGi1g1v0516700.4
###
LjG1.1_chr1	PGSB	CDS	103948368	103948419	.	-	0	ID=LotjaGi1g1v0516700.4.CDS.6;Parent=LotjaGi1g1v0516700.4
LjG1.1_chr1	PGSB	gene	103951386	103958058	.	+	.	ID=LotjaGi1g1v0516800
LjG1.1_chr1	PGSB	mRNA	103951386	103958058	.	+	.	ID=LotjaGi1g1v0516800.1;Parent=LotjaGi1g1v0516800;description=tRNA (Guanine(26)-N(2))-dimethyltransferase;ahrdqual=***;GO=GO:0000049,GO:0003723,GO:0004809,GO:0008033,GO:0008168,GO:0016740,GO:0030488,GO:0032259;IPR=IPR029063,IPR029063,IPR002905,IPR002905;Pfam=SSF53335,SSF53335,TIGR00308,PF02005;te-related=0
LjG1.1_chr1	PGSB	five_prime_UTR	103951386	103951698	.	+	.	ID=LotjaGi1g1v0516800.1.five_prime_UTR.1;Parent=LotjaGi1g1v0516800.1
LjG1.1_chr1	PGSB	exon	103951386	103951794	.	+	.	ID=LotjaGi1g1v0516800.1.exon.1;Parent=LotjaGi1g1v0516800.1
LjG1.1_chr1	PGSB	CDS	103951699	103951794	.	+	0	ID=LotjaGi1g1v0516800.1.CDS.1;Parent=LotjaGi1g1v0516800.1
LjG1.1_chr1	PGSB	exon	103951879	103952211	.	+	.	ID=LotjaGi1g1v0516800.1.exon.2;Parent=LotjaGi1g1v0516800.1
LjG1.1_chr1	PGSB	CDS	103951879	103952211	.	+	0	ID=LotjaGi1g1v0516800.1.CDS.2;Parent=LotjaGi1g1v0516800.1
LjG1.1_chr1	PGSB	exon	103952362	103952449	.	+	.	ID=LotjaGi1g1v0516800.1.exon.3;Parent=LotjaGi1g1v0516800.1
LjG1.1_chr1	PGSB	CDS	103952362	103952449	.	+	0	ID=LotjaGi1g1v0516800.1.CDS.3;Parent=LotjaGi1g1v0516800.1
LjG1.1_chr1	PGSB	exon	103952713	103952834	.	+	.	ID=LotjaGi1g1v0516800.1.exon.4;Parent=LotjaGi1g1v0516800.1
LjG1.1_chr1	PGSB	CDS	103952713	103952834	.	+	2	ID=LotjaGi1g1v0516800.1.CDS.4;Parent=LotjaGi1g1v0516800.1
LjG1.1_chr1	PGSB	exon	103953169	103953308	.	+	.	ID=LotjaGi1g1v0516800.1.exon.5;Parent=LotjaGi1g1v0516800.1
LjG1.1_chr1	PGSB	CDS	103953169	103953308	.	+	0	ID=LotjaGi1g1v0516800.1.CDS.5;Parent=LotjaGi1g1v0516800.1
LjG1.1_chr1	PGSB	exon	103953404	103953476	.	+	.	ID=LotjaGi1g1v0516800.1.exon.6;Parent=LotjaGi1g1v0516800.1
LjG1.1_chr1	PGSB	CDS	103953404	103953476	.	+	1	ID=LotjaGi1g1v0516800.1.CDS.6;Parent=LotjaGi1g1v0516800.1
LjG1.1_chr1	PGSB	exon	103954262	103954350	.	+	.	ID=LotjaGi1g1v0516800.1.exon.7;Parent=LotjaGi1g1v0516800.1
LjG1.1_chr1	PGSB	CDS	103954262	103954350	.	+	0	ID=LotjaGi1g1v0516800.1.CDS.7;Parent=LotjaGi1g1v0516800.1
LjG1.1_chr1	PGSB	exon	103954481	103954586	.	+	.	ID=LotjaGi1g1v0516800.1.exon.8;Parent=LotjaGi1g1v0516800.1
LjG1.1_chr1	PGSB	CDS	103954481	103954586	.	+	1	ID=LotjaGi1g1v0516800.1.CDS.8;Parent=LotjaGi1g1v0516800.1
LjG1.1_chr1	PGSB	exon	103955247	103955459	.	+	.	ID=LotjaGi1g1v0516800.1.exon.9;Parent=LotjaGi1g1v0516800.1
LjG1.1_chr1	PGSB	CDS	103955247	103955459	.	+	0	ID=LotjaGi1g1v0516800.1.CDS.9;Parent=LotjaGi1g1v0516800.1
LjG1.1_chr1	PGSB	exon	103956332	103956526	.	+	.	ID=LotjaGi1g1v0516800.1.exon.10;Parent=LotjaGi1g1v0516800.1
LjG1.1_chr1	PGSB	CDS	103956332	103956526	.	+	0	ID=LotjaGi1g1v0516800.1.CDS.10;Parent=LotjaGi1g1v0516800.1
LjG1.1_chr1	PGSB	exon	103956823	103956900	.	+	.	ID=LotjaGi1g1v0516800.1.exon.11;Parent=LotjaGi1g1v0516800.1
LjG1.1_chr1	PGSB	CDS	103956823	103956900	.	+	0	ID=LotjaGi1g1v0516800.1.CDS.11;Parent=LotjaGi1g1v0516800.1
LjG1.1_chr1	PGSB	CDS	103957408	103957641	.	+	0	ID=LotjaGi1g1v0516800.1.CDS.12;Parent=LotjaGi1g1v0516800.1
LjG1.1_chr1	PGSB	exon	103957408	103958058	.	+	.	ID=LotjaGi1g1v0516800.1.exon.12;Parent=LotjaGi1g1v0516800.1
LjG1.1_chr1	PGSB	three_prime_UTR	103957642	103958058	.	+	.	ID=LotjaGi1g1v0516800.1.three_prime_UTR.2;Parent=LotjaGi1g1v0516800.1
###
LjG1.1_chr1	PGSB	three_prime_UTR	103957642	103958058	.	+	.	ID=LotjaGi1g1v0516800.1.three_prime_UTR.2;Parent=LotjaGi1g1v0516800.1
LjG1.1_chr1	PGSB	gene	103964722	103967857	.	-	.	ID=LotjaGi1g1v0516900
LjG1.1_chr1	PGSB	mRNA	103964722	103967857	.	-	.	ID=LotjaGi1g1v0516900.1;Parent=LotjaGi1g1v0516900;description=Alpha-1,4-glucan-protein synthase [UDP-forming] 1;ahrdqual=***;GO=GO:0016866,GO:0071669;IPR=IPR029044,IPR004901;Pfam=SSF53448,PF03214;te-related=0
LjG1.1_chr1	PGSB	three_prime_UTR	103964722	103965302	.	-	.	ID=LotjaGi1g1v0516900.1.three_prime_UTR.1;Parent=LotjaGi1g1v0516900.1
LjG1.1_chr1	PGSB	exon	103964722	103965629	.	-	.	ID=LotjaGi1g1v0516900.1.exon.1;Parent=LotjaGi1g1v0516900.1
LjG1.1_chr1	PGSB	CDS	103965303	103965629	.	-	0	ID=LotjaGi1g1v0516900.1.CDS.1;Parent=LotjaGi1g1v0516900.1
LjG1.1_chr1	PGSB	exon	103965992	103966160	.	-	.	ID=LotjaGi1g1v0516900.1.exon.2;Parent=LotjaGi1g1v0516900.1
LjG1.1_chr1	PGSB	CDS	103965992	103966160	.	-	1	ID=LotjaGi1g1v0516900.1.CDS.2;Parent=LotjaGi1g1v0516900.1
LjG1.1_chr1	PGSB	exon	103966266	103966516	.	-	.	ID=LotjaGi1g1v0516900.1.exon.3;Parent=LotjaGi1g1v0516900.1
LjG1.1_chr1	PGSB	CDS	103966266	103966516	.	-	0	ID=LotjaGi1g1v0516900.1.CDS.3;Parent=LotjaGi1g1v0516900.1
LjG1.1_chr1	PGSB	CDS	103967288	103967608	.	-	0	ID=LotjaGi1g1v0516900.1.CDS.4;Parent=LotjaGi1g1v0516900.1
LjG1.1_chr1	PGSB	exon	103967288	103967857	.	-	.	ID=LotjaGi1g1v0516900.1.exon.4;Parent=LotjaGi1g1v0516900.1
LjG1.1_chr1	PGSB	five_prime_UTR	103967609	103967857	.	-	.	ID=LotjaGi1g1v0516900.1.five_prime_UTR.2;Parent=LotjaGi1g1v0516900.1
LjG1.1_chr1	PGSB	mRNA	103965184	103967627	.	-	.	ID=LotjaGi1g1v0516900.2;Parent=LotjaGi1g1v0516900;description=Alpha-1,4-glucan-protein synthase [UDP-forming] 1;ahrdqual=***;GO=GO:0016866,GO:0071669;IPR=IPR029044,IPR004901;Pfam=SSF53448,PF03214;te-related=0
LjG1.1_chr1	PGSB	exon	103965184	103965192	.	-	.	ID=LotjaGi1g1v0516900.2.exon.1;Parent=LotjaGi1g1v0516900.2
LjG1.1_chr1	PGSB	CDS	103965184	103965192	.	-	0	ID=LotjaGi1g1v0516900.2.CDS.1;Parent=LotjaGi1g1v0516900.2
LjG1.1_chr1	PGSB	exon	103965327	103965629	.	-	.	ID=LotjaGi1g1v0516900.2.exon.2;Parent=LotjaGi1g1v0516900.2
LjG1.1_chr1	PGSB	CDS	103965327	103965629	.	-	0	ID=LotjaGi1g1v0516900.2.CDS.2;Parent=LotjaGi1g1v0516900.2
LjG1.1_chr1	PGSB	exon	103965992	103966160	.	-	.	ID=LotjaGi1g1v0516900.2.exon.3;Parent=LotjaGi1g1v0516900.2
LjG1.1_chr1	PGSB	CDS	103965992	103966160	.	-	1	ID=LotjaGi1g1v0516900.2.CDS.3;Parent=LotjaGi1g1v0516900.2
LjG1.1_chr1	PGSB	exon	103966266	103966516	.	-	.	ID=LotjaGi1g1v0516900.2.exon.4;Parent=LotjaGi1g1v0516900.2
LjG1.1_chr1	PGSB	CDS	103966266	103966516	.	-	0	ID=LotjaGi1g1v0516900.2.CDS.4;Parent=LotjaGi1g1v0516900.2
LjG1.1_chr1	PGSB	CDS	103967288	103967608	.	-	0	ID=LotjaGi1g1v0516900.2.CDS.5;Parent=LotjaGi1g1v0516900.2
LjG1.1_chr1	PGSB	exon	103967288	103967627	.	-	.	ID=LotjaGi1g1v0516900.2.exon.5;Parent=LotjaGi1g1v0516900.2
LjG1.1_chr1	PGSB	five_prime_UTR	103967609	103967627	.	-	.	ID=LotjaGi1g1v0516900.2.five_prime_UTR.1;Parent=LotjaGi1g1v0516900.2
###
LjG1.1_chr1	PGSB	five_prime_UTR	103967609	103967627	.	-	.	ID=LotjaGi1g1v0516900.2.five_prime_UTR.1;Parent=LotjaGi1g1v0516900.2
LjG1.1_chr1	PGSB	gene	103974326	103979322	.	-	.	ID=LotjaGi1g1v0517000
LjG1.1_chr1	PGSB	mRNA	103974326	103979322	.	-	.	ID=LotjaGi1g1v0517000.1;Parent=LotjaGi1g1v0517000;description=Cytochrome P450 family protein;ahrdqual=***;GO=GO:0004497,GO:0005506,GO:0016491,GO:0016705,GO:0020037,GO:0046872,GO:0055114;IPR=IPR001128,IPR001128;Pfam=SSF48264,PF00067;te-related=0
LjG1.1_chr1	PGSB	three_prime_UTR	103974326	103974895	.	-	.	ID=LotjaGi1g1v0517000.1.three_prime_UTR.1;Parent=LotjaGi1g1v0517000.1
LjG1.1_chr1	PGSB	exon	103974326	103974983	.	-	.	ID=LotjaGi1g1v0517000.1.exon.1;Parent=LotjaGi1g1v0517000.1
LjG1.1_chr1	PGSB	CDS	103974896	103974983	.	-	1	ID=LotjaGi1g1v0517000.1.CDS.1;Parent=LotjaGi1g1v0517000.1
LjG1.1_chr1	PGSB	exon	103975268	103975392	.	-	.	ID=LotjaGi1g1v0517000.1.exon.2;Parent=LotjaGi1g1v0517000.1
LjG1.1_chr1	PGSB	CDS	103975268	103975392	.	-	0	ID=LotjaGi1g1v0517000.1.CDS.2;Parent=LotjaGi1g1v0517000.1
LjG1.1_chr1	PGSB	exon	103975599	103975705	.	-	.	ID=LotjaGi1g1v0517000.1.exon.3;Parent=LotjaGi1g1v0517000.1
LjG1.1_chr1	PGSB	CDS	103975599	103975705	.	-	2	ID=LotjaGi1g1v0517000.1.CDS.3;Parent=LotjaGi1g1v0517000.1
LjG1.1_chr1	PGSB	exon	103976246	103976324	.	-	.	ID=LotjaGi1g1v0517000.1.exon.4;Parent=LotjaGi1g1v0517000.1
LjG1.1_chr1	PGSB	CDS	103976246	103976324	.	-	0	ID=LotjaGi1g1v0517000.1.CDS.4;Parent=LotjaGi1g1v0517000.1
LjG1.1_chr1	PGSB	exon	103976442	103976528	.	-	.	ID=LotjaGi1g1v0517000.1.exon.5;Parent=LotjaGi1g1v0517000.1
LjG1.1_chr1	PGSB	CDS	103976442	103976528	.	-	0	ID=LotjaGi1g1v0517000.1.CDS.5;Parent=LotjaGi1g1v0517000.1
LjG1.1_chr1	PGSB	exon	103976816	103977061	.	-	.	ID=LotjaGi1g1v0517000.1.exon.6;Parent=LotjaGi1g1v0517000.1
LjG1.1_chr1	PGSB	CDS	103976816	103977061	.	-	0	ID=LotjaGi1g1v0517000.1.CDS.6;Parent=LotjaGi1g1v0517000.1
LjG1.1_chr1	PGSB	exon	103977463	103977612	.	-	.	ID=LotjaGi1g1v0517000.1.exon.7;Parent=LotjaGi1g1v0517000.1
LjG1.1_chr1	PGSB	CDS	103977463	103977612	.	-	0	ID=LotjaGi1g1v0517000.1.CDS.7;Parent=LotjaGi1g1v0517000.1
LjG1.1_chr1	PGSB	exon	103977717	103978038	.	-	.	ID=LotjaGi1g1v0517000.1.exon.8;Parent=LotjaGi1g1v0517000.1
LjG1.1_chr1	PGSB	CDS	103977717	103978038	.	-	1	ID=LotjaGi1g1v0517000.1.CDS.8;Parent=LotjaGi1g1v0517000.1
LjG1.1_chr1	PGSB	CDS	103978697	103978887	.	-	0	ID=LotjaGi1g1v0517000.1.CDS.9;Parent=LotjaGi1g1v0517000.1
LjG1.1_chr1	PGSB	exon	103978697	103979322	.	-	.	ID=LotjaGi1g1v0517000.1.exon.9;Parent=LotjaGi1g1v0517000.1
LjG1.1_chr1	PGSB	five_prime_UTR	103978888	103979322	.	-	.	ID=LotjaGi1g1v0517000.1.five_prime_UTR.2;Parent=LotjaGi1g1v0517000.1
LjG1.1_chr1	PGSB	mRNA	103974892	103975398	.	-	.	ID=LotjaGi1g1v0517000.2;Parent=LotjaGi1g1v0517000;description=Cytochrome P450 family protein;ahrdqual=*-*;GO=GO:0004497,GO:0005506,GO:0016491,GO:0016705,GO:0020037,GO:0046872,GO:0055114;IPR=IPR001128,IPR001128;Pfam=PF00067,SSF48264;te-related=0
LjG1.1_chr1	PGSB	exon	103974892	103974983	.	-	.	ID=LotjaGi1g1v0517000.2.exon.1;Parent=LotjaGi1g1v0517000.2
LjG1.1_chr1	PGSB	CDS	103974896	103974983	.	-	1	ID=LotjaGi1g1v0517000.2.CDS.1;Parent=LotjaGi1g1v0517000.2
LjG1.1_chr1	PGSB	exon	103975268	103975398	.	-	.	ID=LotjaGi1g1v0517000.2.exon.2;Parent=LotjaGi1g1v0517000.2
LjG1.1_chr1	PGSB	CDS	103975268	103975398	.	-	0	ID=LotjaGi1g1v0517000.2.CDS.2;Parent=LotjaGi1g1v0517000.2
LjG1.1_chr1	PGSB	mRNA	103974892	103978887	.	-	.	ID=LotjaGi1g1v0517000.3;Parent=LotjaGi1g1v0517000;description=Cytochrome P450 family protein;ahrdqual=***;GO=GO:0005506,GO:0016705,GO:0020037,GO:0055114;IPR=IPR001128,IPR001128;Pfam=SSF48264,PF00067;te-related=0
LjG1.1_chr1	PGSB	exon	103974892	103974983	.	-	.	ID=LotjaGi1g1v0517000.3.exon.1;Parent=LotjaGi1g1v0517000.3
LjG1.1_chr1	PGSB	three_prime_UTR	103974892	103974983	.	-	.	ID=LotjaGi1g1v0517000.3.three_prime_UTR.1;Parent=LotjaGi1g1v0517000.3
LjG1.1_chr1	PGSB	exon	103975268	103975392	.	-	.	ID=LotjaGi1g1v0517000.3.exon.2;Parent=LotjaGi1g1v0517000.3
LjG1.1_chr1	PGSB	three_prime_UTR	103975268	103975392	.	-	.	ID=LotjaGi1g1v0517000.3.three_prime_UTR.2;Parent=LotjaGi1g1v0517000.3
LjG1.1_chr1	PGSB	three_prime_UTR	103975599	103975689	.	-	.	ID=LotjaGi1g1v0517000.3.three_prime_UTR.3;Parent=LotjaGi1g1v0517000.3
LjG1.1_chr1	PGSB	exon	103975599	103975705	.	-	.	ID=LotjaGi1g1v0517000.3.exon.3;Parent=LotjaGi1g1v0517000.3
LjG1.1_chr1	PGSB	CDS	103975690	103975705	.	-	1	ID=LotjaGi1g1v0517000.3.CDS.1;Parent=LotjaGi1g1v0517000.3
LjG1.1_chr1	PGSB	exon	103976242	103976324	.	-	.	ID=LotjaGi1g1v0517000.3.exon.4;Parent=LotjaGi1g1v0517000.3
LjG1.1_chr1	PGSB	CDS	103976242	103976324	.	-	0	ID=LotjaGi1g1v0517000.3.CDS.2;Parent=LotjaGi1g1v0517000.3
LjG1.1_chr1	PGSB	exon	103976442	103976528	.	-	.	ID=LotjaGi1g1v0517000.3.exon.5;Parent=LotjaGi1g1v0517000.3
LjG1.1_chr1	PGSB	CDS	103976442	103976528	.	-	0	ID=LotjaGi1g1v0517000.3.CDS.3;Parent=LotjaGi1g1v0517000.3
LjG1.1_chr1	PGSB	exon	103976816	103977061	.	-	.	ID=LotjaGi1g1v0517000.3.exon.6;Parent=LotjaGi1g1v0517000.3
LjG1.1_chr1	PGSB	CDS	103976816	103977061	.	-	0	ID=LotjaGi1g1v0517000.3.CDS.4;Parent=LotjaGi1g1v0517000.3
LjG1.1_chr1	PGSB	exon	103977463	103977612	.	-	.	ID=LotjaGi1g1v0517000.3.exon.7;Parent=LotjaGi1g1v0517000.3
LjG1.1_chr1	PGSB	CDS	103977463	103977612	.	-	0	ID=LotjaGi1g1v0517000.3.CDS.5;Parent=LotjaGi1g1v0517000.3
LjG1.1_chr1	PGSB	exon	103977717	103978038	.	-	.	ID=LotjaGi1g1v0517000.3.exon.8;Parent=LotjaGi1g1v0517000.3
LjG1.1_chr1	PGSB	CDS	103977717	103978038	.	-	1	ID=LotjaGi1g1v0517000.3.CDS.6;Parent=LotjaGi1g1v0517000.3
LjG1.1_chr1	PGSB	exon	103978697	103978887	.	-	.	ID=LotjaGi1g1v0517000.3.exon.9;Parent=LotjaGi1g1v0517000.3
LjG1.1_chr1	PGSB	CDS	103978697	103978887	.	-	0	ID=LotjaGi1g1v0517000.3.CDS.7;Parent=LotjaGi1g1v0517000.3
###
LjG1.1_chr1	PGSB	CDS	103978697	103978887	.	-	0	ID=LotjaGi1g1v0517000.3.CDS.7;Parent=LotjaGi1g1v0517000.3
LjG1.1_chr1	PGSB	gene	104011610	104012250	.	-	.	ID=LotjaGi1g1v0517100
LjG1.1_chr1	PGSB	mRNA	104011610	104012250	.	-	.	ID=LotjaGi1g1v0517100.1;Parent=LotjaGi1g1v0517100;description=B12D-like protein;ahrdqual=***;GO=GO:0016020,GO:0016021;IPR=IPR010530;Pfam=PF06522;te-related=0
LjG1.1_chr1	PGSB	exon	104011610	104011760	.	-	.	ID=LotjaGi1g1v0517100.1.exon.1;Parent=LotjaGi1g1v0517100.1
LjG1.1_chr1	PGSB	CDS	104011610	104011760	.	-	1	ID=LotjaGi1g1v0517100.1.CDS.1;Parent=LotjaGi1g1v0517100.1
LjG1.1_chr1	PGSB	exon	104012000	104012088	.	-	.	ID=LotjaGi1g1v0517100.1.exon.2;Parent=LotjaGi1g1v0517100.1
LjG1.1_chr1	PGSB	CDS	104012000	104012088	.	-	0	ID=LotjaGi1g1v0517100.1.CDS.2;Parent=LotjaGi1g1v0517100.1
LjG1.1_chr1	PGSB	exon	104012227	104012250	.	-	.	ID=LotjaGi1g1v0517100.1.exon.3;Parent=LotjaGi1g1v0517100.1
LjG1.1_chr1	PGSB	CDS	104012227	104012250	.	-	0	ID=LotjaGi1g1v0517100.1.CDS.3;Parent=LotjaGi1g1v0517100.1
###
LjG1.1_chr1	PGSB	CDS	104012227	104012250	.	-	0	ID=LotjaGi1g1v0517100.1.CDS.3;Parent=LotjaGi1g1v0517100.1
LjG1.1_chr1	PGSB	gene	104026332	104031623	.	-	.	ID=LotjaGi1g1v0517200_LC
LjG1.1_chr1	PGSB	mRNA	104026332	104031623	.	-	.	ID=LotjaGi1g1v0517200_LC.1;Parent=LotjaGi1g1v0517200_LC;description=Ras family protein;ahrdqual=***;GO=GO:0003924,GO:0005525;IPR=IPR027417,IPR001806;Pfam=SSF52540,PF00071;te-related=0
LjG1.1_chr1	PGSB	exon	104026332	104026847	.	-	.	ID=LotjaGi1g1v0517200_LC.1.exon.1;Parent=LotjaGi1g1v0517200_LC.1
LjG1.1_chr1	PGSB	three_prime_UTR	104026332	104026847	.	-	.	ID=LotjaGi1g1v0517200_LC.1.three_prime_UTR.1;Parent=LotjaGi1g1v0517200_LC.1
LjG1.1_chr1	PGSB	exon	104027582	104027723	.	-	.	ID=LotjaGi1g1v0517200_LC.1.exon.2;Parent=LotjaGi1g1v0517200_LC.1
LjG1.1_chr1	PGSB	three_prime_UTR	104027582	104027723	.	-	.	ID=LotjaGi1g1v0517200_LC.1.three_prime_UTR.2;Parent=LotjaGi1g1v0517200_LC.1
LjG1.1_chr1	PGSB	three_prime_UTR	104027871	104028251	.	-	.	ID=LotjaGi1g1v0517200_LC.1.three_prime_UTR.3;Parent=LotjaGi1g1v0517200_LC.1
LjG1.1_chr1	PGSB	exon	104027871	104028433	.	-	.	ID=LotjaGi1g1v0517200_LC.1.exon.3;Parent=LotjaGi1g1v0517200_LC.1
LjG1.1_chr1	PGSB	CDS	104028252	104028433	.	-	2	ID=LotjaGi1g1v0517200_LC.1.CDS.1;Parent=LotjaGi1g1v0517200_LC.1
LjG1.1_chr1	PGSB	exon	104028740	104028805	.	-	.	ID=LotjaGi1g1v0517200_LC.1.exon.4;Parent=LotjaGi1g1v0517200_LC.1
LjG1.1_chr1	PGSB	CDS	104028740	104028805	.	-	2	ID=LotjaGi1g1v0517200_LC.1.CDS.2;Parent=LotjaGi1g1v0517200_LC.1
LjG1.1_chr1	PGSB	CDS	104029299	104029488	.	-	0	ID=LotjaGi1g1v0517200_LC.1.CDS.3;Parent=LotjaGi1g1v0517200_LC.1
LjG1.1_chr1	PGSB	exon	104029299	104030372	.	-	.	ID=LotjaGi1g1v0517200_LC.1.exon.5;Parent=LotjaGi1g1v0517200_LC.1
LjG1.1_chr1	PGSB	five_prime_UTR	104029489	104030372	.	-	.	ID=LotjaGi1g1v0517200_LC.1.five_prime_UTR.4;Parent=LotjaGi1g1v0517200_LC.1
LjG1.1_chr1	PGSB	exon	104030480	104030590	.	-	.	ID=LotjaGi1g1v0517200_LC.1.exon.6;Parent=LotjaGi1g1v0517200_LC.1
LjG1.1_chr1	PGSB	five_prime_UTR	104030480	104030590	.	-	.	ID=LotjaGi1g1v0517200_LC.1.five_prime_UTR.5;Parent=LotjaGi1g1v0517200_LC.1
LjG1.1_chr1	PGSB	exon	104031083	104031623	.	-	.	ID=LotjaGi1g1v0517200_LC.1.exon.7;Parent=LotjaGi1g1v0517200_LC.1
LjG1.1_chr1	PGSB	five_prime_UTR	104031083	104031623	.	-	.	ID=LotjaGi1g1v0517200_LC.1.five_prime_UTR.6;Parent=LotjaGi1g1v0517200_LC.1
LjG1.1_chr1	PGSB	mRNA	104026332	104031623	.	-	.	ID=LotjaGi1g1v0517200_LC.2;Parent=LotjaGi1g1v0517200_LC;description=Ras family protein;ahrdqual=***;GO=GO:0003924,GO:0005525;IPR=IPR001806,IPR001806,IPR027417;Pfam=PF00071,PF00071,SSF52540;te-related=0
LjG1.1_chr1	PGSB	exon	104026332	104027723	.	-	.	ID=LotjaGi1g1v0517200_LC.2.exon.1;Parent=LotjaGi1g1v0517200_LC.2
LjG1.1_chr1	PGSB	three_prime_UTR	104026332	104027723	.	-	.	ID=LotjaGi1g1v0517200_LC.2.three_prime_UTR.1;Parent=LotjaGi1g1v0517200_LC.2
LjG1.1_chr1	PGSB	three_prime_UTR	104027871	104027877	.	-	.	ID=LotjaGi1g1v0517200_LC.2.three_prime_UTR.2;Parent=LotjaGi1g1v0517200_LC.2
LjG1.1_chr1	PGSB	exon	104027871	104027963	.	-	.	ID=LotjaGi1g1v0517200_LC.2.exon.2;Parent=LotjaGi1g1v0517200_LC.2
LjG1.1_chr1	PGSB	CDS	104027878	104027963	.	-	2	ID=LotjaGi1g1v0517200_LC.2.CDS.1;Parent=LotjaGi1g1v0517200_LC.2
LjG1.1_chr1	PGSB	exon	104028067	104028109	.	-	.	ID=LotjaGi1g1v0517200_LC.2.exon.3;Parent=LotjaGi1g1v0517200_LC.2
LjG1.1_chr1	PGSB	CDS	104028067	104028109	.	-	0	ID=LotjaGi1g1v0517200_LC.2.CDS.2;Parent=LotjaGi1g1v0517200_LC.2
LjG1.1_chr1	PGSB	exon	104028336	104028433	.	-	.	ID=LotjaGi1g1v0517200_LC.2.exon.4;Parent=LotjaGi1g1v0517200_LC.2
LjG1.1_chr1	PGSB	CDS	104028336	104028433	.	-	2	ID=LotjaGi1g1v0517200_LC.2.CDS.3;Parent=LotjaGi1g1v0517200_LC.2
LjG1.1_chr1	PGSB	exon	104029299	104029399	.	-	.	ID=LotjaGi1g1v0517200_LC.2.exon.5;Parent=LotjaGi1g1v0517200_LC.2
LjG1.1_chr1	PGSB	CDS	104029299	104029399	.	-	1	ID=LotjaGi1g1v0517200_LC.2.CDS.4;Parent=LotjaGi1g1v0517200_LC.2
LjG1.1_chr1	PGSB	CDS	104030084	104030112	.	-	0	ID=LotjaGi1g1v0517200_LC.2.CDS.5;Parent=LotjaGi1g1v0517200_LC.2
LjG1.1_chr1	PGSB	exon	104030084	104030372	.	-	.	ID=LotjaGi1g1v0517200_LC.2.exon.6;Parent=LotjaGi1g1v0517200_LC.2
LjG1.1_chr1	PGSB	five_prime_UTR	104030113	104030372	.	-	.	ID=LotjaGi1g1v0517200_LC.2.five_prime_UTR.3;Parent=LotjaGi1g1v0517200_LC.2
LjG1.1_chr1	PGSB	exon	104030480	104030590	.	-	.	ID=LotjaGi1g1v0517200_LC.2.exon.7;Parent=LotjaGi1g1v0517200_LC.2
LjG1.1_chr1	PGSB	five_prime_UTR	104030480	104030590	.	-	.	ID=LotjaGi1g1v0517200_LC.2.five_prime_UTR.4;Parent=LotjaGi1g1v0517200_LC.2
LjG1.1_chr1	PGSB	exon	104031083	104031623	.	-	.	ID=LotjaGi1g1v0517200_LC.2.exon.8;Parent=LotjaGi1g1v0517200_LC.2
LjG1.1_chr1	PGSB	five_prime_UTR	104031083	104031623	.	-	.	ID=LotjaGi1g1v0517200_LC.2.five_prime_UTR.5;Parent=LotjaGi1g1v0517200_LC.2
###
LjG1.1_chr1	PGSB	five_prime_UTR	104031083	104031623	.	-	.	ID=LotjaGi1g1v0517200_LC.2.five_prime_UTR.5;Parent=LotjaGi1g1v0517200_LC.2
LjG1.1_chr1	PGSB	gene	104033357	104040909	.	-	.	ID=LotjaGi1g1v0517300
LjG1.1_chr1	PGSB	mRNA	104033357	104040909	.	-	.	ID=LotjaGi1g1v0517300.1;Parent=LotjaGi1g1v0517300;description=2-oxoglutarate (2OG) and Fe(II)-dependent oxygenase superfamily protein;ahrdqual=***;GO=GO:0016491,GO:0046872,GO:0055114;IPR=IPR005123,IPR026992;Pfam=PF03171,SSF51197,PF14226;te-related=0
LjG1.1_chr1	PGSB	three_prime_UTR	104033357	104034518	.	-	.	ID=LotjaGi1g1v0517300.1.three_prime_UTR.1;Parent=LotjaGi1g1v0517300.1
LjG1.1_chr1	PGSB	exon	104033357	104034752	.	-	.	ID=LotjaGi1g1v0517300.1.exon.1;Parent=LotjaGi1g1v0517300.1
LjG1.1_chr1	PGSB	CDS	104034519	104034752	.	-	0	ID=LotjaGi1g1v0517300.1.CDS.1;Parent=LotjaGi1g1v0517300.1
LjG1.1_chr1	PGSB	exon	104035514	104035835	.	-	.	ID=LotjaGi1g1v0517300.1.exon.2;Parent=LotjaGi1g1v0517300.1
LjG1.1_chr1	PGSB	CDS	104035514	104035835	.	-	1	ID=LotjaGi1g1v0517300.1.CDS.2;Parent=LotjaGi1g1v0517300.1
LjG1.1_chr1	PGSB	exon	104036238	104036488	.	-	.	ID=LotjaGi1g1v0517300.1.exon.3;Parent=LotjaGi1g1v0517300.1
LjG1.1_chr1	PGSB	CDS	104036238	104036488	.	-	0	ID=LotjaGi1g1v0517300.1.CDS.3;Parent=LotjaGi1g1v0517300.1
LjG1.1_chr1	PGSB	CDS	104040523	104040723	.	-	0	ID=LotjaGi1g1v0517300.1.CDS.4;Parent=LotjaGi1g1v0517300.1
LjG1.1_chr1	PGSB	exon	104040523	104040909	.	-	.	ID=LotjaGi1g1v0517300.1.exon.4;Parent=LotjaGi1g1v0517300.1
LjG1.1_chr1	PGSB	five_prime_UTR	104040724	104040909	.	-	.	ID=LotjaGi1g1v0517300.1.five_prime_UTR.2;Parent=LotjaGi1g1v0517300.1
###
LjG1.1_chr1	PGSB	five_prime_UTR	104040724	104040909	.	-	.	ID=LotjaGi1g1v0517300.1.five_prime_UTR.2;Parent=LotjaGi1g1v0517300.1
LjG1.1_chr1	PGSB	gene	104083029	104091989	.	+	.	ID=LotjaGi1g1v0517400
LjG1.1_chr1	PGSB	mRNA	104083029	104091989	.	+	.	ID=LotjaGi1g1v0517400.1;Parent=LotjaGi1g1v0517400;description=MADS-box transcription factor;ahrdqual=***;GO=GO:0000977,GO:0003677,GO:0003700,GO:0005634,GO:0006351,GO:0006355,GO:0045944,GO:0046983;IPR=IPR002487,IPR002100,IPR002100;Pfam=PF01486,PF00319,SSF55455;te-related=0
LjG1.1_chr1	PGSB	five_prime_UTR	104083029	104083525	.	+	.	ID=LotjaGi1g1v0517400.1.five_prime_UTR.1;Parent=LotjaGi1g1v0517400.1
LjG1.1_chr1	PGSB	exon	104083029	104083710	.	+	.	ID=LotjaGi1g1v0517400.1.exon.1;Parent=LotjaGi1g1v0517400.1
LjG1.1_chr1	PGSB	CDS	104083526	104083710	.	+	0	ID=LotjaGi1g1v0517400.1.CDS.1;Parent=LotjaGi1g1v0517400.1
LjG1.1_chr1	PGSB	exon	104088801	104088879	.	+	.	ID=LotjaGi1g1v0517400.1.exon.2;Parent=LotjaGi1g1v0517400.1
LjG1.1_chr1	PGSB	CDS	104088801	104088879	.	+	1	ID=LotjaGi1g1v0517400.1.CDS.2;Parent=LotjaGi1g1v0517400.1
LjG1.1_chr1	PGSB	exon	104088998	104089059	.	+	.	ID=LotjaGi1g1v0517400.1.exon.3;Parent=LotjaGi1g1v0517400.1
LjG1.1_chr1	PGSB	CDS	104088998	104089059	.	+	0	ID=LotjaGi1g1v0517400.1.CDS.3;Parent=LotjaGi1g1v0517400.1
LjG1.1_chr1	PGSB	exon	104089707	104089806	.	+	.	ID=LotjaGi1g1v0517400.1.exon.4;Parent=LotjaGi1g1v0517400.1
LjG1.1_chr1	PGSB	CDS	104089707	104089806	.	+	1	ID=LotjaGi1g1v0517400.1.CDS.4;Parent=LotjaGi1g1v0517400.1
LjG1.1_chr1	PGSB	exon	104090243	104090284	.	+	.	ID=LotjaGi1g1v0517400.1.exon.5;Parent=LotjaGi1g1v0517400.1
LjG1.1_chr1	PGSB	CDS	104090243	104090284	.	+	0	ID=LotjaGi1g1v0517400.1.CDS.5;Parent=LotjaGi1g1v0517400.1
LjG1.1_chr1	PGSB	exon	104090360	104090401	.	+	.	ID=LotjaGi1g1v0517400.1.exon.6;Parent=LotjaGi1g1v0517400.1
LjG1.1_chr1	PGSB	CDS	104090360	104090401	.	+	0	ID=LotjaGi1g1v0517400.1.CDS.6;Parent=LotjaGi1g1v0517400.1
LjG1.1_chr1	PGSB	exon	104091289	104091431	.	+	.	ID=LotjaGi1g1v0517400.1.exon.7;Parent=LotjaGi1g1v0517400.1
LjG1.1_chr1	PGSB	CDS	104091289	104091431	.	+	0	ID=LotjaGi1g1v0517400.1.CDS.7;Parent=LotjaGi1g1v0517400.1
LjG1.1_chr1	PGSB	CDS	104091539	104091635	.	+	1	ID=LotjaGi1g1v0517400.1.CDS.8;Parent=LotjaGi1g1v0517400.1
LjG1.1_chr1	PGSB	exon	104091539	104091989	.	+	.	ID=LotjaGi1g1v0517400.1.exon.8;Parent=LotjaGi1g1v0517400.1
LjG1.1_chr1	PGSB	three_prime_UTR	104091636	104091989	.	+	.	ID=LotjaGi1g1v0517400.1.three_prime_UTR.2;Parent=LotjaGi1g1v0517400.1
LjG1.1_chr1	PGSB	mRNA	104083526	104091635	.	+	.	ID=LotjaGi1g1v0517400.2;Parent=LotjaGi1g1v0517400;description=MADS-box transcription factor;ahrdqual=***;GO=GO:0000977,GO:0003677,GO:0003700,GO:0005634,GO:0006351,GO:0006355,GO:0045944,GO:0046983;IPR=IPR002487,IPR002100,IPR002100;Pfam=PF01486,SSF55455,PF00319;te-related=0
LjG1.1_chr1	PGSB	exon	104083526	104083710	.	+	.	ID=LotjaGi1g1v0517400.2.exon.1;Parent=LotjaGi1g1v0517400.2
LjG1.1_chr1	PGSB	CDS	104083526	104083710	.	+	0	ID=LotjaGi1g1v0517400.2.CDS.1;Parent=LotjaGi1g1v0517400.2
LjG1.1_chr1	PGSB	exon	104088801	104088879	.	+	.	ID=LotjaGi1g1v0517400.2.exon.2;Parent=LotjaGi1g1v0517400.2
LjG1.1_chr1	PGSB	CDS	104088801	104088879	.	+	1	ID=LotjaGi1g1v0517400.2.CDS.2;Parent=LotjaGi1g1v0517400.2
LjG1.1_chr1	PGSB	exon	104088995	104089059	.	+	.	ID=LotjaGi1g1v0517400.2.exon.3;Parent=LotjaGi1g1v0517400.2
LjG1.1_chr1	PGSB	CDS	104088995	104089059	.	+	0	ID=LotjaGi1g1v0517400.2.CDS.3;Parent=LotjaGi1g1v0517400.2
LjG1.1_chr1	PGSB	exon	104089707	104089806	.	+	.	ID=LotjaGi1g1v0517400.2.exon.4;Parent=LotjaGi1g1v0517400.2
LjG1.1_chr1	PGSB	CDS	104089707	104089806	.	+	1	ID=LotjaGi1g1v0517400.2.CDS.4;Parent=LotjaGi1g1v0517400.2
LjG1.1_chr1	PGSB	exon	104090243	104090284	.	+	.	ID=LotjaGi1g1v0517400.2.exon.5;Parent=LotjaGi1g1v0517400.2
LjG1.1_chr1	PGSB	CDS	104090243	104090284	.	+	0	ID=LotjaGi1g1v0517400.2.CDS.5;Parent=LotjaGi1g1v0517400.2
LjG1.1_chr1	PGSB	exon	104090360	104090401	.	+	.	ID=LotjaGi1g1v0517400.2.exon.6;Parent=LotjaGi1g1v0517400.2
LjG1.1_chr1	PGSB	CDS	104090360	104090401	.	+	0	ID=LotjaGi1g1v0517400.2.CDS.6;Parent=LotjaGi1g1v0517400.2
LjG1.1_chr1	PGSB	exon	104091289	104091431	.	+	.	ID=LotjaGi1g1v0517400.2.exon.7;Parent=LotjaGi1g1v0517400.2
LjG1.1_chr1	PGSB	CDS	104091289	104091431	.	+	0	ID=LotjaGi1g1v0517400.2.CDS.7;Parent=LotjaGi1g1v0517400.2
LjG1.1_chr1	PGSB	exon	104091539	104091635	.	+	.	ID=LotjaGi1g1v0517400.2.exon.8;Parent=LotjaGi1g1v0517400.2
LjG1.1_chr1	PGSB	CDS	104091539	104091635	.	+	1	ID=LotjaGi1g1v0517400.2.CDS.8;Parent=LotjaGi1g1v0517400.2
LjG1.1_chr1	PGSB	mRNA	104083526	104091635	.	+	.	ID=LotjaGi1g1v0517400.3;Parent=LotjaGi1g1v0517400;description=MADS-box transcription factor;ahrdqual=***;GO=GO:0000977,GO:0003677,GO:0003700,GO:0005634,GO:0006351,GO:0006355,GO:0045944,GO:0046983;IPR=IPR002100,IPR002100,IPR002487;Pfam=PF00319,SSF55455,PF01486;te-related=0
LjG1.1_chr1	PGSB	exon	104083526	104083710	.	+	.	ID=LotjaGi1g1v0517400.3.exon.1;Parent=LotjaGi1g1v0517400.3
LjG1.1_chr1	PGSB	CDS	104083526	104083710	.	+	0	ID=LotjaGi1g1v0517400.3.CDS.1;Parent=LotjaGi1g1v0517400.3
LjG1.1_chr1	PGSB	exon	104088801	104088879	.	+	.	ID=LotjaGi1g1v0517400.3.exon.2;Parent=LotjaGi1g1v0517400.3
LjG1.1_chr1	PGSB	CDS	104088801	104088879	.	+	1	ID=LotjaGi1g1v0517400.3.CDS.2;Parent=LotjaGi1g1v0517400.3
LjG1.1_chr1	PGSB	exon	104088998	104089059	.	+	.	ID=LotjaGi1g1v0517400.3.exon.3;Parent=LotjaGi1g1v0517400.3
LjG1.1_chr1	PGSB	CDS	104088998	104089059	.	+	0	ID=LotjaGi1g1v0517400.3.CDS.3;Parent=LotjaGi1g1v0517400.3
LjG1.1_chr1	PGSB	exon	104089707	104089806	.	+	.	ID=LotjaGi1g1v0517400.3.exon.4;Parent=LotjaGi1g1v0517400.3
LjG1.1_chr1	PGSB	CDS	104089707	104089806	.	+	1	ID=LotjaGi1g1v0517400.3.CDS.4;Parent=LotjaGi1g1v0517400.3
LjG1.1_chr1	PGSB	exon	104090243	104090284	.	+	.	ID=LotjaGi1g1v0517400.3.exon.5;Parent=LotjaGi1g1v0517400.3
LjG1.1_chr1	PGSB	CDS	104090243	104090284	.	+	0	ID=LotjaGi1g1v0517400.3.CDS.5;Parent=LotjaGi1g1v0517400.3
LjG1.1_chr1	PGSB	exon	104090360	104090404	.	+	.	ID=LotjaGi1g1v0517400.3.exon.6;Parent=LotjaGi1g1v0517400.3
LjG1.1_chr1	PGSB	CDS	104090360	104090404	.	+	0	ID=LotjaGi1g1v0517400.3.CDS.6;Parent=LotjaGi1g1v0517400.3
LjG1.1_chr1	PGSB	exon	104091289	104091431	.	+	.	ID=LotjaGi1g1v0517400.3.exon.7;Parent=LotjaGi1g1v0517400.3
LjG1.1_chr1	PGSB	CDS	104091289	104091431	.	+	0	ID=LotjaGi1g1v0517400.3.CDS.7;Parent=LotjaGi1g1v0517400.3
LjG1.1_chr1	PGSB	exon	104091539	104091635	.	+	.	ID=LotjaGi1g1v0517400.3.exon.8;Parent=LotjaGi1g1v0517400.3
LjG1.1_chr1	PGSB	CDS	104091539	104091635	.	+	1	ID=LotjaGi1g1v0517400.3.CDS.8;Parent=LotjaGi1g1v0517400.3
###
LjG1.1_chr1	PGSB	CDS	104091539	104091635	.	+	1	ID=LotjaGi1g1v0517400.3.CDS.8;Parent=LotjaGi1g1v0517400.3
LjG1.1_chr1	PGSB	gene	104104061	104106527	.	+	.	ID=LotjaGi1g1v0517500_LC
LjG1.1_chr1	PGSB	mRNA	104104061	104106527	.	+	.	ID=LotjaGi1g1v0517500_LC.1;Parent=LotjaGi1g1v0517500_LC;description=MADS-box transcription factor;ahrdqual=***;GO=GO:0000977,GO:0003677,GO:0003700,GO:0005634,GO:0006351,GO:0006355,GO:0010223,GO:0010228,GO:0010311,GO:0045944,GO:0046983,GO:0048366;IPR=IPR002487;Pfam=PF01486;te-related=0
LjG1.1_chr1	PGSB	five_prime_UTR	104104061	104104164	.	+	.	ID=LotjaGi1g1v0517500_LC.1.five_prime_UTR.1;Parent=LotjaGi1g1v0517500_LC.1
LjG1.1_chr1	PGSB	exon	104104061	104104208	.	+	.	ID=LotjaGi1g1v0517500_LC.1.exon.1;Parent=LotjaGi1g1v0517500_LC.1
LjG1.1_chr1	PGSB	CDS	104104165	104104208	.	+	0	ID=LotjaGi1g1v0517500_LC.1.CDS.1;Parent=LotjaGi1g1v0517500_LC.1
LjG1.1_chr1	PGSB	exon	104104323	104104422	.	+	.	ID=LotjaGi1g1v0517500_LC.1.exon.2;Parent=LotjaGi1g1v0517500_LC.1
LjG1.1_chr1	PGSB	CDS	104104323	104104422	.	+	1	ID=LotjaGi1g1v0517500_LC.1.CDS.2;Parent=LotjaGi1g1v0517500_LC.1
LjG1.1_chr1	PGSB	exon	104104575	104104616	.	+	.	ID=LotjaGi1g1v0517500_LC.1.exon.3;Parent=LotjaGi1g1v0517500_LC.1
LjG1.1_chr1	PGSB	CDS	104104575	104104616	.	+	0	ID=LotjaGi1g1v0517500_LC.1.CDS.3;Parent=LotjaGi1g1v0517500_LC.1
LjG1.1_chr1	PGSB	exon	104105151	104105189	.	+	.	ID=LotjaGi1g1v0517500_LC.1.exon.4;Parent=LotjaGi1g1v0517500_LC.1
LjG1.1_chr1	PGSB	CDS	104105151	104105189	.	+	0	ID=LotjaGi1g1v0517500_LC.1.CDS.4;Parent=LotjaGi1g1v0517500_LC.1
LjG1.1_chr1	PGSB	exon	104105286	104105434	.	+	.	ID=LotjaGi1g1v0517500_LC.1.exon.5;Parent=LotjaGi1g1v0517500_LC.1
LjG1.1_chr1	PGSB	CDS	104105286	104105434	.	+	0	ID=LotjaGi1g1v0517500_LC.1.CDS.5;Parent=LotjaGi1g1v0517500_LC.1
LjG1.1_chr1	PGSB	CDS	104106272	104106380	.	+	1	ID=LotjaGi1g1v0517500_LC.1.CDS.6;Parent=LotjaGi1g1v0517500_LC.1
LjG1.1_chr1	PGSB	exon	104106272	104106527	.	+	.	ID=LotjaGi1g1v0517500_LC.1.exon.6;Parent=LotjaGi1g1v0517500_LC.1
LjG1.1_chr1	PGSB	three_prime_UTR	104106381	104106527	.	+	.	ID=LotjaGi1g1v0517500_LC.1.three_prime_UTR.2;Parent=LotjaGi1g1v0517500_LC.1
###
LjG1.1_chr1	PGSB	three_prime_UTR	104106381	104106527	.	+	.	ID=LotjaGi1g1v0517500_LC.1.three_prime_UTR.2;Parent=LotjaGi1g1v0517500_LC.1
LjG1.1_chr1	PGSB	gene	104107293	104113251	.	-	.	ID=LotjaGi1g1v0517600
LjG1.1_chr1	PGSB	mRNA	104107293	104113251	.	-	.	ID=LotjaGi1g1v0517600.1;Parent=LotjaGi1g1v0517600;description=Regulator of chromosome condensation (RCC1) family protein;ahrdqual=***;IPR=IPR009091,IPR009091,IPR000408,IPR000408,IPR000408,IPR000408,IPR000408,IPR000408;Pfam=SSF50985,SSF50985,PF00415,PF00415,PF00415,PF00415,PF00415,PF00415;te-related=0
LjG1.1_chr1	PGSB	three_prime_UTR	104107293	104107578	.	-	.	ID=LotjaGi1g1v0517600.1.three_prime_UTR.1;Parent=LotjaGi1g1v0517600.1
LjG1.1_chr1	PGSB	exon	104107293	104107630	.	-	.	ID=LotjaGi1g1v0517600.1.exon.1;Parent=LotjaGi1g1v0517600.1
LjG1.1_chr1	PGSB	CDS	104107579	104107630	.	-	1	ID=LotjaGi1g1v0517600.1.CDS.1;Parent=LotjaGi1g1v0517600.1
LjG1.1_chr1	PGSB	exon	104108221	104108412	.	-	.	ID=LotjaGi1g1v0517600.1.exon.2;Parent=LotjaGi1g1v0517600.1
LjG1.1_chr1	PGSB	CDS	104108221	104108412	.	-	1	ID=LotjaGi1g1v0517600.1.CDS.2;Parent=LotjaGi1g1v0517600.1
LjG1.1_chr1	PGSB	exon	104108685	104109116	.	-	.	ID=LotjaGi1g1v0517600.1.exon.3;Parent=LotjaGi1g1v0517600.1
LjG1.1_chr1	PGSB	CDS	104108685	104109116	.	-	1	ID=LotjaGi1g1v0517600.1.CDS.3;Parent=LotjaGi1g1v0517600.1
LjG1.1_chr1	PGSB	exon	104109471	104109642	.	-	.	ID=LotjaGi1g1v0517600.1.exon.4;Parent=LotjaGi1g1v0517600.1
LjG1.1_chr1	PGSB	CDS	104109471	104109642	.	-	2	ID=LotjaGi1g1v0517600.1.CDS.4;Parent=LotjaGi1g1v0517600.1
LjG1.1_chr1	PGSB	exon	104109874	104109946	.	-	.	ID=LotjaGi1g1v0517600.1.exon.5;Parent=LotjaGi1g1v0517600.1
LjG1.1_chr1	PGSB	CDS	104109874	104109946	.	-	0	ID=LotjaGi1g1v0517600.1.CDS.5;Parent=LotjaGi1g1v0517600.1
LjG1.1_chr1	PGSB	exon	104110731	104110778	.	-	.	ID=LotjaGi1g1v0517600.1.exon.6;Parent=LotjaGi1g1v0517600.1
LjG1.1_chr1	PGSB	CDS	104110731	104110778	.	-	0	ID=LotjaGi1g1v0517600.1.CDS.6;Parent=LotjaGi1g1v0517600.1
LjG1.1_chr1	PGSB	exon	104110866	104111059	.	-	.	ID=LotjaGi1g1v0517600.1.exon.7;Parent=LotjaGi1g1v0517600.1
LjG1.1_chr1	PGSB	CDS	104110866	104111059	.	-	2	ID=LotjaGi1g1v0517600.1.CDS.7;Parent=LotjaGi1g1v0517600.1
LjG1.1_chr1	PGSB	CDS	104112304	104112556	.	-	0	ID=LotjaGi1g1v0517600.1.CDS.8;Parent=LotjaGi1g1v0517600.1
LjG1.1_chr1	PGSB	exon	104112304	104113251	.	-	.	ID=LotjaGi1g1v0517600.1.exon.8;Parent=LotjaGi1g1v0517600.1
LjG1.1_chr1	PGSB	five_prime_UTR	104112557	104113251	.	-	.	ID=LotjaGi1g1v0517600.1.five_prime_UTR.2;Parent=LotjaGi1g1v0517600.1
LjG1.1_chr1	PGSB	mRNA	104107920	104112556	.	-	.	ID=LotjaGi1g1v0517600.2;Parent=LotjaGi1g1v0517600;description=Regulator of chromosome condensation (RCC1) family protein;ahrdqual=***;IPR=IPR009091,IPR000408,IPR000408,IPR000408,IPR000408,IPR000408,IPR000408,IPR009091;Pfam=SSF50985,PF00415,PF00415,PF00415,PF00415,PF00415,PF00415,SSF50985;te-related=0
LjG1.1_chr1	PGSB	exon	104107920	104108008	.	-	.	ID=LotjaGi1g1v0517600.2.exon.1;Parent=LotjaGi1g1v0517600.2
LjG1.1_chr1	PGSB	three_prime_UTR	104107920	104108008	.	-	.	ID=LotjaGi1g1v0517600.2.three_prime_UTR.1;Parent=LotjaGi1g1v0517600.2
LjG1.1_chr1	PGSB	three_prime_UTR	104108203	104108207	.	-	.	ID=LotjaGi1g1v0517600.2.three_prime_UTR.2;Parent=LotjaGi1g1v0517600.2
LjG1.1_chr1	PGSB	exon	104108203	104108412	.	-	.	ID=LotjaGi1g1v0517600.2.exon.2;Parent=LotjaGi1g1v0517600.2
LjG1.1_chr1	PGSB	CDS	104108208	104108412	.	-	1	ID=LotjaGi1g1v0517600.2.CDS.1;Parent=LotjaGi1g1v0517600.2
LjG1.1_chr1	PGSB	exon	104108685	104109116	.	-	.	ID=LotjaGi1g1v0517600.2.exon.3;Parent=LotjaGi1g1v0517600.2
LjG1.1_chr1	PGSB	CDS	104108685	104109116	.	-	1	ID=LotjaGi1g1v0517600.2.CDS.2;Parent=LotjaGi1g1v0517600.2
LjG1.1_chr1	PGSB	exon	104109471	104109642	.	-	.	ID=LotjaGi1g1v0517600.2.exon.4;Parent=LotjaGi1g1v0517600.2
LjG1.1_chr1	PGSB	CDS	104109471	104109642	.	-	2	ID=LotjaGi1g1v0517600.2.CDS.3;Parent=LotjaGi1g1v0517600.2
LjG1.1_chr1	PGSB	exon	104109874	104109946	.	-	.	ID=LotjaGi1g1v0517600.2.exon.5;Parent=LotjaGi1g1v0517600.2
LjG1.1_chr1	PGSB	CDS	104109874	104109946	.	-	0	ID=LotjaGi1g1v0517600.2.CDS.4;Parent=LotjaGi1g1v0517600.2
LjG1.1_chr1	PGSB	exon	104110731	104110778	.	-	.	ID=LotjaGi1g1v0517600.2.exon.6;Parent=LotjaGi1g1v0517600.2
LjG1.1_chr1	PGSB	CDS	104110731	104110778	.	-	0	ID=LotjaGi1g1v0517600.2.CDS.5;Parent=LotjaGi1g1v0517600.2
LjG1.1_chr1	PGSB	exon	104110866	104111059	.	-	.	ID=LotjaGi1g1v0517600.2.exon.7;Parent=LotjaGi1g1v0517600.2
LjG1.1_chr1	PGSB	CDS	104110866	104111059	.	-	2	ID=LotjaGi1g1v0517600.2.CDS.6;Parent=LotjaGi1g1v0517600.2
LjG1.1_chr1	PGSB	exon	104112304	104112556	.	-	.	ID=LotjaGi1g1v0517600.2.exon.8;Parent=LotjaGi1g1v0517600.2
LjG1.1_chr1	PGSB	CDS	104112304	104112556	.	-	0	ID=LotjaGi1g1v0517600.2.CDS.7;Parent=LotjaGi1g1v0517600.2
LjG1.1_chr1	PGSB	mRNA	104107932	104112556	.	-	.	ID=LotjaGi1g1v0517600.3;Parent=LotjaGi1g1v0517600;description=Regulator of chromosome condensation (RCC1) family protein;ahrdqual=***;IPR=IPR000408,IPR000408,IPR000408,IPR000408,IPR000408,IPR000408,IPR009091,IPR009091;Pfam=PF00415,PF00415,PF00415,PF00415,PF00415,PF00415,SSF50985,SSF50985;te-related=0
LjG1.1_chr1	PGSB	three_prime_UTR	104107932	104107989	.	-	.	ID=LotjaGi1g1v0517600.3.three_prime_UTR.1;Parent=LotjaGi1g1v0517600.3
LjG1.1_chr1	PGSB	exon	104107932	104108008	.	-	.	ID=LotjaGi1g1v0517600.3.exon.1;Parent=LotjaGi1g1v0517600.3
LjG1.1_chr1	PGSB	CDS	104107990	104108008	.	-	1	ID=LotjaGi1g1v0517600.3.CDS.1;Parent=LotjaGi1g1v0517600.3
LjG1.1_chr1	PGSB	exon	104108221	104108412	.	-	.	ID=LotjaGi1g1v0517600.3.exon.2;Parent=LotjaGi1g1v0517600.3
LjG1.1_chr1	PGSB	CDS	104108221	104108412	.	-	1	ID=LotjaGi1g1v0517600.3.CDS.2;Parent=LotjaGi1g1v0517600.3
LjG1.1_chr1	PGSB	exon	104108685	104109116	.	-	.	ID=LotjaGi1g1v0517600.3.exon.3;Parent=LotjaGi1g1v0517600.3
LjG1.1_chr1	PGSB	CDS	104108685	104109116	.	-	1	ID=LotjaGi1g1v0517600.3.CDS.3;Parent=LotjaGi1g1v0517600.3
LjG1.1_chr1	PGSB	exon	104109471	104109642	.	-	.	ID=LotjaGi1g1v0517600.3.exon.4;Parent=LotjaGi1g1v0517600.3
LjG1.1_chr1	PGSB	CDS	104109471	104109642	.	-	2	ID=LotjaGi1g1v0517600.3.CDS.4;Parent=LotjaGi1g1v0517600.3
LjG1.1_chr1	PGSB	exon	104109874	104109946	.	-	.	ID=LotjaGi1g1v0517600.3.exon.5;Parent=LotjaGi1g1v0517600.3
LjG1.1_chr1	PGSB	CDS	104109874	104109946	.	-	0	ID=LotjaGi1g1v0517600.3.CDS.5;Parent=LotjaGi1g1v0517600.3
LjG1.1_chr1	PGSB	exon	104110731	104110778	.	-	.	ID=LotjaGi1g1v0517600.3.exon.6;Parent=LotjaGi1g1v0517600.3
LjG1.1_chr1	PGSB	CDS	104110731	104110778	.	-	0	ID=LotjaGi1g1v0517600.3.CDS.6;Parent=LotjaGi1g1v0517600.3
LjG1.1_chr1	PGSB	exon	104110866	104111059	.	-	.	ID=LotjaGi1g1v0517600.3.exon.7;Parent=LotjaGi1g1v0517600.3
LjG1.1_chr1	PGSB	CDS	104110866	104111059	.	-	2	ID=LotjaGi1g1v0517600.3.CDS.7;Parent=LotjaGi1g1v0517600.3
LjG1.1_chr1	PGSB	exon	104112304	104112556	.	-	.	ID=LotjaGi1g1v0517600.3.exon.8;Parent=LotjaGi1g1v0517600.3
LjG1.1_chr1	PGSB	CDS	104112304	104112556	.	-	0	ID=LotjaGi1g1v0517600.3.CDS.8;Parent=LotjaGi1g1v0517600.3
LjG1.1_chr1	PGSB	mRNA	104107967	104111081	.	-	.	ID=LotjaGi1g1v0517600.4;Parent=LotjaGi1g1v0517600;description=Regulator of chromosome condensation (RCC1) family protein;ahrdqual=***;IPR=IPR009091,IPR000408,IPR000408,IPR000408,IPR000408,IPR000408;Pfam=SSF50985,PF00415,PF00415,PF00415,PF00415,PF00415;te-related=0
LjG1.1_chr1	PGSB	exon	104107967	104108008	.	-	.	ID=LotjaGi1g1v0517600.4.exon.1;Parent=LotjaGi1g1v0517600.4
LjG1.1_chr1	PGSB	exon	104108203	104108412	.	-	.	ID=LotjaGi1g1v0517600.4.exon.2;Parent=LotjaGi1g1v0517600.4
LjG1.1_chr1	PGSB	CDS	104108208	104108412	.	-	1	ID=LotjaGi1g1v0517600.4.CDS.1;Parent=LotjaGi1g1v0517600.4
LjG1.1_chr1	PGSB	exon	104108685	104109116	.	-	.	ID=LotjaGi1g1v0517600.4.exon.3;Parent=LotjaGi1g1v0517600.4
LjG1.1_chr1	PGSB	CDS	104108685	104109116	.	-	1	ID=LotjaGi1g1v0517600.4.CDS.2;Parent=LotjaGi1g1v0517600.4
LjG1.1_chr1	PGSB	exon	104109471	104109642	.	-	.	ID=LotjaGi1g1v0517600.4.exon.4;Parent=LotjaGi1g1v0517600.4
LjG1.1_chr1	PGSB	CDS	104109471	104109642	.	-	2	ID=LotjaGi1g1v0517600.4.CDS.3;Parent=LotjaGi1g1v0517600.4
LjG1.1_chr1	PGSB	exon	104109874	104109946	.	-	.	ID=LotjaGi1g1v0517600.4.exon.5;Parent=LotjaGi1g1v0517600.4
LjG1.1_chr1	PGSB	CDS	104109874	104109946	.	-	0	ID=LotjaGi1g1v0517600.4.CDS.4;Parent=LotjaGi1g1v0517600.4
LjG1.1_chr1	PGSB	exon	104110731	104110778	.	-	.	ID=LotjaGi1g1v0517600.4.exon.6;Parent=LotjaGi1g1v0517600.4
LjG1.1_chr1	PGSB	CDS	104110731	104110778	.	-	0	ID=LotjaGi1g1v0517600.4.CDS.5;Parent=LotjaGi1g1v0517600.4
LjG1.1_chr1	PGSB	exon	104110866	104111081	.	-	.	ID=LotjaGi1g1v0517600.4.exon.7;Parent=LotjaGi1g1v0517600.4
LjG1.1_chr1	PGSB	CDS	104110866	104111081	.	-	0	ID=LotjaGi1g1v0517600.4.CDS.6;Parent=LotjaGi1g1v0517600.4
LjG1.1_chr1	PGSB	mRNA	104107967	104112556	.	-	.	ID=LotjaGi1g1v0517600.5;Parent=LotjaGi1g1v0517600;description=Regulator of chromosome condensation (RCC1) family protein;ahrdqual=***;IPR=IPR000408,IPR000408,IPR000408,IPR000408,IPR000408,IPR009091;Pfam=PF00415,PF00415,PF00415,PF00415,PF00415,SSF50985;te-related=0
LjG1.1_chr1	PGSB	exon	104107967	104108008	.	-	.	ID=LotjaGi1g1v0517600.5.exon.1;Parent=LotjaGi1g1v0517600.5
LjG1.1_chr1	PGSB	three_prime_UTR	104107967	104108008	.	-	.	ID=LotjaGi1g1v0517600.5.three_prime_UTR.1;Parent=LotjaGi1g1v0517600.5
LjG1.1_chr1	PGSB	three_prime_UTR	104108203	104108394	.	-	.	ID=LotjaGi1g1v0517600.5.three_prime_UTR.2;Parent=LotjaGi1g1v0517600.5
LjG1.1_chr1	PGSB	exon	104108203	104108412	.	-	.	ID=LotjaGi1g1v0517600.5.exon.2;Parent=LotjaGi1g1v0517600.5
LjG1.1_chr1	PGSB	CDS	104108395	104108412	.	-	0	ID=LotjaGi1g1v0517600.5.CDS.1;Parent=LotjaGi1g1v0517600.5
LjG1.1_chr1	PGSB	exon	104108693	104109116	.	-	.	ID=LotjaGi1g1v0517600.5.exon.3;Parent=LotjaGi1g1v0517600.5
LjG1.1_chr1	PGSB	CDS	104108693	104109116	.	-	1	ID=LotjaGi1g1v0517600.5.CDS.2;Parent=LotjaGi1g1v0517600.5
LjG1.1_chr1	PGSB	exon	104109471	104109642	.	-	.	ID=LotjaGi1g1v0517600.5.exon.4;Parent=LotjaGi1g1v0517600.5
LjG1.1_chr1	PGSB	CDS	104109471	104109642	.	-	2	ID=LotjaGi1g1v0517600.5.CDS.3;Parent=LotjaGi1g1v0517600.5
LjG1.1_chr1	PGSB	exon	104109874	104109946	.	-	.	ID=LotjaGi1g1v0517600.5.exon.5;Parent=LotjaGi1g1v0517600.5
LjG1.1_chr1	PGSB	CDS	104109874	104109946	.	-	0	ID=LotjaGi1g1v0517600.5.CDS.4;Parent=LotjaGi1g1v0517600.5
LjG1.1_chr1	PGSB	exon	104110731	104110778	.	-	.	ID=LotjaGi1g1v0517600.5.exon.6;Parent=LotjaGi1g1v0517600.5
LjG1.1_chr1	PGSB	CDS	104110731	104110778	.	-	0	ID=LotjaGi1g1v0517600.5.CDS.5;Parent=LotjaGi1g1v0517600.5
LjG1.1_chr1	PGSB	exon	104110866	104111059	.	-	.	ID=LotjaGi1g1v0517600.5.exon.7;Parent=LotjaGi1g1v0517600.5
LjG1.1_chr1	PGSB	CDS	104110866	104111059	.	-	2	ID=LotjaGi1g1v0517600.5.CDS.6;Parent=LotjaGi1g1v0517600.5
LjG1.1_chr1	PGSB	exon	104112304	104112556	.	-	.	ID=LotjaGi1g1v0517600.5.exon.8;Parent=LotjaGi1g1v0517600.5
LjG1.1_chr1	PGSB	CDS	104112304	104112556	.	-	0	ID=LotjaGi1g1v0517600.5.CDS.7;Parent=LotjaGi1g1v0517600.5
###
LjG1.1_chr1	PGSB	CDS	104112304	104112556	.	-	0	ID=LotjaGi1g1v0517600.5.CDS.7;Parent=LotjaGi1g1v0517600.5
LjG1.1_chr1	PGSB	gene	104114584	104116049	.	+	.	ID=LotjaGi1g1v0517700
LjG1.1_chr1	PGSB	mRNA	104114584	104116049	.	+	.	ID=LotjaGi1g1v0517700.1;Parent=LotjaGi1g1v0517700;description=Lumenal PsbP-like protein;ahrdqual=-**;GO=GO:0005509,GO:0009523,GO:0009654,GO:0015979,GO:0019898;IPR=IPR016123,IPR002683;Pfam=SSF55724,PF01789;te-related=0
LjG1.1_chr1	PGSB	five_prime_UTR	104114584	104114665	.	+	.	ID=LotjaGi1g1v0517700.1.five_prime_UTR.1;Parent=LotjaGi1g1v0517700.1
LjG1.1_chr1	PGSB	exon	104114584	104116049	.	+	.	ID=LotjaGi1g1v0517700.1.exon.1;Parent=LotjaGi1g1v0517700.1
LjG1.1_chr1	PGSB	CDS	104114666	104115379	.	+	0	ID=LotjaGi1g1v0517700.1.CDS.1;Parent=LotjaGi1g1v0517700.1
LjG1.1_chr1	PGSB	three_prime_UTR	104115380	104116049	.	+	.	ID=LotjaGi1g1v0517700.1.three_prime_UTR.2;Parent=LotjaGi1g1v0517700.1
###
LjG1.1_chr1	PGSB	three_prime_UTR	104115380	104116049	.	+	.	ID=LotjaGi1g1v0517700.1.three_prime_UTR.2;Parent=LotjaGi1g1v0517700.1
LjG1.1_chr1	PGSB	gene	104129155	104131174	.	+	.	ID=LotjaGi1g1v0517800_LC
LjG1.1_chr1	PGSB	mRNA	104129155	104131174	.	+	.	ID=LotjaGi1g1v0517800_LC.1;Parent=LotjaGi1g1v0517800_LC;description=F-box protein family;ahrdqual=*-*;IPR=IPR001810,IPR001810;Pfam=PF00646,SSF81383;te-related=0
LjG1.1_chr1	PGSB	five_prime_UTR	104129155	104129258	.	+	.	ID=LotjaGi1g1v0517800_LC.1.five_prime_UTR.1;Parent=LotjaGi1g1v0517800_LC.1
LjG1.1_chr1	PGSB	exon	104129155	104130521	.	+	.	ID=LotjaGi1g1v0517800_LC.1.exon.1;Parent=LotjaGi1g1v0517800_LC.1
LjG1.1_chr1	PGSB	CDS	104129259	104129645	.	+	0	ID=LotjaGi1g1v0517800_LC.1.CDS.1;Parent=LotjaGi1g1v0517800_LC.1
LjG1.1_chr1	PGSB	three_prime_UTR	104129646	104130521	.	+	.	ID=LotjaGi1g1v0517800_LC.1.three_prime_UTR.2;Parent=LotjaGi1g1v0517800_LC.1
LjG1.1_chr1	PGSB	exon	104130905	104131174	.	+	.	ID=LotjaGi1g1v0517800_LC.1.exon.2;Parent=LotjaGi1g1v0517800_LC.1
LjG1.1_chr1	PGSB	three_prime_UTR	104130905	104131174	.	+	.	ID=LotjaGi1g1v0517800_LC.1.three_prime_UTR.3;Parent=LotjaGi1g1v0517800_LC.1
###
LjG1.1_chr1	PGSB	three_prime_UTR	104130905	104131174	.	+	.	ID=LotjaGi1g1v0517800_LC.1.three_prime_UTR.3;Parent=LotjaGi1g1v0517800_LC.1
LjG1.1_chr1	PGSB	gene	104133254	104134185	.	+	.	ID=LotjaGi1g1v0517900_LC
LjG1.1_chr1	PGSB	mRNA	104133254	104134185	.	+	.	ID=LotjaGi1g1v0517900_LC.1;Parent=LotjaGi1g1v0517900_LC;description=Replicase polyprotein 1a;ahrdqual=--*;GO=GO:0001172,GO:0003676,GO:0003723,GO:0003968,GO:0004197,GO:0006508,GO:0008233,GO:0008234,GO:0008242,GO:0008270,GO:0016020,GO:0016021,GO:0016032,GO:0016740,GO:0016787,GO:0019079,GO:0019082,GO:0030430,GO:0030683,GO:0033644,GO:0036459,GO:0039502,GO:0039503,GO:0039520,GO:0039548,GO:0039579,GO:0039595,GO:0039648,GO:0039657,GO:0044220,GO:0046872;te-related=1
LjG1.1_chr1	PGSB	five_prime_UTR	104133254	104133809	.	+	.	ID=LotjaGi1g1v0517900_LC.1.five_prime_UTR.1;Parent=LotjaGi1g1v0517900_LC.1
LjG1.1_chr1	PGSB	exon	104133254	104134185	.	+	.	ID=LotjaGi1g1v0517900_LC.1.exon.1;Parent=LotjaGi1g1v0517900_LC.1
LjG1.1_chr1	PGSB	CDS	104133810	104134136	.	+	0	ID=LotjaGi1g1v0517900_LC.1.CDS.1;Parent=LotjaGi1g1v0517900_LC.1
LjG1.1_chr1	PGSB	three_prime_UTR	104134137	104134185	.	+	.	ID=LotjaGi1g1v0517900_LC.1.three_prime_UTR.2;Parent=LotjaGi1g1v0517900_LC.1
###
LjG1.1_chr1	PGSB	three_prime_UTR	104134137	104134185	.	+	.	ID=LotjaGi1g1v0517900_LC.1.three_prime_UTR.2;Parent=LotjaGi1g1v0517900_LC.1
LjG1.1_chr1	PGSB	gene	104146928	104149102	.	+	.	ID=LotjaGi1g1v0518000
LjG1.1_chr1	PGSB	mRNA	104146928	104149102	.	+	.	ID=LotjaGi1g1v0518000.1;Parent=LotjaGi1g1v0518000;description=F-box protein family;ahrdqual=***;IPR=IPR006527,IPR001810,IPR017451,IPR001810;Pfam=PF07734,SSF81383,SSF63829,SSF63829,TIGR01640,PF00646;te-related=0
LjG1.1_chr1	PGSB	five_prime_UTR	104146928	104147055	.	+	.	ID=LotjaGi1g1v0518000.1.five_prime_UTR.1;Parent=LotjaGi1g1v0518000.1
LjG1.1_chr1	PGSB	exon	104146928	104148330	.	+	.	ID=LotjaGi1g1v0518000.1.exon.1;Parent=LotjaGi1g1v0518000.1
LjG1.1_chr1	PGSB	CDS	104147056	104148282	.	+	0	ID=LotjaGi1g1v0518000.1.CDS.1;Parent=LotjaGi1g1v0518000.1
LjG1.1_chr1	PGSB	three_prime_UTR	104148283	104148330	.	+	.	ID=LotjaGi1g1v0518000.1.three_prime_UTR.2;Parent=LotjaGi1g1v0518000.1
LjG1.1_chr1	PGSB	exon	104148708	104149102	.	+	.	ID=LotjaGi1g1v0518000.1.exon.2;Parent=LotjaGi1g1v0518000.1
LjG1.1_chr1	PGSB	three_prime_UTR	104148708	104149102	.	+	.	ID=LotjaGi1g1v0518000.1.three_prime_UTR.3;Parent=LotjaGi1g1v0518000.1
###
LjG1.1_chr1	PGSB	three_prime_UTR	104148708	104149102	.	+	.	ID=LotjaGi1g1v0518000.1.three_prime_UTR.3;Parent=LotjaGi1g1v0518000.1
LjG1.1_chr1	PGSB	gene	104158609	104160159	.	-	.	ID=LotjaGi1g1v0518100
LjG1.1_chr1	PGSB	mRNA	104158609	104160159	.	-	.	ID=LotjaGi1g1v0518100.1;Parent=LotjaGi1g1v0518100;description=F-box protein family;ahrdqual=***;IPR=IPR001810,IPR001810;Pfam=SSF81383,PF00646;te-related=0
LjG1.1_chr1	PGSB	three_prime_UTR	104158609	104158747	.	-	.	ID=LotjaGi1g1v0518100.1.three_prime_UTR.1;Parent=LotjaGi1g1v0518100.1
LjG1.1_chr1	PGSB	exon	104158609	104160159	.	-	.	ID=LotjaGi1g1v0518100.1.exon.1;Parent=LotjaGi1g1v0518100.1
LjG1.1_chr1	PGSB	CDS	104158748	104160040	.	-	0	ID=LotjaGi1g1v0518100.1.CDS.1;Parent=LotjaGi1g1v0518100.1
LjG1.1_chr1	PGSB	five_prime_UTR	104160041	104160159	.	-	.	ID=LotjaGi1g1v0518100.1.five_prime_UTR.2;Parent=LotjaGi1g1v0518100.1
###
LjG1.1_chr1	PGSB	five_prime_UTR	104160041	104160159	.	-	.	ID=LotjaGi1g1v0518100.1.five_prime_UTR.2;Parent=LotjaGi1g1v0518100.1
LjG1.1_chr1	PGSB	gene	104179892	104182382	.	-	.	ID=LotjaGi1g1v0518200
LjG1.1_chr1	PGSB	mRNA	104179892	104182382	.	-	.	ID=LotjaGi1g1v0518200.1;Parent=LotjaGi1g1v0518200;description=F-box protein family;ahrdqual=***;IPR=IPR001810,IPR001810;Pfam=SSF81383,PF00646;te-related=0
LjG1.1_chr1	PGSB	exon	104179892	104180259	.	-	.	ID=LotjaGi1g1v0518200.1.exon.1;Parent=LotjaGi1g1v0518200.1
LjG1.1_chr1	PGSB	three_prime_UTR	104179892	104180259	.	-	.	ID=LotjaGi1g1v0518200.1.three_prime_UTR.1;Parent=LotjaGi1g1v0518200.1
LjG1.1_chr1	PGSB	three_prime_UTR	104180912	104180965	.	-	.	ID=LotjaGi1g1v0518200.1.three_prime_UTR.2;Parent=LotjaGi1g1v0518200.1
LjG1.1_chr1	PGSB	exon	104180912	104182382	.	-	.	ID=LotjaGi1g1v0518200.1.exon.2;Parent=LotjaGi1g1v0518200.1
LjG1.1_chr1	PGSB	CDS	104180966	104182327	.	-	0	ID=LotjaGi1g1v0518200.1.CDS.1;Parent=LotjaGi1g1v0518200.1
LjG1.1_chr1	PGSB	five_prime_UTR	104182328	104182382	.	-	.	ID=LotjaGi1g1v0518200.1.five_prime_UTR.3;Parent=LotjaGi1g1v0518200.1
###
LjG1.1_chr1	PGSB	five_prime_UTR	104182328	104182382	.	-	.	ID=LotjaGi1g1v0518200.1.five_prime_UTR.3;Parent=LotjaGi1g1v0518200.1
LjG1.1_chr1	PGSB	gene	104188897	104200096	.	+	.	ID=LotjaGi1g1v0518300
LjG1.1_chr1	PGSB	mRNA	104189113	104199022	.	+	.	ID=LotjaGi1g1v0518300.1;Parent=LotjaGi1g1v0518300;description=F-box protein family;ahrdqual=***;IPR=IPR006527,IPR001810,IPR017451,IPR001810;Pfam=PF07734,SSF81383,TIGR01640,PF00646;te-related=0
LjG1.1_chr1	PGSB	exon	104189113	104189251	.	+	.	ID=LotjaGi1g1v0518300.1.exon.1;Parent=LotjaGi1g1v0518300.1
LjG1.1_chr1	PGSB	five_prime_UTR	104189113	104189251	.	+	.	ID=LotjaGi1g1v0518300.1.five_prime_UTR.1;Parent=LotjaGi1g1v0518300.1
LjG1.1_chr1	PGSB	exon	104189565	104190867	.	+	.	ID=LotjaGi1g1v0518300.1.exon.2;Parent=LotjaGi1g1v0518300.1
LjG1.1_chr1	PGSB	five_prime_UTR	104189565	104190867	.	+	.	ID=LotjaGi1g1v0518300.1.five_prime_UTR.2;Parent=LotjaGi1g1v0518300.1
LjG1.1_chr1	PGSB	five_prime_UTR	104196884	104196951	.	+	.	ID=LotjaGi1g1v0518300.1.five_prime_UTR.3;Parent=LotjaGi1g1v0518300.1
LjG1.1_chr1	PGSB	exon	104196884	104198246	.	+	.	ID=LotjaGi1g1v0518300.1.exon.3;Parent=LotjaGi1g1v0518300.1
LjG1.1_chr1	PGSB	CDS	104196952	104198208	.	+	0	ID=LotjaGi1g1v0518300.1.CDS.1;Parent=LotjaGi1g1v0518300.1
LjG1.1_chr1	PGSB	three_prime_UTR	104198209	104198246	.	+	.	ID=LotjaGi1g1v0518300.1.three_prime_UTR.4;Parent=LotjaGi1g1v0518300.1
LjG1.1_chr1	PGSB	exon	104198618	104199022	.	+	.	ID=LotjaGi1g1v0518300.1.exon.4;Parent=LotjaGi1g1v0518300.1
LjG1.1_chr1	PGSB	three_prime_UTR	104198618	104199022	.	+	.	ID=LotjaGi1g1v0518300.1.three_prime_UTR.5;Parent=LotjaGi1g1v0518300.1
###
LjG1.1_chr1	PGSB	three_prime_UTR	104198618	104199022	.	+	.	ID=LotjaGi1g1v0518300.1.three_prime_UTR.5;Parent=LotjaGi1g1v0518300.1
LjG1.1_chr1	PGSB	gene	104201669	104204491	.	+	.	ID=LotjaGi1g1v0518400
LjG1.1_chr1	PGSB	mRNA	104201669	104204491	.	+	.	ID=LotjaGi1g1v0518400.1;Parent=LotjaGi1g1v0518400;description=F-box protein family;ahrdqual=***;IPR=IPR006527;Pfam=PF07734;te-related=0
LjG1.1_chr1	PGSB	exon	104201669	104201791	.	+	.	ID=LotjaGi1g1v0518400.1.exon.1;Parent=LotjaGi1g1v0518400.1
LjG1.1_chr1	PGSB	five_prime_UTR	104201669	104201791	.	+	.	ID=LotjaGi1g1v0518400.1.five_prime_UTR.1;Parent=LotjaGi1g1v0518400.1
LjG1.1_chr1	PGSB	five_prime_UTR	104202418	104202889	.	+	.	ID=LotjaGi1g1v0518400.1.five_prime_UTR.2;Parent=LotjaGi1g1v0518400.1
LjG1.1_chr1	PGSB	exon	104202418	104203700	.	+	.	ID=LotjaGi1g1v0518400.1.exon.2;Parent=LotjaGi1g1v0518400.1
LjG1.1_chr1	PGSB	CDS	104202890	104203666	.	+	0	ID=LotjaGi1g1v0518400.1.CDS.1;Parent=LotjaGi1g1v0518400.1
LjG1.1_chr1	PGSB	three_prime_UTR	104203667	104203700	.	+	.	ID=LotjaGi1g1v0518400.1.three_prime_UTR.3;Parent=LotjaGi1g1v0518400.1
LjG1.1_chr1	PGSB	exon	104204087	104204491	.	+	.	ID=LotjaGi1g1v0518400.1.exon.3;Parent=LotjaGi1g1v0518400.1
LjG1.1_chr1	PGSB	three_prime_UTR	104204087	104204491	.	+	.	ID=LotjaGi1g1v0518400.1.three_prime_UTR.4;Parent=LotjaGi1g1v0518400.1
###
LjG1.1_chr1	PGSB	three_prime_UTR	104204087	104204491	.	+	.	ID=LotjaGi1g1v0518400.1.three_prime_UTR.4;Parent=LotjaGi1g1v0518400.1
LjG1.1_chr1	PGSB	gene	104208102	104211662	.	+	.	ID=LotjaGi1g1v0518500
LjG1.1_chr1	PGSB	mRNA	104208102	104211662	.	+	.	ID=LotjaGi1g1v0518500.1;Parent=LotjaGi1g1v0518500;description=DSBA oxidoreductase family protein;ahrdqual=***;GO=GO:0005829,GO:0009817,GO:0015035,GO:0055114;IPR=IPR001853,IPR012336;Pfam=PF01323,SSF52833;te-related=0
LjG1.1_chr1	PGSB	exon	104208102	104208306	.	+	.	ID=LotjaGi1g1v0518500.1.exon.1;Parent=LotjaGi1g1v0518500.1
LjG1.1_chr1	PGSB	five_prime_UTR	104208102	104208306	.	+	.	ID=LotjaGi1g1v0518500.1.five_prime_UTR.1;Parent=LotjaGi1g1v0518500.1
LjG1.1_chr1	PGSB	five_prime_UTR	104208977	104209000	.	+	.	ID=LotjaGi1g1v0518500.1.five_prime_UTR.2;Parent=LotjaGi1g1v0518500.1
LjG1.1_chr1	PGSB	exon	104208977	104209123	.	+	.	ID=LotjaGi1g1v0518500.1.exon.2;Parent=LotjaGi1g1v0518500.1
LjG1.1_chr1	PGSB	CDS	104209001	104209123	.	+	0	ID=LotjaGi1g1v0518500.1.CDS.1;Parent=LotjaGi1g1v0518500.1
LjG1.1_chr1	PGSB	exon	104209221	104209340	.	+	.	ID=LotjaGi1g1v0518500.1.exon.3;Parent=LotjaGi1g1v0518500.1
LjG1.1_chr1	PGSB	CDS	104209221	104209340	.	+	0	ID=LotjaGi1g1v0518500.1.CDS.2;Parent=LotjaGi1g1v0518500.1
LjG1.1_chr1	PGSB	exon	104209461	104209504	.	+	.	ID=LotjaGi1g1v0518500.1.exon.4;Parent=LotjaGi1g1v0518500.1
LjG1.1_chr1	PGSB	CDS	104209461	104209504	.	+	0	ID=LotjaGi1g1v0518500.1.CDS.3;Parent=LotjaGi1g1v0518500.1
LjG1.1_chr1	PGSB	exon	104209627	104209752	.	+	.	ID=LotjaGi1g1v0518500.1.exon.5;Parent=LotjaGi1g1v0518500.1
LjG1.1_chr1	PGSB	CDS	104209627	104209752	.	+	1	ID=LotjaGi1g1v0518500.1.CDS.4;Parent=LotjaGi1g1v0518500.1
LjG1.1_chr1	PGSB	exon	104210229	104210313	.	+	.	ID=LotjaGi1g1v0518500.1.exon.6;Parent=LotjaGi1g1v0518500.1
LjG1.1_chr1	PGSB	CDS	104210229	104210313	.	+	1	ID=LotjaGi1g1v0518500.1.CDS.5;Parent=LotjaGi1g1v0518500.1
LjG1.1_chr1	PGSB	exon	104210817	104210873	.	+	.	ID=LotjaGi1g1v0518500.1.exon.7;Parent=LotjaGi1g1v0518500.1
LjG1.1_chr1	PGSB	CDS	104210817	104210873	.	+	0	ID=LotjaGi1g1v0518500.1.CDS.6;Parent=LotjaGi1g1v0518500.1
LjG1.1_chr1	PGSB	CDS	104210962	104211039	.	+	0	ID=LotjaGi1g1v0518500.1.CDS.7;Parent=LotjaGi1g1v0518500.1
LjG1.1_chr1	PGSB	exon	104210962	104211662	.	+	.	ID=LotjaGi1g1v0518500.1.exon.8;Parent=LotjaGi1g1v0518500.1
LjG1.1_chr1	PGSB	three_prime_UTR	104211040	104211662	.	+	.	ID=LotjaGi1g1v0518500.1.three_prime_UTR.3;Parent=LotjaGi1g1v0518500.1
LjG1.1_chr1	PGSB	mRNA	104208990	104211039	.	+	.	ID=LotjaGi1g1v0518500.2;Parent=LotjaGi1g1v0518500;description=DSBA oxidoreductase family protein;ahrdqual=***;GO=GO:0005829,GO:0009817,GO:0015035,GO:0055114;te-related=0
LjG1.1_chr1	PGSB	exon	104208990	104209123	.	+	.	ID=LotjaGi1g1v0518500.2.exon.1;Parent=LotjaGi1g1v0518500.2
LjG1.1_chr1	PGSB	CDS	104209001	104209123	.	+	0	ID=LotjaGi1g1v0518500.2.CDS.1;Parent=LotjaGi1g1v0518500.2
LjG1.1_chr1	PGSB	exon	104209221	104209340	.	+	.	ID=LotjaGi1g1v0518500.2.exon.2;Parent=LotjaGi1g1v0518500.2
LjG1.1_chr1	PGSB	CDS	104209221	104209340	.	+	0	ID=LotjaGi1g1v0518500.2.CDS.2;Parent=LotjaGi1g1v0518500.2
LjG1.1_chr1	PGSB	exon	104209461	104209504	.	+	.	ID=LotjaGi1g1v0518500.2.exon.3;Parent=LotjaGi1g1v0518500.2
LjG1.1_chr1	PGSB	CDS	104209461	104209504	.	+	0	ID=LotjaGi1g1v0518500.2.CDS.3;Parent=LotjaGi1g1v0518500.2
LjG1.1_chr1	PGSB	exon	104209627	104209752	.	+	.	ID=LotjaGi1g1v0518500.2.exon.4;Parent=LotjaGi1g1v0518500.2
LjG1.1_chr1	PGSB	CDS	104209627	104209752	.	+	1	ID=LotjaGi1g1v0518500.2.CDS.4;Parent=LotjaGi1g1v0518500.2
LjG1.1_chr1	PGSB	exon	104210229	104210313	.	+	.	ID=LotjaGi1g1v0518500.2.exon.5;Parent=LotjaGi1g1v0518500.2
LjG1.1_chr1	PGSB	CDS	104210229	104210313	.	+	1	ID=LotjaGi1g1v0518500.2.CDS.5;Parent=LotjaGi1g1v0518500.2
LjG1.1_chr1	PGSB	exon	104210817	104210873	.	+	.	ID=LotjaGi1g1v0518500.2.exon.6;Parent=LotjaGi1g1v0518500.2
LjG1.1_chr1	PGSB	CDS	104210817	104210873	.	+	0	ID=LotjaGi1g1v0518500.2.CDS.6;Parent=LotjaGi1g1v0518500.2
LjG1.1_chr1	PGSB	exon	104210962	104211039	.	+	.	ID=LotjaGi1g1v0518500.2.exon.7;Parent=LotjaGi1g1v0518500.2
LjG1.1_chr1	PGSB	CDS	104210962	104211039	.	+	0	ID=LotjaGi1g1v0518500.2.CDS.7;Parent=LotjaGi1g1v0518500.2
###
LjG1.1_chr1	PGSB	CDS	104210962	104211039	.	+	0	ID=LotjaGi1g1v0518500.2.CDS.7;Parent=LotjaGi1g1v0518500.2
LjG1.1_chr1	PGSB	gene	104212260	104216688	.	-	.	ID=LotjaGi1g1v0518600
LjG1.1_chr1	PGSB	mRNA	104212260	104216688	.	-	.	ID=LotjaGi1g1v0518600.1;Parent=LotjaGi1g1v0518600;description=RING/U-box superfamily protein;ahrdqual=***;GO=GO:0008270;IPR=IPR001841;Pfam=PF13639,SSF57850;te-related=0
LjG1.1_chr1	PGSB	three_prime_UTR	104212260	104212952	.	-	.	ID=LotjaGi1g1v0518600.1.three_prime_UTR.1;Parent=LotjaGi1g1v0518600.1
LjG1.1_chr1	PGSB	exon	104212260	104212979	.	-	.	ID=LotjaGi1g1v0518600.1.exon.1;Parent=LotjaGi1g1v0518600.1
LjG1.1_chr1	PGSB	CDS	104212953	104212979	.	-	0	ID=LotjaGi1g1v0518600.1.CDS.1;Parent=LotjaGi1g1v0518600.1
LjG1.1_chr1	PGSB	exon	104213975	104214084	.	-	.	ID=LotjaGi1g1v0518600.1.exon.2;Parent=LotjaGi1g1v0518600.1
LjG1.1_chr1	PGSB	CDS	104213975	104214084	.	-	2	ID=LotjaGi1g1v0518600.1.CDS.2;Parent=LotjaGi1g1v0518600.1
LjG1.1_chr1	PGSB	exon	104214433	104214862	.	-	.	ID=LotjaGi1g1v0518600.1.exon.3;Parent=LotjaGi1g1v0518600.1
LjG1.1_chr1	PGSB	CDS	104214433	104214862	.	-	0	ID=LotjaGi1g1v0518600.1.CDS.3;Parent=LotjaGi1g1v0518600.1
LjG1.1_chr1	PGSB	CDS	104215339	104215461	.	-	0	ID=LotjaGi1g1v0518600.1.CDS.4;Parent=LotjaGi1g1v0518600.1
LjG1.1_chr1	PGSB	exon	104215339	104215694	.	-	.	ID=LotjaGi1g1v0518600.1.exon.4;Parent=LotjaGi1g1v0518600.1
LjG1.1_chr1	PGSB	five_prime_UTR	104215462	104215694	.	-	.	ID=LotjaGi1g1v0518600.1.five_prime_UTR.2;Parent=LotjaGi1g1v0518600.1
LjG1.1_chr1	PGSB	exon	104216348	104216688	.	-	.	ID=LotjaGi1g1v0518600.1.exon.5;Parent=LotjaGi1g1v0518600.1
LjG1.1_chr1	PGSB	five_prime_UTR	104216348	104216688	.	-	.	ID=LotjaGi1g1v0518600.1.five_prime_UTR.3;Parent=LotjaGi1g1v0518600.1
###
LjG1.1_chr1	PGSB	five_prime_UTR	104216348	104216688	.	-	.	ID=LotjaGi1g1v0518600.1.five_prime_UTR.3;Parent=LotjaGi1g1v0518600.1
LjG1.1_chr1	PGSB	gene	104222533	104230995	.	+	.	ID=LotjaGi1g1v0518700
LjG1.1_chr1	PGSB	mRNA	104222533	104230995	.	+	.	ID=LotjaGi1g1v0518700.1;Parent=LotjaGi1g1v0518700;description=Augmin subunit 5;ahrdqual=***;GO=GO:0005876,GO:0051011,GO:0051225,GO:0070652;IPR=IPR029131;Pfam=PF14817;te-related=0
LjG1.1_chr1	PGSB	five_prime_UTR	104222533	104222800	.	+	.	ID=LotjaGi1g1v0518700.1.five_prime_UTR.1;Parent=LotjaGi1g1v0518700.1
LjG1.1_chr1	PGSB	exon	104222533	104223261	.	+	.	ID=LotjaGi1g1v0518700.1.exon.1;Parent=LotjaGi1g1v0518700.1
LjG1.1_chr1	PGSB	CDS	104222801	104223261	.	+	0	ID=LotjaGi1g1v0518700.1.CDS.1;Parent=LotjaGi1g1v0518700.1
LjG1.1_chr1	PGSB	exon	104223821	104224363	.	+	.	ID=LotjaGi1g1v0518700.1.exon.2;Parent=LotjaGi1g1v0518700.1
LjG1.1_chr1	PGSB	CDS	104223821	104224363	.	+	1	ID=LotjaGi1g1v0518700.1.CDS.2;Parent=LotjaGi1g1v0518700.1
LjG1.1_chr1	PGSB	exon	104224689	104224830	.	+	.	ID=LotjaGi1g1v0518700.1.exon.3;Parent=LotjaGi1g1v0518700.1
LjG1.1_chr1	PGSB	CDS	104224689	104224830	.	+	1	ID=LotjaGi1g1v0518700.1.CDS.3;Parent=LotjaGi1g1v0518700.1
LjG1.1_chr1	PGSB	exon	104224910	104225083	.	+	.	ID=LotjaGi1g1v0518700.1.exon.4;Parent=LotjaGi1g1v0518700.1
LjG1.1_chr1	PGSB	CDS	104224910	104225083	.	+	0	ID=LotjaGi1g1v0518700.1.CDS.4;Parent=LotjaGi1g1v0518700.1
LjG1.1_chr1	PGSB	exon	104226110	104226319	.	+	.	ID=LotjaGi1g1v0518700.1.exon.5;Parent=LotjaGi1g1v0518700.1
LjG1.1_chr1	PGSB	CDS	104226110	104226319	.	+	0	ID=LotjaGi1g1v0518700.1.CDS.5;Parent=LotjaGi1g1v0518700.1
LjG1.1_chr1	PGSB	exon	104226652	104226837	.	+	.	ID=LotjaGi1g1v0518700.1.exon.6;Parent=LotjaGi1g1v0518700.1
LjG1.1_chr1	PGSB	CDS	104226652	104226837	.	+	0	ID=LotjaGi1g1v0518700.1.CDS.6;Parent=LotjaGi1g1v0518700.1
LjG1.1_chr1	PGSB	exon	104227641	104227800	.	+	.	ID=LotjaGi1g1v0518700.1.exon.7;Parent=LotjaGi1g1v0518700.1
LjG1.1_chr1	PGSB	CDS	104227641	104227800	.	+	0	ID=LotjaGi1g1v0518700.1.CDS.7;Parent=LotjaGi1g1v0518700.1
LjG1.1_chr1	PGSB	exon	104228714	104228909	.	+	.	ID=LotjaGi1g1v0518700.1.exon.8;Parent=LotjaGi1g1v0518700.1
LjG1.1_chr1	PGSB	CDS	104228714	104228909	.	+	2	ID=LotjaGi1g1v0518700.1.CDS.8;Parent=LotjaGi1g1v0518700.1
LjG1.1_chr1	PGSB	exon	104229091	104229223	.	+	.	ID=LotjaGi1g1v0518700.1.exon.9;Parent=LotjaGi1g1v0518700.1
LjG1.1_chr1	PGSB	CDS	104229091	104229223	.	+	1	ID=LotjaGi1g1v0518700.1.CDS.9;Parent=LotjaGi1g1v0518700.1
LjG1.1_chr1	PGSB	CDS	104230070	104230198	.	+	0	ID=LotjaGi1g1v0518700.1.CDS.10;Parent=LotjaGi1g1v0518700.1
LjG1.1_chr1	PGSB	exon	104230070	104230995	.	+	.	ID=LotjaGi1g1v0518700.1.exon.10;Parent=LotjaGi1g1v0518700.1
LjG1.1_chr1	PGSB	three_prime_UTR	104230199	104230995	.	+	.	ID=LotjaGi1g1v0518700.1.three_prime_UTR.2;Parent=LotjaGi1g1v0518700.1
###
LjG1.1_chr1	PGSB	three_prime_UTR	104230199	104230995	.	+	.	ID=LotjaGi1g1v0518700.1.three_prime_UTR.2;Parent=LotjaGi1g1v0518700.1
LjG1.1_chr1	PGSB	gene	104232159	104234386	.	+	.	ID=LotjaGi1g1v0518800
LjG1.1_chr1	PGSB	mRNA	104232159	104234367	.	+	.	ID=LotjaGi1g1v0518800.1;Parent=LotjaGi1g1v0518800;description=Pollen Ole e 1 allergen and extensin;ahrdqual=***;Pfam=PF01190;te-related=0
LjG1.1_chr1	PGSB	five_prime_UTR	104232159	104232992	.	+	.	ID=LotjaGi1g1v0518800.1.five_prime_UTR.1;Parent=LotjaGi1g1v0518800.1
LjG1.1_chr1	PGSB	exon	104232159	104234367	.	+	.	ID=LotjaGi1g1v0518800.1.exon.1;Parent=LotjaGi1g1v0518800.1
LjG1.1_chr1	PGSB	CDS	104232993	104233994	.	+	0	ID=LotjaGi1g1v0518800.1.CDS.1;Parent=LotjaGi1g1v0518800.1
LjG1.1_chr1	PGSB	three_prime_UTR	104233995	104234367	.	+	.	ID=LotjaGi1g1v0518800.1.three_prime_UTR.2;Parent=LotjaGi1g1v0518800.1
LjG1.1_chr1	PGSB	mRNA	104232164	104234386	.	+	.	ID=LotjaGi1g1v0518800.2;Parent=LotjaGi1g1v0518800;description=Pollen Ole e 1 allergen and extensin;ahrdqual=***;Pfam=PF01190;te-related=0
LjG1.1_chr1	PGSB	five_prime_UTR	104232164	104232467	.	+	.	ID=LotjaGi1g1v0518800.2.five_prime_UTR.1;Parent=LotjaGi1g1v0518800.2
LjG1.1_chr1	PGSB	exon	104232164	104232627	.	+	.	ID=LotjaGi1g1v0518800.2.exon.1;Parent=LotjaGi1g1v0518800.2
LjG1.1_chr1	PGSB	CDS	104232468	104232627	.	+	0	ID=LotjaGi1g1v0518800.2.CDS.1;Parent=LotjaGi1g1v0518800.2
LjG1.1_chr1	PGSB	CDS	104233060	104233994	.	+	2	ID=LotjaGi1g1v0518800.2.CDS.2;Parent=LotjaGi1g1v0518800.2
LjG1.1_chr1	PGSB	exon	104233060	104234386	.	+	.	ID=LotjaGi1g1v0518800.2.exon.2;Parent=LotjaGi1g1v0518800.2
LjG1.1_chr1	PGSB	three_prime_UTR	104233995	104234386	.	+	.	ID=LotjaGi1g1v0518800.2.three_prime_UTR.2;Parent=LotjaGi1g1v0518800.2
###
LjG1.1_chr1	PGSB	three_prime_UTR	104233995	104234386	.	+	.	ID=LotjaGi1g1v0518800.2.three_prime_UTR.2;Parent=LotjaGi1g1v0518800.2
LjG1.1_chr1	PGSB	gene	104258631	104261064	.	-	.	ID=LotjaGi1g1v0518900
LjG1.1_chr1	PGSB	mRNA	104258631	104261064	.	-	.	ID=LotjaGi1g1v0518900.1;Parent=LotjaGi1g1v0518900;description=F-box protein family;ahrdqual=***;IPR=IPR001810,IPR001810,IPR017451;Pfam=PF00646,SSF81383,TIGR01640;te-related=0
LjG1.1_chr1	PGSB	exon	104258631	104259187	.	-	.	ID=LotjaGi1g1v0518900.1.exon.1;Parent=LotjaGi1g1v0518900.1
LjG1.1_chr1	PGSB	three_prime_UTR	104258631	104259187	.	-	.	ID=LotjaGi1g1v0518900.1.three_prime_UTR.1;Parent=LotjaGi1g1v0518900.1
LjG1.1_chr1	PGSB	three_prime_UTR	104259500	104259508	.	-	.	ID=LotjaGi1g1v0518900.1.three_prime_UTR.2;Parent=LotjaGi1g1v0518900.1
LjG1.1_chr1	PGSB	exon	104259500	104261064	.	-	.	ID=LotjaGi1g1v0518900.1.exon.2;Parent=LotjaGi1g1v0518900.1
LjG1.1_chr1	PGSB	CDS	104259509	104260828	.	-	0	ID=LotjaGi1g1v0518900.1.CDS.1;Parent=LotjaGi1g1v0518900.1
LjG1.1_chr1	PGSB	five_prime_UTR	104260829	104261064	.	-	.	ID=LotjaGi1g1v0518900.1.five_prime_UTR.3;Parent=LotjaGi1g1v0518900.1
###
LjG1.1_chr1	PGSB	five_prime_UTR	104260829	104261064	.	-	.	ID=LotjaGi1g1v0518900.1.five_prime_UTR.3;Parent=LotjaGi1g1v0518900.1
LjG1.1_chr1	PGSB	gene	104264029	104268089	.	-	.	ID=LotjaGi1g1v0519000
LjG1.1_chr1	PGSB	mRNA	104264029	104268089	.	-	.	ID=LotjaGi1g1v0519000.1;Parent=LotjaGi1g1v0519000;description=F-box protein family;ahrdqual=***;IPR=IPR006527,IPR001810,IPR017451,IPR001810;Pfam=PF07734,SSF81383,TIGR01640,PF00646;te-related=0
LjG1.1_chr1	PGSB	exon	104264029	104266277	.	-	.	ID=LotjaGi1g1v0519000.1.exon.1;Parent=LotjaGi1g1v0519000.1
LjG1.1_chr1	PGSB	three_prime_UTR	104264029	104266277	.	-	.	ID=LotjaGi1g1v0519000.1.three_prime_UTR.1;Parent=LotjaGi1g1v0519000.1
LjG1.1_chr1	PGSB	three_prime_UTR	104266679	104266696	.	-	.	ID=LotjaGi1g1v0519000.1.three_prime_UTR.2;Parent=LotjaGi1g1v0519000.1
LjG1.1_chr1	PGSB	exon	104266679	104268089	.	-	.	ID=LotjaGi1g1v0519000.1.exon.2;Parent=LotjaGi1g1v0519000.1
LjG1.1_chr1	PGSB	CDS	104266697	104267947	.	-	0	ID=LotjaGi1g1v0519000.1.CDS.1;Parent=LotjaGi1g1v0519000.1
LjG1.1_chr1	PGSB	five_prime_UTR	104267948	104268089	.	-	.	ID=LotjaGi1g1v0519000.1.five_prime_UTR.3;Parent=LotjaGi1g1v0519000.1
###
LjG1.1_chr1	PGSB	five_prime_UTR	104267948	104268089	.	-	.	ID=LotjaGi1g1v0519000.1.five_prime_UTR.3;Parent=LotjaGi1g1v0519000.1
LjG1.1_chr1	PGSB	gene	104273629	104276169	.	-	.	ID=LotjaGi1g1v0519100
LjG1.1_chr1	PGSB	mRNA	104273629	104276169	.	-	.	ID=LotjaGi1g1v0519100.1;Parent=LotjaGi1g1v0519100;description=F-box protein family;ahrdqual=***;IPR=IPR001810,IPR001810,IPR017451;Pfam=SSF81383,PF00646,TIGR01640;te-related=0
LjG1.1_chr1	PGSB	exon	104273629	104274122	.	-	.	ID=LotjaGi1g1v0519100.1.exon.1;Parent=LotjaGi1g1v0519100.1
LjG1.1_chr1	PGSB	three_prime_UTR	104273629	104274122	.	-	.	ID=LotjaGi1g1v0519100.1.three_prime_UTR.1;Parent=LotjaGi1g1v0519100.1
LjG1.1_chr1	PGSB	three_prime_UTR	104274689	104274709	.	-	.	ID=LotjaGi1g1v0519100.1.three_prime_UTR.2;Parent=LotjaGi1g1v0519100.1
LjG1.1_chr1	PGSB	exon	104274689	104276169	.	-	.	ID=LotjaGi1g1v0519100.1.exon.2;Parent=LotjaGi1g1v0519100.1
LjG1.1_chr1	PGSB	CDS	104274710	104275972	.	-	0	ID=LotjaGi1g1v0519100.1.CDS.1;Parent=LotjaGi1g1v0519100.1
LjG1.1_chr1	PGSB	five_prime_UTR	104275973	104276169	.	-	.	ID=LotjaGi1g1v0519100.1.five_prime_UTR.3;Parent=LotjaGi1g1v0519100.1
###
LjG1.1_chr1	PGSB	five_prime_UTR	104275973	104276169	.	-	.	ID=LotjaGi1g1v0519100.1.five_prime_UTR.3;Parent=LotjaGi1g1v0519100.1
LjG1.1_chr1	PGSB	gene	104279127	104281980	.	-	.	ID=LotjaGi1g1v0519200_LC
LjG1.1_chr1	PGSB	mRNA	104279127	104281980	.	-	.	ID=LotjaGi1g1v0519200_LC.1;Parent=LotjaGi1g1v0519200_LC
LjG1.1_chr1	PGSB	three_prime_UTR	104279127	104280667	.	-	.	ID=LotjaGi1g1v0519200_LC.1.three_prime_UTR.1;Parent=LotjaGi1g1v0519200_LC.1
LjG1.1_chr1	PGSB	exon	104279127	104281980	.	-	.	ID=LotjaGi1g1v0519200_LC.1.exon.1;Parent=LotjaGi1g1v0519200_LC.1
LjG1.1_chr1	PGSB	CDS	104280668	104281867	.	-	0	ID=LotjaGi1g1v0519200_LC.1.CDS.1;Parent=LotjaGi1g1v0519200_LC.1
LjG1.1_chr1	PGSB	five_prime_UTR	104281256	104281980	.	-	.	ID=LotjaGi1g1v0519200_LC.1.five_prime_UTR.2;Parent=LotjaGi1g1v0519200_LC.1
###
LjG1.1_chr1	PGSB	five_prime_UTR	104281256	104281980	.	-	.	ID=LotjaGi1g1v0519200_LC.1.five_prime_UTR.2;Parent=LotjaGi1g1v0519200_LC.1
LjG1.1_chr1	PGSB	gene	104289074	104291385	.	-	.	ID=LotjaGi1g1v0519300
LjG1.1_chr1	PGSB	mRNA	104289074	104291385	.	-	.	ID=LotjaGi1g1v0519300.1;Parent=LotjaGi1g1v0519300;description=F-box protein family;ahrdqual=***;IPR=IPR001810,IPR001810,IPR017451;Pfam=SSF81383,PF12937,TIGR01640;te-related=0
LjG1.1_chr1	PGSB	exon	104289074	104289543	.	-	.	ID=LotjaGi1g1v0519300.1.exon.1;Parent=LotjaGi1g1v0519300.1
LjG1.1_chr1	PGSB	three_prime_UTR	104289074	104289543	.	-	.	ID=LotjaGi1g1v0519300.1.three_prime_UTR.1;Parent=LotjaGi1g1v0519300.1
LjG1.1_chr1	PGSB	three_prime_UTR	104289650	104289986	.	-	.	ID=LotjaGi1g1v0519300.1.three_prime_UTR.2;Parent=LotjaGi1g1v0519300.1
LjG1.1_chr1	PGSB	exon	104289650	104291385	.	-	.	ID=LotjaGi1g1v0519300.1.exon.2;Parent=LotjaGi1g1v0519300.1
LjG1.1_chr1	PGSB	CDS	104289987	104291351	.	-	0	ID=LotjaGi1g1v0519300.1.CDS.1;Parent=LotjaGi1g1v0519300.1
LjG1.1_chr1	PGSB	five_prime_UTR	104291352	104291385	.	-	.	ID=LotjaGi1g1v0519300.1.five_prime_UTR.3;Parent=LotjaGi1g1v0519300.1
LjG1.1_chr1	PGSB	mRNA	104289263	104291370	.	-	.	ID=LotjaGi1g1v0519300.2;Parent=LotjaGi1g1v0519300;description=F-box protein family;ahrdqual=***;te-related=0
LjG1.1_chr1	PGSB	exon	104289263	104289543	.	-	.	ID=LotjaGi1g1v0519300.2.exon.1;Parent=LotjaGi1g1v0519300.2
LjG1.1_chr1	PGSB	three_prime_UTR	104289263	104289543	.	-	.	ID=LotjaGi1g1v0519300.2.three_prime_UTR.1;Parent=LotjaGi1g1v0519300.2
LjG1.1_chr1	PGSB	three_prime_UTR	104289893	104289986	.	-	.	ID=LotjaGi1g1v0519300.2.three_prime_UTR.2;Parent=LotjaGi1g1v0519300.2
LjG1.1_chr1	PGSB	exon	104289893	104291370	.	-	.	ID=LotjaGi1g1v0519300.2.exon.2;Parent=LotjaGi1g1v0519300.2
LjG1.1_chr1	PGSB	CDS	104289987	104291351	.	-	0	ID=LotjaGi1g1v0519300.2.CDS.1;Parent=LotjaGi1g1v0519300.2
LjG1.1_chr1	PGSB	five_prime_UTR	104291352	104291370	.	-	.	ID=LotjaGi1g1v0519300.2.five_prime_UTR.3;Parent=LotjaGi1g1v0519300.2
###
LjG1.1_chr1	PGSB	five_prime_UTR	104291352	104291370	.	-	.	ID=LotjaGi1g1v0519300.2.five_prime_UTR.3;Parent=LotjaGi1g1v0519300.2
LjG1.1_chr1	PGSB	gene	104292656	104294020	.	-	.	ID=LotjaGi1g1v0519400_LC
LjG1.1_chr1	PGSB	mRNA	104292656	104294020	.	-	.	ID=LotjaGi1g1v0519400_LC.1;Parent=LotjaGi1g1v0519400_LC;description=AT hook motif DNA-binding family protein;ahrdqual=***;GO=GO:0003677;IPR=IPR005175;Pfam=PF03479,SSF117856;te-related=0
LjG1.1_chr1	PGSB	three_prime_UTR	104292656	104293081	.	-	.	ID=LotjaGi1g1v0519400_LC.1.three_prime_UTR.1;Parent=LotjaGi1g1v0519400_LC.1
LjG1.1_chr1	PGSB	exon	104292656	104294020	.	-	.	ID=LotjaGi1g1v0519400_LC.1.exon.1;Parent=LotjaGi1g1v0519400_LC.1
LjG1.1_chr1	PGSB	CDS	104293082	104293879	.	-	0	ID=LotjaGi1g1v0519400_LC.1.CDS.1;Parent=LotjaGi1g1v0519400_LC.1
LjG1.1_chr1	PGSB	five_prime_UTR	104293880	104294020	.	-	.	ID=LotjaGi1g1v0519400_LC.1.five_prime_UTR.2;Parent=LotjaGi1g1v0519400_LC.1
###
LjG1.1_chr1	PGSB	five_prime_UTR	104293880	104294020	.	-	.	ID=LotjaGi1g1v0519400_LC.1.five_prime_UTR.2;Parent=LotjaGi1g1v0519400_LC.1
LjG1.1_chr1	PGSB	gene	104314821	104317314	.	+	.	ID=LotjaGi1g1v0519500
LjG1.1_chr1	PGSB	mRNA	104314821	104317314	.	+	.	ID=LotjaGi1g1v0519500.1;Parent=LotjaGi1g1v0519500;description=F-box protein family;ahrdqual=***;IPR=IPR001810,IPR017451,IPR001810;Pfam=PF00646,TIGR01640,SSF81383;te-related=0
LjG1.1_chr1	PGSB	five_prime_UTR	104314821	104314836	.	+	.	ID=LotjaGi1g1v0519500.1.five_prime_UTR.1;Parent=LotjaGi1g1v0519500.1
LjG1.1_chr1	PGSB	exon	104314821	104316170	.	+	.	ID=LotjaGi1g1v0519500.1.exon.1;Parent=LotjaGi1g1v0519500.1
LjG1.1_chr1	PGSB	CDS	104314837	104316144	.	+	0	ID=LotjaGi1g1v0519500.1.CDS.1;Parent=LotjaGi1g1v0519500.1
LjG1.1_chr1	PGSB	three_prime_UTR	104316145	104316170	.	+	.	ID=LotjaGi1g1v0519500.1.three_prime_UTR.2;Parent=LotjaGi1g1v0519500.1
LjG1.1_chr1	PGSB	exon	104316822	104317314	.	+	.	ID=LotjaGi1g1v0519500.1.exon.2;Parent=LotjaGi1g1v0519500.1
LjG1.1_chr1	PGSB	three_prime_UTR	104316822	104317314	.	+	.	ID=LotjaGi1g1v0519500.1.three_prime_UTR.3;Parent=LotjaGi1g1v0519500.1
###
LjG1.1_chr1	PGSB	three_prime_UTR	104316822	104317314	.	+	.	ID=LotjaGi1g1v0519500.1.three_prime_UTR.3;Parent=LotjaGi1g1v0519500.1
LjG1.1_chr1	PGSB	gene	104333213	104338450	.	+	.	ID=LotjaGi1g1v0519600
LjG1.1_chr1	PGSB	mRNA	104333213	104338450	.	+	.	ID=LotjaGi1g1v0519600.1;Parent=LotjaGi1g1v0519600;description=WD-repeat protein, putative;ahrdqual=***;IPR=IPR001680,IPR001680,IPR001680,IPR017986;Pfam=PF00400,PF00400,PF00400,SSF50978;te-related=0
LjG1.1_chr1	PGSB	exon	104333213	104333418	.	+	.	ID=LotjaGi1g1v0519600.1.exon.1;Parent=LotjaGi1g1v0519600.1
LjG1.1_chr1	PGSB	five_prime_UTR	104333213	104333418	.	+	.	ID=LotjaGi1g1v0519600.1.five_prime_UTR.1;Parent=LotjaGi1g1v0519600.1
LjG1.1_chr1	PGSB	five_prime_UTR	104333782	104333804	.	+	.	ID=LotjaGi1g1v0519600.1.five_prime_UTR.2;Parent=LotjaGi1g1v0519600.1
LjG1.1_chr1	PGSB	exon	104333782	104334017	.	+	.	ID=LotjaGi1g1v0519600.1.exon.2;Parent=LotjaGi1g1v0519600.1
LjG1.1_chr1	PGSB	CDS	104333805	104334017	.	+	0	ID=LotjaGi1g1v0519600.1.CDS.1;Parent=LotjaGi1g1v0519600.1
LjG1.1_chr1	PGSB	exon	104334100	104334213	.	+	.	ID=LotjaGi1g1v0519600.1.exon.3;Parent=LotjaGi1g1v0519600.1
LjG1.1_chr1	PGSB	CDS	104334100	104334213	.	+	0	ID=LotjaGi1g1v0519600.1.CDS.2;Parent=LotjaGi1g1v0519600.1
LjG1.1_chr1	PGSB	exon	104334459	104334592	.	+	.	ID=LotjaGi1g1v0519600.1.exon.4;Parent=LotjaGi1g1v0519600.1
LjG1.1_chr1	PGSB	CDS	104334459	104334592	.	+	0	ID=LotjaGi1g1v0519600.1.CDS.3;Parent=LotjaGi1g1v0519600.1
LjG1.1_chr1	PGSB	exon	104334713	104334860	.	+	.	ID=LotjaGi1g1v0519600.1.exon.5;Parent=LotjaGi1g1v0519600.1
LjG1.1_chr1	PGSB	CDS	104334713	104334860	.	+	1	ID=LotjaGi1g1v0519600.1.CDS.4;Parent=LotjaGi1g1v0519600.1
LjG1.1_chr1	PGSB	exon	104335500	104335699	.	+	.	ID=LotjaGi1g1v0519600.1.exon.6;Parent=LotjaGi1g1v0519600.1
LjG1.1_chr1	PGSB	CDS	104335500	104335699	.	+	0	ID=LotjaGi1g1v0519600.1.CDS.5;Parent=LotjaGi1g1v0519600.1
LjG1.1_chr1	PGSB	exon	104336448	104336575	.	+	.	ID=LotjaGi1g1v0519600.1.exon.7;Parent=LotjaGi1g1v0519600.1
LjG1.1_chr1	PGSB	CDS	104336448	104336575	.	+	1	ID=LotjaGi1g1v0519600.1.CDS.6;Parent=LotjaGi1g1v0519600.1
LjG1.1_chr1	PGSB	exon	104337463	104337695	.	+	.	ID=LotjaGi1g1v0519600.1.exon.8;Parent=LotjaGi1g1v0519600.1
LjG1.1_chr1	PGSB	CDS	104337463	104337695	.	+	2	ID=LotjaGi1g1v0519600.1.CDS.7;Parent=LotjaGi1g1v0519600.1
LjG1.1_chr1	PGSB	CDS	104337798	104337974	.	+	0	ID=LotjaGi1g1v0519600.1.CDS.8;Parent=LotjaGi1g1v0519600.1
LjG1.1_chr1	PGSB	exon	104337798	104338450	.	+	.	ID=LotjaGi1g1v0519600.1.exon.9;Parent=LotjaGi1g1v0519600.1
LjG1.1_chr1	PGSB	three_prime_UTR	104337975	104338450	.	+	.	ID=LotjaGi1g1v0519600.1.three_prime_UTR.3;Parent=LotjaGi1g1v0519600.1
###
LjG1.1_chr1	PGSB	three_prime_UTR	104337975	104338450	.	+	.	ID=LotjaGi1g1v0519600.1.three_prime_UTR.3;Parent=LotjaGi1g1v0519600.1
LjG1.1_chr1	PGSB	gene	104341659	104364313	.	+	.	ID=LotjaGi1g1v0519700
LjG1.1_chr1	PGSB	mRNA	104341659	104364313	.	+	.	ID=LotjaGi1g1v0519700.1;Parent=LotjaGi1g1v0519700;description=Auxin transport protein BIG;ahrdqual=***;GO=GO:0008270,GO:0046872;IPR=IPR000433,IPR025704,IPR016024,IPR016024;Pfam=PF00569,SSF57850,PF13764,SSF101908,SSF48371,SSF48371;te-related=0
LjG1.1_chr1	PGSB	five_prime_UTR	104341659	104341912	.	+	.	ID=LotjaGi1g1v0519700.1.five_prime_UTR.1;Parent=LotjaGi1g1v0519700.1
LjG1.1_chr1	PGSB	exon	104341659	104342153	.	+	.	ID=LotjaGi1g1v0519700.1.exon.1;Parent=LotjaGi1g1v0519700.1
LjG1.1_chr1	PGSB	CDS	104341913	104342153	.	+	0	ID=LotjaGi1g1v0519700.1.CDS.1;Parent=LotjaGi1g1v0519700.1
LjG1.1_chr1	PGSB	exon	104342257	104342363	.	+	.	ID=LotjaGi1g1v0519700.1.exon.2;Parent=LotjaGi1g1v0519700.1
LjG1.1_chr1	PGSB	CDS	104342257	104342363	.	+	2	ID=LotjaGi1g1v0519700.1.CDS.2;Parent=LotjaGi1g1v0519700.1
LjG1.1_chr1	PGSB	exon	104343386	104343548	.	+	.	ID=LotjaGi1g1v0519700.1.exon.3;Parent=LotjaGi1g1v0519700.1
LjG1.1_chr1	PGSB	CDS	104343386	104343548	.	+	0	ID=LotjaGi1g1v0519700.1.CDS.3;Parent=LotjaGi1g1v0519700.1
LjG1.1_chr1	PGSB	exon	104343652	104349743	.	+	.	ID=LotjaGi1g1v0519700.1.exon.4;Parent=LotjaGi1g1v0519700.1
LjG1.1_chr1	PGSB	CDS	104343652	104349743	.	+	2	ID=LotjaGi1g1v0519700.1.CDS.4;Parent=LotjaGi1g1v0519700.1
LjG1.1_chr1	PGSB	exon	104350896	104351513	.	+	.	ID=LotjaGi1g1v0519700.1.exon.5;Parent=LotjaGi1g1v0519700.1
LjG1.1_chr1	PGSB	CDS	104350896	104351513	.	+	0	ID=LotjaGi1g1v0519700.1.CDS.5;Parent=LotjaGi1g1v0519700.1
LjG1.1_chr1	PGSB	exon	104351621	104351801	.	+	.	ID=LotjaGi1g1v0519700.1.exon.6;Parent=LotjaGi1g1v0519700.1
LjG1.1_chr1	PGSB	CDS	104351621	104351801	.	+	0	ID=LotjaGi1g1v0519700.1.CDS.6;Parent=LotjaGi1g1v0519700.1
LjG1.1_chr1	PGSB	exon	104353003	104353237	.	+	.	ID=LotjaGi1g1v0519700.1.exon.7;Parent=LotjaGi1g1v0519700.1
LjG1.1_chr1	PGSB	CDS	104353003	104353237	.	+	2	ID=LotjaGi1g1v0519700.1.CDS.7;Parent=LotjaGi1g1v0519700.1
LjG1.1_chr1	PGSB	exon	104353309	104357841	.	+	.	ID=LotjaGi1g1v0519700.1.exon.8;Parent=LotjaGi1g1v0519700.1
LjG1.1_chr1	PGSB	CDS	104353309	104357841	.	+	1	ID=LotjaGi1g1v0519700.1.CDS.8;Parent=LotjaGi1g1v0519700.1
LjG1.1_chr1	PGSB	exon	104357923	104358145	.	+	.	ID=LotjaGi1g1v0519700.1.exon.9;Parent=LotjaGi1g1v0519700.1
LjG1.1_chr1	PGSB	CDS	104357923	104358145	.	+	1	ID=LotjaGi1g1v0519700.1.CDS.9;Parent=LotjaGi1g1v0519700.1
LjG1.1_chr1	PGSB	exon	104358342	104358740	.	+	.	ID=LotjaGi1g1v0519700.1.exon.10;Parent=LotjaGi1g1v0519700.1
LjG1.1_chr1	PGSB	CDS	104358342	104358740	.	+	0	ID=LotjaGi1g1v0519700.1.CDS.10;Parent=LotjaGi1g1v0519700.1
LjG1.1_chr1	PGSB	exon	104358823	104358966	.	+	.	ID=LotjaGi1g1v0519700.1.exon.11;Parent=LotjaGi1g1v0519700.1
LjG1.1_chr1	PGSB	CDS	104358823	104358966	.	+	0	ID=LotjaGi1g1v0519700.1.CDS.11;Parent=LotjaGi1g1v0519700.1
LjG1.1_chr1	PGSB	exon	104360179	104361204	.	+	.	ID=LotjaGi1g1v0519700.1.exon.12;Parent=LotjaGi1g1v0519700.1
LjG1.1_chr1	PGSB	CDS	104360179	104361204	.	+	0	ID=LotjaGi1g1v0519700.1.CDS.12;Parent=LotjaGi1g1v0519700.1
LjG1.1_chr1	PGSB	exon	104361628	104362131	.	+	.	ID=LotjaGi1g1v0519700.1.exon.13;Parent=LotjaGi1g1v0519700.1
LjG1.1_chr1	PGSB	CDS	104361628	104362131	.	+	0	ID=LotjaGi1g1v0519700.1.CDS.13;Parent=LotjaGi1g1v0519700.1
LjG1.1_chr1	PGSB	CDS	104362393	104363223	.	+	0	ID=LotjaGi1g1v0519700.1.CDS.14;Parent=LotjaGi1g1v0519700.1
LjG1.1_chr1	PGSB	exon	104362393	104364313	.	+	.	ID=LotjaGi1g1v0519700.1.exon.14;Parent=LotjaGi1g1v0519700.1
LjG1.1_chr1	PGSB	three_prime_UTR	104363224	104364313	.	+	.	ID=LotjaGi1g1v0519700.1.three_prime_UTR.2;Parent=LotjaGi1g1v0519700.1
LjG1.1_chr1	PGSB	mRNA	104343604	104363223	.	+	.	ID=LotjaGi1g1v0519700.2;Parent=LotjaGi1g1v0519700;description=Auxin transport protein BIG;ahrdqual=***;GO=GO:0008270,GO:0046872;IPR=IPR025704,IPR000433;Pfam=PF13764,SSF57850,PF00569,SSF101908;te-related=0
LjG1.1_chr1	PGSB	exon	104343604	104349743	.	+	.	ID=LotjaGi1g1v0519700.2.exon.1;Parent=LotjaGi1g1v0519700.2
LjG1.1_chr1	PGSB	CDS	104343681	104349743	.	+	0	ID=LotjaGi1g1v0519700.2.CDS.1;Parent=LotjaGi1g1v0519700.2
LjG1.1_chr1	PGSB	exon	104350896	104351513	.	+	.	ID=LotjaGi1g1v0519700.2.exon.2;Parent=LotjaGi1g1v0519700.2
LjG1.1_chr1	PGSB	CDS	104350896	104351513	.	+	0	ID=LotjaGi1g1v0519700.2.CDS.2;Parent=LotjaGi1g1v0519700.2
LjG1.1_chr1	PGSB	exon	104351621	104351801	.	+	.	ID=LotjaGi1g1v0519700.2.exon.3;Parent=LotjaGi1g1v0519700.2
LjG1.1_chr1	PGSB	CDS	104351621	104351801	.	+	0	ID=LotjaGi1g1v0519700.2.CDS.3;Parent=LotjaGi1g1v0519700.2
LjG1.1_chr1	PGSB	exon	104353003	104353237	.	+	.	ID=LotjaGi1g1v0519700.2.exon.4;Parent=LotjaGi1g1v0519700.2
LjG1.1_chr1	PGSB	CDS	104353003	104353237	.	+	2	ID=LotjaGi1g1v0519700.2.CDS.4;Parent=LotjaGi1g1v0519700.2
LjG1.1_chr1	PGSB	exon	104353309	104357841	.	+	.	ID=LotjaGi1g1v0519700.2.exon.5;Parent=LotjaGi1g1v0519700.2
LjG1.1_chr1	PGSB	CDS	104353309	104357841	.	+	1	ID=LotjaGi1g1v0519700.2.CDS.5;Parent=LotjaGi1g1v0519700.2
LjG1.1_chr1	PGSB	exon	104357923	104358145	.	+	.	ID=LotjaGi1g1v0519700.2.exon.6;Parent=LotjaGi1g1v0519700.2
LjG1.1_chr1	PGSB	CDS	104357923	104358145	.	+	1	ID=LotjaGi1g1v0519700.2.CDS.6;Parent=LotjaGi1g1v0519700.2
LjG1.1_chr1	PGSB	exon	104358342	104358740	.	+	.	ID=LotjaGi1g1v0519700.2.exon.7;Parent=LotjaGi1g1v0519700.2
LjG1.1_chr1	PGSB	CDS	104358342	104358740	.	+	0	ID=LotjaGi1g1v0519700.2.CDS.7;Parent=LotjaGi1g1v0519700.2
LjG1.1_chr1	PGSB	exon	104358823	104358966	.	+	.	ID=LotjaGi1g1v0519700.2.exon.8;Parent=LotjaGi1g1v0519700.2
LjG1.1_chr1	PGSB	CDS	104358823	104358966	.	+	0	ID=LotjaGi1g1v0519700.2.CDS.8;Parent=LotjaGi1g1v0519700.2
LjG1.1_chr1	PGSB	exon	104360179	104361204	.	+	.	ID=LotjaGi1g1v0519700.2.exon.9;Parent=LotjaGi1g1v0519700.2
LjG1.1_chr1	PGSB	CDS	104360179	104361204	.	+	0	ID=LotjaGi1g1v0519700.2.CDS.9;Parent=LotjaGi1g1v0519700.2
LjG1.1_chr1	PGSB	exon	104361628	104362131	.	+	.	ID=LotjaGi1g1v0519700.2.exon.10;Parent=LotjaGi1g1v0519700.2
LjG1.1_chr1	PGSB	CDS	104361628	104362131	.	+	0	ID=LotjaGi1g1v0519700.2.CDS.10;Parent=LotjaGi1g1v0519700.2
LjG1.1_chr1	PGSB	exon	104362393	104363223	.	+	.	ID=LotjaGi1g1v0519700.2.exon.11;Parent=LotjaGi1g1v0519700.2
LjG1.1_chr1	PGSB	CDS	104362393	104363223	.	+	0	ID=LotjaGi1g1v0519700.2.CDS.11;Parent=LotjaGi1g1v0519700.2
###
LjG1.1_chr1	PGSB	CDS	104362393	104363223	.	+	0	ID=LotjaGi1g1v0519700.2.CDS.11;Parent=LotjaGi1g1v0519700.2
LjG1.1_chr1	PGSB	gene	104365240	104367800	.	-	.	ID=LotjaGi1g1v0519800
LjG1.1_chr1	PGSB	mRNA	104365240	104367782	.	-	.	ID=LotjaGi1g1v0519800.1;Parent=LotjaGi1g1v0519800;description=F-box protein family;ahrdqual=***;IPR=IPR001810,IPR017451,IPR001810;Pfam=PF00646,TIGR01640,SSF81383;te-related=0
LjG1.1_chr1	PGSB	exon	104365240	104365563	.	-	.	ID=LotjaGi1g1v0519800.1.exon.1;Parent=LotjaGi1g1v0519800.1
LjG1.1_chr1	PGSB	three_prime_UTR	104365240	104365563	.	-	.	ID=LotjaGi1g1v0519800.1.three_prime_UTR.1;Parent=LotjaGi1g1v0519800.1
LjG1.1_chr1	PGSB	three_prime_UTR	104366264	104366265	.	-	.	ID=LotjaGi1g1v0519800.1.three_prime_UTR.2;Parent=LotjaGi1g1v0519800.1
LjG1.1_chr1	PGSB	exon	104366264	104367782	.	-	.	ID=LotjaGi1g1v0519800.1.exon.2;Parent=LotjaGi1g1v0519800.1
LjG1.1_chr1	PGSB	CDS	104366266	104367570	.	-	0	ID=LotjaGi1g1v0519800.1.CDS.1;Parent=LotjaGi1g1v0519800.1
LjG1.1_chr1	PGSB	five_prime_UTR	104367571	104367782	.	-	.	ID=LotjaGi1g1v0519800.1.five_prime_UTR.3;Parent=LotjaGi1g1v0519800.1
LjG1.1_chr1	PGSB	mRNA	104365275	104367800	.	-	.	ID=LotjaGi1g1v0519800.2;Parent=LotjaGi1g1v0519800;description=F-box protein family;ahrdqual=***;te-related=0
LjG1.1_chr1	PGSB	exon	104365275	104365555	.	-	.	ID=LotjaGi1g1v0519800.2.exon.1;Parent=LotjaGi1g1v0519800.2
LjG1.1_chr1	PGSB	three_prime_UTR	104365275	104365555	.	-	.	ID=LotjaGi1g1v0519800.2.three_prime_UTR.1;Parent=LotjaGi1g1v0519800.2
LjG1.1_chr1	PGSB	three_prime_UTR	104366264	104366265	.	-	.	ID=LotjaGi1g1v0519800.2.three_prime_UTR.2;Parent=LotjaGi1g1v0519800.2
LjG1.1_chr1	PGSB	exon	104366264	104367800	.	-	.	ID=LotjaGi1g1v0519800.2.exon.2;Parent=LotjaGi1g1v0519800.2
LjG1.1_chr1	PGSB	CDS	104366266	104367570	.	-	0	ID=LotjaGi1g1v0519800.2.CDS.1;Parent=LotjaGi1g1v0519800.2
LjG1.1_chr1	PGSB	five_prime_UTR	104367571	104367800	.	-	.	ID=LotjaGi1g1v0519800.2.five_prime_UTR.3;Parent=LotjaGi1g1v0519800.2
###
LjG1.1_chr1	PGSB	five_prime_UTR	104367571	104367800	.	-	.	ID=LotjaGi1g1v0519800.2.five_prime_UTR.3;Parent=LotjaGi1g1v0519800.2
LjG1.1_chr1	PGSB	gene	104368853	104378904	.	-	.	ID=LotjaGi1g1v0519900
LjG1.1_chr1	PGSB	mRNA	104368853	104378904	.	-	.	ID=LotjaGi1g1v0519900.1;Parent=LotjaGi1g1v0519900;description=F-box protein family;ahrdqual=***;IPR=IPR017451,IPR001810,IPR001810;Pfam=TIGR01640,PF00646,SSF81383;te-related=0
LjG1.1_chr1	PGSB	exon	104368853	104370363	.	-	.	ID=LotjaGi1g1v0519900.1.exon.1;Parent=LotjaGi1g1v0519900.1
LjG1.1_chr1	PGSB	three_prime_UTR	104368853	104370363	.	-	.	ID=LotjaGi1g1v0519900.1.three_prime_UTR.1;Parent=LotjaGi1g1v0519900.1
LjG1.1_chr1	PGSB	three_prime_UTR	104371083	104371084	.	-	.	ID=LotjaGi1g1v0519900.1.three_prime_UTR.2;Parent=LotjaGi1g1v0519900.1
LjG1.1_chr1	PGSB	exon	104371083	104372455	.	-	.	ID=LotjaGi1g1v0519900.1.exon.2;Parent=LotjaGi1g1v0519900.1
LjG1.1_chr1	PGSB	CDS	104371085	104372359	.	-	0	ID=LotjaGi1g1v0519900.1.CDS.1;Parent=LotjaGi1g1v0519900.1
LjG1.1_chr1	PGSB	five_prime_UTR	104372360	104372455	.	-	.	ID=LotjaGi1g1v0519900.1.five_prime_UTR.3;Parent=LotjaGi1g1v0519900.1
LjG1.1_chr1	PGSB	exon	104377207	104378904	.	-	.	ID=LotjaGi1g1v0519900.1.exon.3;Parent=LotjaGi1g1v0519900.1
LjG1.1_chr1	PGSB	five_prime_UTR	104377207	104378904	.	-	.	ID=LotjaGi1g1v0519900.1.five_prime_UTR.4;Parent=LotjaGi1g1v0519900.1
###
LjG1.1_chr1	PGSB	five_prime_UTR	104377207	104378904	.	-	.	ID=LotjaGi1g1v0519900.1.five_prime_UTR.4;Parent=LotjaGi1g1v0519900.1
LjG1.1_chr1	PGSB	gene	104379457	104382510	.	+	.	ID=LotjaGi1g1v0520000
LjG1.1_chr1	PGSB	mRNA	104379457	104381914	.	+	.	ID=LotjaGi1g1v0520000.1;Parent=LotjaGi1g1v0520000;description=60S ribosomal L4-like protein;ahrdqual=***;GO=GO:0003735,GO:0005840,GO:0006412;IPR=IPR002136,IPR023574,IPR025755;Pfam=PF00573,SSF52166,PF14374;te-related=0
LjG1.1_chr1	PGSB	exon	104379457	104380710	.	+	.	ID=LotjaGi1g1v0520000.1.exon.1;Parent=LotjaGi1g1v0520000.1
LjG1.1_chr1	PGSB	CDS	104379604	104380710	.	+	0	ID=LotjaGi1g1v0520000.1.CDS.1;Parent=LotjaGi1g1v0520000.1
LjG1.1_chr1	PGSB	exon	104381801	104381914	.	+	.	ID=LotjaGi1g1v0520000.1.exon.2;Parent=LotjaGi1g1v0520000.1
LjG1.1_chr1	PGSB	CDS	104381801	104381914	.	+	0	ID=LotjaGi1g1v0520000.1.CDS.2;Parent=LotjaGi1g1v0520000.1
LjG1.1_chr1	PGSB	mRNA	104379480	104382510	.	+	.	ID=LotjaGi1g1v0520000.2;Parent=LotjaGi1g1v0520000;description=60S ribosomal L4-like protein;ahrdqual=***;GO=GO:0003735,GO:0005840,GO:0006412;te-related=0
LjG1.1_chr1	PGSB	five_prime_UTR	104379480	104379603	.	+	.	ID=LotjaGi1g1v0520000.2.five_prime_UTR.1;Parent=LotjaGi1g1v0520000.2
LjG1.1_chr1	PGSB	exon	104379480	104380710	.	+	.	ID=LotjaGi1g1v0520000.2.exon.1;Parent=LotjaGi1g1v0520000.2
LjG1.1_chr1	PGSB	CDS	104379604	104380710	.	+	0	ID=LotjaGi1g1v0520000.2.CDS.1;Parent=LotjaGi1g1v0520000.2
LjG1.1_chr1	PGSB	CDS	104381801	104381914	.	+	0	ID=LotjaGi1g1v0520000.2.CDS.2;Parent=LotjaGi1g1v0520000.2
LjG1.1_chr1	PGSB	exon	104381801	104382510	.	+	.	ID=LotjaGi1g1v0520000.2.exon.2;Parent=LotjaGi1g1v0520000.2
LjG1.1_chr1	PGSB	three_prime_UTR	104381915	104382510	.	+	.	ID=LotjaGi1g1v0520000.2.three_prime_UTR.2;Parent=LotjaGi1g1v0520000.2
###
LjG1.1_chr1	PGSB	three_prime_UTR	104381915	104382510	.	+	.	ID=LotjaGi1g1v0520000.2.three_prime_UTR.2;Parent=LotjaGi1g1v0520000.2
LjG1.1_chr1	PGSB	gene	104405275	104408762	.	-	.	ID=LotjaGi1g1v0520100
LjG1.1_chr1	PGSB	mRNA	104405275	104408762	.	-	.	ID=LotjaGi1g1v0520100.1;Parent=LotjaGi1g1v0520100;description=F-box protein family;ahrdqual=***;IPR=IPR001810,IPR001810,IPR006527,IPR017451;Pfam=SSF81383,PF00646,PF07734,TIGR01640;te-related=0
LjG1.1_chr1	PGSB	exon	104405275	104405759	.	-	.	ID=LotjaGi1g1v0520100.1.exon.1;Parent=LotjaGi1g1v0520100.1
LjG1.1_chr1	PGSB	three_prime_UTR	104405275	104405759	.	-	.	ID=LotjaGi1g1v0520100.1.three_prime_UTR.1;Parent=LotjaGi1g1v0520100.1
LjG1.1_chr1	PGSB	three_prime_UTR	104407088	104407090	.	-	.	ID=LotjaGi1g1v0520100.1.three_prime_UTR.2;Parent=LotjaGi1g1v0520100.1
LjG1.1_chr1	PGSB	exon	104407088	104408762	.	-	.	ID=LotjaGi1g1v0520100.1.exon.2;Parent=LotjaGi1g1v0520100.1
LjG1.1_chr1	PGSB	CDS	104407091	104408218	.	-	0	ID=LotjaGi1g1v0520100.1.CDS.1;Parent=LotjaGi1g1v0520100.1
LjG1.1_chr1	PGSB	five_prime_UTR	104408219	104408762	.	-	.	ID=LotjaGi1g1v0520100.1.five_prime_UTR.3;Parent=LotjaGi1g1v0520100.1
LjG1.1_chr1	PGSB	mRNA	104405304	104408719	.	-	.	ID=LotjaGi1g1v0520100.2;Parent=LotjaGi1g1v0520100;description=F-box protein family;ahrdqual=***;te-related=0
LjG1.1_chr1	PGSB	exon	104405304	104405775	.	-	.	ID=LotjaGi1g1v0520100.2.exon.1;Parent=LotjaGi1g1v0520100.2
LjG1.1_chr1	PGSB	three_prime_UTR	104405304	104405775	.	-	.	ID=LotjaGi1g1v0520100.2.three_prime_UTR.1;Parent=LotjaGi1g1v0520100.2
LjG1.1_chr1	PGSB	three_prime_UTR	104407088	104407090	.	-	.	ID=LotjaGi1g1v0520100.2.three_prime_UTR.2;Parent=LotjaGi1g1v0520100.2
LjG1.1_chr1	PGSB	exon	104407088	104408719	.	-	.	ID=LotjaGi1g1v0520100.2.exon.2;Parent=LotjaGi1g1v0520100.2
LjG1.1_chr1	PGSB	CDS	104407091	104408218	.	-	0	ID=LotjaGi1g1v0520100.2.CDS.1;Parent=LotjaGi1g1v0520100.2
LjG1.1_chr1	PGSB	five_prime_UTR	104408219	104408719	.	-	.	ID=LotjaGi1g1v0520100.2.five_prime_UTR.3;Parent=LotjaGi1g1v0520100.2
LjG1.1_chr1	PGSB	mRNA	104405506	104408575	.	-	.	ID=LotjaGi1g1v0520100.3;Parent=LotjaGi1g1v0520100;description=F-box protein family;ahrdqual=***;te-related=0
LjG1.1_chr1	PGSB	exon	104405506	104405735	.	-	.	ID=LotjaGi1g1v0520100.3.exon.1;Parent=LotjaGi1g1v0520100.3
LjG1.1_chr1	PGSB	three_prime_UTR	104405506	104405735	.	-	.	ID=LotjaGi1g1v0520100.3.three_prime_UTR.1;Parent=LotjaGi1g1v0520100.3
LjG1.1_chr1	PGSB	three_prime_UTR	104407088	104407090	.	-	.	ID=LotjaGi1g1v0520100.3.three_prime_UTR.2;Parent=LotjaGi1g1v0520100.3
LjG1.1_chr1	PGSB	exon	104407088	104408575	.	-	.	ID=LotjaGi1g1v0520100.3.exon.2;Parent=LotjaGi1g1v0520100.3
LjG1.1_chr1	PGSB	CDS	104407091	104408218	.	-	0	ID=LotjaGi1g1v0520100.3.CDS.1;Parent=LotjaGi1g1v0520100.3
LjG1.1_chr1	PGSB	five_prime_UTR	104408219	104408575	.	-	.	ID=LotjaGi1g1v0520100.3.five_prime_UTR.3;Parent=LotjaGi1g1v0520100.3
###
LjG1.1_chr1	PGSB	five_prime_UTR	104408219	104408575	.	-	.	ID=LotjaGi1g1v0520100.3.five_prime_UTR.3;Parent=LotjaGi1g1v0520100.3
LjG1.1_chr1	PGSB	gene	104411578	104416572	.	+	.	ID=LotjaGi1g1v0520200
LjG1.1_chr1	PGSB	mRNA	104411578	104416572	.	+	.	ID=LotjaGi1g1v0520200.1;Parent=LotjaGi1g1v0520200;description=Basic helix-loop-helix transcription factor;ahrdqual=***;GO=GO:0046983;IPR=IPR011598,IPR011598;Pfam=SSF47459,PF00010;te-related=0
LjG1.1_chr1	PGSB	five_prime_UTR	104411578	104411770	.	+	.	ID=LotjaGi1g1v0520200.1.five_prime_UTR.1;Parent=LotjaGi1g1v0520200.1
LjG1.1_chr1	PGSB	exon	104411578	104411864	.	+	.	ID=LotjaGi1g1v0520200.1.exon.1;Parent=LotjaGi1g1v0520200.1
LjG1.1_chr1	PGSB	CDS	104411771	104411864	.	+	0	ID=LotjaGi1g1v0520200.1.CDS.1;Parent=LotjaGi1g1v0520200.1
LjG1.1_chr1	PGSB	exon	104412054	104412150	.	+	.	ID=LotjaGi1g1v0520200.1.exon.2;Parent=LotjaGi1g1v0520200.1
LjG1.1_chr1	PGSB	CDS	104412054	104412150	.	+	2	ID=LotjaGi1g1v0520200.1.CDS.2;Parent=LotjaGi1g1v0520200.1
LjG1.1_chr1	PGSB	exon	104412299	104412368	.	+	.	ID=LotjaGi1g1v0520200.1.exon.3;Parent=LotjaGi1g1v0520200.1
LjG1.1_chr1	PGSB	CDS	104412299	104412368	.	+	1	ID=LotjaGi1g1v0520200.1.CDS.3;Parent=LotjaGi1g1v0520200.1
LjG1.1_chr1	PGSB	exon	104412480	104412575	.	+	.	ID=LotjaGi1g1v0520200.1.exon.4;Parent=LotjaGi1g1v0520200.1
LjG1.1_chr1	PGSB	CDS	104412480	104412575	.	+	0	ID=LotjaGi1g1v0520200.1.CDS.4;Parent=LotjaGi1g1v0520200.1
LjG1.1_chr1	PGSB	exon	104413203	104413630	.	+	.	ID=LotjaGi1g1v0520200.1.exon.5;Parent=LotjaGi1g1v0520200.1
LjG1.1_chr1	PGSB	CDS	104413203	104413630	.	+	0	ID=LotjaGi1g1v0520200.1.CDS.5;Parent=LotjaGi1g1v0520200.1
LjG1.1_chr1	PGSB	exon	104415232	104415361	.	+	.	ID=LotjaGi1g1v0520200.1.exon.6;Parent=LotjaGi1g1v0520200.1
LjG1.1_chr1	PGSB	CDS	104415232	104415361	.	+	1	ID=LotjaGi1g1v0520200.1.CDS.6;Parent=LotjaGi1g1v0520200.1
LjG1.1_chr1	PGSB	CDS	104415845	104415955	.	+	0	ID=LotjaGi1g1v0520200.1.CDS.7;Parent=LotjaGi1g1v0520200.1
LjG1.1_chr1	PGSB	exon	104415845	104416572	.	+	.	ID=LotjaGi1g1v0520200.1.exon.7;Parent=LotjaGi1g1v0520200.1
LjG1.1_chr1	PGSB	three_prime_UTR	104415956	104416572	.	+	.	ID=LotjaGi1g1v0520200.1.three_prime_UTR.2;Parent=LotjaGi1g1v0520200.1
###
LjG1.1_chr1	PGSB	three_prime_UTR	104415956	104416572	.	+	.	ID=LotjaGi1g1v0520200.1.three_prime_UTR.2;Parent=LotjaGi1g1v0520200.1
LjG1.1_chr1	PGSB	gene	104416779	104423482	.	-	.	ID=LotjaGi1g1v0520300
LjG1.1_chr1	PGSB	mRNA	104416779	104423482	.	-	.	ID=LotjaGi1g1v0520300.1;Parent=LotjaGi1g1v0520300;description=O-fucosyltransferase family protein;ahrdqual=***;IPR=IPR019378;Pfam=PF10250;te-related=0
LjG1.1_chr1	PGSB	three_prime_UTR	104416779	104417425	.	-	.	ID=LotjaGi1g1v0520300.1.three_prime_UTR.1;Parent=LotjaGi1g1v0520300.1
LjG1.1_chr1	PGSB	exon	104416779	104417888	.	-	.	ID=LotjaGi1g1v0520300.1.exon.1;Parent=LotjaGi1g1v0520300.1
LjG1.1_chr1	PGSB	CDS	104417426	104417888	.	-	1	ID=LotjaGi1g1v0520300.1.CDS.1;Parent=LotjaGi1g1v0520300.1
LjG1.1_chr1	PGSB	exon	104418659	104419206	.	-	.	ID=LotjaGi1g1v0520300.1.exon.2;Parent=LotjaGi1g1v0520300.1
LjG1.1_chr1	PGSB	CDS	104418659	104419206	.	-	0	ID=LotjaGi1g1v0520300.1.CDS.2;Parent=LotjaGi1g1v0520300.1
LjG1.1_chr1	PGSB	exon	104419718	104419846	.	-	.	ID=LotjaGi1g1v0520300.1.exon.3;Parent=LotjaGi1g1v0520300.1
LjG1.1_chr1	PGSB	CDS	104419718	104419846	.	-	0	ID=LotjaGi1g1v0520300.1.CDS.3;Parent=LotjaGi1g1v0520300.1
LjG1.1_chr1	PGSB	exon	104419930	104420020	.	-	.	ID=LotjaGi1g1v0520300.1.exon.4;Parent=LotjaGi1g1v0520300.1
LjG1.1_chr1	PGSB	CDS	104419930	104420020	.	-	1	ID=LotjaGi1g1v0520300.1.CDS.4;Parent=LotjaGi1g1v0520300.1
LjG1.1_chr1	PGSB	exon	104420131	104420243	.	-	.	ID=LotjaGi1g1v0520300.1.exon.5;Parent=LotjaGi1g1v0520300.1
LjG1.1_chr1	PGSB	CDS	104420131	104420243	.	-	0	ID=LotjaGi1g1v0520300.1.CDS.5;Parent=LotjaGi1g1v0520300.1
LjG1.1_chr1	PGSB	exon	104420553	104420796	.	-	.	ID=LotjaGi1g1v0520300.1.exon.6;Parent=LotjaGi1g1v0520300.1
LjG1.1_chr1	PGSB	CDS	104420553	104420796	.	-	1	ID=LotjaGi1g1v0520300.1.CDS.6;Parent=LotjaGi1g1v0520300.1
LjG1.1_chr1	PGSB	exon	104420891	104420979	.	-	.	ID=LotjaGi1g1v0520300.1.exon.7;Parent=LotjaGi1g1v0520300.1
LjG1.1_chr1	PGSB	CDS	104420891	104420979	.	-	0	ID=LotjaGi1g1v0520300.1.CDS.7;Parent=LotjaGi1g1v0520300.1
LjG1.1_chr1	PGSB	exon	104421066	104421136	.	-	.	ID=LotjaGi1g1v0520300.1.exon.8;Parent=LotjaGi1g1v0520300.1
LjG1.1_chr1	PGSB	CDS	104421066	104421136	.	-	2	ID=LotjaGi1g1v0520300.1.CDS.8;Parent=LotjaGi1g1v0520300.1
LjG1.1_chr1	PGSB	exon	104422517	104422601	.	-	.	ID=LotjaGi1g1v0520300.1.exon.9;Parent=LotjaGi1g1v0520300.1
LjG1.1_chr1	PGSB	CDS	104422517	104422601	.	-	0	ID=LotjaGi1g1v0520300.1.CDS.9;Parent=LotjaGi1g1v0520300.1
LjG1.1_chr1	PGSB	CDS	104423049	104423240	.	-	0	ID=LotjaGi1g1v0520300.1.CDS.10;Parent=LotjaGi1g1v0520300.1
LjG1.1_chr1	PGSB	exon	104423049	104423482	.	-	.	ID=LotjaGi1g1v0520300.1.exon.10;Parent=LotjaGi1g1v0520300.1
LjG1.1_chr1	PGSB	five_prime_UTR	104423241	104423482	.	-	.	ID=LotjaGi1g1v0520300.1.five_prime_UTR.2;Parent=LotjaGi1g1v0520300.1
LjG1.1_chr1	PGSB	mRNA	104417426	104421234	.	-	.	ID=LotjaGi1g1v0520300.2;Parent=LotjaGi1g1v0520300;description=O-fucosyltransferase family protein;ahrdqual=***;IPR=IPR019378;Pfam=PF10250;te-related=0
LjG1.1_chr1	PGSB	exon	104417426	104417888	.	-	.	ID=LotjaGi1g1v0520300.2.exon.1;Parent=LotjaGi1g1v0520300.2
LjG1.1_chr1	PGSB	CDS	104417426	104417888	.	-	1	ID=LotjaGi1g1v0520300.2.CDS.1;Parent=LotjaGi1g1v0520300.2
LjG1.1_chr1	PGSB	exon	104418659	104419206	.	-	.	ID=LotjaGi1g1v0520300.2.exon.2;Parent=LotjaGi1g1v0520300.2
LjG1.1_chr1	PGSB	CDS	104418659	104419206	.	-	0	ID=LotjaGi1g1v0520300.2.CDS.2;Parent=LotjaGi1g1v0520300.2
LjG1.1_chr1	PGSB	exon	104419718	104419846	.	-	.	ID=LotjaGi1g1v0520300.2.exon.3;Parent=LotjaGi1g1v0520300.2
LjG1.1_chr1	PGSB	CDS	104419718	104419846	.	-	0	ID=LotjaGi1g1v0520300.2.CDS.3;Parent=LotjaGi1g1v0520300.2
LjG1.1_chr1	PGSB	exon	104419930	104420020	.	-	.	ID=LotjaGi1g1v0520300.2.exon.4;Parent=LotjaGi1g1v0520300.2
LjG1.1_chr1	PGSB	CDS	104419930	104420020	.	-	1	ID=LotjaGi1g1v0520300.2.CDS.4;Parent=LotjaGi1g1v0520300.2
LjG1.1_chr1	PGSB	exon	104420131	104420243	.	-	.	ID=LotjaGi1g1v0520300.2.exon.5;Parent=LotjaGi1g1v0520300.2
LjG1.1_chr1	PGSB	CDS	104420131	104420243	.	-	0	ID=LotjaGi1g1v0520300.2.CDS.5;Parent=LotjaGi1g1v0520300.2
LjG1.1_chr1	PGSB	exon	104420553	104420796	.	-	.	ID=LotjaGi1g1v0520300.2.exon.6;Parent=LotjaGi1g1v0520300.2
LjG1.1_chr1	PGSB	CDS	104420553	104420796	.	-	1	ID=LotjaGi1g1v0520300.2.CDS.6;Parent=LotjaGi1g1v0520300.2
LjG1.1_chr1	PGSB	CDS	104420891	104420931	.	-	0	ID=LotjaGi1g1v0520300.2.CDS.7;Parent=LotjaGi1g1v0520300.2
LjG1.1_chr1	PGSB	exon	104420891	104420979	.	-	.	ID=LotjaGi1g1v0520300.2.exon.7;Parent=LotjaGi1g1v0520300.2
LjG1.1_chr1	PGSB	five_prime_UTR	104420932	104420979	.	-	.	ID=LotjaGi1g1v0520300.2.five_prime_UTR.1;Parent=LotjaGi1g1v0520300.2
LjG1.1_chr1	PGSB	exon	104421066	104421136	.	-	.	ID=LotjaGi1g1v0520300.2.exon.8;Parent=LotjaGi1g1v0520300.2
LjG1.1_chr1	PGSB	five_prime_UTR	104421066	104421136	.	-	.	ID=LotjaGi1g1v0520300.2.five_prime_UTR.2;Parent=LotjaGi1g1v0520300.2
LjG1.1_chr1	PGSB	exon	104421200	104421234	.	-	.	ID=LotjaGi1g1v0520300.2.exon.9;Parent=LotjaGi1g1v0520300.2
LjG1.1_chr1	PGSB	five_prime_UTR	104421200	104421234	.	-	.	ID=LotjaGi1g1v0520300.2.five_prime_UTR.3;Parent=LotjaGi1g1v0520300.2
###
LjG1.1_chr1	PGSB	five_prime_UTR	104421200	104421234	.	-	.	ID=LotjaGi1g1v0520300.2.five_prime_UTR.3;Parent=LotjaGi1g1v0520300.2
LjG1.1_chr1	PGSB	gene	104430168	104432549	.	+	.	ID=LotjaGi1g1v0520400
LjG1.1_chr1	PGSB	mRNA	104430168	104432549	.	+	.	ID=LotjaGi1g1v0520400.1;Parent=LotjaGi1g1v0520400;description=F-box protein interaction domain protein;ahrdqual=***;te-related=0
LjG1.1_chr1	PGSB	five_prime_UTR	104430168	104431074	.	+	.	ID=LotjaGi1g1v0520400.1.five_prime_UTR.1;Parent=LotjaGi1g1v0520400.1
LjG1.1_chr1	PGSB	exon	104430168	104431547	.	+	.	ID=LotjaGi1g1v0520400.1.exon.1;Parent=LotjaGi1g1v0520400.1
LjG1.1_chr1	PGSB	CDS	104431075	104431521	.	+	0	ID=LotjaGi1g1v0520400.1.CDS.1;Parent=LotjaGi1g1v0520400.1
LjG1.1_chr1	PGSB	three_prime_UTR	104431522	104431547	.	+	.	ID=LotjaGi1g1v0520400.1.three_prime_UTR.2;Parent=LotjaGi1g1v0520400.1
LjG1.1_chr1	PGSB	exon	104432171	104432549	.	+	.	ID=LotjaGi1g1v0520400.1.exon.2;Parent=LotjaGi1g1v0520400.1
LjG1.1_chr1	PGSB	three_prime_UTR	104432171	104432549	.	+	.	ID=LotjaGi1g1v0520400.1.three_prime_UTR.3;Parent=LotjaGi1g1v0520400.1
###
LjG1.1_chr1	PGSB	three_prime_UTR	104432171	104432549	.	+	.	ID=LotjaGi1g1v0520400.1.three_prime_UTR.3;Parent=LotjaGi1g1v0520400.1
LjG1.1_chr1	PGSB	gene	104448468	104456657	.	+	.	ID=LotjaGi1g1v0520500
LjG1.1_chr1	PGSB	mRNA	104448468	104453045	.	+	.	ID=LotjaGi1g1v0520500.1;Parent=LotjaGi1g1v0520500;description=Phosphatidylinositol 4-kinase;ahrdqual=***;GO=GO:0016301,GO:0016310;IPR=IPR000403,IPR029071;Pfam=PF00454,SSF54236;te-related=0
LjG1.1_chr1	PGSB	exon	104448468	104448691	.	+	.	ID=LotjaGi1g1v0520500.1.exon.1;Parent=LotjaGi1g1v0520500.1
LjG1.1_chr1	PGSB	five_prime_UTR	104448468	104448691	.	+	.	ID=LotjaGi1g1v0520500.1.five_prime_UTR.1;Parent=LotjaGi1g1v0520500.1
LjG1.1_chr1	PGSB	exon	104448786	104448863	.	+	.	ID=LotjaGi1g1v0520500.1.exon.2;Parent=LotjaGi1g1v0520500.1
LjG1.1_chr1	PGSB	five_prime_UTR	104448786	104448863	.	+	.	ID=LotjaGi1g1v0520500.1.five_prime_UTR.2;Parent=LotjaGi1g1v0520500.1
LjG1.1_chr1	PGSB	five_prime_UTR	104450067	104450262	.	+	.	ID=LotjaGi1g1v0520500.1.five_prime_UTR.3;Parent=LotjaGi1g1v0520500.1
LjG1.1_chr1	PGSB	exon	104450067	104453045	.	+	.	ID=LotjaGi1g1v0520500.1.exon.3;Parent=LotjaGi1g1v0520500.1
LjG1.1_chr1	PGSB	CDS	104450263	104452140	.	+	0	ID=LotjaGi1g1v0520500.1.CDS.1;Parent=LotjaGi1g1v0520500.1
LjG1.1_chr1	PGSB	three_prime_UTR	104452141	104453045	.	+	.	ID=LotjaGi1g1v0520500.1.three_prime_UTR.4;Parent=LotjaGi1g1v0520500.1
LjG1.1_chr1	PGSB	mRNA	104448565	104456657	.	+	.	ID=LotjaGi1g1v0520500.2;Parent=LotjaGi1g1v0520500;description=Phosphatidylinositol 4-kinase;ahrdqual=***;GO=GO:0016301,GO:0016310;te-related=0
LjG1.1_chr1	PGSB	exon	104448565	104448691	.	+	.	ID=LotjaGi1g1v0520500.2.exon.1;Parent=LotjaGi1g1v0520500.2
LjG1.1_chr1	PGSB	five_prime_UTR	104448565	104448691	.	+	.	ID=LotjaGi1g1v0520500.2.five_prime_UTR.1;Parent=LotjaGi1g1v0520500.2
LjG1.1_chr1	PGSB	five_prime_UTR	104448786	104450262	.	+	.	ID=LotjaGi1g1v0520500.2.five_prime_UTR.2;Parent=LotjaGi1g1v0520500.2
LjG1.1_chr1	PGSB	exon	104448786	104456657	.	+	.	ID=LotjaGi1g1v0520500.2.exon.2;Parent=LotjaGi1g1v0520500.2
LjG1.1_chr1	PGSB	CDS	104450263	104452140	.	+	0	ID=LotjaGi1g1v0520500.2.CDS.1;Parent=LotjaGi1g1v0520500.2
LjG1.1_chr1	PGSB	three_prime_UTR	104452141	104456657	.	+	.	ID=LotjaGi1g1v0520500.2.three_prime_UTR.3;Parent=LotjaGi1g1v0520500.2
LjG1.1_chr1	PGSB	mRNA	104450263	104452140	.	+	.	ID=LotjaGi1g1v0520500.3;Parent=LotjaGi1g1v0520500;description=Phosphatidylinositol 4-kinase;ahrdqual=***;GO=GO:0016301,GO:0016310;IPR=IPR000403,IPR029071;Pfam=PF00454,SSF54236;te-related=0
LjG1.1_chr1	PGSB	exon	104450263	104452140	.	+	.	ID=LotjaGi1g1v0520500.3.exon.1;Parent=LotjaGi1g1v0520500.3
LjG1.1_chr1	PGSB	CDS	104450263	104452140	.	+	0	ID=LotjaGi1g1v0520500.3.CDS.1;Parent=LotjaGi1g1v0520500.3
###
LjG1.1_chr1	PGSB	CDS	104450263	104452140	.	+	0	ID=LotjaGi1g1v0520500.3.CDS.1;Parent=LotjaGi1g1v0520500.3
LjG1.1_chr1	PGSB	gene	104448743	104456657	.	-	.	ID=LotjaGi1g1v0520600
LjG1.1_chr1	PGSB	mRNA	104448743	104456657	.	-	.	ID=LotjaGi1g1v0520600.1;Parent=LotjaGi1g1v0520600;description=Transmembrane protein, putative;ahrdqual=***;GO=GO:0016021;te-related=0
LjG1.1_chr1	PGSB	three_prime_UTR	104448743	104452808	.	-	.	ID=LotjaGi1g1v0520600.1.three_prime_UTR.1;Parent=LotjaGi1g1v0520600.1
LjG1.1_chr1	PGSB	exon	104448743	104453042	.	-	.	ID=LotjaGi1g1v0520600.1.exon.1;Parent=LotjaGi1g1v0520600.1
LjG1.1_chr1	PGSB	CDS	104452809	104453042	.	-	0	ID=LotjaGi1g1v0520600.1.CDS.1;Parent=LotjaGi1g1v0520600.1
LjG1.1_chr1	PGSB	exon	104454047	104454114	.	-	.	ID=LotjaGi1g1v0520600.1.exon.2;Parent=LotjaGi1g1v0520600.1
LjG1.1_chr1	PGSB	CDS	104454047	104454114	.	-	2	ID=LotjaGi1g1v0520600.1.CDS.2;Parent=LotjaGi1g1v0520600.1
LjG1.1_chr1	PGSB	exon	104454562	104454709	.	-	.	ID=LotjaGi1g1v0520600.1.exon.3;Parent=LotjaGi1g1v0520600.1
LjG1.1_chr1	PGSB	CDS	104454562	104454709	.	-	0	ID=LotjaGi1g1v0520600.1.CDS.3;Parent=LotjaGi1g1v0520600.1
LjG1.1_chr1	PGSB	exon	104455131	104455195	.	-	.	ID=LotjaGi1g1v0520600.1.exon.4;Parent=LotjaGi1g1v0520600.1
LjG1.1_chr1	PGSB	CDS	104455131	104455195	.	-	2	ID=LotjaGi1g1v0520600.1.CDS.4;Parent=LotjaGi1g1v0520600.1
LjG1.1_chr1	PGSB	CDS	104455290	104455392	.	-	0	ID=LotjaGi1g1v0520600.1.CDS.5;Parent=LotjaGi1g1v0520600.1
LjG1.1_chr1	PGSB	exon	104455290	104456657	.	-	.	ID=LotjaGi1g1v0520600.1.exon.5;Parent=LotjaGi1g1v0520600.1
LjG1.1_chr1	PGSB	five_prime_UTR	104455393	104456657	.	-	.	ID=LotjaGi1g1v0520600.1.five_prime_UTR.2;Parent=LotjaGi1g1v0520600.1
###
LjG1.1_chr1	PGSB	five_prime_UTR	104455393	104456657	.	-	.	ID=LotjaGi1g1v0520600.1.five_prime_UTR.2;Parent=LotjaGi1g1v0520600.1
LjG1.1_chr1	PGSB	gene	104470784	104472915	.	-	.	ID=LotjaGi1g1v0520700
LjG1.1_chr1	PGSB	mRNA	104470784	104472915	.	-	.	ID=LotjaGi1g1v0520700.1;Parent=LotjaGi1g1v0520700;description=F-box protein family;ahrdqual=***;IPR=IPR017451,IPR001810,IPR006527,IPR001810;Pfam=TIGR01640,PF00646,PF07734,SSF81383;te-related=0
LjG1.1_chr1	PGSB	exon	104470784	104471172	.	-	.	ID=LotjaGi1g1v0520700.1.exon.1;Parent=LotjaGi1g1v0520700.1
LjG1.1_chr1	PGSB	three_prime_UTR	104470784	104471172	.	-	.	ID=LotjaGi1g1v0520700.1.three_prime_UTR.1;Parent=LotjaGi1g1v0520700.1
LjG1.1_chr1	PGSB	three_prime_UTR	104471558	104471578	.	-	.	ID=LotjaGi1g1v0520700.1.three_prime_UTR.2;Parent=LotjaGi1g1v0520700.1
LjG1.1_chr1	PGSB	exon	104471558	104472915	.	-	.	ID=LotjaGi1g1v0520700.1.exon.2;Parent=LotjaGi1g1v0520700.1
LjG1.1_chr1	PGSB	CDS	104471579	104472853	.	-	0	ID=LotjaGi1g1v0520700.1.CDS.1;Parent=LotjaGi1g1v0520700.1
LjG1.1_chr1	PGSB	five_prime_UTR	104472854	104472915	.	-	.	ID=LotjaGi1g1v0520700.1.five_prime_UTR.3;Parent=LotjaGi1g1v0520700.1
###
LjG1.1_chr1	PGSB	five_prime_UTR	104472854	104472915	.	-	.	ID=LotjaGi1g1v0520700.1.five_prime_UTR.3;Parent=LotjaGi1g1v0520700.1
LjG1.1_chr1	PGSB	gene	104530708	104532980	.	-	.	ID=LotjaGi1g1v0520800
LjG1.1_chr1	PGSB	mRNA	104530708	104532980	.	-	.	ID=LotjaGi1g1v0520800.1;Parent=LotjaGi1g1v0520800;description=F-box protein family;ahrdqual=***;IPR=IPR001810,IPR017451,IPR001810;Pfam=SSF81383,TIGR01640,PF00646;te-related=0
LjG1.1_chr1	PGSB	exon	104530708	104531068	.	-	.	ID=LotjaGi1g1v0520800.1.exon.1;Parent=LotjaGi1g1v0520800.1
LjG1.1_chr1	PGSB	three_prime_UTR	104530708	104531068	.	-	.	ID=LotjaGi1g1v0520800.1.three_prime_UTR.1;Parent=LotjaGi1g1v0520800.1
LjG1.1_chr1	PGSB	three_prime_UTR	104531439	104531459	.	-	.	ID=LotjaGi1g1v0520800.1.three_prime_UTR.2;Parent=LotjaGi1g1v0520800.1
LjG1.1_chr1	PGSB	exon	104531439	104532980	.	-	.	ID=LotjaGi1g1v0520800.1.exon.2;Parent=LotjaGi1g1v0520800.1
LjG1.1_chr1	PGSB	CDS	104531460	104532743	.	-	0	ID=LotjaGi1g1v0520800.1.CDS.1;Parent=LotjaGi1g1v0520800.1
LjG1.1_chr1	PGSB	five_prime_UTR	104532744	104532980	.	-	.	ID=LotjaGi1g1v0520800.1.five_prime_UTR.3;Parent=LotjaGi1g1v0520800.1
###
LjG1.1_chr1	PGSB	five_prime_UTR	104532744	104532980	.	-	.	ID=LotjaGi1g1v0520800.1.five_prime_UTR.3;Parent=LotjaGi1g1v0520800.1
LjG1.1_chr1	PGSB	gene	104533884	104538254	.	-	.	ID=LotjaGi1g1v0520900
LjG1.1_chr1	PGSB	mRNA	104533884	104538254	.	-	.	ID=LotjaGi1g1v0520900.1;Parent=LotjaGi1g1v0520900;description=F-box protein family;ahrdqual=***;IPR=IPR001810,IPR001810;Pfam=SSF81383,PF00646;te-related=0
LjG1.1_chr1	PGSB	exon	104533884	104534581	.	-	.	ID=LotjaGi1g1v0520900.1.exon.1;Parent=LotjaGi1g1v0520900.1
LjG1.1_chr1	PGSB	three_prime_UTR	104533884	104534581	.	-	.	ID=LotjaGi1g1v0520900.1.three_prime_UTR.1;Parent=LotjaGi1g1v0520900.1
LjG1.1_chr1	PGSB	three_prime_UTR	104536571	104536636	.	-	.	ID=LotjaGi1g1v0520900.1.three_prime_UTR.2;Parent=LotjaGi1g1v0520900.1
LjG1.1_chr1	PGSB	exon	104536571	104536661	.	-	.	ID=LotjaGi1g1v0520900.1.exon.2;Parent=LotjaGi1g1v0520900.1
LjG1.1_chr1	PGSB	CDS	104536637	104536661	.	-	1	ID=LotjaGi1g1v0520900.1.CDS.1;Parent=LotjaGi1g1v0520900.1
LjG1.1_chr1	PGSB	CDS	104537146	104537861	.	-	0	ID=LotjaGi1g1v0520900.1.CDS.2;Parent=LotjaGi1g1v0520900.1
LjG1.1_chr1	PGSB	exon	104537146	104538254	.	-	.	ID=LotjaGi1g1v0520900.1.exon.3;Parent=LotjaGi1g1v0520900.1
LjG1.1_chr1	PGSB	five_prime_UTR	104537862	104538254	.	-	.	ID=LotjaGi1g1v0520900.1.five_prime_UTR.3;Parent=LotjaGi1g1v0520900.1
###
LjG1.1_chr1	PGSB	five_prime_UTR	104537862	104538254	.	-	.	ID=LotjaGi1g1v0520900.1.five_prime_UTR.3;Parent=LotjaGi1g1v0520900.1
LjG1.1_chr1	PGSB	gene	104538703	104542704	.	-	.	ID=LotjaGi1g1v0521000
LjG1.1_chr1	PGSB	mRNA	104538703	104542704	.	-	.	ID=LotjaGi1g1v0521000.1;Parent=LotjaGi1g1v0521000;description=F-box protein family;ahrdqual=***;IPR=IPR001810,IPR006527,IPR001810,IPR001810,IPR017451;Pfam=PF00646,PF07734,SSF81383,SSF81383,TIGR01640;te-related=0
LjG1.1_chr1	PGSB	exon	104538703	104539291	.	-	.	ID=LotjaGi1g1v0521000.1.exon.1;Parent=LotjaGi1g1v0521000.1
LjG1.1_chr1	PGSB	three_prime_UTR	104538703	104539291	.	-	.	ID=LotjaGi1g1v0521000.1.three_prime_UTR.1;Parent=LotjaGi1g1v0521000.1
LjG1.1_chr1	PGSB	three_prime_UTR	104541302	104541322	.	-	.	ID=LotjaGi1g1v0521000.1.three_prime_UTR.2;Parent=LotjaGi1g1v0521000.1
LjG1.1_chr1	PGSB	exon	104541302	104542704	.	-	.	ID=LotjaGi1g1v0521000.1.exon.2;Parent=LotjaGi1g1v0521000.1
LjG1.1_chr1	PGSB	CDS	104541323	104542561	.	-	0	ID=LotjaGi1g1v0521000.1.CDS.1;Parent=LotjaGi1g1v0521000.1
LjG1.1_chr1	PGSB	five_prime_UTR	104542562	104542704	.	-	.	ID=LotjaGi1g1v0521000.1.five_prime_UTR.3;Parent=LotjaGi1g1v0521000.1
###
LjG1.1_chr1	PGSB	five_prime_UTR	104542562	104542704	.	-	.	ID=LotjaGi1g1v0521000.1.five_prime_UTR.3;Parent=LotjaGi1g1v0521000.1
LjG1.1_chr1	PGSB	gene	104544126	104545334	.	+	.	ID=LotjaGi1g1v0521100
LjG1.1_chr1	PGSB	mRNA	104544126	104545334	.	+	.	ID=LotjaGi1g1v0521100.1;Parent=LotjaGi1g1v0521100;description=Pentatricopeptide repeat-containing protein family;ahrdqual=***;IPR=IPR002885,IPR002885,IPR002885,IPR002885,IPR002885,IPR002885,IPR002885,IPR002885,IPR002885,IPR002885,IPR002885;Pfam=TIGR00756,TIGR00756,TIGR00756,TIGR00756,TIGR00756,TIGR00756,TIGR00756,PF01535,PF13041,PF13041,PF13041;te-related=0
LjG1.1_chr1	PGSB	five_prime_UTR	104544126	104544146	.	+	.	ID=LotjaGi1g1v0521100.1.five_prime_UTR.1;Parent=LotjaGi1g1v0521100.1
LjG1.1_chr1	PGSB	exon	104544126	104544869	.	+	.	ID=LotjaGi1g1v0521100.1.exon.1;Parent=LotjaGi1g1v0521100.1
LjG1.1_chr1	PGSB	CDS	104544147	104544860	.	+	0	ID=LotjaGi1g1v0521100.1.CDS.1;Parent=LotjaGi1g1v0521100.1
LjG1.1_chr1	PGSB	three_prime_UTR	104544861	104544869	.	+	.	ID=LotjaGi1g1v0521100.1.three_prime_UTR.2;Parent=LotjaGi1g1v0521100.1
LjG1.1_chr1	PGSB	exon	104545189	104545334	.	+	.	ID=LotjaGi1g1v0521100.1.exon.2;Parent=LotjaGi1g1v0521100.1
LjG1.1_chr1	PGSB	three_prime_UTR	104545189	104545334	.	+	.	ID=LotjaGi1g1v0521100.1.three_prime_UTR.3;Parent=LotjaGi1g1v0521100.1
###
LjG1.1_chr1	PGSB	three_prime_UTR	104545189	104545334	.	+	.	ID=LotjaGi1g1v0521100.1.three_prime_UTR.3;Parent=LotjaGi1g1v0521100.1
LjG1.1_chr1	PGSB	gene	104562292	104566398	.	-	.	ID=LotjaGi1g1v0521200
LjG1.1_chr1	PGSB	mRNA	104562292	104566398	.	-	.	ID=LotjaGi1g1v0521200.1;Parent=LotjaGi1g1v0521200;description=F-box family protein;ahrdqual=***;IPR=IPR001810,IPR001810;Pfam=PF00646,SSF81383,SSF117281;te-related=0
LjG1.1_chr1	PGSB	three_prime_UTR	104562292	104564129	.	-	.	ID=LotjaGi1g1v0521200.1.three_prime_UTR.1;Parent=LotjaGi1g1v0521200.1
LjG1.1_chr1	PGSB	exon	104562292	104566398	.	-	.	ID=LotjaGi1g1v0521200.1.exon.1;Parent=LotjaGi1g1v0521200.1
LjG1.1_chr1	PGSB	CDS	104564130	104565446	.	-	0	ID=LotjaGi1g1v0521200.1.CDS.1;Parent=LotjaGi1g1v0521200.1
LjG1.1_chr1	PGSB	five_prime_UTR	104565447	104566398	.	-	.	ID=LotjaGi1g1v0521200.1.five_prime_UTR.2;Parent=LotjaGi1g1v0521200.1
###
LjG1.1_chr1	PGSB	five_prime_UTR	104565447	104566398	.	-	.	ID=LotjaGi1g1v0521200.1.five_prime_UTR.2;Parent=LotjaGi1g1v0521200.1
LjG1.1_chr1	PGSB	gene	104566880	104569782	.	-	.	ID=LotjaGi1g1v0521300_LC
LjG1.1_chr1	PGSB	mRNA	104566880	104569782	.	-	.	ID=LotjaGi1g1v0521300_LC.1;Parent=LotjaGi1g1v0521300_LC;description=5-hydroxytryptamine receptor 2C;ahrdqual=--*;GO=GO:0001587,GO:0001662,GO:0004871,GO:0004930,GO:0004993,GO:0005515,GO:0005622,GO:0005886,GO:0005887,GO:0007165,GO:0007186,GO:0007187,GO:0007208,GO:0007610,GO:0007626,GO:0007631,GO:0009897,GO:0009986,GO:0014054,GO:0014057,GO:0016020,GO:0016021,GO:0030594,GO:0031100,GO:0031583,GO:0031644,GO:0032098,GO:0035095,GO:0040013,GO:0042493,GO:0043397,GO:0045907,GO:0045963,GO:0048016,GO:0051209,GO:0051482,GO:0051930;te-related=0
LjG1.1_chr1	PGSB	three_prime_UTR	104566880	104568608	.	-	.	ID=LotjaGi1g1v0521300_LC.1.three_prime_UTR.1;Parent=LotjaGi1g1v0521300_LC.1
LjG1.1_chr1	PGSB	exon	104566880	104568715	.	-	.	ID=LotjaGi1g1v0521300_LC.1.exon.1;Parent=LotjaGi1g1v0521300_LC.1
LjG1.1_chr1	PGSB	CDS	104568609	104568715	.	-	2	ID=LotjaGi1g1v0521300_LC.1.CDS.1;Parent=LotjaGi1g1v0521300_LC.1
LjG1.1_chr1	PGSB	exon	104569134	104569347	.	-	.	ID=LotjaGi1g1v0521300_LC.1.exon.2;Parent=LotjaGi1g1v0521300_LC.1
LjG1.1_chr1	PGSB	CDS	104569134	104569347	.	-	0	ID=LotjaGi1g1v0521300_LC.1.CDS.2;Parent=LotjaGi1g1v0521300_LC.1
LjG1.1_chr1	PGSB	CDS	104569540	104569572	.	-	0	ID=LotjaGi1g1v0521300_LC.1.CDS.3;Parent=LotjaGi1g1v0521300_LC.1
LjG1.1_chr1	PGSB	exon	104569540	104569782	.	-	.	ID=LotjaGi1g1v0521300_LC.1.exon.3;Parent=LotjaGi1g1v0521300_LC.1
LjG1.1_chr1	PGSB	five_prime_UTR	104569573	104569782	.	-	.	ID=LotjaGi1g1v0521300_LC.1.five_prime_UTR.2;Parent=LotjaGi1g1v0521300_LC.1
LjG1.1_chr1	PGSB	mRNA	104566880	104569782	.	-	.	ID=LotjaGi1g1v0521300_LC.2;Parent=LotjaGi1g1v0521300_LC;description=CheY-like two-component responsive regulator family protein;ahrdqual=--*;te-related=0
LjG1.1_chr1	PGSB	three_prime_UTR	104566880	104568666	.	-	.	ID=LotjaGi1g1v0521300_LC.2.three_prime_UTR.1;Parent=LotjaGi1g1v0521300_LC.2
LjG1.1_chr1	PGSB	exon	104566880	104568715	.	-	.	ID=LotjaGi1g1v0521300_LC.2.exon.1;Parent=LotjaGi1g1v0521300_LC.2
LjG1.1_chr1	PGSB	CDS	104568667	104568715	.	-	1	ID=LotjaGi1g1v0521300_LC.2.CDS.1;Parent=LotjaGi1g1v0521300_LC.2
LjG1.1_chr1	PGSB	exon	104569134	104569347	.	-	.	ID=LotjaGi1g1v0521300_LC.2.exon.2;Parent=LotjaGi1g1v0521300_LC.2
LjG1.1_chr1	PGSB	CDS	104569134	104569347	.	-	2	ID=LotjaGi1g1v0521300_LC.2.CDS.2;Parent=LotjaGi1g1v0521300_LC.2
LjG1.1_chr1	PGSB	CDS	104569540	104569588	.	-	0	ID=LotjaGi1g1v0521300_LC.2.CDS.3;Parent=LotjaGi1g1v0521300_LC.2
LjG1.1_chr1	PGSB	exon	104569540	104569782	.	-	.	ID=LotjaGi1g1v0521300_LC.2.exon.3;Parent=LotjaGi1g1v0521300_LC.2
LjG1.1_chr1	PGSB	five_prime_UTR	104569589	104569782	.	-	.	ID=LotjaGi1g1v0521300_LC.2.five_prime_UTR.2;Parent=LotjaGi1g1v0521300_LC.2
###
LjG1.1_chr1	PGSB	five_prime_UTR	104569589	104569782	.	-	.	ID=LotjaGi1g1v0521300_LC.2.five_prime_UTR.2;Parent=LotjaGi1g1v0521300_LC.2
LjG1.1_chr1	PGSB	gene	104576365	104604824	.	+	.	ID=LotjaGi1g1v0521400_LC
LjG1.1_chr1	PGSB	mRNA	104576365	104604824	.	+	.	ID=LotjaGi1g1v0521400_LC.1;Parent=LotjaGi1g1v0521400_LC;description=Retrovirus-related Pol polyprotein from transposon TNT 1-94;ahrdqual=*-*;GO=GO:0003676,GO:0015074;IPR=IPR012337,IPR001584,IPR013103;Pfam=SSF56672,SSF53098,PF00665,PF07727;te-related=1
LjG1.1_chr1	PGSB	exon	104576365	104577525	.	+	.	ID=LotjaGi1g1v0521400_LC.1.exon.1;Parent=LotjaGi1g1v0521400_LC.1
LjG1.1_chr1	PGSB	five_prime_UTR	104576365	104577525	.	+	.	ID=LotjaGi1g1v0521400_LC.1.five_prime_UTR.1;Parent=LotjaGi1g1v0521400_LC.1
LjG1.1_chr1	PGSB	exon	104578759	104578974	.	+	.	ID=LotjaGi1g1v0521400_LC.1.exon.2;Parent=LotjaGi1g1v0521400_LC.1
LjG1.1_chr1	PGSB	five_prime_UTR	104578759	104578974	.	+	.	ID=LotjaGi1g1v0521400_LC.1.five_prime_UTR.2;Parent=LotjaGi1g1v0521400_LC.1
LjG1.1_chr1	PGSB	exon	104579158	104579291	.	+	.	ID=LotjaGi1g1v0521400_LC.1.exon.3;Parent=LotjaGi1g1v0521400_LC.1
LjG1.1_chr1	PGSB	five_prime_UTR	104579158	104579291	.	+	.	ID=LotjaGi1g1v0521400_LC.1.five_prime_UTR.3;Parent=LotjaGi1g1v0521400_LC.1
LjG1.1_chr1	PGSB	exon	104579375	104579441	.	+	.	ID=LotjaGi1g1v0521400_LC.1.exon.4;Parent=LotjaGi1g1v0521400_LC.1
LjG1.1_chr1	PGSB	five_prime_UTR	104579375	104579441	.	+	.	ID=LotjaGi1g1v0521400_LC.1.five_prime_UTR.4;Parent=LotjaGi1g1v0521400_LC.1
LjG1.1_chr1	PGSB	exon	104580563	104580621	.	+	.	ID=LotjaGi1g1v0521400_LC.1.exon.5;Parent=LotjaGi1g1v0521400_LC.1
LjG1.1_chr1	PGSB	five_prime_UTR	104580563	104580621	.	+	.	ID=LotjaGi1g1v0521400_LC.1.five_prime_UTR.5;Parent=LotjaGi1g1v0521400_LC.1
LjG1.1_chr1	PGSB	exon	104581228	104581345	.	+	.	ID=LotjaGi1g1v0521400_LC.1.exon.6;Parent=LotjaGi1g1v0521400_LC.1
LjG1.1_chr1	PGSB	five_prime_UTR	104581228	104581345	.	+	.	ID=LotjaGi1g1v0521400_LC.1.five_prime_UTR.6;Parent=LotjaGi1g1v0521400_LC.1
LjG1.1_chr1	PGSB	exon	104581459	104581572	.	+	.	ID=LotjaGi1g1v0521400_LC.1.exon.7;Parent=LotjaGi1g1v0521400_LC.1
LjG1.1_chr1	PGSB	five_prime_UTR	104581459	104581572	.	+	.	ID=LotjaGi1g1v0521400_LC.1.five_prime_UTR.7;Parent=LotjaGi1g1v0521400_LC.1
LjG1.1_chr1	PGSB	exon	104581765	104581896	.	+	.	ID=LotjaGi1g1v0521400_LC.1.exon.8;Parent=LotjaGi1g1v0521400_LC.1
LjG1.1_chr1	PGSB	five_prime_UTR	104581765	104581896	.	+	.	ID=LotjaGi1g1v0521400_LC.1.five_prime_UTR.8;Parent=LotjaGi1g1v0521400_LC.1
LjG1.1_chr1	PGSB	exon	104581981	104582397	.	+	.	ID=LotjaGi1g1v0521400_LC.1.exon.9;Parent=LotjaGi1g1v0521400_LC.1
LjG1.1_chr1	PGSB	five_prime_UTR	104581981	104582397	.	+	.	ID=LotjaGi1g1v0521400_LC.1.five_prime_UTR.9;Parent=LotjaGi1g1v0521400_LC.1
LjG1.1_chr1	PGSB	exon	104583014	104583064	.	+	.	ID=LotjaGi1g1v0521400_LC.1.exon.10;Parent=LotjaGi1g1v0521400_LC.1
LjG1.1_chr1	PGSB	five_prime_UTR	104583014	104583064	.	+	.	ID=LotjaGi1g1v0521400_LC.1.five_prime_UTR.10;Parent=LotjaGi1g1v0521400_LC.1
LjG1.1_chr1	PGSB	exon	104583557	104583627	.	+	.	ID=LotjaGi1g1v0521400_LC.1.exon.11;Parent=LotjaGi1g1v0521400_LC.1
LjG1.1_chr1	PGSB	five_prime_UTR	104583557	104583627	.	+	.	ID=LotjaGi1g1v0521400_LC.1.five_prime_UTR.11;Parent=LotjaGi1g1v0521400_LC.1
LjG1.1_chr1	PGSB	exon	104584986	104585070	.	+	.	ID=LotjaGi1g1v0521400_LC.1.exon.12;Parent=LotjaGi1g1v0521400_LC.1
LjG1.1_chr1	PGSB	five_prime_UTR	104584986	104585070	.	+	.	ID=LotjaGi1g1v0521400_LC.1.five_prime_UTR.12;Parent=LotjaGi1g1v0521400_LC.1
LjG1.1_chr1	PGSB	exon	104585289	104585441	.	+	.	ID=LotjaGi1g1v0521400_LC.1.exon.13;Parent=LotjaGi1g1v0521400_LC.1
LjG1.1_chr1	PGSB	five_prime_UTR	104585289	104585441	.	+	.	ID=LotjaGi1g1v0521400_LC.1.five_prime_UTR.13;Parent=LotjaGi1g1v0521400_LC.1
LjG1.1_chr1	PGSB	exon	104585526	104585600	.	+	.	ID=LotjaGi1g1v0521400_LC.1.exon.14;Parent=LotjaGi1g1v0521400_LC.1
LjG1.1_chr1	PGSB	five_prime_UTR	104585526	104585600	.	+	.	ID=LotjaGi1g1v0521400_LC.1.five_prime_UTR.14;Parent=LotjaGi1g1v0521400_LC.1
LjG1.1_chr1	PGSB	exon	104585924	104586013	.	+	.	ID=LotjaGi1g1v0521400_LC.1.exon.15;Parent=LotjaGi1g1v0521400_LC.1
LjG1.1_chr1	PGSB	five_prime_UTR	104585924	104586013	.	+	.	ID=LotjaGi1g1v0521400_LC.1.five_prime_UTR.15;Parent=LotjaGi1g1v0521400_LC.1
LjG1.1_chr1	PGSB	exon	104586110	104586157	.	+	.	ID=LotjaGi1g1v0521400_LC.1.exon.16;Parent=LotjaGi1g1v0521400_LC.1
LjG1.1_chr1	PGSB	five_prime_UTR	104586110	104586157	.	+	.	ID=LotjaGi1g1v0521400_LC.1.five_prime_UTR.16;Parent=LotjaGi1g1v0521400_LC.1
LjG1.1_chr1	PGSB	exon	104586482	104586596	.	+	.	ID=LotjaGi1g1v0521400_LC.1.exon.17;Parent=LotjaGi1g1v0521400_LC.1
LjG1.1_chr1	PGSB	five_prime_UTR	104586482	104586596	.	+	.	ID=LotjaGi1g1v0521400_LC.1.five_prime_UTR.17;Parent=LotjaGi1g1v0521400_LC.1
LjG1.1_chr1	PGSB	exon	104586981	104587084	.	+	.	ID=LotjaGi1g1v0521400_LC.1.exon.18;Parent=LotjaGi1g1v0521400_LC.1
LjG1.1_chr1	PGSB	five_prime_UTR	104586981	104587084	.	+	.	ID=LotjaGi1g1v0521400_LC.1.five_prime_UTR.18;Parent=LotjaGi1g1v0521400_LC.1
LjG1.1_chr1	PGSB	exon	104587466	104593345	.	+	.	ID=LotjaGi1g1v0521400_LC.1.exon.19;Parent=LotjaGi1g1v0521400_LC.1
LjG1.1_chr1	PGSB	five_prime_UTR	104587466	104593345	.	+	.	ID=LotjaGi1g1v0521400_LC.1.five_prime_UTR.19;Parent=LotjaGi1g1v0521400_LC.1
LjG1.1_chr1	PGSB	five_prime_UTR	104595268	104598806	.	+	.	ID=LotjaGi1g1v0521400_LC.1.five_prime_UTR.20;Parent=LotjaGi1g1v0521400_LC.1
LjG1.1_chr1	PGSB	exon	104595268	104604824	.	+	.	ID=LotjaGi1g1v0521400_LC.1.exon.20;Parent=LotjaGi1g1v0521400_LC.1
LjG1.1_chr1	PGSB	CDS	104598807	104600465	.	+	0	ID=LotjaGi1g1v0521400_LC.1.CDS.1;Parent=LotjaGi1g1v0521400_LC.1
LjG1.1_chr1	PGSB	three_prime_UTR	104600466	104604824	.	+	.	ID=LotjaGi1g1v0521400_LC.1.three_prime_UTR.21;Parent=LotjaGi1g1v0521400_LC.1
###
LjG1.1_chr1	PGSB	three_prime_UTR	104600466	104604824	.	+	.	ID=LotjaGi1g1v0521400_LC.1.three_prime_UTR.21;Parent=LotjaGi1g1v0521400_LC.1
LjG1.1_chr1	PGSB	gene	104576365	104604824	.	+	.	ID=LotjaGi1g1v0521500_LC
LjG1.1_chr1	PGSB	mRNA	104576365	104604824	.	+	.	ID=LotjaGi1g1v0521500_LC.1;Parent=LotjaGi1g1v0521500_LC
LjG1.1_chr1	PGSB	five_prime_UTR	104576365	104576673	.	+	.	ID=LotjaGi1g1v0521500_LC.1.five_prime_UTR.1;Parent=LotjaGi1g1v0521500_LC.1
LjG1.1_chr1	PGSB	exon	104576365	104577525	.	+	.	ID=LotjaGi1g1v0521500_LC.1.exon.1;Parent=LotjaGi1g1v0521500_LC.1
LjG1.1_chr1	PGSB	CDS	104576674	104577525	.	+	0	ID=LotjaGi1g1v0521500_LC.1.CDS.1;Parent=LotjaGi1g1v0521500_LC.1
LjG1.1_chr1	PGSB	exon	104578759	104578974	.	+	.	ID=LotjaGi1g1v0521500_LC.1.exon.2;Parent=LotjaGi1g1v0521500_LC.1
LjG1.1_chr1	PGSB	CDS	104578759	104578974	.	+	0	ID=LotjaGi1g1v0521500_LC.1.CDS.2;Parent=LotjaGi1g1v0521500_LC.1
LjG1.1_chr1	PGSB	exon	104579158	104579291	.	+	.	ID=LotjaGi1g1v0521500_LC.1.exon.3;Parent=LotjaGi1g1v0521500_LC.1
LjG1.1_chr1	PGSB	CDS	104579158	104579291	.	+	0	ID=LotjaGi1g1v0521500_LC.1.CDS.3;Parent=LotjaGi1g1v0521500_LC.1
LjG1.1_chr1	PGSB	exon	104579375	104579441	.	+	.	ID=LotjaGi1g1v0521500_LC.1.exon.4;Parent=LotjaGi1g1v0521500_LC.1
LjG1.1_chr1	PGSB	CDS	104579375	104579441	.	+	1	ID=LotjaGi1g1v0521500_LC.1.CDS.4;Parent=LotjaGi1g1v0521500_LC.1
LjG1.1_chr1	PGSB	exon	104580563	104580621	.	+	.	ID=LotjaGi1g1v0521500_LC.1.exon.5;Parent=LotjaGi1g1v0521500_LC.1
LjG1.1_chr1	PGSB	CDS	104580563	104580621	.	+	0	ID=LotjaGi1g1v0521500_LC.1.CDS.5;Parent=LotjaGi1g1v0521500_LC.1
LjG1.1_chr1	PGSB	exon	104581228	104581345	.	+	.	ID=LotjaGi1g1v0521500_LC.1.exon.6;Parent=LotjaGi1g1v0521500_LC.1
LjG1.1_chr1	PGSB	CDS	104581228	104581345	.	+	1	ID=LotjaGi1g1v0521500_LC.1.CDS.6;Parent=LotjaGi1g1v0521500_LC.1
LjG1.1_chr1	PGSB	exon	104581459	104581572	.	+	.	ID=LotjaGi1g1v0521500_LC.1.exon.7;Parent=LotjaGi1g1v0521500_LC.1
LjG1.1_chr1	PGSB	CDS	104581459	104581572	.	+	0	ID=LotjaGi1g1v0521500_LC.1.CDS.7;Parent=LotjaGi1g1v0521500_LC.1
LjG1.1_chr1	PGSB	exon	104581765	104581896	.	+	.	ID=LotjaGi1g1v0521500_LC.1.exon.8;Parent=LotjaGi1g1v0521500_LC.1
LjG1.1_chr1	PGSB	CDS	104581765	104581896	.	+	0	ID=LotjaGi1g1v0521500_LC.1.CDS.8;Parent=LotjaGi1g1v0521500_LC.1
LjG1.1_chr1	PGSB	exon	104581981	104582397	.	+	.	ID=LotjaGi1g1v0521500_LC.1.exon.9;Parent=LotjaGi1g1v0521500_LC.1
LjG1.1_chr1	PGSB	CDS	104581981	104582397	.	+	0	ID=LotjaGi1g1v0521500_LC.1.CDS.9;Parent=LotjaGi1g1v0521500_LC.1
LjG1.1_chr1	PGSB	exon	104583014	104583064	.	+	.	ID=LotjaGi1g1v0521500_LC.1.exon.10;Parent=LotjaGi1g1v0521500_LC.1
LjG1.1_chr1	PGSB	CDS	104583014	104583064	.	+	0	ID=LotjaGi1g1v0521500_LC.1.CDS.10;Parent=LotjaGi1g1v0521500_LC.1
LjG1.1_chr1	PGSB	exon	104583557	104583627	.	+	.	ID=LotjaGi1g1v0521500_LC.1.exon.11;Parent=LotjaGi1g1v0521500_LC.1
LjG1.1_chr1	PGSB	CDS	104583557	104583627	.	+	0	ID=LotjaGi1g1v0521500_LC.1.CDS.11;Parent=LotjaGi1g1v0521500_LC.1
LjG1.1_chr1	PGSB	exon	104584986	104585070	.	+	.	ID=LotjaGi1g1v0521500_LC.1.exon.12;Parent=LotjaGi1g1v0521500_LC.1
LjG1.1_chr1	PGSB	CDS	104584986	104585070	.	+	1	ID=LotjaGi1g1v0521500_LC.1.CDS.12;Parent=LotjaGi1g1v0521500_LC.1
LjG1.1_chr1	PGSB	exon	104585289	104585441	.	+	.	ID=LotjaGi1g1v0521500_LC.1.exon.13;Parent=LotjaGi1g1v0521500_LC.1
LjG1.1_chr1	PGSB	CDS	104585289	104585441	.	+	0	ID=LotjaGi1g1v0521500_LC.1.CDS.13;Parent=LotjaGi1g1v0521500_LC.1
LjG1.1_chr1	PGSB	exon	104585526	104585600	.	+	.	ID=LotjaGi1g1v0521500_LC.1.exon.14;Parent=LotjaGi1g1v0521500_LC.1
LjG1.1_chr1	PGSB	CDS	104585526	104585600	.	+	0	ID=LotjaGi1g1v0521500_LC.1.CDS.14;Parent=LotjaGi1g1v0521500_LC.1
LjG1.1_chr1	PGSB	exon	104585924	104586013	.	+	.	ID=LotjaGi1g1v0521500_LC.1.exon.15;Parent=LotjaGi1g1v0521500_LC.1
LjG1.1_chr1	PGSB	CDS	104585924	104586013	.	+	0	ID=LotjaGi1g1v0521500_LC.1.CDS.15;Parent=LotjaGi1g1v0521500_LC.1
LjG1.1_chr1	PGSB	exon	104586110	104586157	.	+	.	ID=LotjaGi1g1v0521500_LC.1.exon.16;Parent=LotjaGi1g1v0521500_LC.1
LjG1.1_chr1	PGSB	CDS	104586110	104586157	.	+	0	ID=LotjaGi1g1v0521500_LC.1.CDS.16;Parent=LotjaGi1g1v0521500_LC.1
LjG1.1_chr1	PGSB	exon	104586482	104586596	.	+	.	ID=LotjaGi1g1v0521500_LC.1.exon.17;Parent=LotjaGi1g1v0521500_LC.1
LjG1.1_chr1	PGSB	CDS	104586482	104586596	.	+	0	ID=LotjaGi1g1v0521500_LC.1.CDS.17;Parent=LotjaGi1g1v0521500_LC.1
LjG1.1_chr1	PGSB	exon	104586981	104587084	.	+	.	ID=LotjaGi1g1v0521500_LC.1.exon.18;Parent=LotjaGi1g1v0521500_LC.1
LjG1.1_chr1	PGSB	CDS	104586981	104587084	.	+	2	ID=LotjaGi1g1v0521500_LC.1.CDS.18;Parent=LotjaGi1g1v0521500_LC.1
LjG1.1_chr1	PGSB	exon	104587466	104593345	.	+	.	ID=LotjaGi1g1v0521500_LC.1.exon.19;Parent=LotjaGi1g1v0521500_LC.1
LjG1.1_chr1	PGSB	CDS	104587466	104593345	.	+	0	ID=LotjaGi1g1v0521500_LC.1.CDS.19;Parent=LotjaGi1g1v0521500_LC.1
LjG1.1_chr1	PGSB	three_prime_UTR	104587577	104593345	.	+	.	ID=LotjaGi1g1v0521500_LC.1.three_prime_UTR.2;Parent=LotjaGi1g1v0521500_LC.1
LjG1.1_chr1	PGSB	CDS	104595268	104598493	.	+	0	ID=LotjaGi1g1v0521500_LC.1.CDS.20;Parent=LotjaGi1g1v0521500_LC.1
LjG1.1_chr1	PGSB	exon	104595268	104604824	.	+	.	ID=LotjaGi1g1v0521500_LC.1.exon.20;Parent=LotjaGi1g1v0521500_LC.1
LjG1.1_chr1	PGSB	three_prime_UTR	104595268	104604824	.	+	.	ID=LotjaGi1g1v0521500_LC.1.three_prime_UTR.3;Parent=LotjaGi1g1v0521500_LC.1
LjG1.1_chr1	PGSB	mRNA	104576482	104588153	.	+	.	ID=LotjaGi1g1v0521500_LC.2;Parent=LotjaGi1g1v0521500_LC
LjG1.1_chr1	PGSB	five_prime_UTR	104576482	104576673	.	+	.	ID=LotjaGi1g1v0521500_LC.2.five_prime_UTR.1;Parent=LotjaGi1g1v0521500_LC.2
LjG1.1_chr1	PGSB	exon	104576482	104577525	.	+	.	ID=LotjaGi1g1v0521500_LC.2.exon.1;Parent=LotjaGi1g1v0521500_LC.2
LjG1.1_chr1	PGSB	CDS	104576674	104577525	.	+	0	ID=LotjaGi1g1v0521500_LC.2.CDS.1;Parent=LotjaGi1g1v0521500_LC.2
LjG1.1_chr1	PGSB	exon	104578759	104578974	.	+	.	ID=LotjaGi1g1v0521500_LC.2.exon.2;Parent=LotjaGi1g1v0521500_LC.2
LjG1.1_chr1	PGSB	CDS	104578759	104578974	.	+	0	ID=LotjaGi1g1v0521500_LC.2.CDS.2;Parent=LotjaGi1g1v0521500_LC.2
LjG1.1_chr1	PGSB	exon	104579158	104579291	.	+	.	ID=LotjaGi1g1v0521500_LC.2.exon.3;Parent=LotjaGi1g1v0521500_LC.2
LjG1.1_chr1	PGSB	CDS	104579158	104579291	.	+	0	ID=LotjaGi1g1v0521500_LC.2.CDS.3;Parent=LotjaGi1g1v0521500_LC.2
LjG1.1_chr1	PGSB	exon	104579375	104579441	.	+	.	ID=LotjaGi1g1v0521500_LC.2.exon.4;Parent=LotjaGi1g1v0521500_LC.2
LjG1.1_chr1	PGSB	CDS	104579375	104579441	.	+	1	ID=LotjaGi1g1v0521500_LC.2.CDS.4;Parent=LotjaGi1g1v0521500_LC.2
LjG1.1_chr1	PGSB	exon	104580563	104580621	.	+	.	ID=LotjaGi1g1v0521500_LC.2.exon.5;Parent=LotjaGi1g1v0521500_LC.2
LjG1.1_chr1	PGSB	CDS	104580563	104580621	.	+	0	ID=LotjaGi1g1v0521500_LC.2.CDS.5;Parent=LotjaGi1g1v0521500_LC.2
LjG1.1_chr1	PGSB	exon	104581228	104581345	.	+	.	ID=LotjaGi1g1v0521500_LC.2.exon.6;Parent=LotjaGi1g1v0521500_LC.2
LjG1.1_chr1	PGSB	CDS	104581228	104581345	.	+	1	ID=LotjaGi1g1v0521500_LC.2.CDS.6;Parent=LotjaGi1g1v0521500_LC.2
LjG1.1_chr1	PGSB	exon	104581459	104581572	.	+	.	ID=LotjaGi1g1v0521500_LC.2.exon.7;Parent=LotjaGi1g1v0521500_LC.2
LjG1.1_chr1	PGSB	CDS	104581459	104581572	.	+	0	ID=LotjaGi1g1v0521500_LC.2.CDS.7;Parent=LotjaGi1g1v0521500_LC.2
LjG1.1_chr1	PGSB	exon	104581765	104581896	.	+	.	ID=LotjaGi1g1v0521500_LC.2.exon.8;Parent=LotjaGi1g1v0521500_LC.2
LjG1.1_chr1	PGSB	CDS	104581765	104581896	.	+	0	ID=LotjaGi1g1v0521500_LC.2.CDS.8;Parent=LotjaGi1g1v0521500_LC.2
LjG1.1_chr1	PGSB	exon	104581981	104582397	.	+	.	ID=LotjaGi1g1v0521500_LC.2.exon.9;Parent=LotjaGi1g1v0521500_LC.2
LjG1.1_chr1	PGSB	CDS	104581981	104582397	.	+	0	ID=LotjaGi1g1v0521500_LC.2.CDS.9;Parent=LotjaGi1g1v0521500_LC.2
LjG1.1_chr1	PGSB	exon	104583014	104583064	.	+	.	ID=LotjaGi1g1v0521500_LC.2.exon.10;Parent=LotjaGi1g1v0521500_LC.2
LjG1.1_chr1	PGSB	CDS	104583014	104583064	.	+	0	ID=LotjaGi1g1v0521500_LC.2.CDS.10;Parent=LotjaGi1g1v0521500_LC.2
LjG1.1_chr1	PGSB	exon	104583561	104583627	.	+	.	ID=LotjaGi1g1v0521500_LC.2.exon.11;Parent=LotjaGi1g1v0521500_LC.2
LjG1.1_chr1	PGSB	CDS	104583561	104583627	.	+	0	ID=LotjaGi1g1v0521500_LC.2.CDS.11;Parent=LotjaGi1g1v0521500_LC.2
LjG1.1_chr1	PGSB	three_prime_UTR	104583582	104583627	.	+	.	ID=LotjaGi1g1v0521500_LC.2.three_prime_UTR.2;Parent=LotjaGi1g1v0521500_LC.2
LjG1.1_chr1	PGSB	exon	104584986	104585070	.	+	.	ID=LotjaGi1g1v0521500_LC.2.exon.12;Parent=LotjaGi1g1v0521500_LC.2
LjG1.1_chr1	PGSB	CDS	104584986	104585070	.	+	2	ID=LotjaGi1g1v0521500_LC.2.CDS.12;Parent=LotjaGi1g1v0521500_LC.2
LjG1.1_chr1	PGSB	three_prime_UTR	104584986	104585070	.	+	.	ID=LotjaGi1g1v0521500_LC.2.three_prime_UTR.3;Parent=LotjaGi1g1v0521500_LC.2
LjG1.1_chr1	PGSB	exon	104585289	104585441	.	+	.	ID=LotjaGi1g1v0521500_LC.2.exon.13;Parent=LotjaGi1g1v0521500_LC.2
LjG1.1_chr1	PGSB	CDS	104585289	104585441	.	+	1	ID=LotjaGi1g1v0521500_LC.2.CDS.13;Parent=LotjaGi1g1v0521500_LC.2
LjG1.1_chr1	PGSB	three_prime_UTR	104585289	104585441	.	+	.	ID=LotjaGi1g1v0521500_LC.2.three_prime_UTR.4;Parent=LotjaGi1g1v0521500_LC.2
LjG1.1_chr1	PGSB	exon	104585526	104585600	.	+	.	ID=LotjaGi1g1v0521500_LC.2.exon.14;Parent=LotjaGi1g1v0521500_LC.2
LjG1.1_chr1	PGSB	CDS	104585526	104585600	.	+	1	ID=LotjaGi1g1v0521500_LC.2.CDS.14;Parent=LotjaGi1g1v0521500_LC.2
LjG1.1_chr1	PGSB	three_prime_UTR	104585526	104585600	.	+	.	ID=LotjaGi1g1v0521500_LC.2.three_prime_UTR.5;Parent=LotjaGi1g1v0521500_LC.2
LjG1.1_chr1	PGSB	exon	104585924	104586013	.	+	.	ID=LotjaGi1g1v0521500_LC.2.exon.15;Parent=LotjaGi1g1v0521500_LC.2
LjG1.1_chr1	PGSB	CDS	104585924	104586013	.	+	1	ID=LotjaGi1g1v0521500_LC.2.CDS.15;Parent=LotjaGi1g1v0521500_LC.2
LjG1.1_chr1	PGSB	three_prime_UTR	104585924	104586013	.	+	.	ID=LotjaGi1g1v0521500_LC.2.three_prime_UTR.6;Parent=LotjaGi1g1v0521500_LC.2
LjG1.1_chr1	PGSB	exon	104586110	104586157	.	+	.	ID=LotjaGi1g1v0521500_LC.2.exon.16;Parent=LotjaGi1g1v0521500_LC.2
LjG1.1_chr1	PGSB	CDS	104586110	104586157	.	+	1	ID=LotjaGi1g1v0521500_LC.2.CDS.16;Parent=LotjaGi1g1v0521500_LC.2
LjG1.1_chr1	PGSB	three_prime_UTR	104586110	104586157	.	+	.	ID=LotjaGi1g1v0521500_LC.2.three_prime_UTR.7;Parent=LotjaGi1g1v0521500_LC.2
LjG1.1_chr1	PGSB	exon	104586482	104586596	.	+	.	ID=LotjaGi1g1v0521500_LC.2.exon.17;Parent=LotjaGi1g1v0521500_LC.2
LjG1.1_chr1	PGSB	CDS	104586482	104586596	.	+	1	ID=LotjaGi1g1v0521500_LC.2.CDS.17;Parent=LotjaGi1g1v0521500_LC.2
LjG1.1_chr1	PGSB	three_prime_UTR	104586482	104586596	.	+	.	ID=LotjaGi1g1v0521500_LC.2.three_prime_UTR.8;Parent=LotjaGi1g1v0521500_LC.2
LjG1.1_chr1	PGSB	exon	104586981	104587084	.	+	.	ID=LotjaGi1g1v0521500_LC.2.exon.18;Parent=LotjaGi1g1v0521500_LC.2
LjG1.1_chr1	PGSB	CDS	104586981	104587084	.	+	0	ID=LotjaGi1g1v0521500_LC.2.CDS.18;Parent=LotjaGi1g1v0521500_LC.2
LjG1.1_chr1	PGSB	three_prime_UTR	104586981	104587084	.	+	.	ID=LotjaGi1g1v0521500_LC.2.three_prime_UTR.9;Parent=LotjaGi1g1v0521500_LC.2
LjG1.1_chr1	PGSB	CDS	104587466	104587576	.	+	1	ID=LotjaGi1g1v0521500_LC.2.CDS.19;Parent=LotjaGi1g1v0521500_LC.2
LjG1.1_chr1	PGSB	exon	104587466	104588153	.	+	.	ID=LotjaGi1g1v0521500_LC.2.exon.19;Parent=LotjaGi1g1v0521500_LC.2
LjG1.1_chr1	PGSB	three_prime_UTR	104587466	104588153	.	+	.	ID=LotjaGi1g1v0521500_LC.2.three_prime_UTR.10;Parent=LotjaGi1g1v0521500_LC.2
###
LjG1.1_chr1	PGSB	three_prime_UTR	104587466	104588153	.	+	.	ID=LotjaGi1g1v0521500_LC.2.three_prime_UTR.10;Parent=LotjaGi1g1v0521500_LC.2
LjG1.1_chr1	PGSB	gene	104586955	104606805	.	-	.	ID=LotjaGi1g1v0521600
LjG1.1_chr1	PGSB	mRNA	104586955	104606805	.	-	.	ID=LotjaGi1g1v0521600.1;Parent=LotjaGi1g1v0521600;description=SMAD/FHA domain-containing protein;ahrdqual=***;IPR=IPR000253,IPR008984;Pfam=PF00498,SSF49879;te-related=0
LjG1.1_chr1	PGSB	three_prime_UTR	104586955	104589162	.	-	.	ID=LotjaGi1g1v0521600.1.three_prime_UTR.1;Parent=LotjaGi1g1v0521600.1
LjG1.1_chr1	PGSB	exon	104586955	104589212	.	-	.	ID=LotjaGi1g1v0521600.1.exon.1;Parent=LotjaGi1g1v0521600.1
LjG1.1_chr1	PGSB	CDS	104589163	104589212	.	-	2	ID=LotjaGi1g1v0521600.1.CDS.1;Parent=LotjaGi1g1v0521600.1
LjG1.1_chr1	PGSB	exon	104589297	104590196	.	-	.	ID=LotjaGi1g1v0521600.1.exon.2;Parent=LotjaGi1g1v0521600.1
LjG1.1_chr1	PGSB	CDS	104589297	104590196	.	-	2	ID=LotjaGi1g1v0521600.1.CDS.2;Parent=LotjaGi1g1v0521600.1
LjG1.1_chr1	PGSB	exon	104590475	104590719	.	-	.	ID=LotjaGi1g1v0521600.1.exon.3;Parent=LotjaGi1g1v0521600.1
LjG1.1_chr1	PGSB	CDS	104590475	104590719	.	-	1	ID=LotjaGi1g1v0521600.1.CDS.3;Parent=LotjaGi1g1v0521600.1
LjG1.1_chr1	PGSB	exon	104590882	104591012	.	-	.	ID=LotjaGi1g1v0521600.1.exon.4;Parent=LotjaGi1g1v0521600.1
LjG1.1_chr1	PGSB	CDS	104590882	104591012	.	-	0	ID=LotjaGi1g1v0521600.1.CDS.4;Parent=LotjaGi1g1v0521600.1
LjG1.1_chr1	PGSB	exon	104591188	104591301	.	-	.	ID=LotjaGi1g1v0521600.1.exon.5;Parent=LotjaGi1g1v0521600.1
LjG1.1_chr1	PGSB	CDS	104591188	104591301	.	-	0	ID=LotjaGi1g1v0521600.1.CDS.5;Parent=LotjaGi1g1v0521600.1
LjG1.1_chr1	PGSB	exon	104591589	104591684	.	-	.	ID=LotjaGi1g1v0521600.1.exon.6;Parent=LotjaGi1g1v0521600.1
LjG1.1_chr1	PGSB	CDS	104591589	104591684	.	-	0	ID=LotjaGi1g1v0521600.1.CDS.6;Parent=LotjaGi1g1v0521600.1
LjG1.1_chr1	PGSB	exon	104596342	104596488	.	-	.	ID=LotjaGi1g1v0521600.1.exon.7;Parent=LotjaGi1g1v0521600.1
LjG1.1_chr1	PGSB	CDS	104596342	104596488	.	-	0	ID=LotjaGi1g1v0521600.1.CDS.7;Parent=LotjaGi1g1v0521600.1
LjG1.1_chr1	PGSB	exon	104602315	104602363	.	-	.	ID=LotjaGi1g1v0521600.1.exon.8;Parent=LotjaGi1g1v0521600.1
LjG1.1_chr1	PGSB	CDS	104602315	104602363	.	-	1	ID=LotjaGi1g1v0521600.1.CDS.8;Parent=LotjaGi1g1v0521600.1
LjG1.1_chr1	PGSB	exon	104604079	104604134	.	-	.	ID=LotjaGi1g1v0521600.1.exon.9;Parent=LotjaGi1g1v0521600.1
LjG1.1_chr1	PGSB	CDS	104604079	104604134	.	-	0	ID=LotjaGi1g1v0521600.1.CDS.9;Parent=LotjaGi1g1v0521600.1
LjG1.1_chr1	PGSB	exon	104604891	104604970	.	-	.	ID=LotjaGi1g1v0521600.1.exon.10;Parent=LotjaGi1g1v0521600.1
LjG1.1_chr1	PGSB	CDS	104604891	104604970	.	-	2	ID=LotjaGi1g1v0521600.1.CDS.10;Parent=LotjaGi1g1v0521600.1
LjG1.1_chr1	PGSB	exon	104606243	104606328	.	-	.	ID=LotjaGi1g1v0521600.1.exon.11;Parent=LotjaGi1g1v0521600.1
LjG1.1_chr1	PGSB	CDS	104606243	104606328	.	-	1	ID=LotjaGi1g1v0521600.1.CDS.11;Parent=LotjaGi1g1v0521600.1
LjG1.1_chr1	PGSB	CDS	104606427	104606728	.	-	0	ID=LotjaGi1g1v0521600.1.CDS.12;Parent=LotjaGi1g1v0521600.1
LjG1.1_chr1	PGSB	exon	104606427	104606805	.	-	.	ID=LotjaGi1g1v0521600.1.exon.12;Parent=LotjaGi1g1v0521600.1
LjG1.1_chr1	PGSB	five_prime_UTR	104606729	104606805	.	-	.	ID=LotjaGi1g1v0521600.1.five_prime_UTR.2;Parent=LotjaGi1g1v0521600.1
###
LjG1.1_chr1	PGSB	five_prime_UTR	104606729	104606805	.	-	.	ID=LotjaGi1g1v0521600.1.five_prime_UTR.2;Parent=LotjaGi1g1v0521600.1
LjG1.1_chr1	PGSB	gene	104608528	104612606	.	+	.	ID=LotjaGi1g1v0521700
LjG1.1_chr1	PGSB	mRNA	104608528	104612606	.	+	.	ID=LotjaGi1g1v0521700.1;Parent=LotjaGi1g1v0521700;description=Pentatricopeptide repeat-containing protein, putative;ahrdqual=***;IPR=IPR002885,IPR002885,IPR002885,IPR002885,IPR002885,IPR002885,IPR002885,IPR002885,IPR002885,IPR002885,IPR002885,IPR002885,IPR002885,IPR002885,IPR002885,IPR011990,IPR011990,IPR002885,IPR002625;Pfam=TIGR00756,TIGR00756,TIGR00756,TIGR00756,TIGR00756,TIGR00756,TIGR00756,TIGR00756,PF13041,PF13041,PF13041,PF13041,PF01535,PF01535,PF01535,SSF48452,SSF48452,PF13812,SSF160443;te-related=0
LjG1.1_chr1	PGSB	five_prime_UTR	104608528	104608823	.	+	.	ID=LotjaGi1g1v0521700.1.five_prime_UTR.1;Parent=LotjaGi1g1v0521700.1
LjG1.1_chr1	PGSB	exon	104608528	104610835	.	+	.	ID=LotjaGi1g1v0521700.1.exon.1;Parent=LotjaGi1g1v0521700.1
LjG1.1_chr1	PGSB	CDS	104608824	104610835	.	+	0	ID=LotjaGi1g1v0521700.1.CDS.1;Parent=LotjaGi1g1v0521700.1
LjG1.1_chr1	PGSB	exon	104610952	104611168	.	+	.	ID=LotjaGi1g1v0521700.1.exon.2;Parent=LotjaGi1g1v0521700.1
LjG1.1_chr1	PGSB	CDS	104610952	104611168	.	+	1	ID=LotjaGi1g1v0521700.1.CDS.2;Parent=LotjaGi1g1v0521700.1
LjG1.1_chr1	PGSB	exon	104611451	104611635	.	+	.	ID=LotjaGi1g1v0521700.1.exon.3;Parent=LotjaGi1g1v0521700.1
LjG1.1_chr1	PGSB	CDS	104611451	104611635	.	+	0	ID=LotjaGi1g1v0521700.1.CDS.3;Parent=LotjaGi1g1v0521700.1
LjG1.1_chr1	PGSB	CDS	104611908	104612160	.	+	1	ID=LotjaGi1g1v0521700.1.CDS.4;Parent=LotjaGi1g1v0521700.1
LjG1.1_chr1	PGSB	exon	104611908	104612606	.	+	.	ID=LotjaGi1g1v0521700.1.exon.4;Parent=LotjaGi1g1v0521700.1
LjG1.1_chr1	PGSB	three_prime_UTR	104612161	104612606	.	+	.	ID=LotjaGi1g1v0521700.1.three_prime_UTR.2;Parent=LotjaGi1g1v0521700.1
###
LjG1.1_chr1	PGSB	three_prime_UTR	104612161	104612606	.	+	.	ID=LotjaGi1g1v0521700.1.three_prime_UTR.2;Parent=LotjaGi1g1v0521700.1
LjG1.1_chr1	PGSB	gene	104612913	104616912	.	-	.	ID=LotjaGi1g1v0521800
LjG1.1_chr1	PGSB	mRNA	104612913	104616912	.	-	.	ID=LotjaGi1g1v0521800.1;Parent=LotjaGi1g1v0521800;description=Pentatricopeptide repeat-containing protein;ahrdqual=***;IPR=IPR002885,IPR002885,IPR002885,IPR002885,IPR002885,IPR002885,IPR002885,IPR002885,IPR002885,IPR002885,IPR002885,IPR002885,IPR002885,IPR002885,IPR002885,IPR002885;Pfam=PF13812,PF01535,PF01535,PF01535,PF01535,PF01535,PF01535,TIGR00756,TIGR00756,TIGR00756,TIGR00756,TIGR00756,TIGR00756,TIGR00756,TIGR00756,PF13041,SSF81901;te-related=0
LjG1.1_chr1	PGSB	three_prime_UTR	104612913	104613464	.	-	.	ID=LotjaGi1g1v0521800.1.three_prime_UTR.1;Parent=LotjaGi1g1v0521800.1
LjG1.1_chr1	PGSB	exon	104612913	104613626	.	-	.	ID=LotjaGi1g1v0521800.1.exon.1;Parent=LotjaGi1g1v0521800.1
LjG1.1_chr1	PGSB	CDS	104613465	104613626	.	-	0	ID=LotjaGi1g1v0521800.1.CDS.1;Parent=LotjaGi1g1v0521800.1
LjG1.1_chr1	PGSB	CDS	104614772	104616550	.	-	0	ID=LotjaGi1g1v0521800.1.CDS.2;Parent=LotjaGi1g1v0521800.1
LjG1.1_chr1	PGSB	exon	104614772	104616912	.	-	.	ID=LotjaGi1g1v0521800.1.exon.2;Parent=LotjaGi1g1v0521800.1
LjG1.1_chr1	PGSB	five_prime_UTR	104616551	104616912	.	-	.	ID=LotjaGi1g1v0521800.1.five_prime_UTR.2;Parent=LotjaGi1g1v0521800.1
###
LjG1.1_chr1	PGSB	five_prime_UTR	104616551	104616912	.	-	.	ID=LotjaGi1g1v0521800.1.five_prime_UTR.2;Parent=LotjaGi1g1v0521800.1
LjG1.1_chr1	PGSB	gene	104618181	104629455	.	+	.	ID=LotjaGi1g1v0521900
LjG1.1_chr1	PGSB	mRNA	104618181	104629455	.	+	.	ID=LotjaGi1g1v0521900.1;Parent=LotjaGi1g1v0521900;description=Proline-, glutamic acid-and leucine-rich protein 1;ahrdqual=***;IPR=IPR012583,IPR016024,IPR016024,IPR016024;Pfam=PF08167,SSF48371,SSF48371,SSF48371;te-related=0
LjG1.1_chr1	PGSB	five_prime_UTR	104618181	104618476	.	+	.	ID=LotjaGi1g1v0521900.1.five_prime_UTR.1;Parent=LotjaGi1g1v0521900.1
LjG1.1_chr1	PGSB	exon	104618181	104618836	.	+	.	ID=LotjaGi1g1v0521900.1.exon.1;Parent=LotjaGi1g1v0521900.1
LjG1.1_chr1	PGSB	CDS	104618477	104618836	.	+	0	ID=LotjaGi1g1v0521900.1.CDS.1;Parent=LotjaGi1g1v0521900.1
LjG1.1_chr1	PGSB	exon	104618912	104618976	.	+	.	ID=LotjaGi1g1v0521900.1.exon.2;Parent=LotjaGi1g1v0521900.1
LjG1.1_chr1	PGSB	CDS	104618912	104618976	.	+	0	ID=LotjaGi1g1v0521900.1.CDS.2;Parent=LotjaGi1g1v0521900.1
LjG1.1_chr1	PGSB	exon	104619196	104619301	.	+	.	ID=LotjaGi1g1v0521900.1.exon.3;Parent=LotjaGi1g1v0521900.1
LjG1.1_chr1	PGSB	CDS	104619196	104619301	.	+	1	ID=LotjaGi1g1v0521900.1.CDS.3;Parent=LotjaGi1g1v0521900.1
LjG1.1_chr1	PGSB	exon	104621907	104621996	.	+	.	ID=LotjaGi1g1v0521900.1.exon.4;Parent=LotjaGi1g1v0521900.1
LjG1.1_chr1	PGSB	CDS	104621907	104621996	.	+	0	ID=LotjaGi1g1v0521900.1.CDS.4;Parent=LotjaGi1g1v0521900.1
LjG1.1_chr1	PGSB	exon	104623119	104623178	.	+	.	ID=LotjaGi1g1v0521900.1.exon.5;Parent=LotjaGi1g1v0521900.1
LjG1.1_chr1	PGSB	CDS	104623119	104623178	.	+	0	ID=LotjaGi1g1v0521900.1.CDS.5;Parent=LotjaGi1g1v0521900.1
LjG1.1_chr1	PGSB	exon	104624212	104624341	.	+	.	ID=LotjaGi1g1v0521900.1.exon.6;Parent=LotjaGi1g1v0521900.1
LjG1.1_chr1	PGSB	CDS	104624212	104624341	.	+	0	ID=LotjaGi1g1v0521900.1.CDS.6;Parent=LotjaGi1g1v0521900.1
LjG1.1_chr1	PGSB	exon	104624416	104624606	.	+	.	ID=LotjaGi1g1v0521900.1.exon.7;Parent=LotjaGi1g1v0521900.1
LjG1.1_chr1	PGSB	CDS	104624416	104624606	.	+	2	ID=LotjaGi1g1v0521900.1.CDS.7;Parent=LotjaGi1g1v0521900.1
LjG1.1_chr1	PGSB	exon	104624710	104624894	.	+	.	ID=LotjaGi1g1v0521900.1.exon.8;Parent=LotjaGi1g1v0521900.1
LjG1.1_chr1	PGSB	CDS	104624710	104624894	.	+	0	ID=LotjaGi1g1v0521900.1.CDS.8;Parent=LotjaGi1g1v0521900.1
LjG1.1_chr1	PGSB	exon	104625227	104625354	.	+	.	ID=LotjaGi1g1v0521900.1.exon.9;Parent=LotjaGi1g1v0521900.1
LjG1.1_chr1	PGSB	CDS	104625227	104625354	.	+	1	ID=LotjaGi1g1v0521900.1.CDS.9;Parent=LotjaGi1g1v0521900.1
LjG1.1_chr1	PGSB	exon	104627162	104627448	.	+	.	ID=LotjaGi1g1v0521900.1.exon.10;Parent=LotjaGi1g1v0521900.1
LjG1.1_chr1	PGSB	CDS	104627162	104627448	.	+	2	ID=LotjaGi1g1v0521900.1.CDS.10;Parent=LotjaGi1g1v0521900.1
LjG1.1_chr1	PGSB	exon	104628056	104628299	.	+	.	ID=LotjaGi1g1v0521900.1.exon.11;Parent=LotjaGi1g1v0521900.1
LjG1.1_chr1	PGSB	CDS	104628056	104628299	.	+	0	ID=LotjaGi1g1v0521900.1.CDS.11;Parent=LotjaGi1g1v0521900.1
LjG1.1_chr1	PGSB	CDS	104628639	104629249	.	+	2	ID=LotjaGi1g1v0521900.1.CDS.12;Parent=LotjaGi1g1v0521900.1
LjG1.1_chr1	PGSB	exon	104628639	104629455	.	+	.	ID=LotjaGi1g1v0521900.1.exon.12;Parent=LotjaGi1g1v0521900.1
LjG1.1_chr1	PGSB	three_prime_UTR	104629250	104629455	.	+	.	ID=LotjaGi1g1v0521900.1.three_prime_UTR.2;Parent=LotjaGi1g1v0521900.1
###
LjG1.1_chr1	PGSB	three_prime_UTR	104629250	104629455	.	+	.	ID=LotjaGi1g1v0521900.1.three_prime_UTR.2;Parent=LotjaGi1g1v0521900.1
LjG1.1_chr1	PGSB	gene	104633240	104637720	.	-	.	ID=LotjaGi1g1v0522000
LjG1.1_chr1	PGSB	mRNA	104633240	104637720	.	-	.	ID=LotjaGi1g1v0522000.1;Parent=LotjaGi1g1v0522000;description=Amino acid transporter, putative;ahrdqual=***;GO=GO:0016020,GO:0016021;IPR=IPR013057;Pfam=PF01490;te-related=0
LjG1.1_chr1	PGSB	three_prime_UTR	104633240	104633955	.	-	.	ID=LotjaGi1g1v0522000.1.three_prime_UTR.1;Parent=LotjaGi1g1v0522000.1
LjG1.1_chr1	PGSB	exon	104633240	104634094	.	-	.	ID=LotjaGi1g1v0522000.1.exon.1;Parent=LotjaGi1g1v0522000.1
LjG1.1_chr1	PGSB	CDS	104633956	104634094	.	-	1	ID=LotjaGi1g1v0522000.1.CDS.1;Parent=LotjaGi1g1v0522000.1
LjG1.1_chr1	PGSB	exon	104634357	104634822	.	-	.	ID=LotjaGi1g1v0522000.1.exon.2;Parent=LotjaGi1g1v0522000.1
LjG1.1_chr1	PGSB	CDS	104634357	104634822	.	-	2	ID=LotjaGi1g1v0522000.1.CDS.2;Parent=LotjaGi1g1v0522000.1
LjG1.1_chr1	PGSB	exon	104635312	104635515	.	-	.	ID=LotjaGi1g1v0522000.1.exon.3;Parent=LotjaGi1g1v0522000.1
LjG1.1_chr1	PGSB	CDS	104635312	104635515	.	-	2	ID=LotjaGi1g1v0522000.1.CDS.3;Parent=LotjaGi1g1v0522000.1
LjG1.1_chr1	PGSB	exon	104636037	104636189	.	-	.	ID=LotjaGi1g1v0522000.1.exon.4;Parent=LotjaGi1g1v0522000.1
LjG1.1_chr1	PGSB	CDS	104636037	104636189	.	-	2	ID=LotjaGi1g1v0522000.1.CDS.4;Parent=LotjaGi1g1v0522000.1
LjG1.1_chr1	PGSB	CDS	104636637	104637075	.	-	0	ID=LotjaGi1g1v0522000.1.CDS.5;Parent=LotjaGi1g1v0522000.1
LjG1.1_chr1	PGSB	exon	104636637	104637123	.	-	.	ID=LotjaGi1g1v0522000.1.exon.5;Parent=LotjaGi1g1v0522000.1
LjG1.1_chr1	PGSB	five_prime_UTR	104637076	104637123	.	-	.	ID=LotjaGi1g1v0522000.1.five_prime_UTR.2;Parent=LotjaGi1g1v0522000.1
LjG1.1_chr1	PGSB	exon	104637219	104637720	.	-	.	ID=LotjaGi1g1v0522000.1.exon.6;Parent=LotjaGi1g1v0522000.1
LjG1.1_chr1	PGSB	five_prime_UTR	104637219	104637720	.	-	.	ID=LotjaGi1g1v0522000.1.five_prime_UTR.3;Parent=LotjaGi1g1v0522000.1
LjG1.1_chr1	PGSB	mRNA	104633956	104637075	.	-	.	ID=LotjaGi1g1v0522000.2;Parent=LotjaGi1g1v0522000;description=Amino acid transporter, putative;ahrdqual=***;GO=GO:0016020,GO:0016021;te-related=0
LjG1.1_chr1	PGSB	exon	104633956	104634094	.	-	.	ID=LotjaGi1g1v0522000.2.exon.1;Parent=LotjaGi1g1v0522000.2
LjG1.1_chr1	PGSB	CDS	104633956	104634094	.	-	1	ID=LotjaGi1g1v0522000.2.CDS.1;Parent=LotjaGi1g1v0522000.2
LjG1.1_chr1	PGSB	exon	104634357	104634822	.	-	.	ID=LotjaGi1g1v0522000.2.exon.2;Parent=LotjaGi1g1v0522000.2
LjG1.1_chr1	PGSB	CDS	104634357	104634822	.	-	2	ID=LotjaGi1g1v0522000.2.CDS.2;Parent=LotjaGi1g1v0522000.2
LjG1.1_chr1	PGSB	exon	104635312	104635515	.	-	.	ID=LotjaGi1g1v0522000.2.exon.3;Parent=LotjaGi1g1v0522000.2
LjG1.1_chr1	PGSB	CDS	104635312	104635515	.	-	2	ID=LotjaGi1g1v0522000.2.CDS.3;Parent=LotjaGi1g1v0522000.2
LjG1.1_chr1	PGSB	exon	104636037	104636189	.	-	.	ID=LotjaGi1g1v0522000.2.exon.4;Parent=LotjaGi1g1v0522000.2
LjG1.1_chr1	PGSB	CDS	104636037	104636189	.	-	2	ID=LotjaGi1g1v0522000.2.CDS.4;Parent=LotjaGi1g1v0522000.2
LjG1.1_chr1	PGSB	exon	104636637	104637075	.	-	.	ID=LotjaGi1g1v0522000.2.exon.5;Parent=LotjaGi1g1v0522000.2
LjG1.1_chr1	PGSB	CDS	104636637	104637075	.	-	0	ID=LotjaGi1g1v0522000.2.CDS.5;Parent=LotjaGi1g1v0522000.2
###
LjG1.1_chr1	PGSB	CDS	104636637	104637075	.	-	0	ID=LotjaGi1g1v0522000.2.CDS.5;Parent=LotjaGi1g1v0522000.2
LjG1.1_chr1	PGSB	gene	104652013	104654376	.	-	.	ID=LotjaGi1g1v0522100_LC
LjG1.1_chr1	PGSB	mRNA	104652013	104654376	.	-	.	ID=LotjaGi1g1v0522100_LC.1;Parent=LotjaGi1g1v0522100_LC;description=Cytosolic Fe-S cluster assembly factor NBP35;ahrdqual=*-*;GO=GO:0000166,GO:0005524,GO:0005737,GO:0016226,GO:0046872,GO:0051536,GO:0051539;te-related=0
LjG1.1_chr1	PGSB	three_prime_UTR	104652013	104652447	.	-	.	ID=LotjaGi1g1v0522100_LC.1.three_prime_UTR.1;Parent=LotjaGi1g1v0522100_LC.1
LjG1.1_chr1	PGSB	exon	104652013	104653971	.	-	.	ID=LotjaGi1g1v0522100_LC.1.exon.1;Parent=LotjaGi1g1v0522100_LC.1
LjG1.1_chr1	PGSB	CDS	104652448	104652819	.	-	0	ID=LotjaGi1g1v0522100_LC.1.CDS.1;Parent=LotjaGi1g1v0522100_LC.1
LjG1.1_chr1	PGSB	five_prime_UTR	104652820	104653971	.	-	.	ID=LotjaGi1g1v0522100_LC.1.five_prime_UTR.2;Parent=LotjaGi1g1v0522100_LC.1
LjG1.1_chr1	PGSB	exon	104654055	104654376	.	-	.	ID=LotjaGi1g1v0522100_LC.1.exon.2;Parent=LotjaGi1g1v0522100_LC.1
LjG1.1_chr1	PGSB	five_prime_UTR	104654055	104654376	.	-	.	ID=LotjaGi1g1v0522100_LC.1.five_prime_UTR.3;Parent=LotjaGi1g1v0522100_LC.1
###
LjG1.1_chr1	PGSB	five_prime_UTR	104654055	104654376	.	-	.	ID=LotjaGi1g1v0522100_LC.1.five_prime_UTR.3;Parent=LotjaGi1g1v0522100_LC.1
LjG1.1_chr1	PGSB	gene	104658066	104658326	.	+	.	ID=LotjaGi1g1v0522200
LjG1.1_chr1	PGSB	mRNA	104658066	104658326	.	+	.	ID=LotjaGi1g1v0522200.1;Parent=LotjaGi1g1v0522200;description=Diphthamide biosynthesis protein 3;ahrdqual=***;GO=GO:0046872;IPR=IPR007872;Pfam=PF05207,SSF144217;te-related=0
LjG1.1_chr1	PGSB	exon	104658066	104658326	.	+	.	ID=LotjaGi1g1v0522200.1.exon.1;Parent=LotjaGi1g1v0522200.1
LjG1.1_chr1	PGSB	CDS	104658066	104658326	.	+	0	ID=LotjaGi1g1v0522200.1.CDS.1;Parent=LotjaGi1g1v0522200.1
###
LjG1.1_chr1	PGSB	CDS	104658066	104658326	.	+	0	ID=LotjaGi1g1v0522200.1.CDS.1;Parent=LotjaGi1g1v0522200.1
LjG1.1_chr1	PGSB	gene	104661990	104671355	.	+	.	ID=LotjaGi1g1v0522300
LjG1.1_chr1	PGSB	mRNA	104661990	104671355	.	+	.	ID=LotjaGi1g1v0522300.1;Parent=LotjaGi1g1v0522300;description=WPP domain-interacting tail-anchored protein 1;ahrdqual=***;te-related=0
LjG1.1_chr1	PGSB	exon	104661990	104662390	.	+	.	ID=LotjaGi1g1v0522300.1.exon.1;Parent=LotjaGi1g1v0522300.1
LjG1.1_chr1	PGSB	five_prime_UTR	104661990	104662390	.	+	.	ID=LotjaGi1g1v0522300.1.five_prime_UTR.1;Parent=LotjaGi1g1v0522300.1
LjG1.1_chr1	PGSB	five_prime_UTR	104662556	104662601	.	+	.	ID=LotjaGi1g1v0522300.1.five_prime_UTR.2;Parent=LotjaGi1g1v0522300.1
LjG1.1_chr1	PGSB	exon	104662556	104663100	.	+	.	ID=LotjaGi1g1v0522300.1.exon.2;Parent=LotjaGi1g1v0522300.1
LjG1.1_chr1	PGSB	CDS	104662602	104663100	.	+	0	ID=LotjaGi1g1v0522300.1.CDS.1;Parent=LotjaGi1g1v0522300.1
LjG1.1_chr1	PGSB	exon	104663485	104664557	.	+	.	ID=LotjaGi1g1v0522300.1.exon.3;Parent=LotjaGi1g1v0522300.1
LjG1.1_chr1	PGSB	CDS	104663485	104664557	.	+	2	ID=LotjaGi1g1v0522300.1.CDS.2;Parent=LotjaGi1g1v0522300.1
LjG1.1_chr1	PGSB	exon	104665274	104665378	.	+	.	ID=LotjaGi1g1v0522300.1.exon.4;Parent=LotjaGi1g1v0522300.1
LjG1.1_chr1	PGSB	CDS	104665274	104665378	.	+	0	ID=LotjaGi1g1v0522300.1.CDS.3;Parent=LotjaGi1g1v0522300.1
LjG1.1_chr1	PGSB	CDS	104666365	104666565	.	+	0	ID=LotjaGi1g1v0522300.1.CDS.4;Parent=LotjaGi1g1v0522300.1
LjG1.1_chr1	PGSB	exon	104666365	104671355	.	+	.	ID=LotjaGi1g1v0522300.1.exon.5;Parent=LotjaGi1g1v0522300.1
LjG1.1_chr1	PGSB	three_prime_UTR	104666566	104671355	.	+	.	ID=LotjaGi1g1v0522300.1.three_prime_UTR.3;Parent=LotjaGi1g1v0522300.1
###
LjG1.1_chr1	PGSB	three_prime_UTR	104666566	104671355	.	+	.	ID=LotjaGi1g1v0522300.1.three_prime_UTR.3;Parent=LotjaGi1g1v0522300.1
LjG1.1_chr1	PGSB	gene	104668481	104671048	.	-	.	ID=LotjaGi1g1v0522400
LjG1.1_chr1	PGSB	mRNA	104668481	104671048	.	-	.	ID=LotjaGi1g1v0522400.1;Parent=LotjaGi1g1v0522400;description=Pentatricopeptide repeat-containing protein;ahrdqual=***;GO=GO:0008270,GO:0008568,GO:0016787,GO:0051013;IPR=IPR002885,IPR002885,IPR002885,IPR002885,IPR002885,IPR002885,IPR002885,IPR002885,IPR002885,IPR002885,IPR011990,IPR011990,IPR032867,IPR002885,IPR002885,IPR002885,IPR002885,IPR002885,IPR002885,IPR002885;Pfam=PF01535,PF01535,PF01535,PF01535,PF01535,PF01535,PF13041,PF13041,PF13041,PF13041,SSF48452,SSF48452,PF14432,TIGR00756,TIGR00756,TIGR00756,TIGR00756,TIGR00756,TIGR00756,TIGR00756;te-related=0
LjG1.1_chr1	PGSB	exon	104668481	104671048	.	-	.	ID=LotjaGi1g1v0522400.1.exon.1;Parent=LotjaGi1g1v0522400.1
LjG1.1_chr1	PGSB	CDS	104668481	104671048	.	-	0	ID=LotjaGi1g1v0522400.1.CDS.1;Parent=LotjaGi1g1v0522400.1
###
LjG1.1_chr1	PGSB	CDS	104668481	104671048	.	-	0	ID=LotjaGi1g1v0522400.1.CDS.1;Parent=LotjaGi1g1v0522400.1
LjG1.1_chr1	PGSB	gene	104685472	104685886	.	-	.	ID=LotjaGi1g1v0522500_LC
LjG1.1_chr1	PGSB	mRNA	104685472	104685886	.	-	.	ID=LotjaGi1g1v0522500_LC.1;Parent=LotjaGi1g1v0522500_LC;description=Polyprotein;ahrdqual=*-*;GO=GO:0003676,GO:0008270;Pfam=SSF56672;te-related=0
LjG1.1_chr1	PGSB	three_prime_UTR	104685472	104685532	.	-	.	ID=LotjaGi1g1v0522500_LC.1.three_prime_UTR.1;Parent=LotjaGi1g1v0522500_LC.1
LjG1.1_chr1	PGSB	exon	104685472	104685886	.	-	.	ID=LotjaGi1g1v0522500_LC.1.exon.1;Parent=LotjaGi1g1v0522500_LC.1
LjG1.1_chr1	PGSB	CDS	104685533	104685886	.	-	0	ID=LotjaGi1g1v0522500_LC.1.CDS.1;Parent=LotjaGi1g1v0522500_LC.1
###
LjG1.1_chr1	PGSB	CDS	104685533	104685886	.	-	0	ID=LotjaGi1g1v0522500_LC.1.CDS.1;Parent=LotjaGi1g1v0522500_LC.1
LjG1.1_chr1	PGSB	gene	104711075	104712722	.	+	.	ID=LotjaGi1g1v0522600
LjG1.1_chr1	PGSB	mRNA	104711075	104712722	.	+	.	ID=LotjaGi1g1v0522600.1;Parent=LotjaGi1g1v0522600;description=BZIP transcription factor;ahrdqual=***;GO=GO:0003700,GO:0006355;IPR=IPR004827;Pfam=SSF57959,PF00170;te-related=0
LjG1.1_chr1	PGSB	five_prime_UTR	104711075	104711379	.	+	.	ID=LotjaGi1g1v0522600.1.five_prime_UTR.1;Parent=LotjaGi1g1v0522600.1
LjG1.1_chr1	PGSB	exon	104711075	104712722	.	+	.	ID=LotjaGi1g1v0522600.1.exon.1;Parent=LotjaGi1g1v0522600.1
LjG1.1_chr1	PGSB	CDS	104711380	104711979	.	+	0	ID=LotjaGi1g1v0522600.1.CDS.1;Parent=LotjaGi1g1v0522600.1
LjG1.1_chr1	PGSB	three_prime_UTR	104711980	104712722	.	+	.	ID=LotjaGi1g1v0522600.1.three_prime_UTR.2;Parent=LotjaGi1g1v0522600.1
###
LjG1.1_chr1	PGSB	three_prime_UTR	104711980	104712722	.	+	.	ID=LotjaGi1g1v0522600.1.three_prime_UTR.2;Parent=LotjaGi1g1v0522600.1
LjG1.1_chr1	PGSB	gene	104717798	104722829	.	+	.	ID=LotjaGi1g1v0522700
LjG1.1_chr1	PGSB	mRNA	104717798	104721303	.	+	.	ID=LotjaGi1g1v0522700.1;Parent=LotjaGi1g1v0522700;description=6-phosphogluconate dehydrogenase, decarboxylating;ahrdqual=***;GO=GO:0004616,GO:0006098,GO:0016491,GO:0019521,GO:0055114;IPR=IPR016040,IPR006115,IPR006114,IPR006113,IPR008927;Pfam=SSF51735,PF03446,PF00393,TIGR00873,SSF48179;te-related=0
LjG1.1_chr1	PGSB	exon	104717798	104718075	.	+	.	ID=LotjaGi1g1v0522700.1.exon.1;Parent=LotjaGi1g1v0522700.1
LjG1.1_chr1	PGSB	five_prime_UTR	104717798	104718075	.	+	.	ID=LotjaGi1g1v0522700.1.five_prime_UTR.1;Parent=LotjaGi1g1v0522700.1
LjG1.1_chr1	PGSB	five_prime_UTR	104719450	104719459	.	+	.	ID=LotjaGi1g1v0522700.1.five_prime_UTR.2;Parent=LotjaGi1g1v0522700.1
LjG1.1_chr1	PGSB	exon	104719450	104721303	.	+	.	ID=LotjaGi1g1v0522700.1.exon.2;Parent=LotjaGi1g1v0522700.1
LjG1.1_chr1	PGSB	CDS	104719460	104720923	.	+	0	ID=LotjaGi1g1v0522700.1.CDS.1;Parent=LotjaGi1g1v0522700.1
LjG1.1_chr1	PGSB	three_prime_UTR	104720924	104721303	.	+	.	ID=LotjaGi1g1v0522700.1.three_prime_UTR.3;Parent=LotjaGi1g1v0522700.1
LjG1.1_chr1	PGSB	mRNA	104717959	104722829	.	+	.	ID=LotjaGi1g1v0522700.2;Parent=LotjaGi1g1v0522700;description=6-phosphogluconate dehydrogenase, decarboxylating;ahrdqual=***;GO=GO:0004616,GO:0006098,GO:0016491,GO:0019521,GO:0055114;te-related=0
LjG1.1_chr1	PGSB	exon	104717959	104718210	.	+	.	ID=LotjaGi1g1v0522700.2.exon.1;Parent=LotjaGi1g1v0522700.2
LjG1.1_chr1	PGSB	five_prime_UTR	104717959	104718210	.	+	.	ID=LotjaGi1g1v0522700.2.five_prime_UTR.1;Parent=LotjaGi1g1v0522700.2
LjG1.1_chr1	PGSB	five_prime_UTR	104719450	104719459	.	+	.	ID=LotjaGi1g1v0522700.2.five_prime_UTR.2;Parent=LotjaGi1g1v0522700.2
LjG1.1_chr1	PGSB	exon	104719450	104722829	.	+	.	ID=LotjaGi1g1v0522700.2.exon.2;Parent=LotjaGi1g1v0522700.2
LjG1.1_chr1	PGSB	CDS	104719460	104720923	.	+	0	ID=LotjaGi1g1v0522700.2.CDS.1;Parent=LotjaGi1g1v0522700.2
LjG1.1_chr1	PGSB	three_prime_UTR	104720924	104722829	.	+	.	ID=LotjaGi1g1v0522700.2.three_prime_UTR.3;Parent=LotjaGi1g1v0522700.2
LjG1.1_chr1	PGSB	mRNA	104719316	104720923	.	+	.	ID=LotjaGi1g1v0522700.3;Parent=LotjaGi1g1v0522700;description=6-phosphogluconate dehydrogenase, decarboxylating;ahrdqual=***;GO=GO:0004616,GO:0006098,GO:0016491,GO:0019521,GO:0055114;te-related=0
LjG1.1_chr1	PGSB	exon	104719316	104720923	.	+	.	ID=LotjaGi1g1v0522700.3.exon.1;Parent=LotjaGi1g1v0522700.3
LjG1.1_chr1	PGSB	CDS	104719460	104720923	.	+	0	ID=LotjaGi1g1v0522700.3.CDS.1;Parent=LotjaGi1g1v0522700.3
###
LjG1.1_chr1	PGSB	CDS	104719460	104720923	.	+	0	ID=LotjaGi1g1v0522700.3.CDS.1;Parent=LotjaGi1g1v0522700.3
LjG1.1_chr1	PGSB	gene	104724750	104726438	.	-	.	ID=LotjaGi1g1v0522800
LjG1.1_chr1	PGSB	mRNA	104724750	104726438	.	-	.	ID=LotjaGi1g1v0522800.1;Parent=LotjaGi1g1v0522800;description=Calcium-transporting ATPase 3, endoplasmic reticulum-type;ahrdqual=--*;te-related=0
LjG1.1_chr1	PGSB	three_prime_UTR	104724750	104725237	.	-	.	ID=LotjaGi1g1v0522800.1.three_prime_UTR.1;Parent=LotjaGi1g1v0522800.1
LjG1.1_chr1	PGSB	exon	104724750	104726438	.	-	.	ID=LotjaGi1g1v0522800.1.exon.1;Parent=LotjaGi1g1v0522800.1
LjG1.1_chr1	PGSB	CDS	104725238	104725594	.	-	0	ID=LotjaGi1g1v0522800.1.CDS.1;Parent=LotjaGi1g1v0522800.1
LjG1.1_chr1	PGSB	five_prime_UTR	104725595	104726438	.	-	.	ID=LotjaGi1g1v0522800.1.five_prime_UTR.2;Parent=LotjaGi1g1v0522800.1
###
LjG1.1_chr1	PGSB	five_prime_UTR	104725595	104726438	.	-	.	ID=LotjaGi1g1v0522800.1.five_prime_UTR.2;Parent=LotjaGi1g1v0522800.1
LjG1.1_chr1	PGSB	gene	104732320	104734113	.	-	.	ID=LotjaGi1g1v0522900
LjG1.1_chr1	PGSB	mRNA	104732320	104734113	.	-	.	ID=LotjaGi1g1v0522900.1;Parent=LotjaGi1g1v0522900;description=Glutamine dumper, putative;ahrdqual=*-*;GO=GO:0016020,GO:0016021;te-related=0
LjG1.1_chr1	PGSB	three_prime_UTR	104732320	104733432	.	-	.	ID=LotjaGi1g1v0522900.1.three_prime_UTR.1;Parent=LotjaGi1g1v0522900.1
LjG1.1_chr1	PGSB	exon	104732320	104734113	.	-	.	ID=LotjaGi1g1v0522900.1.exon.1;Parent=LotjaGi1g1v0522900.1
LjG1.1_chr1	PGSB	CDS	104733433	104733810	.	-	0	ID=LotjaGi1g1v0522900.1.CDS.1;Parent=LotjaGi1g1v0522900.1
LjG1.1_chr1	PGSB	five_prime_UTR	104733811	104734113	.	-	.	ID=LotjaGi1g1v0522900.1.five_prime_UTR.2;Parent=LotjaGi1g1v0522900.1
###
LjG1.1_chr1	PGSB	five_prime_UTR	104733811	104734113	.	-	.	ID=LotjaGi1g1v0522900.1.five_prime_UTR.2;Parent=LotjaGi1g1v0522900.1
LjG1.1_chr1	PGSB	gene	104754251	104754904	.	-	.	ID=LotjaGi1g1v0523000
LjG1.1_chr1	PGSB	mRNA	104754251	104754904	.	-	.	ID=LotjaGi1g1v0523000.1;Parent=LotjaGi1g1v0523000;description=Glutamine dumper, putative;ahrdqual=***;GO=GO:0016020,GO:0016021;te-related=0
LjG1.1_chr1	PGSB	three_prime_UTR	104754251	104754488	.	-	.	ID=LotjaGi1g1v0523000.1.three_prime_UTR.1;Parent=LotjaGi1g1v0523000.1
LjG1.1_chr1	PGSB	exon	104754251	104754904	.	-	.	ID=LotjaGi1g1v0523000.1.exon.1;Parent=LotjaGi1g1v0523000.1
LjG1.1_chr1	PGSB	CDS	104754489	104754845	.	-	0	ID=LotjaGi1g1v0523000.1.CDS.1;Parent=LotjaGi1g1v0523000.1
LjG1.1_chr1	PGSB	five_prime_UTR	104754846	104754904	.	-	.	ID=LotjaGi1g1v0523000.1.five_prime_UTR.2;Parent=LotjaGi1g1v0523000.1
###
LjG1.1_chr1	PGSB	five_prime_UTR	104754846	104754904	.	-	.	ID=LotjaGi1g1v0523000.1.five_prime_UTR.2;Parent=LotjaGi1g1v0523000.1
LjG1.1_chr1	PGSB	gene	104770843	104777771	.	-	.	ID=LotjaGi1g1v0523100
LjG1.1_chr1	PGSB	mRNA	104770843	104777771	.	-	.	ID=LotjaGi1g1v0523100.1;Parent=LotjaGi1g1v0523100;description=Ribosome biogenesis protein BRX1 like;ahrdqual=***;IPR=IPR007109,IPR004154;Pfam=PF04427,SSF52954;te-related=0
LjG1.1_chr1	PGSB	three_prime_UTR	104770843	104774136	.	-	.	ID=LotjaGi1g1v0523100.1.three_prime_UTR.1;Parent=LotjaGi1g1v0523100.1
LjG1.1_chr1	PGSB	exon	104770843	104774268	.	-	.	ID=LotjaGi1g1v0523100.1.exon.1;Parent=LotjaGi1g1v0523100.1
LjG1.1_chr1	PGSB	CDS	104774137	104774268	.	-	0	ID=LotjaGi1g1v0523100.1.CDS.1;Parent=LotjaGi1g1v0523100.1
LjG1.1_chr1	PGSB	exon	104774375	104774473	.	-	.	ID=LotjaGi1g1v0523100.1.exon.2;Parent=LotjaGi1g1v0523100.1
LjG1.1_chr1	PGSB	CDS	104774375	104774473	.	-	0	ID=LotjaGi1g1v0523100.1.CDS.2;Parent=LotjaGi1g1v0523100.1
LjG1.1_chr1	PGSB	exon	104774559	104774627	.	-	.	ID=LotjaGi1g1v0523100.1.exon.3;Parent=LotjaGi1g1v0523100.1
LjG1.1_chr1	PGSB	CDS	104774559	104774627	.	-	0	ID=LotjaGi1g1v0523100.1.CDS.3;Parent=LotjaGi1g1v0523100.1
LjG1.1_chr1	PGSB	exon	104775304	104775405	.	-	.	ID=LotjaGi1g1v0523100.1.exon.4;Parent=LotjaGi1g1v0523100.1
LjG1.1_chr1	PGSB	CDS	104775304	104775405	.	-	0	ID=LotjaGi1g1v0523100.1.CDS.4;Parent=LotjaGi1g1v0523100.1
LjG1.1_chr1	PGSB	exon	104775994	104776118	.	-	.	ID=LotjaGi1g1v0523100.1.exon.5;Parent=LotjaGi1g1v0523100.1
LjG1.1_chr1	PGSB	CDS	104775994	104776118	.	-	2	ID=LotjaGi1g1v0523100.1.CDS.5;Parent=LotjaGi1g1v0523100.1
LjG1.1_chr1	PGSB	exon	104776325	104776403	.	-	.	ID=LotjaGi1g1v0523100.1.exon.6;Parent=LotjaGi1g1v0523100.1
LjG1.1_chr1	PGSB	CDS	104776325	104776403	.	-	0	ID=LotjaGi1g1v0523100.1.CDS.6;Parent=LotjaGi1g1v0523100.1
LjG1.1_chr1	PGSB	exon	104776873	104777014	.	-	.	ID=LotjaGi1g1v0523100.1.exon.7;Parent=LotjaGi1g1v0523100.1
LjG1.1_chr1	PGSB	CDS	104776873	104777014	.	-	1	ID=LotjaGi1g1v0523100.1.CDS.7;Parent=LotjaGi1g1v0523100.1
LjG1.1_chr1	PGSB	CDS	104777209	104777423	.	-	0	ID=LotjaGi1g1v0523100.1.CDS.8;Parent=LotjaGi1g1v0523100.1
LjG1.1_chr1	PGSB	exon	104777209	104777437	.	-	.	ID=LotjaGi1g1v0523100.1.exon.8;Parent=LotjaGi1g1v0523100.1
LjG1.1_chr1	PGSB	five_prime_UTR	104777424	104777437	.	-	.	ID=LotjaGi1g1v0523100.1.five_prime_UTR.2;Parent=LotjaGi1g1v0523100.1
LjG1.1_chr1	PGSB	exon	104777632	104777771	.	-	.	ID=LotjaGi1g1v0523100.1.exon.9;Parent=LotjaGi1g1v0523100.1
LjG1.1_chr1	PGSB	five_prime_UTR	104777632	104777771	.	-	.	ID=LotjaGi1g1v0523100.1.five_prime_UTR.3;Parent=LotjaGi1g1v0523100.1
LjG1.1_chr1	PGSB	mRNA	104774137	104777423	.	-	.	ID=LotjaGi1g1v0523100.2;Parent=LotjaGi1g1v0523100;description=Ribosome biogenesis protein BRX1 like;ahrdqual=***;te-related=0
LjG1.1_chr1	PGSB	exon	104774137	104774268	.	-	.	ID=LotjaGi1g1v0523100.2.exon.1;Parent=LotjaGi1g1v0523100.2
LjG1.1_chr1	PGSB	CDS	104774137	104774268	.	-	0	ID=LotjaGi1g1v0523100.2.CDS.1;Parent=LotjaGi1g1v0523100.2
LjG1.1_chr1	PGSB	exon	104774375	104774473	.	-	.	ID=LotjaGi1g1v0523100.2.exon.2;Parent=LotjaGi1g1v0523100.2
LjG1.1_chr1	PGSB	CDS	104774375	104774473	.	-	0	ID=LotjaGi1g1v0523100.2.CDS.2;Parent=LotjaGi1g1v0523100.2
LjG1.1_chr1	PGSB	exon	104774559	104774627	.	-	.	ID=LotjaGi1g1v0523100.2.exon.3;Parent=LotjaGi1g1v0523100.2
LjG1.1_chr1	PGSB	CDS	104774559	104774627	.	-	0	ID=LotjaGi1g1v0523100.2.CDS.3;Parent=LotjaGi1g1v0523100.2
LjG1.1_chr1	PGSB	exon	104775304	104775405	.	-	.	ID=LotjaGi1g1v0523100.2.exon.4;Parent=LotjaGi1g1v0523100.2
LjG1.1_chr1	PGSB	CDS	104775304	104775405	.	-	0	ID=LotjaGi1g1v0523100.2.CDS.4;Parent=LotjaGi1g1v0523100.2
LjG1.1_chr1	PGSB	exon	104775994	104776118	.	-	.	ID=LotjaGi1g1v0523100.2.exon.5;Parent=LotjaGi1g1v0523100.2
LjG1.1_chr1	PGSB	CDS	104775994	104776118	.	-	2	ID=LotjaGi1g1v0523100.2.CDS.5;Parent=LotjaGi1g1v0523100.2
LjG1.1_chr1	PGSB	exon	104776325	104776403	.	-	.	ID=LotjaGi1g1v0523100.2.exon.6;Parent=LotjaGi1g1v0523100.2
LjG1.1_chr1	PGSB	CDS	104776325	104776403	.	-	0	ID=LotjaGi1g1v0523100.2.CDS.6;Parent=LotjaGi1g1v0523100.2
LjG1.1_chr1	PGSB	exon	104776873	104777014	.	-	.	ID=LotjaGi1g1v0523100.2.exon.7;Parent=LotjaGi1g1v0523100.2
LjG1.1_chr1	PGSB	CDS	104776873	104777014	.	-	1	ID=LotjaGi1g1v0523100.2.CDS.7;Parent=LotjaGi1g1v0523100.2
LjG1.1_chr1	PGSB	exon	104777209	104777423	.	-	.	ID=LotjaGi1g1v0523100.2.exon.8;Parent=LotjaGi1g1v0523100.2
LjG1.1_chr1	PGSB	CDS	104777209	104777423	.	-	0	ID=LotjaGi1g1v0523100.2.CDS.8;Parent=LotjaGi1g1v0523100.2
###
LjG1.1_chr1	PGSB	CDS	104777209	104777423	.	-	0	ID=LotjaGi1g1v0523100.2.CDS.8;Parent=LotjaGi1g1v0523100.2
LjG1.1_chr1	PGSB	gene	104786168	104789444	.	-	.	ID=LotjaGi1g1v0523200
LjG1.1_chr1	PGSB	mRNA	104786168	104789444	.	-	.	ID=LotjaGi1g1v0523200.1;Parent=LotjaGi1g1v0523200;description=Constans-like protein;ahrdqual=***;GO=GO:0005622,GO:0005634,GO:0008270;IPR=IPR000315,IPR010402;Pfam=PF00643,PF06203;te-related=0
LjG1.1_chr1	PGSB	three_prime_UTR	104786168	104786532	.	-	.	ID=LotjaGi1g1v0523200.1.three_prime_UTR.1;Parent=LotjaGi1g1v0523200.1
LjG1.1_chr1	PGSB	exon	104786168	104786892	.	-	.	ID=LotjaGi1g1v0523200.1.exon.1;Parent=LotjaGi1g1v0523200.1
LjG1.1_chr1	PGSB	CDS	104786533	104786892	.	-	0	ID=LotjaGi1g1v0523200.1.CDS.1;Parent=LotjaGi1g1v0523200.1
LjG1.1_chr1	PGSB	CDS	104788303	104789142	.	-	0	ID=LotjaGi1g1v0523200.1.CDS.2;Parent=LotjaGi1g1v0523200.1
LjG1.1_chr1	PGSB	exon	104788303	104789444	.	-	.	ID=LotjaGi1g1v0523200.1.exon.2;Parent=LotjaGi1g1v0523200.1
LjG1.1_chr1	PGSB	five_prime_UTR	104789143	104789444	.	-	.	ID=LotjaGi1g1v0523200.1.five_prime_UTR.2;Parent=LotjaGi1g1v0523200.1
###
LjG1.1_chr1	PGSB	five_prime_UTR	104789143	104789444	.	-	.	ID=LotjaGi1g1v0523200.1.five_prime_UTR.2;Parent=LotjaGi1g1v0523200.1
LjG1.1_chr1	PGSB	gene	104809659	104814531	.	-	.	ID=LotjaGi1g1v0523300
LjG1.1_chr1	PGSB	mRNA	104809659	104814531	.	-	.	ID=LotjaGi1g1v0523300.1;Parent=LotjaGi1g1v0523300;description=Receptor-like kinase;ahrdqual=***;GO=GO:0000166,GO:0004672,GO:0004674,GO:0005524,GO:0006468,GO:0016020,GO:0016021,GO:0016301,GO:0016310,GO:0016740;IPR=IPR000719,IPR032675,IPR011009,IPR001611,IPR013210;Pfam=PF00069,SSF52058,SSF56112,PF13855,PF08263;te-related=0
LjG1.1_chr1	PGSB	three_prime_UTR	104809659	104810266	.	-	.	ID=LotjaGi1g1v0523300.1.three_prime_UTR.1;Parent=LotjaGi1g1v0523300.1
LjG1.1_chr1	PGSB	exon	104809659	104810587	.	-	.	ID=LotjaGi1g1v0523300.1.exon.1;Parent=LotjaGi1g1v0523300.1
LjG1.1_chr1	PGSB	CDS	104810267	104810587	.	-	0	ID=LotjaGi1g1v0523300.1.CDS.1;Parent=LotjaGi1g1v0523300.1
LjG1.1_chr1	PGSB	exon	104811101	104811480	.	-	.	ID=LotjaGi1g1v0523300.1.exon.2;Parent=LotjaGi1g1v0523300.1
LjG1.1_chr1	PGSB	CDS	104811101	104811480	.	-	2	ID=LotjaGi1g1v0523300.1.CDS.2;Parent=LotjaGi1g1v0523300.1
LjG1.1_chr1	PGSB	exon	104811688	104812029	.	-	.	ID=LotjaGi1g1v0523300.1.exon.3;Parent=LotjaGi1g1v0523300.1
LjG1.1_chr1	PGSB	CDS	104811688	104812029	.	-	2	ID=LotjaGi1g1v0523300.1.CDS.3;Parent=LotjaGi1g1v0523300.1
LjG1.1_chr1	PGSB	exon	104812293	104812442	.	-	.	ID=LotjaGi1g1v0523300.1.exon.4;Parent=LotjaGi1g1v0523300.1
LjG1.1_chr1	PGSB	CDS	104812293	104812442	.	-	2	ID=LotjaGi1g1v0523300.1.CDS.4;Parent=LotjaGi1g1v0523300.1
LjG1.1_chr1	PGSB	exon	104812673	104812770	.	-	.	ID=LotjaGi1g1v0523300.1.exon.5;Parent=LotjaGi1g1v0523300.1
LjG1.1_chr1	PGSB	CDS	104812673	104812770	.	-	1	ID=LotjaGi1g1v0523300.1.CDS.5;Parent=LotjaGi1g1v0523300.1
LjG1.1_chr1	PGSB	exon	104812863	104812922	.	-	.	ID=LotjaGi1g1v0523300.1.exon.6;Parent=LotjaGi1g1v0523300.1
LjG1.1_chr1	PGSB	CDS	104812863	104812922	.	-	1	ID=LotjaGi1g1v0523300.1.CDS.6;Parent=LotjaGi1g1v0523300.1
LjG1.1_chr1	PGSB	exon	104813021	104813092	.	-	.	ID=LotjaGi1g1v0523300.1.exon.7;Parent=LotjaGi1g1v0523300.1
LjG1.1_chr1	PGSB	CDS	104813021	104813092	.	-	1	ID=LotjaGi1g1v0523300.1.CDS.7;Parent=LotjaGi1g1v0523300.1
LjG1.1_chr1	PGSB	exon	104813185	104813328	.	-	.	ID=LotjaGi1g1v0523300.1.exon.8;Parent=LotjaGi1g1v0523300.1
LjG1.1_chr1	PGSB	CDS	104813185	104813328	.	-	1	ID=LotjaGi1g1v0523300.1.CDS.8;Parent=LotjaGi1g1v0523300.1
LjG1.1_chr1	PGSB	exon	104813543	104813614	.	-	.	ID=LotjaGi1g1v0523300.1.exon.9;Parent=LotjaGi1g1v0523300.1
LjG1.1_chr1	PGSB	CDS	104813543	104813614	.	-	1	ID=LotjaGi1g1v0523300.1.CDS.9;Parent=LotjaGi1g1v0523300.1
LjG1.1_chr1	PGSB	exon	104813713	104813845	.	-	.	ID=LotjaGi1g1v0523300.1.exon.10;Parent=LotjaGi1g1v0523300.1
LjG1.1_chr1	PGSB	CDS	104813713	104813845	.	-	2	ID=LotjaGi1g1v0523300.1.CDS.10;Parent=LotjaGi1g1v0523300.1
LjG1.1_chr1	PGSB	CDS	104813918	104814017	.	-	0	ID=LotjaGi1g1v0523300.1.CDS.11;Parent=LotjaGi1g1v0523300.1
LjG1.1_chr1	PGSB	exon	104813918	104814531	.	-	.	ID=LotjaGi1g1v0523300.1.exon.11;Parent=LotjaGi1g1v0523300.1
LjG1.1_chr1	PGSB	five_prime_UTR	104814018	104814531	.	-	.	ID=LotjaGi1g1v0523300.1.five_prime_UTR.2;Parent=LotjaGi1g1v0523300.1
LjG1.1_chr1	PGSB	mRNA	104810267	104814017	.	-	.	ID=LotjaGi1g1v0523300.2;Parent=LotjaGi1g1v0523300;description=Receptor-like kinase;ahrdqual=***;GO=GO:0000166,GO:0004672,GO:0004674,GO:0005524,GO:0006468,GO:0016020,GO:0016021,GO:0016301,GO:0016310,GO:0016740;IPR=IPR000719,IPR032675,IPR001611,IPR013210,IPR011009;Pfam=PF00069,SSF52058,PF13855,PF08263,SSF56112;te-related=0
LjG1.1_chr1	PGSB	exon	104810267	104810587	.	-	.	ID=LotjaGi1g1v0523300.2.exon.1;Parent=LotjaGi1g1v0523300.2
LjG1.1_chr1	PGSB	CDS	104810267	104810587	.	-	0	ID=LotjaGi1g1v0523300.2.CDS.1;Parent=LotjaGi1g1v0523300.2
LjG1.1_chr1	PGSB	exon	104811101	104811480	.	-	.	ID=LotjaGi1g1v0523300.2.exon.2;Parent=LotjaGi1g1v0523300.2
LjG1.1_chr1	PGSB	CDS	104811101	104811480	.	-	2	ID=LotjaGi1g1v0523300.2.CDS.2;Parent=LotjaGi1g1v0523300.2
LjG1.1_chr1	PGSB	exon	104811688	104812029	.	-	.	ID=LotjaGi1g1v0523300.2.exon.3;Parent=LotjaGi1g1v0523300.2
LjG1.1_chr1	PGSB	CDS	104811688	104812029	.	-	2	ID=LotjaGi1g1v0523300.2.CDS.3;Parent=LotjaGi1g1v0523300.2
LjG1.1_chr1	PGSB	exon	104812293	104812442	.	-	.	ID=LotjaGi1g1v0523300.2.exon.4;Parent=LotjaGi1g1v0523300.2
LjG1.1_chr1	PGSB	CDS	104812293	104812442	.	-	2	ID=LotjaGi1g1v0523300.2.CDS.4;Parent=LotjaGi1g1v0523300.2
LjG1.1_chr1	PGSB	exon	104812673	104812770	.	-	.	ID=LotjaGi1g1v0523300.2.exon.5;Parent=LotjaGi1g1v0523300.2
LjG1.1_chr1	PGSB	CDS	104812673	104812770	.	-	1	ID=LotjaGi1g1v0523300.2.CDS.5;Parent=LotjaGi1g1v0523300.2
LjG1.1_chr1	PGSB	exon	104812863	104812922	.	-	.	ID=LotjaGi1g1v0523300.2.exon.6;Parent=LotjaGi1g1v0523300.2
LjG1.1_chr1	PGSB	CDS	104812863	104812922	.	-	1	ID=LotjaGi1g1v0523300.2.CDS.6;Parent=LotjaGi1g1v0523300.2
LjG1.1_chr1	PGSB	exon	104813185	104813328	.	-	.	ID=LotjaGi1g1v0523300.2.exon.7;Parent=LotjaGi1g1v0523300.2
LjG1.1_chr1	PGSB	CDS	104813185	104813328	.	-	1	ID=LotjaGi1g1v0523300.2.CDS.7;Parent=LotjaGi1g1v0523300.2
LjG1.1_chr1	PGSB	exon	104813543	104813614	.	-	.	ID=LotjaGi1g1v0523300.2.exon.8;Parent=LotjaGi1g1v0523300.2
LjG1.1_chr1	PGSB	CDS	104813543	104813614	.	-	1	ID=LotjaGi1g1v0523300.2.CDS.8;Parent=LotjaGi1g1v0523300.2
LjG1.1_chr1	PGSB	exon	104813713	104813845	.	-	.	ID=LotjaGi1g1v0523300.2.exon.9;Parent=LotjaGi1g1v0523300.2
LjG1.1_chr1	PGSB	CDS	104813713	104813845	.	-	2	ID=LotjaGi1g1v0523300.2.CDS.9;Parent=LotjaGi1g1v0523300.2
LjG1.1_chr1	PGSB	exon	104813918	104814017	.	-	.	ID=LotjaGi1g1v0523300.2.exon.10;Parent=LotjaGi1g1v0523300.2
LjG1.1_chr1	PGSB	CDS	104813918	104814017	.	-	0	ID=LotjaGi1g1v0523300.2.CDS.10;Parent=LotjaGi1g1v0523300.2
LjG1.1_chr1	PGSB	mRNA	104810267	104814017	.	-	.	ID=LotjaGi1g1v0523300.3;Parent=LotjaGi1g1v0523300;description=Receptor-like kinase;ahrdqual=***;GO=GO:0004672,GO:0005524,GO:0006468,GO:0016020,GO:0016021,GO:0016301,GO:0016310;IPR=IPR000719,IPR011009;Pfam=PF00069,SSF56112;te-related=0
LjG1.1_chr1	PGSB	exon	104810267	104810587	.	-	.	ID=LotjaGi1g1v0523300.3.exon.1;Parent=LotjaGi1g1v0523300.3
LjG1.1_chr1	PGSB	CDS	104810267	104810587	.	-	0	ID=LotjaGi1g1v0523300.3.CDS.1;Parent=LotjaGi1g1v0523300.3
LjG1.1_chr1	PGSB	exon	104811101	104811480	.	-	.	ID=LotjaGi1g1v0523300.3.exon.2;Parent=LotjaGi1g1v0523300.3
LjG1.1_chr1	PGSB	CDS	104811101	104811480	.	-	2	ID=LotjaGi1g1v0523300.3.CDS.2;Parent=LotjaGi1g1v0523300.3
LjG1.1_chr1	PGSB	CDS	104811688	104812051	.	-	0	ID=LotjaGi1g1v0523300.3.CDS.3;Parent=LotjaGi1g1v0523300.3
LjG1.1_chr1	PGSB	exon	104811688	104812063	.	-	.	ID=LotjaGi1g1v0523300.3.exon.3;Parent=LotjaGi1g1v0523300.3
LjG1.1_chr1	PGSB	five_prime_UTR	104812052	104812063	.	-	.	ID=LotjaGi1g1v0523300.3.five_prime_UTR.1;Parent=LotjaGi1g1v0523300.3
LjG1.1_chr1	PGSB	exon	104812293	104812442	.	-	.	ID=LotjaGi1g1v0523300.3.exon.4;Parent=LotjaGi1g1v0523300.3
LjG1.1_chr1	PGSB	five_prime_UTR	104812293	104812442	.	-	.	ID=LotjaGi1g1v0523300.3.five_prime_UTR.2;Parent=LotjaGi1g1v0523300.3
LjG1.1_chr1	PGSB	exon	104812673	104812770	.	-	.	ID=LotjaGi1g1v0523300.3.exon.5;Parent=LotjaGi1g1v0523300.3
LjG1.1_chr1	PGSB	five_prime_UTR	104812673	104812770	.	-	.	ID=LotjaGi1g1v0523300.3.five_prime_UTR.3;Parent=LotjaGi1g1v0523300.3
LjG1.1_chr1	PGSB	exon	104812863	104812922	.	-	.	ID=LotjaGi1g1v0523300.3.exon.6;Parent=LotjaGi1g1v0523300.3
LjG1.1_chr1	PGSB	five_prime_UTR	104812863	104812922	.	-	.	ID=LotjaGi1g1v0523300.3.five_prime_UTR.4;Parent=LotjaGi1g1v0523300.3
LjG1.1_chr1	PGSB	exon	104813021	104813092	.	-	.	ID=LotjaGi1g1v0523300.3.exon.7;Parent=LotjaGi1g1v0523300.3
LjG1.1_chr1	PGSB	five_prime_UTR	104813021	104813092	.	-	.	ID=LotjaGi1g1v0523300.3.five_prime_UTR.5;Parent=LotjaGi1g1v0523300.3
LjG1.1_chr1	PGSB	exon	104813185	104813328	.	-	.	ID=LotjaGi1g1v0523300.3.exon.8;Parent=LotjaGi1g1v0523300.3
LjG1.1_chr1	PGSB	five_prime_UTR	104813185	104813328	.	-	.	ID=LotjaGi1g1v0523300.3.five_prime_UTR.6;Parent=LotjaGi1g1v0523300.3
LjG1.1_chr1	PGSB	exon	104813543	104813614	.	-	.	ID=LotjaGi1g1v0523300.3.exon.9;Parent=LotjaGi1g1v0523300.3
LjG1.1_chr1	PGSB	five_prime_UTR	104813543	104813614	.	-	.	ID=LotjaGi1g1v0523300.3.five_prime_UTR.7;Parent=LotjaGi1g1v0523300.3
LjG1.1_chr1	PGSB	exon	104813713	104813845	.	-	.	ID=LotjaGi1g1v0523300.3.exon.10;Parent=LotjaGi1g1v0523300.3
LjG1.1_chr1	PGSB	five_prime_UTR	104813713	104813845	.	-	.	ID=LotjaGi1g1v0523300.3.five_prime_UTR.8;Parent=LotjaGi1g1v0523300.3
LjG1.1_chr1	PGSB	exon	104813918	104814017	.	-	.	ID=LotjaGi1g1v0523300.3.exon.11;Parent=LotjaGi1g1v0523300.3
LjG1.1_chr1	PGSB	five_prime_UTR	104813918	104814017	.	-	.	ID=LotjaGi1g1v0523300.3.five_prime_UTR.9;Parent=LotjaGi1g1v0523300.3
###
LjG1.1_chr1	PGSB	five_prime_UTR	104813918	104814017	.	-	.	ID=LotjaGi1g1v0523300.3.five_prime_UTR.9;Parent=LotjaGi1g1v0523300.3
LjG1.1_chr1	PGSB	gene	104843755	104847172	.	-	.	ID=LotjaGi1g1v0523400
LjG1.1_chr1	PGSB	mRNA	104843755	104847172	.	-	.	ID=LotjaGi1g1v0523400.1;Parent=LotjaGi1g1v0523400;description=Pentatricopeptide repeat-containing family protein;ahrdqual=***;GO=GO:0003723,GO:0004519,GO:0005739,GO:0008380,GO:0009451,GO:0090305;IPR=IPR002885,IPR002885,IPR002885,IPR002885,IPR002885;Pfam=PF01535,PF01535,PF01535,TIGR00756,TIGR00756;te-related=0
LjG1.1_chr1	PGSB	three_prime_UTR	104843755	104845018	.	-	.	ID=LotjaGi1g1v0523400.1.three_prime_UTR.1;Parent=LotjaGi1g1v0523400.1
LjG1.1_chr1	PGSB	exon	104843755	104847172	.	-	.	ID=LotjaGi1g1v0523400.1.exon.1;Parent=LotjaGi1g1v0523400.1
LjG1.1_chr1	PGSB	CDS	104845019	104846932	.	-	0	ID=LotjaGi1g1v0523400.1.CDS.1;Parent=LotjaGi1g1v0523400.1
LjG1.1_chr1	PGSB	five_prime_UTR	104846933	104847172	.	-	.	ID=LotjaGi1g1v0523400.1.five_prime_UTR.2;Parent=LotjaGi1g1v0523400.1
###
LjG1.1_chr1	PGSB	five_prime_UTR	104846933	104847172	.	-	.	ID=LotjaGi1g1v0523400.1.five_prime_UTR.2;Parent=LotjaGi1g1v0523400.1
LjG1.1_chr1	PGSB	gene	104851752	104852130	.	+	.	ID=LotjaGi1g1v0523500_LC
LjG1.1_chr1	PGSB	mRNA	104851752	104852130	.	+	.	ID=LotjaGi1g1v0523500_LC.1;Parent=LotjaGi1g1v0523500_LC;description=Short-chain dehydrogenase/reductase;ahrdqual=***;GO=GO:0016491,GO:0055114;IPR=IPR016040;Pfam=PF13561,SSF51735;te-related=0
LjG1.1_chr1	PGSB	CDS	104851752	104852129	.	+	0	ID=LotjaGi1g1v0523500_LC.1.CDS.1;Parent=LotjaGi1g1v0523500_LC.1
LjG1.1_chr1	PGSB	exon	104851752	104852130	.	+	.	ID=LotjaGi1g1v0523500_LC.1.exon.1;Parent=LotjaGi1g1v0523500_LC.1
LjG1.1_chr1	PGSB	three_prime_UTR	104852130	104852130	.	+	.	ID=LotjaGi1g1v0523500_LC.1.three_prime_UTR.1;Parent=LotjaGi1g1v0523500_LC.1
###
LjG1.1_chr1	PGSB	three_prime_UTR	104852130	104852130	.	+	.	ID=LotjaGi1g1v0523500_LC.1.three_prime_UTR.1;Parent=LotjaGi1g1v0523500_LC.1
LjG1.1_chr1	PGSB	gene	104859078	104860210	.	+	.	ID=LotjaGi1g1v0523600_LC
LjG1.1_chr1	PGSB	mRNA	104859078	104860210	.	+	.	ID=LotjaGi1g1v0523600_LC.1;Parent=LotjaGi1g1v0523600_LC;description=RNA-directed DNA polymerase (Reverse transcriptase);ahrdqual=*-*;GO=GO:0003964,GO:0006278;IPR=IPR026960;Pfam=PF13966;te-related=1
LjG1.1_chr1	PGSB	CDS	104859078	104860208	.	+	0	ID=LotjaGi1g1v0523600_LC.1.CDS.1;Parent=LotjaGi1g1v0523600_LC.1
LjG1.1_chr1	PGSB	exon	104859078	104860210	.	+	.	ID=LotjaGi1g1v0523600_LC.1.exon.1;Parent=LotjaGi1g1v0523600_LC.1
LjG1.1_chr1	PGSB	three_prime_UTR	104860209	104860210	.	+	.	ID=LotjaGi1g1v0523600_LC.1.three_prime_UTR.1;Parent=LotjaGi1g1v0523600_LC.1
###
LjG1.1_chr1	PGSB	three_prime_UTR	104860209	104860210	.	+	.	ID=LotjaGi1g1v0523600_LC.1.three_prime_UTR.1;Parent=LotjaGi1g1v0523600_LC.1
LjG1.1_chr1	PGSB	gene	104864816	104867699	.	-	.	ID=LotjaGi1g1v0523700
LjG1.1_chr1	PGSB	mRNA	104864816	104867699	.	-	.	ID=LotjaGi1g1v0523700.1;Parent=LotjaGi1g1v0523700;description=S-adenosylmethionine decarboxylase proenzyme;ahrdqual=***;IPR=IPR016067,IPR018167,IPR001985;Pfam=SSF56276,TIGR00535,PF01536;te-related=0
LjG1.1_chr1	PGSB	three_prime_UTR	104864816	104865295	.	-	.	ID=LotjaGi1g1v0523700.1.three_prime_UTR.1;Parent=LotjaGi1g1v0523700.1
LjG1.1_chr1	PGSB	exon	104864816	104866549	.	-	.	ID=LotjaGi1g1v0523700.1.exon.1;Parent=LotjaGi1g1v0523700.1
LjG1.1_chr1	PGSB	CDS	104865296	104866378	.	-	0	ID=LotjaGi1g1v0523700.1.CDS.1;Parent=LotjaGi1g1v0523700.1
LjG1.1_chr1	PGSB	five_prime_UTR	104866379	104866549	.	-	.	ID=LotjaGi1g1v0523700.1.five_prime_UTR.2;Parent=LotjaGi1g1v0523700.1
LjG1.1_chr1	PGSB	exon	104866646	104866802	.	-	.	ID=LotjaGi1g1v0523700.1.exon.2;Parent=LotjaGi1g1v0523700.1
LjG1.1_chr1	PGSB	five_prime_UTR	104866646	104866802	.	-	.	ID=LotjaGi1g1v0523700.1.five_prime_UTR.3;Parent=LotjaGi1g1v0523700.1
LjG1.1_chr1	PGSB	exon	104867450	104867526	.	-	.	ID=LotjaGi1g1v0523700.1.exon.3;Parent=LotjaGi1g1v0523700.1
LjG1.1_chr1	PGSB	five_prime_UTR	104867450	104867526	.	-	.	ID=LotjaGi1g1v0523700.1.five_prime_UTR.4;Parent=LotjaGi1g1v0523700.1
LjG1.1_chr1	PGSB	exon	104867617	104867699	.	-	.	ID=LotjaGi1g1v0523700.1.exon.4;Parent=LotjaGi1g1v0523700.1
LjG1.1_chr1	PGSB	five_prime_UTR	104867617	104867699	.	-	.	ID=LotjaGi1g1v0523700.1.five_prime_UTR.5;Parent=LotjaGi1g1v0523700.1
LjG1.1_chr1	PGSB	mRNA	104865296	104866378	.	-	.	ID=LotjaGi1g1v0523700.2;Parent=LotjaGi1g1v0523700;description=S-adenosylmethionine decarboxylase proenzyme;ahrdqual=***;te-related=0
LjG1.1_chr1	PGSB	exon	104865296	104866378	.	-	.	ID=LotjaGi1g1v0523700.2.exon.1;Parent=LotjaGi1g1v0523700.2
LjG1.1_chr1	PGSB	CDS	104865296	104866378	.	-	0	ID=LotjaGi1g1v0523700.2.CDS.1;Parent=LotjaGi1g1v0523700.2
###
LjG1.1_chr1	PGSB	CDS	104865296	104866378	.	-	0	ID=LotjaGi1g1v0523700.2.CDS.1;Parent=LotjaGi1g1v0523700.2
LjG1.1_chr1	PGSB	gene	104874199	104877937	.	-	.	ID=LotjaGi1g1v0523800
LjG1.1_chr1	PGSB	mRNA	104874199	104877937	.	-	.	ID=LotjaGi1g1v0523800.1;Parent=LotjaGi1g1v0523800;description=Proline dehydrogenase;ahrdqual=***;GO=GO:0004657,GO:0006560,GO:0006562,GO:0016491,GO:0055114;IPR=IPR002872,IPR029041,IPR029041;Pfam=PF01619,SSF51730,SSF51730;te-related=0
LjG1.1_chr1	PGSB	three_prime_UTR	104874199	104874791	.	-	.	ID=LotjaGi1g1v0523800.1.three_prime_UTR.1;Parent=LotjaGi1g1v0523800.1
LjG1.1_chr1	PGSB	exon	104874199	104874831	.	-	.	ID=LotjaGi1g1v0523800.1.exon.1;Parent=LotjaGi1g1v0523800.1
LjG1.1_chr1	PGSB	CDS	104874792	104874831	.	-	1	ID=LotjaGi1g1v0523800.1.CDS.1;Parent=LotjaGi1g1v0523800.1
LjG1.1_chr1	PGSB	exon	104875126	104875366	.	-	.	ID=LotjaGi1g1v0523800.1.exon.2;Parent=LotjaGi1g1v0523800.1
LjG1.1_chr1	PGSB	CDS	104875126	104875366	.	-	2	ID=LotjaGi1g1v0523800.1.CDS.2;Parent=LotjaGi1g1v0523800.1
LjG1.1_chr1	PGSB	exon	104875579	104876224	.	-	.	ID=LotjaGi1g1v0523800.1.exon.3;Parent=LotjaGi1g1v0523800.1
LjG1.1_chr1	PGSB	CDS	104875579	104876224	.	-	0	ID=LotjaGi1g1v0523800.1.CDS.3;Parent=LotjaGi1g1v0523800.1
LjG1.1_chr1	PGSB	CDS	104876992	104877564	.	-	0	ID=LotjaGi1g1v0523800.1.CDS.4;Parent=LotjaGi1g1v0523800.1
LjG1.1_chr1	PGSB	exon	104876992	104877937	.	-	.	ID=LotjaGi1g1v0523800.1.exon.4;Parent=LotjaGi1g1v0523800.1
LjG1.1_chr1	PGSB	five_prime_UTR	104877565	104877937	.	-	.	ID=LotjaGi1g1v0523800.1.five_prime_UTR.2;Parent=LotjaGi1g1v0523800.1
LjG1.1_chr1	PGSB	mRNA	104875087	104877564	.	-	.	ID=LotjaGi1g1v0523800.2;Parent=LotjaGi1g1v0523800;description=Proline dehydrogenase;ahrdqual=***;GO=GO:0004657,GO:0006560,GO:0006562,GO:0016491,GO:0055114;IPR=IPR002872,IPR029041,IPR029041;Pfam=PF01619,SSF51730,SSF51730;te-related=0
LjG1.1_chr1	PGSB	exon	104875087	104875366	.	-	.	ID=LotjaGi1g1v0523800.2.exon.1;Parent=LotjaGi1g1v0523800.2
LjG1.1_chr1	PGSB	CDS	104875122	104875366	.	-	2	ID=LotjaGi1g1v0523800.2.CDS.1;Parent=LotjaGi1g1v0523800.2
LjG1.1_chr1	PGSB	exon	104875579	104876224	.	-	.	ID=LotjaGi1g1v0523800.2.exon.2;Parent=LotjaGi1g1v0523800.2
LjG1.1_chr1	PGSB	CDS	104875579	104876224	.	-	0	ID=LotjaGi1g1v0523800.2.CDS.2;Parent=LotjaGi1g1v0523800.2
LjG1.1_chr1	PGSB	exon	104876992	104877564	.	-	.	ID=LotjaGi1g1v0523800.2.exon.3;Parent=LotjaGi1g1v0523800.2
LjG1.1_chr1	PGSB	CDS	104876992	104877564	.	-	0	ID=LotjaGi1g1v0523800.2.CDS.3;Parent=LotjaGi1g1v0523800.2
###
LjG1.1_chr1	PGSB	CDS	104876992	104877564	.	-	0	ID=LotjaGi1g1v0523800.2.CDS.3;Parent=LotjaGi1g1v0523800.2
LjG1.1_chr1	PGSB	gene	104897472	104901827	.	-	.	ID=LotjaGi1g1v0523900
LjG1.1_chr1	PGSB	mRNA	104897472	104901827	.	-	.	ID=LotjaGi1g1v0523900.1;Parent=LotjaGi1g1v0523900;description=Integral membrane HRF1 family protein;ahrdqual=***;GO=GO:0016020,GO:0016021;Pfam=PF03878;te-related=0
LjG1.1_chr1	PGSB	three_prime_UTR	104897472	104898308	.	-	.	ID=LotjaGi1g1v0523900.1.three_prime_UTR.1;Parent=LotjaGi1g1v0523900.1
LjG1.1_chr1	PGSB	exon	104897472	104898678	.	-	.	ID=LotjaGi1g1v0523900.1.exon.1;Parent=LotjaGi1g1v0523900.1
LjG1.1_chr1	PGSB	CDS	104898309	104898678	.	-	1	ID=LotjaGi1g1v0523900.1.CDS.1;Parent=LotjaGi1g1v0523900.1
LjG1.1_chr1	PGSB	exon	104899615	104899766	.	-	.	ID=LotjaGi1g1v0523900.1.exon.2;Parent=LotjaGi1g1v0523900.1
LjG1.1_chr1	PGSB	CDS	104899615	104899766	.	-	0	ID=LotjaGi1g1v0523900.1.CDS.2;Parent=LotjaGi1g1v0523900.1
LjG1.1_chr1	PGSB	exon	104899873	104899971	.	-	.	ID=LotjaGi1g1v0523900.1.exon.3;Parent=LotjaGi1g1v0523900.1
LjG1.1_chr1	PGSB	CDS	104899873	104899971	.	-	0	ID=LotjaGi1g1v0523900.1.CDS.3;Parent=LotjaGi1g1v0523900.1
LjG1.1_chr1	PGSB	CDS	104900576	104900758	.	-	0	ID=LotjaGi1g1v0523900.1.CDS.4;Parent=LotjaGi1g1v0523900.1
LjG1.1_chr1	PGSB	exon	104900576	104900763	.	-	.	ID=LotjaGi1g1v0523900.1.exon.4;Parent=LotjaGi1g1v0523900.1
LjG1.1_chr1	PGSB	five_prime_UTR	104900759	104900763	.	-	.	ID=LotjaGi1g1v0523900.1.five_prime_UTR.2;Parent=LotjaGi1g1v0523900.1
LjG1.1_chr1	PGSB	exon	104901676	104901827	.	-	.	ID=LotjaGi1g1v0523900.1.exon.5;Parent=LotjaGi1g1v0523900.1
LjG1.1_chr1	PGSB	five_prime_UTR	104901676	104901827	.	-	.	ID=LotjaGi1g1v0523900.1.five_prime_UTR.3;Parent=LotjaGi1g1v0523900.1
LjG1.1_chr1	PGSB	mRNA	104898176	104900758	.	-	.	ID=LotjaGi1g1v0523900.2;Parent=LotjaGi1g1v0523900;description=Integral membrane HRF1 family protein;ahrdqual=***;GO=GO:0016020,GO:0016021;te-related=0
LjG1.1_chr1	PGSB	exon	104898176	104898190	.	-	.	ID=LotjaGi1g1v0523900.2.exon.1;Parent=LotjaGi1g1v0523900.2
LjG1.1_chr1	PGSB	three_prime_UTR	104898176	104898190	.	-	.	ID=LotjaGi1g1v0523900.2.three_prime_UTR.1;Parent=LotjaGi1g1v0523900.2
LjG1.1_chr1	PGSB	three_prime_UTR	104898308	104898308	.	-	.	ID=LotjaGi1g1v0523900.2.three_prime_UTR.2;Parent=LotjaGi1g1v0523900.2
LjG1.1_chr1	PGSB	exon	104898308	104898678	.	-	.	ID=LotjaGi1g1v0523900.2.exon.2;Parent=LotjaGi1g1v0523900.2
LjG1.1_chr1	PGSB	CDS	104898309	104898678	.	-	1	ID=LotjaGi1g1v0523900.2.CDS.1;Parent=LotjaGi1g1v0523900.2
LjG1.1_chr1	PGSB	exon	104899615	104899766	.	-	.	ID=LotjaGi1g1v0523900.2.exon.3;Parent=LotjaGi1g1v0523900.2
LjG1.1_chr1	PGSB	CDS	104899615	104899766	.	-	0	ID=LotjaGi1g1v0523900.2.CDS.2;Parent=LotjaGi1g1v0523900.2
LjG1.1_chr1	PGSB	exon	104899873	104899971	.	-	.	ID=LotjaGi1g1v0523900.2.exon.4;Parent=LotjaGi1g1v0523900.2
LjG1.1_chr1	PGSB	CDS	104899873	104899971	.	-	0	ID=LotjaGi1g1v0523900.2.CDS.3;Parent=LotjaGi1g1v0523900.2
LjG1.1_chr1	PGSB	exon	104900576	104900758	.	-	.	ID=LotjaGi1g1v0523900.2.exon.5;Parent=LotjaGi1g1v0523900.2
LjG1.1_chr1	PGSB	CDS	104900576	104900758	.	-	0	ID=LotjaGi1g1v0523900.2.CDS.4;Parent=LotjaGi1g1v0523900.2
###
LjG1.1_chr1	PGSB	CDS	104900576	104900758	.	-	0	ID=LotjaGi1g1v0523900.2.CDS.4;Parent=LotjaGi1g1v0523900.2
LjG1.1_chr1	PGSB	gene	104902965	104905105	.	+	.	ID=LotjaGi1g1v0524000
LjG1.1_chr1	PGSB	mRNA	104902965	104905105	.	+	.	ID=LotjaGi1g1v0524000.1;Parent=LotjaGi1g1v0524000;description=DNA-directed RNA polymerase III subunit RPC6;ahrdqual=***;IPR=IPR011991,IPR007832,IPR007832;Pfam=SSF46785,PF05158,PF05158;te-related=0
LjG1.1_chr1	PGSB	exon	104902965	104903245	.	+	.	ID=LotjaGi1g1v0524000.1.exon.1;Parent=LotjaGi1g1v0524000.1
LjG1.1_chr1	PGSB	five_prime_UTR	104902965	104903245	.	+	.	ID=LotjaGi1g1v0524000.1.five_prime_UTR.1;Parent=LotjaGi1g1v0524000.1
LjG1.1_chr1	PGSB	five_prime_UTR	104904020	104904021	.	+	.	ID=LotjaGi1g1v0524000.1.five_prime_UTR.2;Parent=LotjaGi1g1v0524000.1
LjG1.1_chr1	PGSB	exon	104904020	104905105	.	+	.	ID=LotjaGi1g1v0524000.1.exon.2;Parent=LotjaGi1g1v0524000.1
LjG1.1_chr1	PGSB	CDS	104904022	104904720	.	+	0	ID=LotjaGi1g1v0524000.1.CDS.1;Parent=LotjaGi1g1v0524000.1
LjG1.1_chr1	PGSB	three_prime_UTR	104904721	104905105	.	+	.	ID=LotjaGi1g1v0524000.1.three_prime_UTR.3;Parent=LotjaGi1g1v0524000.1
###
LjG1.1_chr1	PGSB	three_prime_UTR	104904721	104905105	.	+	.	ID=LotjaGi1g1v0524000.1.three_prime_UTR.3;Parent=LotjaGi1g1v0524000.1
LjG1.1_chr1	PGSB	gene	104917638	104922268	.	+	.	ID=LotjaGi1g1v0524100
LjG1.1_chr1	PGSB	mRNA	104917638	104922268	.	+	.	ID=LotjaGi1g1v0524100.1;Parent=LotjaGi1g1v0524100;description=2,3-bisphosphoglycerate-independent phosphoglycerate mutase;ahrdqual=***;GO=GO:0003824,GO:0008152,GO:0046537,GO:0046872;IPR=IPR017850,IPR017850,IPR004456,IPR006124;Pfam=SSF53649,SSF53649,PF10143,PF01676;te-related=0
LjG1.1_chr1	PGSB	exon	104917638	104917781	.	+	.	ID=LotjaGi1g1v0524100.1.exon.1;Parent=LotjaGi1g1v0524100.1
LjG1.1_chr1	PGSB	five_prime_UTR	104917638	104917781	.	+	.	ID=LotjaGi1g1v0524100.1.five_prime_UTR.1;Parent=LotjaGi1g1v0524100.1
LjG1.1_chr1	PGSB	five_prime_UTR	104918096	104918194	.	+	.	ID=LotjaGi1g1v0524100.1.five_prime_UTR.2;Parent=LotjaGi1g1v0524100.1
LjG1.1_chr1	PGSB	exon	104918096	104918503	.	+	.	ID=LotjaGi1g1v0524100.1.exon.2;Parent=LotjaGi1g1v0524100.1
LjG1.1_chr1	PGSB	CDS	104918195	104918503	.	+	0	ID=LotjaGi1g1v0524100.1.CDS.1;Parent=LotjaGi1g1v0524100.1
LjG1.1_chr1	PGSB	exon	104919214	104919359	.	+	.	ID=LotjaGi1g1v0524100.1.exon.3;Parent=LotjaGi1g1v0524100.1
LjG1.1_chr1	PGSB	CDS	104919214	104919359	.	+	0	ID=LotjaGi1g1v0524100.1.CDS.2;Parent=LotjaGi1g1v0524100.1
LjG1.1_chr1	PGSB	exon	104919696	104919972	.	+	.	ID=LotjaGi1g1v0524100.1.exon.4;Parent=LotjaGi1g1v0524100.1
LjG1.1_chr1	PGSB	CDS	104919696	104919972	.	+	1	ID=LotjaGi1g1v0524100.1.CDS.3;Parent=LotjaGi1g1v0524100.1
LjG1.1_chr1	PGSB	exon	104920431	104920703	.	+	.	ID=LotjaGi1g1v0524100.1.exon.5;Parent=LotjaGi1g1v0524100.1
LjG1.1_chr1	PGSB	CDS	104920431	104920703	.	+	0	ID=LotjaGi1g1v0524100.1.CDS.4;Parent=LotjaGi1g1v0524100.1
LjG1.1_chr1	PGSB	CDS	104921225	104921704	.	+	0	ID=LotjaGi1g1v0524100.1.CDS.5;Parent=LotjaGi1g1v0524100.1
LjG1.1_chr1	PGSB	exon	104921225	104922268	.	+	.	ID=LotjaGi1g1v0524100.1.exon.6;Parent=LotjaGi1g1v0524100.1
LjG1.1_chr1	PGSB	three_prime_UTR	104921705	104922268	.	+	.	ID=LotjaGi1g1v0524100.1.three_prime_UTR.3;Parent=LotjaGi1g1v0524100.1
LjG1.1_chr1	PGSB	mRNA	104918195	104921704	.	+	.	ID=LotjaGi1g1v0524100.2;Parent=LotjaGi1g1v0524100;description=2,3-bisphosphoglycerate-independent phosphoglycerate mutase;ahrdqual=***;GO=GO:0003824,GO:0008152,GO:0046537,GO:0046872;te-related=0
LjG1.1_chr1	PGSB	exon	104918195	104918503	.	+	.	ID=LotjaGi1g1v0524100.2.exon.1;Parent=LotjaGi1g1v0524100.2
LjG1.1_chr1	PGSB	CDS	104918195	104918503	.	+	0	ID=LotjaGi1g1v0524100.2.CDS.1;Parent=LotjaGi1g1v0524100.2
LjG1.1_chr1	PGSB	exon	104919214	104919359	.	+	.	ID=LotjaGi1g1v0524100.2.exon.2;Parent=LotjaGi1g1v0524100.2
LjG1.1_chr1	PGSB	CDS	104919214	104919359	.	+	0	ID=LotjaGi1g1v0524100.2.CDS.2;Parent=LotjaGi1g1v0524100.2
LjG1.1_chr1	PGSB	exon	104919696	104919972	.	+	.	ID=LotjaGi1g1v0524100.2.exon.3;Parent=LotjaGi1g1v0524100.2
LjG1.1_chr1	PGSB	CDS	104919696	104919972	.	+	1	ID=LotjaGi1g1v0524100.2.CDS.3;Parent=LotjaGi1g1v0524100.2
LjG1.1_chr1	PGSB	exon	104920431	104920703	.	+	.	ID=LotjaGi1g1v0524100.2.exon.4;Parent=LotjaGi1g1v0524100.2
LjG1.1_chr1	PGSB	CDS	104920431	104920703	.	+	0	ID=LotjaGi1g1v0524100.2.CDS.4;Parent=LotjaGi1g1v0524100.2
LjG1.1_chr1	PGSB	exon	104921225	104921704	.	+	.	ID=LotjaGi1g1v0524100.2.exon.5;Parent=LotjaGi1g1v0524100.2
LjG1.1_chr1	PGSB	CDS	104921225	104921704	.	+	0	ID=LotjaGi1g1v0524100.2.CDS.5;Parent=LotjaGi1g1v0524100.2
###
LjG1.1_chr1	PGSB	CDS	104921225	104921704	.	+	0	ID=LotjaGi1g1v0524100.2.CDS.5;Parent=LotjaGi1g1v0524100.2
LjG1.1_chr1	PGSB	gene	104923403	104932675	.	+	.	ID=LotjaGi1g1v0524200
LjG1.1_chr1	PGSB	mRNA	104923403	104932675	.	+	.	ID=LotjaGi1g1v0524200.1;Parent=LotjaGi1g1v0524200;description=Cell division cycle protein 27 like B;ahrdqual=***;GO=GO:0051301;IPR=IPR011990,IPR001440,IPR011990,IPR011990;Pfam=SSF48452,PF00515,PF12895,SSF48452,SSF48452,PF14559,PF13432;te-related=0
LjG1.1_chr1	PGSB	five_prime_UTR	104923403	104923580	.	+	.	ID=LotjaGi1g1v0524200.1.five_prime_UTR.1;Parent=LotjaGi1g1v0524200.1
LjG1.1_chr1	PGSB	exon	104923403	104923685	.	+	.	ID=LotjaGi1g1v0524200.1.exon.1;Parent=LotjaGi1g1v0524200.1
LjG1.1_chr1	PGSB	CDS	104923581	104923685	.	+	0	ID=LotjaGi1g1v0524200.1.CDS.1;Parent=LotjaGi1g1v0524200.1
LjG1.1_chr1	PGSB	exon	104924601	104924673	.	+	.	ID=LotjaGi1g1v0524200.1.exon.2;Parent=LotjaGi1g1v0524200.1
LjG1.1_chr1	PGSB	CDS	104924601	104924673	.	+	0	ID=LotjaGi1g1v0524200.1.CDS.2;Parent=LotjaGi1g1v0524200.1
LjG1.1_chr1	PGSB	exon	104924877	104924986	.	+	.	ID=LotjaGi1g1v0524200.1.exon.3;Parent=LotjaGi1g1v0524200.1
LjG1.1_chr1	PGSB	CDS	104924877	104924986	.	+	2	ID=LotjaGi1g1v0524200.1.CDS.3;Parent=LotjaGi1g1v0524200.1
LjG1.1_chr1	PGSB	exon	104925245	104925291	.	+	.	ID=LotjaGi1g1v0524200.1.exon.4;Parent=LotjaGi1g1v0524200.1
LjG1.1_chr1	PGSB	CDS	104925245	104925291	.	+	0	ID=LotjaGi1g1v0524200.1.CDS.4;Parent=LotjaGi1g1v0524200.1
LjG1.1_chr1	PGSB	exon	104926238	104926335	.	+	.	ID=LotjaGi1g1v0524200.1.exon.5;Parent=LotjaGi1g1v0524200.1
LjG1.1_chr1	PGSB	CDS	104926238	104926335	.	+	1	ID=LotjaGi1g1v0524200.1.CDS.5;Parent=LotjaGi1g1v0524200.1
LjG1.1_chr1	PGSB	exon	104926508	104926812	.	+	.	ID=LotjaGi1g1v0524200.1.exon.6;Parent=LotjaGi1g1v0524200.1
LjG1.1_chr1	PGSB	CDS	104926508	104926812	.	+	2	ID=LotjaGi1g1v0524200.1.CDS.6;Parent=LotjaGi1g1v0524200.1
LjG1.1_chr1	PGSB	exon	104927041	104927196	.	+	.	ID=LotjaGi1g1v0524200.1.exon.7;Parent=LotjaGi1g1v0524200.1
LjG1.1_chr1	PGSB	CDS	104927041	104927196	.	+	0	ID=LotjaGi1g1v0524200.1.CDS.7;Parent=LotjaGi1g1v0524200.1
LjG1.1_chr1	PGSB	exon	104928369	104928585	.	+	.	ID=LotjaGi1g1v0524200.1.exon.8;Parent=LotjaGi1g1v0524200.1
LjG1.1_chr1	PGSB	CDS	104928369	104928585	.	+	0	ID=LotjaGi1g1v0524200.1.CDS.8;Parent=LotjaGi1g1v0524200.1
LjG1.1_chr1	PGSB	exon	104929101	104929327	.	+	.	ID=LotjaGi1g1v0524200.1.exon.9;Parent=LotjaGi1g1v0524200.1
LjG1.1_chr1	PGSB	CDS	104929101	104929327	.	+	2	ID=LotjaGi1g1v0524200.1.CDS.9;Parent=LotjaGi1g1v0524200.1
LjG1.1_chr1	PGSB	exon	104929469	104929534	.	+	.	ID=LotjaGi1g1v0524200.1.exon.10;Parent=LotjaGi1g1v0524200.1
LjG1.1_chr1	PGSB	CDS	104929469	104929534	.	+	0	ID=LotjaGi1g1v0524200.1.CDS.10;Parent=LotjaGi1g1v0524200.1
LjG1.1_chr1	PGSB	exon	104929731	104929850	.	+	.	ID=LotjaGi1g1v0524200.1.exon.11;Parent=LotjaGi1g1v0524200.1
LjG1.1_chr1	PGSB	CDS	104929731	104929850	.	+	0	ID=LotjaGi1g1v0524200.1.CDS.11;Parent=LotjaGi1g1v0524200.1
LjG1.1_chr1	PGSB	exon	104930257	104930333	.	+	.	ID=LotjaGi1g1v0524200.1.exon.12;Parent=LotjaGi1g1v0524200.1
LjG1.1_chr1	PGSB	CDS	104930257	104930333	.	+	0	ID=LotjaGi1g1v0524200.1.CDS.12;Parent=LotjaGi1g1v0524200.1
LjG1.1_chr1	PGSB	exon	104930857	104930976	.	+	.	ID=LotjaGi1g1v0524200.1.exon.13;Parent=LotjaGi1g1v0524200.1
LjG1.1_chr1	PGSB	CDS	104930857	104930976	.	+	1	ID=LotjaGi1g1v0524200.1.CDS.13;Parent=LotjaGi1g1v0524200.1
LjG1.1_chr1	PGSB	exon	104931066	104931285	.	+	.	ID=LotjaGi1g1v0524200.1.exon.14;Parent=LotjaGi1g1v0524200.1
LjG1.1_chr1	PGSB	CDS	104931066	104931285	.	+	1	ID=LotjaGi1g1v0524200.1.CDS.14;Parent=LotjaGi1g1v0524200.1
LjG1.1_chr1	PGSB	exon	104931403	104931684	.	+	.	ID=LotjaGi1g1v0524200.1.exon.15;Parent=LotjaGi1g1v0524200.1
LjG1.1_chr1	PGSB	CDS	104931403	104931684	.	+	0	ID=LotjaGi1g1v0524200.1.CDS.15;Parent=LotjaGi1g1v0524200.1
LjG1.1_chr1	PGSB	CDS	104931888	104931938	.	+	0	ID=LotjaGi1g1v0524200.1.CDS.16;Parent=LotjaGi1g1v0524200.1
LjG1.1_chr1	PGSB	exon	104931888	104932675	.	+	.	ID=LotjaGi1g1v0524200.1.exon.16;Parent=LotjaGi1g1v0524200.1
LjG1.1_chr1	PGSB	three_prime_UTR	104931939	104932675	.	+	.	ID=LotjaGi1g1v0524200.1.three_prime_UTR.2;Parent=LotjaGi1g1v0524200.1
LjG1.1_chr1	PGSB	mRNA	104924927	104931938	.	+	.	ID=LotjaGi1g1v0524200.2;Parent=LotjaGi1g1v0524200;description=Cell division cycle protein 27 like B;ahrdqual=***;GO=GO:0051301;IPR=IPR011990,IPR011990,IPR001440,IPR011990;Pfam=SSF48452,SSF48452,PF00515,SSF48452,PF13432,PF14559;te-related=0
LjG1.1_chr1	PGSB	exon	104924927	104924986	.	+	.	ID=LotjaGi1g1v0524200.2.exon.1;Parent=LotjaGi1g1v0524200.2
LjG1.1_chr1	PGSB	CDS	104924927	104924986	.	+	0	ID=LotjaGi1g1v0524200.2.CDS.1;Parent=LotjaGi1g1v0524200.2
LjG1.1_chr1	PGSB	exon	104925245	104925291	.	+	.	ID=LotjaGi1g1v0524200.2.exon.2;Parent=LotjaGi1g1v0524200.2
LjG1.1_chr1	PGSB	CDS	104925245	104925291	.	+	0	ID=LotjaGi1g1v0524200.2.CDS.2;Parent=LotjaGi1g1v0524200.2
LjG1.1_chr1	PGSB	exon	104926238	104926335	.	+	.	ID=LotjaGi1g1v0524200.2.exon.3;Parent=LotjaGi1g1v0524200.2
LjG1.1_chr1	PGSB	CDS	104926238	104926335	.	+	1	ID=LotjaGi1g1v0524200.2.CDS.3;Parent=LotjaGi1g1v0524200.2
LjG1.1_chr1	PGSB	exon	104926508	104926812	.	+	.	ID=LotjaGi1g1v0524200.2.exon.4;Parent=LotjaGi1g1v0524200.2
LjG1.1_chr1	PGSB	CDS	104926508	104926812	.	+	2	ID=LotjaGi1g1v0524200.2.CDS.4;Parent=LotjaGi1g1v0524200.2
LjG1.1_chr1	PGSB	exon	104927041	104927196	.	+	.	ID=LotjaGi1g1v0524200.2.exon.5;Parent=LotjaGi1g1v0524200.2
LjG1.1_chr1	PGSB	CDS	104927041	104927196	.	+	0	ID=LotjaGi1g1v0524200.2.CDS.5;Parent=LotjaGi1g1v0524200.2
LjG1.1_chr1	PGSB	exon	104928369	104928585	.	+	.	ID=LotjaGi1g1v0524200.2.exon.6;Parent=LotjaGi1g1v0524200.2
LjG1.1_chr1	PGSB	CDS	104928369	104928585	.	+	0	ID=LotjaGi1g1v0524200.2.CDS.6;Parent=LotjaGi1g1v0524200.2
LjG1.1_chr1	PGSB	exon	104929101	104929327	.	+	.	ID=LotjaGi1g1v0524200.2.exon.7;Parent=LotjaGi1g1v0524200.2
LjG1.1_chr1	PGSB	CDS	104929101	104929327	.	+	2	ID=LotjaGi1g1v0524200.2.CDS.7;Parent=LotjaGi1g1v0524200.2
LjG1.1_chr1	PGSB	exon	104929469	104929534	.	+	.	ID=LotjaGi1g1v0524200.2.exon.8;Parent=LotjaGi1g1v0524200.2
LjG1.1_chr1	PGSB	CDS	104929469	104929534	.	+	0	ID=LotjaGi1g1v0524200.2.CDS.8;Parent=LotjaGi1g1v0524200.2
LjG1.1_chr1	PGSB	exon	104929731	104929850	.	+	.	ID=LotjaGi1g1v0524200.2.exon.9;Parent=LotjaGi1g1v0524200.2
LjG1.1_chr1	PGSB	CDS	104929731	104929850	.	+	0	ID=LotjaGi1g1v0524200.2.CDS.9;Parent=LotjaGi1g1v0524200.2
LjG1.1_chr1	PGSB	exon	104930257	104930333	.	+	.	ID=LotjaGi1g1v0524200.2.exon.10;Parent=LotjaGi1g1v0524200.2
LjG1.1_chr1	PGSB	CDS	104930257	104930333	.	+	0	ID=LotjaGi1g1v0524200.2.CDS.10;Parent=LotjaGi1g1v0524200.2
LjG1.1_chr1	PGSB	exon	104930857	104930976	.	+	.	ID=LotjaGi1g1v0524200.2.exon.11;Parent=LotjaGi1g1v0524200.2
LjG1.1_chr1	PGSB	CDS	104930857	104930976	.	+	1	ID=LotjaGi1g1v0524200.2.CDS.11;Parent=LotjaGi1g1v0524200.2
LjG1.1_chr1	PGSB	exon	104931066	104931285	.	+	.	ID=LotjaGi1g1v0524200.2.exon.12;Parent=LotjaGi1g1v0524200.2
LjG1.1_chr1	PGSB	CDS	104931066	104931285	.	+	1	ID=LotjaGi1g1v0524200.2.CDS.12;Parent=LotjaGi1g1v0524200.2
LjG1.1_chr1	PGSB	exon	104931403	104931684	.	+	.	ID=LotjaGi1g1v0524200.2.exon.13;Parent=LotjaGi1g1v0524200.2
LjG1.1_chr1	PGSB	CDS	104931403	104931684	.	+	0	ID=LotjaGi1g1v0524200.2.CDS.13;Parent=LotjaGi1g1v0524200.2
LjG1.1_chr1	PGSB	exon	104931888	104931938	.	+	.	ID=LotjaGi1g1v0524200.2.exon.14;Parent=LotjaGi1g1v0524200.2
LjG1.1_chr1	PGSB	CDS	104931888	104931938	.	+	0	ID=LotjaGi1g1v0524200.2.CDS.14;Parent=LotjaGi1g1v0524200.2
###
LjG1.1_chr1	PGSB	CDS	104931888	104931938	.	+	0	ID=LotjaGi1g1v0524200.2.CDS.14;Parent=LotjaGi1g1v0524200.2
LjG1.1_chr1	PGSB	gene	104935645	104942108	.	-	.	ID=LotjaGi1g1v0524300
LjG1.1_chr1	PGSB	mRNA	104935645	104942108	.	-	.	ID=LotjaGi1g1v0524300.1;Parent=LotjaGi1g1v0524300;description=Zinc-finger domain of monoamine-oxidase A repressor R1;ahrdqual=*-*;IPR=IPR018866,IPR028942;Pfam=PF10497,PF15612;te-related=0
LjG1.1_chr1	PGSB	three_prime_UTR	104935645	104936353	.	-	.	ID=LotjaGi1g1v0524300.1.three_prime_UTR.1;Parent=LotjaGi1g1v0524300.1
LjG1.1_chr1	PGSB	exon	104935645	104936378	.	-	.	ID=LotjaGi1g1v0524300.1.exon.1;Parent=LotjaGi1g1v0524300.1
LjG1.1_chr1	PGSB	CDS	104936354	104936378	.	-	1	ID=LotjaGi1g1v0524300.1.CDS.1;Parent=LotjaGi1g1v0524300.1
LjG1.1_chr1	PGSB	exon	104937110	104937209	.	-	.	ID=LotjaGi1g1v0524300.1.exon.2;Parent=LotjaGi1g1v0524300.1
LjG1.1_chr1	PGSB	CDS	104937110	104937209	.	-	2	ID=LotjaGi1g1v0524300.1.CDS.2;Parent=LotjaGi1g1v0524300.1
LjG1.1_chr1	PGSB	exon	104937297	104937401	.	-	.	ID=LotjaGi1g1v0524300.1.exon.3;Parent=LotjaGi1g1v0524300.1
LjG1.1_chr1	PGSB	CDS	104937297	104937401	.	-	2	ID=LotjaGi1g1v0524300.1.CDS.3;Parent=LotjaGi1g1v0524300.1
LjG1.1_chr1	PGSB	exon	104937833	104938001	.	-	.	ID=LotjaGi1g1v0524300.1.exon.4;Parent=LotjaGi1g1v0524300.1
LjG1.1_chr1	PGSB	CDS	104937833	104938001	.	-	0	ID=LotjaGi1g1v0524300.1.CDS.4;Parent=LotjaGi1g1v0524300.1
LjG1.1_chr1	PGSB	exon	104938097	104938187	.	-	.	ID=LotjaGi1g1v0524300.1.exon.5;Parent=LotjaGi1g1v0524300.1
LjG1.1_chr1	PGSB	CDS	104938097	104938187	.	-	1	ID=LotjaGi1g1v0524300.1.CDS.5;Parent=LotjaGi1g1v0524300.1
LjG1.1_chr1	PGSB	exon	104938327	104938524	.	-	.	ID=LotjaGi1g1v0524300.1.exon.6;Parent=LotjaGi1g1v0524300.1
LjG1.1_chr1	PGSB	CDS	104938327	104938524	.	-	1	ID=LotjaGi1g1v0524300.1.CDS.6;Parent=LotjaGi1g1v0524300.1
LjG1.1_chr1	PGSB	exon	104938622	104938764	.	-	.	ID=LotjaGi1g1v0524300.1.exon.7;Parent=LotjaGi1g1v0524300.1
LjG1.1_chr1	PGSB	CDS	104938622	104938764	.	-	0	ID=LotjaGi1g1v0524300.1.CDS.7;Parent=LotjaGi1g1v0524300.1
LjG1.1_chr1	PGSB	exon	104939152	104939550	.	-	.	ID=LotjaGi1g1v0524300.1.exon.8;Parent=LotjaGi1g1v0524300.1
LjG1.1_chr1	PGSB	CDS	104939152	104939550	.	-	0	ID=LotjaGi1g1v0524300.1.CDS.8;Parent=LotjaGi1g1v0524300.1
LjG1.1_chr1	PGSB	exon	104939738	104939824	.	-	.	ID=LotjaGi1g1v0524300.1.exon.9;Parent=LotjaGi1g1v0524300.1
LjG1.1_chr1	PGSB	CDS	104939738	104939824	.	-	0	ID=LotjaGi1g1v0524300.1.CDS.9;Parent=LotjaGi1g1v0524300.1
LjG1.1_chr1	PGSB	exon	104940012	104940162	.	-	.	ID=LotjaGi1g1v0524300.1.exon.10;Parent=LotjaGi1g1v0524300.1
LjG1.1_chr1	PGSB	CDS	104940012	104940162	.	-	1	ID=LotjaGi1g1v0524300.1.CDS.10;Parent=LotjaGi1g1v0524300.1
LjG1.1_chr1	PGSB	exon	104940252	104940338	.	-	.	ID=LotjaGi1g1v0524300.1.exon.11;Parent=LotjaGi1g1v0524300.1
LjG1.1_chr1	PGSB	CDS	104940252	104940338	.	-	1	ID=LotjaGi1g1v0524300.1.CDS.11;Parent=LotjaGi1g1v0524300.1
LjG1.1_chr1	PGSB	exon	104940650	104940747	.	-	.	ID=LotjaGi1g1v0524300.1.exon.12;Parent=LotjaGi1g1v0524300.1
LjG1.1_chr1	PGSB	CDS	104940650	104940747	.	-	0	ID=LotjaGi1g1v0524300.1.CDS.12;Parent=LotjaGi1g1v0524300.1
LjG1.1_chr1	PGSB	CDS	104941857	104941901	.	-	0	ID=LotjaGi1g1v0524300.1.CDS.13;Parent=LotjaGi1g1v0524300.1
LjG1.1_chr1	PGSB	exon	104941857	104942108	.	-	.	ID=LotjaGi1g1v0524300.1.exon.13;Parent=LotjaGi1g1v0524300.1
LjG1.1_chr1	PGSB	five_prime_UTR	104941902	104942108	.	-	.	ID=LotjaGi1g1v0524300.1.five_prime_UTR.2;Parent=LotjaGi1g1v0524300.1
LjG1.1_chr1	PGSB	mRNA	104936135	104942060	.	-	.	ID=LotjaGi1g1v0524300.2;Parent=LotjaGi1g1v0524300;description=Zinc-finger domain of monoamine-oxidase A repressor R1;ahrdqual=*-*;IPR=IPR028942,IPR018866;Pfam=PF15612,PF10497;te-related=0
LjG1.1_chr1	PGSB	three_prime_UTR	104936135	104936353	.	-	.	ID=LotjaGi1g1v0524300.2.three_prime_UTR.1;Parent=LotjaGi1g1v0524300.2
LjG1.1_chr1	PGSB	exon	104936135	104936378	.	-	.	ID=LotjaGi1g1v0524300.2.exon.1;Parent=LotjaGi1g1v0524300.2
LjG1.1_chr1	PGSB	CDS	104936354	104936378	.	-	1	ID=LotjaGi1g1v0524300.2.CDS.1;Parent=LotjaGi1g1v0524300.2
LjG1.1_chr1	PGSB	exon	104937110	104937209	.	-	.	ID=LotjaGi1g1v0524300.2.exon.2;Parent=LotjaGi1g1v0524300.2
LjG1.1_chr1	PGSB	CDS	104937110	104937209	.	-	2	ID=LotjaGi1g1v0524300.2.CDS.2;Parent=LotjaGi1g1v0524300.2
LjG1.1_chr1	PGSB	exon	104937297	104937401	.	-	.	ID=LotjaGi1g1v0524300.2.exon.3;Parent=LotjaGi1g1v0524300.2
LjG1.1_chr1	PGSB	CDS	104937297	104937401	.	-	2	ID=LotjaGi1g1v0524300.2.CDS.3;Parent=LotjaGi1g1v0524300.2
LjG1.1_chr1	PGSB	exon	104937833	104938001	.	-	.	ID=LotjaGi1g1v0524300.2.exon.4;Parent=LotjaGi1g1v0524300.2
LjG1.1_chr1	PGSB	CDS	104937833	104938001	.	-	0	ID=LotjaGi1g1v0524300.2.CDS.4;Parent=LotjaGi1g1v0524300.2
LjG1.1_chr1	PGSB	exon	104938097	104938187	.	-	.	ID=LotjaGi1g1v0524300.2.exon.5;Parent=LotjaGi1g1v0524300.2
LjG1.1_chr1	PGSB	CDS	104938097	104938187	.	-	1	ID=LotjaGi1g1v0524300.2.CDS.5;Parent=LotjaGi1g1v0524300.2
LjG1.1_chr1	PGSB	exon	104938327	104938524	.	-	.	ID=LotjaGi1g1v0524300.2.exon.6;Parent=LotjaGi1g1v0524300.2
LjG1.1_chr1	PGSB	CDS	104938327	104938524	.	-	1	ID=LotjaGi1g1v0524300.2.CDS.6;Parent=LotjaGi1g1v0524300.2
LjG1.1_chr1	PGSB	exon	104938622	104938764	.	-	.	ID=LotjaGi1g1v0524300.2.exon.7;Parent=LotjaGi1g1v0524300.2
LjG1.1_chr1	PGSB	CDS	104938622	104938764	.	-	0	ID=LotjaGi1g1v0524300.2.CDS.7;Parent=LotjaGi1g1v0524300.2
LjG1.1_chr1	PGSB	exon	104939152	104939288	.	-	.	ID=LotjaGi1g1v0524300.2.exon.8;Parent=LotjaGi1g1v0524300.2
LjG1.1_chr1	PGSB	CDS	104939152	104939288	.	-	2	ID=LotjaGi1g1v0524300.2.CDS.8;Parent=LotjaGi1g1v0524300.2
LjG1.1_chr1	PGSB	exon	104939364	104939550	.	-	.	ID=LotjaGi1g1v0524300.2.exon.9;Parent=LotjaGi1g1v0524300.2
LjG1.1_chr1	PGSB	CDS	104939364	104939550	.	-	0	ID=LotjaGi1g1v0524300.2.CDS.9;Parent=LotjaGi1g1v0524300.2
LjG1.1_chr1	PGSB	exon	104939738	104939824	.	-	.	ID=LotjaGi1g1v0524300.2.exon.10;Parent=LotjaGi1g1v0524300.2
LjG1.1_chr1	PGSB	CDS	104939738	104939824	.	-	0	ID=LotjaGi1g1v0524300.2.CDS.10;Parent=LotjaGi1g1v0524300.2
LjG1.1_chr1	PGSB	exon	104940012	104940162	.	-	.	ID=LotjaGi1g1v0524300.2.exon.11;Parent=LotjaGi1g1v0524300.2
LjG1.1_chr1	PGSB	CDS	104940012	104940162	.	-	1	ID=LotjaGi1g1v0524300.2.CDS.11;Parent=LotjaGi1g1v0524300.2
LjG1.1_chr1	PGSB	exon	104940252	104940338	.	-	.	ID=LotjaGi1g1v0524300.2.exon.12;Parent=LotjaGi1g1v0524300.2
LjG1.1_chr1	PGSB	CDS	104940252	104940338	.	-	1	ID=LotjaGi1g1v0524300.2.CDS.12;Parent=LotjaGi1g1v0524300.2
LjG1.1_chr1	PGSB	exon	104940650	104940747	.	-	.	ID=LotjaGi1g1v0524300.2.exon.13;Parent=LotjaGi1g1v0524300.2
LjG1.1_chr1	PGSB	CDS	104940650	104940747	.	-	0	ID=LotjaGi1g1v0524300.2.CDS.13;Parent=LotjaGi1g1v0524300.2
LjG1.1_chr1	PGSB	CDS	104941857	104941901	.	-	0	ID=LotjaGi1g1v0524300.2.CDS.14;Parent=LotjaGi1g1v0524300.2
LjG1.1_chr1	PGSB	exon	104941857	104942060	.	-	.	ID=LotjaGi1g1v0524300.2.exon.14;Parent=LotjaGi1g1v0524300.2
LjG1.1_chr1	PGSB	five_prime_UTR	104941902	104942060	.	-	.	ID=LotjaGi1g1v0524300.2.five_prime_UTR.2;Parent=LotjaGi1g1v0524300.2
###
LjG1.1_chr1	PGSB	five_prime_UTR	104941902	104942060	.	-	.	ID=LotjaGi1g1v0524300.2.five_prime_UTR.2;Parent=LotjaGi1g1v0524300.2
LjG1.1_chr1	PGSB	gene	104946392	104954618	.	+	.	ID=LotjaGi1g1v0524400
LjG1.1_chr1	PGSB	mRNA	104946392	104954618	.	+	.	ID=LotjaGi1g1v0524400.1;Parent=LotjaGi1g1v0524400;description=Protein FLX-like 1;ahrdqual=***;te-related=0
LjG1.1_chr1	PGSB	exon	104946392	104946674	.	+	.	ID=LotjaGi1g1v0524400.1.exon.1;Parent=LotjaGi1g1v0524400.1
LjG1.1_chr1	PGSB	five_prime_UTR	104946392	104946674	.	+	.	ID=LotjaGi1g1v0524400.1.five_prime_UTR.1;Parent=LotjaGi1g1v0524400.1
LjG1.1_chr1	PGSB	exon	104946769	104947325	.	+	.	ID=LotjaGi1g1v0524400.1.exon.2;Parent=LotjaGi1g1v0524400.1
LjG1.1_chr1	PGSB	CDS	104946769	104947325	.	+	0	ID=LotjaGi1g1v0524400.1.CDS.1;Parent=LotjaGi1g1v0524400.1
LjG1.1_chr1	PGSB	exon	104950736	104950881	.	+	.	ID=LotjaGi1g1v0524400.1.exon.3;Parent=LotjaGi1g1v0524400.1
LjG1.1_chr1	PGSB	CDS	104950736	104950881	.	+	1	ID=LotjaGi1g1v0524400.1.CDS.2;Parent=LotjaGi1g1v0524400.1
LjG1.1_chr1	PGSB	exon	104950979	104951076	.	+	.	ID=LotjaGi1g1v0524400.1.exon.4;Parent=LotjaGi1g1v0524400.1
LjG1.1_chr1	PGSB	CDS	104950979	104951076	.	+	2	ID=LotjaGi1g1v0524400.1.CDS.3;Parent=LotjaGi1g1v0524400.1
LjG1.1_chr1	PGSB	CDS	104953163	104953693	.	+	0	ID=LotjaGi1g1v0524400.1.CDS.4;Parent=LotjaGi1g1v0524400.1
LjG1.1_chr1	PGSB	exon	104953163	104954618	.	+	.	ID=LotjaGi1g1v0524400.1.exon.5;Parent=LotjaGi1g1v0524400.1
LjG1.1_chr1	PGSB	three_prime_UTR	104953694	104954618	.	+	.	ID=LotjaGi1g1v0524400.1.three_prime_UTR.2;Parent=LotjaGi1g1v0524400.1
###
LjG1.1_chr1	PGSB	three_prime_UTR	104953694	104954618	.	+	.	ID=LotjaGi1g1v0524400.1.three_prime_UTR.2;Parent=LotjaGi1g1v0524400.1
LjG1.1_chr1	PGSB	gene	104958526	104958714	.	-	.	ID=LotjaGi1g1v0524500_LC
LjG1.1_chr1	PGSB	mRNA	104958526	104958714	.	-	.	ID=LotjaGi1g1v0524500_LC.1;Parent=LotjaGi1g1v0524500_LC
LjG1.1_chr1	PGSB	exon	104958526	104958714	.	-	.	ID=LotjaGi1g1v0524500_LC.1.exon.1;Parent=LotjaGi1g1v0524500_LC.1
###
LjG1.1_chr1	PGSB	exon	104958526	104958714	.	-	.	ID=LotjaGi1g1v0524500_LC.1.exon.1;Parent=LotjaGi1g1v0524500_LC.1
LjG1.1_chr1	PGSB	gene	105007657	105013632	.	+	.	ID=LotjaGi1g1v0524600
LjG1.1_chr1	PGSB	mRNA	105007657	105013632	.	+	.	ID=LotjaGi1g1v0524600.1;Parent=LotjaGi1g1v0524600;description=Trichome birefringence-like protein;ahrdqual=***;IPR=IPR026057,IPR025846;Pfam=PF13839,PF14416;te-related=0
LjG1.1_chr1	PGSB	five_prime_UTR	105007657	105007796	.	+	.	ID=LotjaGi1g1v0524600.1.five_prime_UTR.1;Parent=LotjaGi1g1v0524600.1
LjG1.1_chr1	PGSB	exon	105007657	105008300	.	+	.	ID=LotjaGi1g1v0524600.1.exon.1;Parent=LotjaGi1g1v0524600.1
LjG1.1_chr1	PGSB	CDS	105007797	105008300	.	+	0	ID=LotjaGi1g1v0524600.1.CDS.1;Parent=LotjaGi1g1v0524600.1
LjG1.1_chr1	PGSB	CDS	105012278	105013084	.	+	0	ID=LotjaGi1g1v0524600.1.CDS.2;Parent=LotjaGi1g1v0524600.1
LjG1.1_chr1	PGSB	exon	105012278	105013632	.	+	.	ID=LotjaGi1g1v0524600.1.exon.2;Parent=LotjaGi1g1v0524600.1
LjG1.1_chr1	PGSB	three_prime_UTR	105013085	105013632	.	+	.	ID=LotjaGi1g1v0524600.1.three_prime_UTR.2;Parent=LotjaGi1g1v0524600.1
###
LjG1.1_chr1	PGSB	three_prime_UTR	105013085	105013632	.	+	.	ID=LotjaGi1g1v0524600.1.three_prime_UTR.2;Parent=LotjaGi1g1v0524600.1
LjG1.1_chr1	PGSB	gene	105014743	105018089	.	+	.	ID=LotjaGi1g1v0524700
LjG1.1_chr1	PGSB	mRNA	105014743	105018089	.	+	.	ID=LotjaGi1g1v0524700.1;Parent=LotjaGi1g1v0524700;description=Trichome birefringence-like protein;ahrdqual=***;IPR=IPR025846,IPR026057;Pfam=PF14416,PF13839;te-related=0
LjG1.1_chr1	PGSB	five_prime_UTR	105014743	105014865	.	+	.	ID=LotjaGi1g1v0524700.1.five_prime_UTR.1;Parent=LotjaGi1g1v0524700.1
LjG1.1_chr1	PGSB	exon	105014743	105015339	.	+	.	ID=LotjaGi1g1v0524700.1.exon.1;Parent=LotjaGi1g1v0524700.1
LjG1.1_chr1	PGSB	CDS	105014866	105015339	.	+	0	ID=LotjaGi1g1v0524700.1.CDS.1;Parent=LotjaGi1g1v0524700.1
LjG1.1_chr1	PGSB	CDS	105016746	105017564	.	+	0	ID=LotjaGi1g1v0524700.1.CDS.2;Parent=LotjaGi1g1v0524700.1
LjG1.1_chr1	PGSB	exon	105016746	105018089	.	+	.	ID=LotjaGi1g1v0524700.1.exon.2;Parent=LotjaGi1g1v0524700.1
LjG1.1_chr1	PGSB	three_prime_UTR	105017565	105018089	.	+	.	ID=LotjaGi1g1v0524700.1.three_prime_UTR.2;Parent=LotjaGi1g1v0524700.1
###
LjG1.1_chr1	PGSB	three_prime_UTR	105017565	105018089	.	+	.	ID=LotjaGi1g1v0524700.1.three_prime_UTR.2;Parent=LotjaGi1g1v0524700.1
LjG1.1_chr1	PGSB	gene	105021628	105028469	.	+	.	ID=LotjaGi1g1v0524800
LjG1.1_chr1	PGSB	mRNA	105021628	105028469	.	+	.	ID=LotjaGi1g1v0524800.1;Parent=LotjaGi1g1v0524800;description=Receptor-like kinase;ahrdqual=***;GO=GO:0004672,GO:0005524,GO:0006468,GO:0016020,GO:0016021,GO:0016301,GO:0016310;IPR=IPR001245,IPR011009;Pfam=PF07714,SSF56112;te-related=0
LjG1.1_chr1	PGSB	five_prime_UTR	105021628	105022346	.	+	.	ID=LotjaGi1g1v0524800.1.five_prime_UTR.1;Parent=LotjaGi1g1v0524800.1
LjG1.1_chr1	PGSB	exon	105021628	105023367	.	+	.	ID=LotjaGi1g1v0524800.1.exon.1;Parent=LotjaGi1g1v0524800.1
LjG1.1_chr1	PGSB	CDS	105022347	105023367	.	+	0	ID=LotjaGi1g1v0524800.1.CDS.1;Parent=LotjaGi1g1v0524800.1
LjG1.1_chr1	PGSB	exon	105024303	105024713	.	+	.	ID=LotjaGi1g1v0524800.1.exon.2;Parent=LotjaGi1g1v0524800.1
LjG1.1_chr1	PGSB	CDS	105024303	105024713	.	+	2	ID=LotjaGi1g1v0524800.1.CDS.2;Parent=LotjaGi1g1v0524800.1
LjG1.1_chr1	PGSB	exon	105025399	105025485	.	+	.	ID=LotjaGi1g1v0524800.1.exon.3;Parent=LotjaGi1g1v0524800.1
LjG1.1_chr1	PGSB	CDS	105025399	105025485	.	+	2	ID=LotjaGi1g1v0524800.1.CDS.3;Parent=LotjaGi1g1v0524800.1
LjG1.1_chr1	PGSB	exon	105025775	105025845	.	+	.	ID=LotjaGi1g1v0524800.1.exon.4;Parent=LotjaGi1g1v0524800.1
LjG1.1_chr1	PGSB	CDS	105025775	105025845	.	+	2	ID=LotjaGi1g1v0524800.1.CDS.4;Parent=LotjaGi1g1v0524800.1
LjG1.1_chr1	PGSB	exon	105026020	105026096	.	+	.	ID=LotjaGi1g1v0524800.1.exon.5;Parent=LotjaGi1g1v0524800.1
LjG1.1_chr1	PGSB	CDS	105026020	105026096	.	+	0	ID=LotjaGi1g1v0524800.1.CDS.5;Parent=LotjaGi1g1v0524800.1
LjG1.1_chr1	PGSB	exon	105026561	105026708	.	+	.	ID=LotjaGi1g1v0524800.1.exon.6;Parent=LotjaGi1g1v0524800.1
LjG1.1_chr1	PGSB	CDS	105026561	105026708	.	+	1	ID=LotjaGi1g1v0524800.1.CDS.6;Parent=LotjaGi1g1v0524800.1
LjG1.1_chr1	PGSB	exon	105027339	105027500	.	+	.	ID=LotjaGi1g1v0524800.1.exon.7;Parent=LotjaGi1g1v0524800.1
LjG1.1_chr1	PGSB	CDS	105027339	105027500	.	+	0	ID=LotjaGi1g1v0524800.1.CDS.7;Parent=LotjaGi1g1v0524800.1
LjG1.1_chr1	PGSB	CDS	105027600	105027842	.	+	0	ID=LotjaGi1g1v0524800.1.CDS.8;Parent=LotjaGi1g1v0524800.1
LjG1.1_chr1	PGSB	exon	105027600	105028469	.	+	.	ID=LotjaGi1g1v0524800.1.exon.8;Parent=LotjaGi1g1v0524800.1
LjG1.1_chr1	PGSB	three_prime_UTR	105027843	105028469	.	+	.	ID=LotjaGi1g1v0524800.1.three_prime_UTR.2;Parent=LotjaGi1g1v0524800.1
###
LjG1.1_chr1	PGSB	three_prime_UTR	105027843	105028469	.	+	.	ID=LotjaGi1g1v0524800.1.three_prime_UTR.2;Parent=LotjaGi1g1v0524800.1
LjG1.1_chr1	PGSB	gene	105030568	105031085	.	+	.	ID=LotjaGi1g1v0524900_LC
LjG1.1_chr1	PGSB	mRNA	105030568	105031085	.	+	.	ID=LotjaGi1g1v0524900_LC.1;Parent=LotjaGi1g1v0524900_LC;description=ATP synthase subunit beta;ahrdqual=--*;GO=GO:0000166,GO:0005524,GO:0006754,GO:0006811,GO:0009579,GO:0015986,GO:0016020,GO:0016787,GO:0042651,GO:0045261,GO:0046034,GO:0046933,GO:0099132,GO:1902600;IPR=IPR027417,IPR002182;Pfam=SSF52540,PF00931;te-related=0
LjG1.1_chr1	PGSB	five_prime_UTR	105030568	105030604	.	+	.	ID=LotjaGi1g1v0524900_LC.1.five_prime_UTR.1;Parent=LotjaGi1g1v0524900_LC.1
LjG1.1_chr1	PGSB	exon	105030568	105031085	.	+	.	ID=LotjaGi1g1v0524900_LC.1.exon.1;Parent=LotjaGi1g1v0524900_LC.1
LjG1.1_chr1	PGSB	CDS	105030605	105030949	.	+	0	ID=LotjaGi1g1v0524900_LC.1.CDS.1;Parent=LotjaGi1g1v0524900_LC.1
LjG1.1_chr1	PGSB	three_prime_UTR	105030950	105031085	.	+	.	ID=LotjaGi1g1v0524900_LC.1.three_prime_UTR.2;Parent=LotjaGi1g1v0524900_LC.1
###
LjG1.1_chr1	PGSB	three_prime_UTR	105030950	105031085	.	+	.	ID=LotjaGi1g1v0524900_LC.1.three_prime_UTR.2;Parent=LotjaGi1g1v0524900_LC.1
LjG1.1_chr1	PGSB	gene	105062602	105116827	.	+	.	ID=LotjaGi1g1v0525000_LC
LjG1.1_chr1	PGSB	mRNA	105062602	105116827	.	+	.	ID=LotjaGi1g1v0525000_LC.1;Parent=LotjaGi1g1v0525000_LC;description=HAT family dimerization domain-containing protein;ahrdqual=--*;GO=GO:0003677,GO:0046983;te-related=1
LjG1.1_chr1	PGSB	exon	105062602	105062755	.	+	.	ID=LotjaGi1g1v0525000_LC.1.exon.1;Parent=LotjaGi1g1v0525000_LC.1
LjG1.1_chr1	PGSB	five_prime_UTR	105062602	105062755	.	+	.	ID=LotjaGi1g1v0525000_LC.1.five_prime_UTR.1;Parent=LotjaGi1g1v0525000_LC.1
LjG1.1_chr1	PGSB	exon	105074582	105074657	.	+	.	ID=LotjaGi1g1v0525000_LC.1.exon.2;Parent=LotjaGi1g1v0525000_LC.1
LjG1.1_chr1	PGSB	five_prime_UTR	105074582	105074657	.	+	.	ID=LotjaGi1g1v0525000_LC.1.five_prime_UTR.2;Parent=LotjaGi1g1v0525000_LC.1
LjG1.1_chr1	PGSB	exon	105089520	105089609	.	+	.	ID=LotjaGi1g1v0525000_LC.1.exon.3;Parent=LotjaGi1g1v0525000_LC.1
LjG1.1_chr1	PGSB	five_prime_UTR	105089520	105089609	.	+	.	ID=LotjaGi1g1v0525000_LC.1.five_prime_UTR.3;Parent=LotjaGi1g1v0525000_LC.1
LjG1.1_chr1	PGSB	five_prime_UTR	105089726	105089739	.	+	.	ID=LotjaGi1g1v0525000_LC.1.five_prime_UTR.4;Parent=LotjaGi1g1v0525000_LC.1
LjG1.1_chr1	PGSB	exon	105089726	105090010	.	+	.	ID=LotjaGi1g1v0525000_LC.1.exon.4;Parent=LotjaGi1g1v0525000_LC.1
LjG1.1_chr1	PGSB	CDS	105089740	105090010	.	+	0	ID=LotjaGi1g1v0525000_LC.1.CDS.1;Parent=LotjaGi1g1v0525000_LC.1
LjG1.1_chr1	PGSB	exon	105101756	105101842	.	+	.	ID=LotjaGi1g1v0525000_LC.1.exon.5;Parent=LotjaGi1g1v0525000_LC.1
LjG1.1_chr1	PGSB	CDS	105101756	105101842	.	+	2	ID=LotjaGi1g1v0525000_LC.1.CDS.2;Parent=LotjaGi1g1v0525000_LC.1
LjG1.1_chr1	PGSB	exon	105101984	105102064	.	+	.	ID=LotjaGi1g1v0525000_LC.1.exon.6;Parent=LotjaGi1g1v0525000_LC.1
LjG1.1_chr1	PGSB	CDS	105101984	105102064	.	+	2	ID=LotjaGi1g1v0525000_LC.1.CDS.3;Parent=LotjaGi1g1v0525000_LC.1
LjG1.1_chr1	PGSB	exon	105112451	105112519	.	+	.	ID=LotjaGi1g1v0525000_LC.1.exon.7;Parent=LotjaGi1g1v0525000_LC.1
LjG1.1_chr1	PGSB	CDS	105112451	105112519	.	+	2	ID=LotjaGi1g1v0525000_LC.1.CDS.4;Parent=LotjaGi1g1v0525000_LC.1
LjG1.1_chr1	PGSB	CDS	105116488	105116627	.	+	2	ID=LotjaGi1g1v0525000_LC.1.CDS.5;Parent=LotjaGi1g1v0525000_LC.1
LjG1.1_chr1	PGSB	exon	105116488	105116827	.	+	.	ID=LotjaGi1g1v0525000_LC.1.exon.8;Parent=LotjaGi1g1v0525000_LC.1
LjG1.1_chr1	PGSB	three_prime_UTR	105116628	105116827	.	+	.	ID=LotjaGi1g1v0525000_LC.1.three_prime_UTR.5;Parent=LotjaGi1g1v0525000_LC.1
###
LjG1.1_chr1	PGSB	three_prime_UTR	105116628	105116827	.	+	.	ID=LotjaGi1g1v0525000_LC.1.three_prime_UTR.5;Parent=LotjaGi1g1v0525000_LC.1
LjG1.1_chr1	PGSB	gene	105073437	105088698	.	-	.	ID=LotjaGi1g1v0525100
LjG1.1_chr1	PGSB	mRNA	105073437	105088698	.	-	.	ID=LotjaGi1g1v0525100.1;Parent=LotjaGi1g1v0525100;description=Myb/SANT-like DNA-binding domain protein;ahrdqual=*-*;GO=GO:0003677;IPR=IPR024752;Pfam=PF12776;te-related=0
LjG1.1_chr1	PGSB	three_prime_UTR	105073437	105073709	.	-	.	ID=LotjaGi1g1v0525100.1.three_prime_UTR.1;Parent=LotjaGi1g1v0525100.1
LjG1.1_chr1	PGSB	exon	105073437	105074709	.	-	.	ID=LotjaGi1g1v0525100.1.exon.1;Parent=LotjaGi1g1v0525100.1
LjG1.1_chr1	PGSB	CDS	105073710	105074018	.	-	0	ID=LotjaGi1g1v0525100.1.CDS.1;Parent=LotjaGi1g1v0525100.1
LjG1.1_chr1	PGSB	five_prime_UTR	105074019	105074709	.	-	.	ID=LotjaGi1g1v0525100.1.five_prime_UTR.2;Parent=LotjaGi1g1v0525100.1
LjG1.1_chr1	PGSB	exon	105074807	105074955	.	-	.	ID=LotjaGi1g1v0525100.1.exon.2;Parent=LotjaGi1g1v0525100.1
LjG1.1_chr1	PGSB	five_prime_UTR	105074807	105074955	.	-	.	ID=LotjaGi1g1v0525100.1.five_prime_UTR.3;Parent=LotjaGi1g1v0525100.1
LjG1.1_chr1	PGSB	exon	105086449	105086542	.	-	.	ID=LotjaGi1g1v0525100.1.exon.3;Parent=LotjaGi1g1v0525100.1
LjG1.1_chr1	PGSB	five_prime_UTR	105086449	105086542	.	-	.	ID=LotjaGi1g1v0525100.1.five_prime_UTR.4;Parent=LotjaGi1g1v0525100.1
LjG1.1_chr1	PGSB	exon	105086629	105087621	.	-	.	ID=LotjaGi1g1v0525100.1.exon.4;Parent=LotjaGi1g1v0525100.1
LjG1.1_chr1	PGSB	five_prime_UTR	105086629	105087621	.	-	.	ID=LotjaGi1g1v0525100.1.five_prime_UTR.5;Parent=LotjaGi1g1v0525100.1
LjG1.1_chr1	PGSB	exon	105088616	105088698	.	-	.	ID=LotjaGi1g1v0525100.1.exon.5;Parent=LotjaGi1g1v0525100.1
LjG1.1_chr1	PGSB	five_prime_UTR	105088616	105088698	.	-	.	ID=LotjaGi1g1v0525100.1.five_prime_UTR.6;Parent=LotjaGi1g1v0525100.1
###
LjG1.1_chr1	PGSB	five_prime_UTR	105088616	105088698	.	-	.	ID=LotjaGi1g1v0525100.1.five_prime_UTR.6;Parent=LotjaGi1g1v0525100.1
LjG1.1_chr1	PGSB	gene	105108411	105129322	.	-	.	ID=LotjaGi1g1v0525200
LjG1.1_chr1	PGSB	mRNA	105108411	105129322	.	-	.	ID=LotjaGi1g1v0525200.1;Parent=LotjaGi1g1v0525200;description=Nuclear matrix constituent-like protein 1;ahrdqual=***;te-related=0
LjG1.1_chr1	PGSB	three_prime_UTR	105108411	105123872	.	-	.	ID=LotjaGi1g1v0525200.1.three_prime_UTR.1;Parent=LotjaGi1g1v0525200.1
LjG1.1_chr1	PGSB	exon	105108411	105124085	.	-	.	ID=LotjaGi1g1v0525200.1.exon.1;Parent=LotjaGi1g1v0525200.1
LjG1.1_chr1	PGSB	CDS	105123873	105124085	.	-	0	ID=LotjaGi1g1v0525200.1.CDS.1;Parent=LotjaGi1g1v0525200.1
LjG1.1_chr1	PGSB	exon	105124266	105124428	.	-	.	ID=LotjaGi1g1v0525200.1.exon.2;Parent=LotjaGi1g1v0525200.1
LjG1.1_chr1	PGSB	CDS	105124266	105124428	.	-	1	ID=LotjaGi1g1v0525200.1.CDS.2;Parent=LotjaGi1g1v0525200.1
LjG1.1_chr1	PGSB	exon	105124535	105126639	.	-	.	ID=LotjaGi1g1v0525200.1.exon.3;Parent=LotjaGi1g1v0525200.1
LjG1.1_chr1	PGSB	CDS	105124535	105126639	.	-	0	ID=LotjaGi1g1v0525200.1.CDS.3;Parent=LotjaGi1g1v0525200.1
LjG1.1_chr1	PGSB	exon	105126959	105127042	.	-	.	ID=LotjaGi1g1v0525200.1.exon.4;Parent=LotjaGi1g1v0525200.1
LjG1.1_chr1	PGSB	CDS	105126959	105127042	.	-	0	ID=LotjaGi1g1v0525200.1.CDS.4;Parent=LotjaGi1g1v0525200.1
LjG1.1_chr1	PGSB	exon	105127132	105127402	.	-	.	ID=LotjaGi1g1v0525200.1.exon.5;Parent=LotjaGi1g1v0525200.1
LjG1.1_chr1	PGSB	CDS	105127132	105127402	.	-	1	ID=LotjaGi1g1v0525200.1.CDS.5;Parent=LotjaGi1g1v0525200.1
LjG1.1_chr1	PGSB	exon	105127511	105127764	.	-	.	ID=LotjaGi1g1v0525200.1.exon.6;Parent=LotjaGi1g1v0525200.1
LjG1.1_chr1	PGSB	CDS	105127511	105127764	.	-	0	ID=LotjaGi1g1v0525200.1.CDS.6;Parent=LotjaGi1g1v0525200.1
LjG1.1_chr1	PGSB	exon	105127889	105128098	.	-	.	ID=LotjaGi1g1v0525200.1.exon.7;Parent=LotjaGi1g1v0525200.1
LjG1.1_chr1	PGSB	CDS	105127889	105128098	.	-	0	ID=LotjaGi1g1v0525200.1.CDS.7;Parent=LotjaGi1g1v0525200.1
LjG1.1_chr1	PGSB	CDS	105128752	105128964	.	-	0	ID=LotjaGi1g1v0525200.1.CDS.8;Parent=LotjaGi1g1v0525200.1
LjG1.1_chr1	PGSB	exon	105128752	105129322	.	-	.	ID=LotjaGi1g1v0525200.1.exon.8;Parent=LotjaGi1g1v0525200.1
LjG1.1_chr1	PGSB	five_prime_UTR	105128965	105129322	.	-	.	ID=LotjaGi1g1v0525200.1.five_prime_UTR.2;Parent=LotjaGi1g1v0525200.1
###
LjG1.1_chr1	PGSB	five_prime_UTR	105128965	105129322	.	-	.	ID=LotjaGi1g1v0525200.1.five_prime_UTR.2;Parent=LotjaGi1g1v0525200.1
LjG1.1_chr1	PGSB	gene	105167967	105170597	.	-	.	ID=LotjaGi1g1v0525300
LjG1.1_chr1	PGSB	mRNA	105167967	105170597	.	-	.	ID=LotjaGi1g1v0525300.1;Parent=LotjaGi1g1v0525300;description=Cycloidea-like protein group 1A;ahrdqual=***;GO=GO:0003677,GO:0005634,GO:0006351,GO:0006355;IPR=IPR005333;Pfam=PF03634;te-related=0
LjG1.1_chr1	PGSB	three_prime_UTR	105167967	105168527	.	-	.	ID=LotjaGi1g1v0525300.1.three_prime_UTR.1;Parent=LotjaGi1g1v0525300.1
LjG1.1_chr1	PGSB	exon	105167967	105168583	.	-	.	ID=LotjaGi1g1v0525300.1.exon.1;Parent=LotjaGi1g1v0525300.1
LjG1.1_chr1	PGSB	CDS	105168528	105168583	.	-	2	ID=LotjaGi1g1v0525300.1.CDS.1;Parent=LotjaGi1g1v0525300.1
LjG1.1_chr1	PGSB	CDS	105169197	105170253	.	-	0	ID=LotjaGi1g1v0525300.1.CDS.2;Parent=LotjaGi1g1v0525300.1
LjG1.1_chr1	PGSB	exon	105169197	105170597	.	-	.	ID=LotjaGi1g1v0525300.1.exon.2;Parent=LotjaGi1g1v0525300.1
LjG1.1_chr1	PGSB	five_prime_UTR	105170254	105170597	.	-	.	ID=LotjaGi1g1v0525300.1.five_prime_UTR.2;Parent=LotjaGi1g1v0525300.1
###
LjG1.1_chr1	PGSB	five_prime_UTR	105170254	105170597	.	-	.	ID=LotjaGi1g1v0525300.1.five_prime_UTR.2;Parent=LotjaGi1g1v0525300.1
LjG1.1_chr1	PGSB	gene	105232108	105232254	.	-	.	ID=LotjaGi1g1v0525400_LC
LjG1.1_chr1	PGSB	mRNA	105232108	105232254	.	-	.	ID=LotjaGi1g1v0525400_LC.1;Parent=LotjaGi1g1v0525400_LC
LjG1.1_chr1	PGSB	exon	105232108	105232254	.	-	.	ID=LotjaGi1g1v0525400_LC.1.exon.1;Parent=LotjaGi1g1v0525400_LC.1
###
LjG1.1_chr1	PGSB	exon	105232108	105232254	.	-	.	ID=LotjaGi1g1v0525400_LC.1.exon.1;Parent=LotjaGi1g1v0525400_LC.1
LjG1.1_chr1	PGSB	gene	105248756	105253400	.	+	.	ID=LotjaGi1g1v0525500
LjG1.1_chr1	PGSB	mRNA	105248756	105253400	.	+	.	ID=LotjaGi1g1v0525500.1;Parent=LotjaGi1g1v0525500;description=LuxR family transcriptional regulator, putative;ahrdqual=***;te-related=0
LjG1.1_chr1	PGSB	five_prime_UTR	105248756	105249009	.	+	.	ID=LotjaGi1g1v0525500.1.five_prime_UTR.1;Parent=LotjaGi1g1v0525500.1
LjG1.1_chr1	PGSB	exon	105248756	105249232	.	+	.	ID=LotjaGi1g1v0525500.1.exon.1;Parent=LotjaGi1g1v0525500.1
LjG1.1_chr1	PGSB	CDS	105249010	105249232	.	+	0	ID=LotjaGi1g1v0525500.1.CDS.1;Parent=LotjaGi1g1v0525500.1
LjG1.1_chr1	PGSB	exon	105249322	105249366	.	+	.	ID=LotjaGi1g1v0525500.1.exon.2;Parent=LotjaGi1g1v0525500.1
LjG1.1_chr1	PGSB	CDS	105249322	105249366	.	+	2	ID=LotjaGi1g1v0525500.1.CDS.2;Parent=LotjaGi1g1v0525500.1
LjG1.1_chr1	PGSB	exon	105249483	105249764	.	+	.	ID=LotjaGi1g1v0525500.1.exon.3;Parent=LotjaGi1g1v0525500.1
LjG1.1_chr1	PGSB	CDS	105249483	105249764	.	+	2	ID=LotjaGi1g1v0525500.1.CDS.3;Parent=LotjaGi1g1v0525500.1
LjG1.1_chr1	PGSB	exon	105249953	105250119	.	+	.	ID=LotjaGi1g1v0525500.1.exon.4;Parent=LotjaGi1g1v0525500.1
LjG1.1_chr1	PGSB	CDS	105249953	105250119	.	+	2	ID=LotjaGi1g1v0525500.1.CDS.4;Parent=LotjaGi1g1v0525500.1
LjG1.1_chr1	PGSB	CDS	105252671	105252862	.	+	0	ID=LotjaGi1g1v0525500.1.CDS.5;Parent=LotjaGi1g1v0525500.1
LjG1.1_chr1	PGSB	exon	105252671	105253400	.	+	.	ID=LotjaGi1g1v0525500.1.exon.5;Parent=LotjaGi1g1v0525500.1
LjG1.1_chr1	PGSB	three_prime_UTR	105252863	105253400	.	+	.	ID=LotjaGi1g1v0525500.1.three_prime_UTR.2;Parent=LotjaGi1g1v0525500.1
###
LjG1.1_chr1	PGSB	three_prime_UTR	105252863	105253400	.	+	.	ID=LotjaGi1g1v0525500.1.three_prime_UTR.2;Parent=LotjaGi1g1v0525500.1
LjG1.1_chr1	PGSB	gene	105255692	105258913	.	+	.	ID=LotjaGi1g1v0525600
LjG1.1_chr1	PGSB	mRNA	105255692	105258913	.	+	.	ID=LotjaGi1g1v0525600.1;Parent=LotjaGi1g1v0525600;description=DNA-directed RNA polymerase;ahrdqual=***;GO=GO:0003677,GO:0003899,GO:0006351,GO:0046983;IPR=IPR009025,IPR009025;Pfam=SSF55257,PF13656;te-related=0
LjG1.1_chr1	PGSB	exon	105255692	105255912	.	+	.	ID=LotjaGi1g1v0525600.1.exon.1;Parent=LotjaGi1g1v0525600.1
LjG1.1_chr1	PGSB	five_prime_UTR	105255692	105255912	.	+	.	ID=LotjaGi1g1v0525600.1.five_prime_UTR.1;Parent=LotjaGi1g1v0525600.1
LjG1.1_chr1	PGSB	five_prime_UTR	105256771	105256784	.	+	.	ID=LotjaGi1g1v0525600.1.five_prime_UTR.2;Parent=LotjaGi1g1v0525600.1
LjG1.1_chr1	PGSB	exon	105256771	105256885	.	+	.	ID=LotjaGi1g1v0525600.1.exon.2;Parent=LotjaGi1g1v0525600.1
LjG1.1_chr1	PGSB	CDS	105256785	105256885	.	+	0	ID=LotjaGi1g1v0525600.1.CDS.1;Parent=LotjaGi1g1v0525600.1
LjG1.1_chr1	PGSB	exon	105257606	105257682	.	+	.	ID=LotjaGi1g1v0525600.1.exon.3;Parent=LotjaGi1g1v0525600.1
LjG1.1_chr1	PGSB	CDS	105257606	105257682	.	+	1	ID=LotjaGi1g1v0525600.1.CDS.2;Parent=LotjaGi1g1v0525600.1
LjG1.1_chr1	PGSB	CDS	105258256	105258392	.	+	2	ID=LotjaGi1g1v0525600.1.CDS.3;Parent=LotjaGi1g1v0525600.1
LjG1.1_chr1	PGSB	exon	105258256	105258913	.	+	.	ID=LotjaGi1g1v0525600.1.exon.4;Parent=LotjaGi1g1v0525600.1
LjG1.1_chr1	PGSB	three_prime_UTR	105258393	105258913	.	+	.	ID=LotjaGi1g1v0525600.1.three_prime_UTR.3;Parent=LotjaGi1g1v0525600.1
###
LjG1.1_chr1	PGSB	three_prime_UTR	105258393	105258913	.	+	.	ID=LotjaGi1g1v0525600.1.three_prime_UTR.3;Parent=LotjaGi1g1v0525600.1
LjG1.1_chr1	PGSB	gene	105258975	105263578	.	-	.	ID=LotjaGi1g1v0525700
LjG1.1_chr1	PGSB	mRNA	105258975	105263578	.	-	.	ID=LotjaGi1g1v0525700.1;Parent=LotjaGi1g1v0525700;description=60S ribosomal protein L30;ahrdqual=***;IPR=IPR029064,IPR004038;Pfam=SSF55315,PF01248;te-related=0
LjG1.1_chr1	PGSB	three_prime_UTR	105258975	105261736	.	-	.	ID=LotjaGi1g1v0525700.1.three_prime_UTR.1;Parent=LotjaGi1g1v0525700.1
LjG1.1_chr1	PGSB	exon	105258975	105261777	.	-	.	ID=LotjaGi1g1v0525700.1.exon.1;Parent=LotjaGi1g1v0525700.1
LjG1.1_chr1	PGSB	CDS	105261737	105261777	.	-	2	ID=LotjaGi1g1v0525700.1.CDS.1;Parent=LotjaGi1g1v0525700.1
LjG1.1_chr1	PGSB	exon	105261865	105261933	.	-	.	ID=LotjaGi1g1v0525700.1.exon.2;Parent=LotjaGi1g1v0525700.1
LjG1.1_chr1	PGSB	CDS	105261865	105261933	.	-	2	ID=LotjaGi1g1v0525700.1.CDS.2;Parent=LotjaGi1g1v0525700.1
LjG1.1_chr1	PGSB	exon	105262672	105262773	.	-	.	ID=LotjaGi1g1v0525700.1.exon.3;Parent=LotjaGi1g1v0525700.1
LjG1.1_chr1	PGSB	CDS	105262672	105262773	.	-	2	ID=LotjaGi1g1v0525700.1.CDS.3;Parent=LotjaGi1g1v0525700.1
LjG1.1_chr1	PGSB	exon	105262904	105263009	.	-	.	ID=LotjaGi1g1v0525700.1.exon.4;Parent=LotjaGi1g1v0525700.1
LjG1.1_chr1	PGSB	CDS	105262904	105263009	.	-	0	ID=LotjaGi1g1v0525700.1.CDS.4;Parent=LotjaGi1g1v0525700.1
LjG1.1_chr1	PGSB	CDS	105263182	105263202	.	-	0	ID=LotjaGi1g1v0525700.1.CDS.5;Parent=LotjaGi1g1v0525700.1
LjG1.1_chr1	PGSB	exon	105263182	105263578	.	-	.	ID=LotjaGi1g1v0525700.1.exon.5;Parent=LotjaGi1g1v0525700.1
LjG1.1_chr1	PGSB	five_prime_UTR	105263203	105263578	.	-	.	ID=LotjaGi1g1v0525700.1.five_prime_UTR.2;Parent=LotjaGi1g1v0525700.1
###
LjG1.1_chr1	PGSB	five_prime_UTR	105263203	105263578	.	-	.	ID=LotjaGi1g1v0525700.1.five_prime_UTR.2;Parent=LotjaGi1g1v0525700.1
LjG1.1_chr1	PGSB	gene	105266113	105266984	.	-	.	ID=LotjaGi1g1v0525800_LC
LjG1.1_chr1	PGSB	mRNA	105266113	105266621	.	-	.	ID=LotjaGi1g1v0525800_LC.1;Parent=LotjaGi1g1v0525800_LC;description=K-box region and MADS-box transcription factor family protein;ahrdqual=--*;te-related=0
LjG1.1_chr1	PGSB	exon	105266113	105266621	.	-	.	ID=LotjaGi1g1v0525800_LC.1.exon.1;Parent=LotjaGi1g1v0525800_LC.1
LjG1.1_chr1	PGSB	CDS	105266159	105266359	.	-	0	ID=LotjaGi1g1v0525800_LC.1.CDS.1;Parent=LotjaGi1g1v0525800_LC.1
LjG1.1_chr1	PGSB	mRNA	105266113	105266984	.	-	.	ID=LotjaGi1g1v0525800_LC.2;Parent=LotjaGi1g1v0525800_LC;description=Heat shock 70 kDa protein;ahrdqual=*-*;GO=GO:0000166,GO:0005524;IPR=IPR013126;Pfam=SSF53067,PF00012,SSF53067;te-related=0
LjG1.1_chr1	PGSB	three_prime_UTR	105266113	105266114	.	-	.	ID=LotjaGi1g1v0525800_LC.2.three_prime_UTR.1;Parent=LotjaGi1g1v0525800_LC.2
LjG1.1_chr1	PGSB	exon	105266113	105266677	.	-	.	ID=LotjaGi1g1v0525800_LC.2.exon.1;Parent=LotjaGi1g1v0525800_LC.2
LjG1.1_chr1	PGSB	CDS	105266115	105266677	.	-	2	ID=LotjaGi1g1v0525800_LC.2.CDS.1;Parent=LotjaGi1g1v0525800_LC.2
LjG1.1_chr1	PGSB	exon	105266765	105266984	.	-	.	ID=LotjaGi1g1v0525800_LC.2.exon.2;Parent=LotjaGi1g1v0525800_LC.2
LjG1.1_chr1	PGSB	CDS	105266765	105266984	.	-	0	ID=LotjaGi1g1v0525800_LC.2.CDS.2;Parent=LotjaGi1g1v0525800_LC.2
###
LjG1.1_chr1	PGSB	CDS	105266765	105266984	.	-	0	ID=LotjaGi1g1v0525800_LC.2.CDS.2;Parent=LotjaGi1g1v0525800_LC.2
LjG1.1_chr1	PGSB	gene	105269248	105276724	.	-	.	ID=LotjaGi1g1v0525900
LjG1.1_chr1	PGSB	mRNA	105269248	105271938	.	-	.	ID=LotjaGi1g1v0525900.1;Parent=LotjaGi1g1v0525900;description=Heat shock 70 kDa protein;ahrdqual=***;GO=GO:0000166,GO:0005524;IPR=IPR029047,IPR029048,IPR013126;Pfam=SSF100920,SSF100934,PF00012,SSF53067,SSF53067;te-related=0
LjG1.1_chr1	PGSB	three_prime_UTR	105269248	105269546	.	-	.	ID=LotjaGi1g1v0525900.1.three_prime_UTR.1;Parent=LotjaGi1g1v0525900.1
LjG1.1_chr1	PGSB	exon	105269248	105271204	.	-	.	ID=LotjaGi1g1v0525900.1.exon.1;Parent=LotjaGi1g1v0525900.1
LjG1.1_chr1	PGSB	CDS	105269547	105271204	.	-	2	ID=LotjaGi1g1v0525900.1.CDS.1;Parent=LotjaGi1g1v0525900.1
LjG1.1_chr1	PGSB	CDS	105271282	105271501	.	-	0	ID=LotjaGi1g1v0525900.1.CDS.2;Parent=LotjaGi1g1v0525900.1
LjG1.1_chr1	PGSB	exon	105271282	105271510	.	-	.	ID=LotjaGi1g1v0525900.1.exon.2;Parent=LotjaGi1g1v0525900.1
LjG1.1_chr1	PGSB	five_prime_UTR	105271502	105271510	.	-	.	ID=LotjaGi1g1v0525900.1.five_prime_UTR.2;Parent=LotjaGi1g1v0525900.1
LjG1.1_chr1	PGSB	exon	105271845	105271938	.	-	.	ID=LotjaGi1g1v0525900.1.exon.3;Parent=LotjaGi1g1v0525900.1
LjG1.1_chr1	PGSB	five_prime_UTR	105271845	105271938	.	-	.	ID=LotjaGi1g1v0525900.1.five_prime_UTR.3;Parent=LotjaGi1g1v0525900.1
LjG1.1_chr1	PGSB	mRNA	105269254	105271937	.	-	.	ID=LotjaGi1g1v0525900.2;Parent=LotjaGi1g1v0525900;description=Heat shock 70 kDa protein;ahrdqual=***;GO=GO:0000166,GO:0005524;IPR=IPR029048,IPR029047,IPR013126;Pfam=SSF100934,SSF100920,PF00012,SSF53067,SSF53067;te-related=0
LjG1.1_chr1	PGSB	three_prime_UTR	105269254	105269546	.	-	.	ID=LotjaGi1g1v0525900.2.three_prime_UTR.1;Parent=LotjaGi1g1v0525900.2
LjG1.1_chr1	PGSB	exon	105269254	105271510	.	-	.	ID=LotjaGi1g1v0525900.2.exon.1;Parent=LotjaGi1g1v0525900.2
LjG1.1_chr1	PGSB	CDS	105269547	105271151	.	-	0	ID=LotjaGi1g1v0525900.2.CDS.1;Parent=LotjaGi1g1v0525900.2
LjG1.1_chr1	PGSB	five_prime_UTR	105271152	105271510	.	-	.	ID=LotjaGi1g1v0525900.2.five_prime_UTR.2;Parent=LotjaGi1g1v0525900.2
LjG1.1_chr1	PGSB	exon	105271845	105271937	.	-	.	ID=LotjaGi1g1v0525900.2.exon.2;Parent=LotjaGi1g1v0525900.2
LjG1.1_chr1	PGSB	five_prime_UTR	105271845	105271937	.	-	.	ID=LotjaGi1g1v0525900.2.five_prime_UTR.3;Parent=LotjaGi1g1v0525900.2
LjG1.1_chr1	PGSB	mRNA	105269265	105276724	.	-	.	ID=LotjaGi1g1v0525900.3;Parent=LotjaGi1g1v0525900;description=Heat shock 70 kDa protein;ahrdqual=***;GO=GO:0000166,GO:0005524;IPR=IPR013126,IPR029047,IPR029048;Pfam=PF00012,SSF100920,SSF100934,SSF53067,SSF53067;te-related=0
LjG1.1_chr1	PGSB	three_prime_UTR	105269265	105269546	.	-	.	ID=LotjaGi1g1v0525900.3.three_prime_UTR.1;Parent=LotjaGi1g1v0525900.3
LjG1.1_chr1	PGSB	exon	105269265	105271204	.	-	.	ID=LotjaGi1g1v0525900.3.exon.1;Parent=LotjaGi1g1v0525900.3
LjG1.1_chr1	PGSB	CDS	105269547	105271204	.	-	2	ID=LotjaGi1g1v0525900.3.CDS.1;Parent=LotjaGi1g1v0525900.3
LjG1.1_chr1	PGSB	exon	105276505	105276724	.	-	.	ID=LotjaGi1g1v0525900.3.exon.2;Parent=LotjaGi1g1v0525900.3
LjG1.1_chr1	PGSB	CDS	105276505	105276724	.	-	0	ID=LotjaGi1g1v0525900.3.CDS.2;Parent=LotjaGi1g1v0525900.3
LjG1.1_chr1	PGSB	mRNA	105276461	105276724	.	-	.	ID=LotjaGi1g1v0525900.4;Parent=LotjaGi1g1v0525900;description=Heat shock 70 kDa protein;ahrdqual=*-*;GO=GO:0000166,GO:0005524;IPR=IPR013126;Pfam=SSF53067,PF00012;te-related=0
LjG1.1_chr1	PGSB	exon	105276461	105276724	.	-	.	ID=LotjaGi1g1v0525900.4.exon.1;Parent=LotjaGi1g1v0525900.4
LjG1.1_chr1	PGSB	CDS	105276473	105276724	.	-	0	ID=LotjaGi1g1v0525900.4.CDS.1;Parent=LotjaGi1g1v0525900.4
###
LjG1.1_chr1	PGSB	CDS	105276473	105276724	.	-	0	ID=LotjaGi1g1v0525900.4.CDS.1;Parent=LotjaGi1g1v0525900.4
LjG1.1_chr1	PGSB	gene	105279499	105284457	.	-	.	ID=LotjaGi1g1v0526000
LjG1.1_chr1	PGSB	mRNA	105279499	105284457	.	-	.	ID=LotjaGi1g1v0526000.1;Parent=LotjaGi1g1v0526000;description=En/Spm-like transposon protein;ahrdqual=***;IPR=IPR004252;Pfam=PF03004;te-related=1
LjG1.1_chr1	PGSB	three_prime_UTR	105279499	105279866	.	-	.	ID=LotjaGi1g1v0526000.1.three_prime_UTR.1;Parent=LotjaGi1g1v0526000.1
LjG1.1_chr1	PGSB	exon	105279499	105280184	.	-	.	ID=LotjaGi1g1v0526000.1.exon.1;Parent=LotjaGi1g1v0526000.1
LjG1.1_chr1	PGSB	CDS	105279867	105280184	.	-	0	ID=LotjaGi1g1v0526000.1.CDS.1;Parent=LotjaGi1g1v0526000.1
LjG1.1_chr1	PGSB	exon	105280405	105280506	.	-	.	ID=LotjaGi1g1v0526000.1.exon.2;Parent=LotjaGi1g1v0526000.1
LjG1.1_chr1	PGSB	CDS	105280405	105280506	.	-	0	ID=LotjaGi1g1v0526000.1.CDS.2;Parent=LotjaGi1g1v0526000.1
LjG1.1_chr1	PGSB	exon	105280587	105280874	.	-	.	ID=LotjaGi1g1v0526000.1.exon.3;Parent=LotjaGi1g1v0526000.1
LjG1.1_chr1	PGSB	CDS	105280587	105280874	.	-	0	ID=LotjaGi1g1v0526000.1.CDS.3;Parent=LotjaGi1g1v0526000.1
LjG1.1_chr1	PGSB	exon	105280958	105281084	.	-	.	ID=LotjaGi1g1v0526000.1.exon.4;Parent=LotjaGi1g1v0526000.1
LjG1.1_chr1	PGSB	CDS	105280958	105281084	.	-	1	ID=LotjaGi1g1v0526000.1.CDS.4;Parent=LotjaGi1g1v0526000.1
LjG1.1_chr1	PGSB	CDS	105281159	105281400	.	-	0	ID=LotjaGi1g1v0526000.1.CDS.5;Parent=LotjaGi1g1v0526000.1
LjG1.1_chr1	PGSB	exon	105281159	105281514	.	-	.	ID=LotjaGi1g1v0526000.1.exon.5;Parent=LotjaGi1g1v0526000.1
LjG1.1_chr1	PGSB	five_prime_UTR	105281401	105281514	.	-	.	ID=LotjaGi1g1v0526000.1.five_prime_UTR.2;Parent=LotjaGi1g1v0526000.1
LjG1.1_chr1	PGSB	exon	105281607	105282334	.	-	.	ID=LotjaGi1g1v0526000.1.exon.6;Parent=LotjaGi1g1v0526000.1
LjG1.1_chr1	PGSB	five_prime_UTR	105281607	105282334	.	-	.	ID=LotjaGi1g1v0526000.1.five_prime_UTR.3;Parent=LotjaGi1g1v0526000.1
LjG1.1_chr1	PGSB	exon	105282425	105282524	.	-	.	ID=LotjaGi1g1v0526000.1.exon.7;Parent=LotjaGi1g1v0526000.1
LjG1.1_chr1	PGSB	five_prime_UTR	105282425	105282524	.	-	.	ID=LotjaGi1g1v0526000.1.five_prime_UTR.4;Parent=LotjaGi1g1v0526000.1
LjG1.1_chr1	PGSB	exon	105283212	105283315	.	-	.	ID=LotjaGi1g1v0526000.1.exon.8;Parent=LotjaGi1g1v0526000.1
LjG1.1_chr1	PGSB	five_prime_UTR	105283212	105283315	.	-	.	ID=LotjaGi1g1v0526000.1.five_prime_UTR.5;Parent=LotjaGi1g1v0526000.1
LjG1.1_chr1	PGSB	exon	105284286	105284341	.	-	.	ID=LotjaGi1g1v0526000.1.exon.9;Parent=LotjaGi1g1v0526000.1
LjG1.1_chr1	PGSB	five_prime_UTR	105284286	105284341	.	-	.	ID=LotjaGi1g1v0526000.1.five_prime_UTR.6;Parent=LotjaGi1g1v0526000.1
LjG1.1_chr1	PGSB	exon	105284409	105284457	.	-	.	ID=LotjaGi1g1v0526000.1.exon.10;Parent=LotjaGi1g1v0526000.1
LjG1.1_chr1	PGSB	five_prime_UTR	105284409	105284457	.	-	.	ID=LotjaGi1g1v0526000.1.five_prime_UTR.7;Parent=LotjaGi1g1v0526000.1
LjG1.1_chr1	PGSB	mRNA	105279625	105282625	.	-	.	ID=LotjaGi1g1v0526000.2;Parent=LotjaGi1g1v0526000;description=En/Spm-like transposon protein;ahrdqual=***;te-related=1
LjG1.1_chr1	PGSB	three_prime_UTR	105279625	105279866	.	-	.	ID=LotjaGi1g1v0526000.2.three_prime_UTR.1;Parent=LotjaGi1g1v0526000.2
LjG1.1_chr1	PGSB	exon	105279625	105280184	.	-	.	ID=LotjaGi1g1v0526000.2.exon.1;Parent=LotjaGi1g1v0526000.2
LjG1.1_chr1	PGSB	CDS	105279867	105280184	.	-	0	ID=LotjaGi1g1v0526000.2.CDS.1;Parent=LotjaGi1g1v0526000.2
LjG1.1_chr1	PGSB	exon	105280405	105280506	.	-	.	ID=LotjaGi1g1v0526000.2.exon.2;Parent=LotjaGi1g1v0526000.2
LjG1.1_chr1	PGSB	CDS	105280405	105280506	.	-	0	ID=LotjaGi1g1v0526000.2.CDS.2;Parent=LotjaGi1g1v0526000.2
LjG1.1_chr1	PGSB	exon	105280587	105280874	.	-	.	ID=LotjaGi1g1v0526000.2.exon.3;Parent=LotjaGi1g1v0526000.2
LjG1.1_chr1	PGSB	CDS	105280587	105280874	.	-	0	ID=LotjaGi1g1v0526000.2.CDS.3;Parent=LotjaGi1g1v0526000.2
LjG1.1_chr1	PGSB	exon	105280958	105281084	.	-	.	ID=LotjaGi1g1v0526000.2.exon.4;Parent=LotjaGi1g1v0526000.2
LjG1.1_chr1	PGSB	CDS	105280958	105281084	.	-	1	ID=LotjaGi1g1v0526000.2.CDS.4;Parent=LotjaGi1g1v0526000.2
LjG1.1_chr1	PGSB	CDS	105281159	105281400	.	-	0	ID=LotjaGi1g1v0526000.2.CDS.5;Parent=LotjaGi1g1v0526000.2
LjG1.1_chr1	PGSB	exon	105281159	105281514	.	-	.	ID=LotjaGi1g1v0526000.2.exon.5;Parent=LotjaGi1g1v0526000.2
LjG1.1_chr1	PGSB	five_prime_UTR	105281401	105281514	.	-	.	ID=LotjaGi1g1v0526000.2.five_prime_UTR.2;Parent=LotjaGi1g1v0526000.2
LjG1.1_chr1	PGSB	exon	105281607	105282334	.	-	.	ID=LotjaGi1g1v0526000.2.exon.6;Parent=LotjaGi1g1v0526000.2
LjG1.1_chr1	PGSB	five_prime_UTR	105281607	105282334	.	-	.	ID=LotjaGi1g1v0526000.2.five_prime_UTR.3;Parent=LotjaGi1g1v0526000.2
LjG1.1_chr1	PGSB	exon	105282425	105282524	.	-	.	ID=LotjaGi1g1v0526000.2.exon.7;Parent=LotjaGi1g1v0526000.2
LjG1.1_chr1	PGSB	five_prime_UTR	105282425	105282524	.	-	.	ID=LotjaGi1g1v0526000.2.five_prime_UTR.4;Parent=LotjaGi1g1v0526000.2
LjG1.1_chr1	PGSB	exon	105282605	105282625	.	-	.	ID=LotjaGi1g1v0526000.2.exon.8;Parent=LotjaGi1g1v0526000.2
LjG1.1_chr1	PGSB	five_prime_UTR	105282605	105282625	.	-	.	ID=LotjaGi1g1v0526000.2.five_prime_UTR.5;Parent=LotjaGi1g1v0526000.2
LjG1.1_chr1	PGSB	mRNA	105279672	105283315	.	-	.	ID=LotjaGi1g1v0526000.3;Parent=LotjaGi1g1v0526000;description=En/Spm-like transposon protein;ahrdqual=***;te-related=1
LjG1.1_chr1	PGSB	three_prime_UTR	105279672	105279866	.	-	.	ID=LotjaGi1g1v0526000.3.three_prime_UTR.1;Parent=LotjaGi1g1v0526000.3
LjG1.1_chr1	PGSB	exon	105279672	105280184	.	-	.	ID=LotjaGi1g1v0526000.3.exon.1;Parent=LotjaGi1g1v0526000.3
LjG1.1_chr1	PGSB	CDS	105279867	105280184	.	-	0	ID=LotjaGi1g1v0526000.3.CDS.1;Parent=LotjaGi1g1v0526000.3
LjG1.1_chr1	PGSB	exon	105280405	105280506	.	-	.	ID=LotjaGi1g1v0526000.3.exon.2;Parent=LotjaGi1g1v0526000.3
LjG1.1_chr1	PGSB	CDS	105280405	105280506	.	-	0	ID=LotjaGi1g1v0526000.3.CDS.2;Parent=LotjaGi1g1v0526000.3
LjG1.1_chr1	PGSB	exon	105280587	105280874	.	-	.	ID=LotjaGi1g1v0526000.3.exon.3;Parent=LotjaGi1g1v0526000.3
LjG1.1_chr1	PGSB	CDS	105280587	105280874	.	-	0	ID=LotjaGi1g1v0526000.3.CDS.3;Parent=LotjaGi1g1v0526000.3
LjG1.1_chr1	PGSB	exon	105280958	105281084	.	-	.	ID=LotjaGi1g1v0526000.3.exon.4;Parent=LotjaGi1g1v0526000.3
LjG1.1_chr1	PGSB	CDS	105280958	105281084	.	-	1	ID=LotjaGi1g1v0526000.3.CDS.4;Parent=LotjaGi1g1v0526000.3
LjG1.1_chr1	PGSB	CDS	105281159	105281400	.	-	0	ID=LotjaGi1g1v0526000.3.CDS.5;Parent=LotjaGi1g1v0526000.3
LjG1.1_chr1	PGSB	exon	105281159	105281514	.	-	.	ID=LotjaGi1g1v0526000.3.exon.5;Parent=LotjaGi1g1v0526000.3
LjG1.1_chr1	PGSB	five_prime_UTR	105281401	105281514	.	-	.	ID=LotjaGi1g1v0526000.3.five_prime_UTR.2;Parent=LotjaGi1g1v0526000.3
LjG1.1_chr1	PGSB	exon	105281607	105282334	.	-	.	ID=LotjaGi1g1v0526000.3.exon.6;Parent=LotjaGi1g1v0526000.3
LjG1.1_chr1	PGSB	five_prime_UTR	105281607	105282334	.	-	.	ID=LotjaGi1g1v0526000.3.five_prime_UTR.3;Parent=LotjaGi1g1v0526000.3
LjG1.1_chr1	PGSB	exon	105282425	105282524	.	-	.	ID=LotjaGi1g1v0526000.3.exon.7;Parent=LotjaGi1g1v0526000.3
LjG1.1_chr1	PGSB	five_prime_UTR	105282425	105282524	.	-	.	ID=LotjaGi1g1v0526000.3.five_prime_UTR.4;Parent=LotjaGi1g1v0526000.3
LjG1.1_chr1	PGSB	exon	105283216	105283315	.	-	.	ID=LotjaGi1g1v0526000.3.exon.8;Parent=LotjaGi1g1v0526000.3
LjG1.1_chr1	PGSB	five_prime_UTR	105283216	105283315	.	-	.	ID=LotjaGi1g1v0526000.3.five_prime_UTR.5;Parent=LotjaGi1g1v0526000.3
###
LjG1.1_chr1	PGSB	five_prime_UTR	105283216	105283315	.	-	.	ID=LotjaGi1g1v0526000.3.five_prime_UTR.5;Parent=LotjaGi1g1v0526000.3
LjG1.1_chr1	PGSB	gene	105295186	105301794	.	-	.	ID=LotjaGi1g1v0526100
LjG1.1_chr1	PGSB	mRNA	105295186	105297844	.	-	.	ID=LotjaGi1g1v0526100.1;Parent=LotjaGi1g1v0526100;description=Heat shock 70 kDa protein;ahrdqual=***;GO=GO:0000166,GO:0005524;IPR=IPR029048,IPR029047,IPR013126;Pfam=SSF100934,SSF53067,SSF53067,SSF100920,PF00012;te-related=0
LjG1.1_chr1	PGSB	three_prime_UTR	105295186	105295484	.	-	.	ID=LotjaGi1g1v0526100.1.three_prime_UTR.1;Parent=LotjaGi1g1v0526100.1
LjG1.1_chr1	PGSB	exon	105295186	105297142	.	-	.	ID=LotjaGi1g1v0526100.1.exon.1;Parent=LotjaGi1g1v0526100.1
LjG1.1_chr1	PGSB	CDS	105295485	105297142	.	-	2	ID=LotjaGi1g1v0526100.1.CDS.1;Parent=LotjaGi1g1v0526100.1
LjG1.1_chr1	PGSB	CDS	105297220	105297439	.	-	0	ID=LotjaGi1g1v0526100.1.CDS.2;Parent=LotjaGi1g1v0526100.1
LjG1.1_chr1	PGSB	exon	105297220	105297844	.	-	.	ID=LotjaGi1g1v0526100.1.exon.2;Parent=LotjaGi1g1v0526100.1
LjG1.1_chr1	PGSB	five_prime_UTR	105297440	105297844	.	-	.	ID=LotjaGi1g1v0526100.1.five_prime_UTR.2;Parent=LotjaGi1g1v0526100.1
LjG1.1_chr1	PGSB	mRNA	105295203	105301794	.	-	.	ID=LotjaGi1g1v0526100.2;Parent=LotjaGi1g1v0526100;description=Heat shock 70 kDa protein;ahrdqual=***;GO=GO:0000166,GO:0005524;IPR=IPR013126,IPR029047,IPR029048;Pfam=SSF53067,PF00012,SSF53067,SSF100920,SSF100934;te-related=0
LjG1.1_chr1	PGSB	three_prime_UTR	105295203	105295484	.	-	.	ID=LotjaGi1g1v0526100.2.three_prime_UTR.1;Parent=LotjaGi1g1v0526100.2
LjG1.1_chr1	PGSB	exon	105295203	105297142	.	-	.	ID=LotjaGi1g1v0526100.2.exon.1;Parent=LotjaGi1g1v0526100.2
LjG1.1_chr1	PGSB	CDS	105295485	105297089	.	-	0	ID=LotjaGi1g1v0526100.2.CDS.1;Parent=LotjaGi1g1v0526100.2
LjG1.1_chr1	PGSB	five_prime_UTR	105297090	105297142	.	-	.	ID=LotjaGi1g1v0526100.2.five_prime_UTR.2;Parent=LotjaGi1g1v0526100.2
LjG1.1_chr1	PGSB	exon	105301596	105301794	.	-	.	ID=LotjaGi1g1v0526100.2.exon.2;Parent=LotjaGi1g1v0526100.2
LjG1.1_chr1	PGSB	five_prime_UTR	105301596	105301794	.	-	.	ID=LotjaGi1g1v0526100.2.five_prime_UTR.3;Parent=LotjaGi1g1v0526100.2
###
LjG1.1_chr1	PGSB	five_prime_UTR	105301596	105301794	.	-	.	ID=LotjaGi1g1v0526100.2.five_prime_UTR.3;Parent=LotjaGi1g1v0526100.2
LjG1.1_chr1	PGSB	gene	105308331	105325370	.	-	.	ID=LotjaGi1g1v0526200
LjG1.1_chr1	PGSB	mRNA	105308331	105325370	.	-	.	ID=LotjaGi1g1v0526200.1;Parent=LotjaGi1g1v0526200;description=F-box protein family;ahrdqual=***;IPR=IPR001810,IPR017451,IPR001810;Pfam=SSF81383,TIGR01640,PF00646;te-related=0
LjG1.1_chr1	PGSB	exon	105308331	105310454	.	-	.	ID=LotjaGi1g1v0526200.1.exon.1;Parent=LotjaGi1g1v0526200.1
LjG1.1_chr1	PGSB	three_prime_UTR	105308331	105310454	.	-	.	ID=LotjaGi1g1v0526200.1.three_prime_UTR.1;Parent=LotjaGi1g1v0526200.1
LjG1.1_chr1	PGSB	three_prime_UTR	105310560	105310842	.	-	.	ID=LotjaGi1g1v0526200.1.three_prime_UTR.2;Parent=LotjaGi1g1v0526200.1
LjG1.1_chr1	PGSB	exon	105310560	105325370	.	-	.	ID=LotjaGi1g1v0526200.1.exon.2;Parent=LotjaGi1g1v0526200.1
LjG1.1_chr1	PGSB	CDS	105310843	105311964	.	-	0	ID=LotjaGi1g1v0526200.1.CDS.1;Parent=LotjaGi1g1v0526200.1
LjG1.1_chr1	PGSB	five_prime_UTR	105311965	105325370	.	-	.	ID=LotjaGi1g1v0526200.1.five_prime_UTR.3;Parent=LotjaGi1g1v0526200.1
LjG1.1_chr1	PGSB	mRNA	105309287	105312026	.	-	.	ID=LotjaGi1g1v0526200.2;Parent=LotjaGi1g1v0526200;description=F-box protein family;ahrdqual=***;te-related=0
LjG1.1_chr1	PGSB	exon	105309287	105309573	.	-	.	ID=LotjaGi1g1v0526200.2.exon.1;Parent=LotjaGi1g1v0526200.2
LjG1.1_chr1	PGSB	three_prime_UTR	105309287	105309573	.	-	.	ID=LotjaGi1g1v0526200.2.three_prime_UTR.1;Parent=LotjaGi1g1v0526200.2
LjG1.1_chr1	PGSB	exon	105310289	105310454	.	-	.	ID=LotjaGi1g1v0526200.2.exon.2;Parent=LotjaGi1g1v0526200.2
LjG1.1_chr1	PGSB	three_prime_UTR	105310289	105310454	.	-	.	ID=LotjaGi1g1v0526200.2.three_prime_UTR.2;Parent=LotjaGi1g1v0526200.2
LjG1.1_chr1	PGSB	three_prime_UTR	105310819	105310842	.	-	.	ID=LotjaGi1g1v0526200.2.three_prime_UTR.3;Parent=LotjaGi1g1v0526200.2
LjG1.1_chr1	PGSB	exon	105310819	105312026	.	-	.	ID=LotjaGi1g1v0526200.2.exon.3;Parent=LotjaGi1g1v0526200.2
LjG1.1_chr1	PGSB	CDS	105310843	105311964	.	-	0	ID=LotjaGi1g1v0526200.2.CDS.1;Parent=LotjaGi1g1v0526200.2
LjG1.1_chr1	PGSB	five_prime_UTR	105311965	105312026	.	-	.	ID=LotjaGi1g1v0526200.2.five_prime_UTR.4;Parent=LotjaGi1g1v0526200.2
###
LjG1.1_chr1	PGSB	five_prime_UTR	105311965	105312026	.	-	.	ID=LotjaGi1g1v0526200.2.five_prime_UTR.4;Parent=LotjaGi1g1v0526200.2
LjG1.1_chr1	PGSB	gene	105342821	105344561	.	-	.	ID=LotjaGi1g1v0526300_LC
LjG1.1_chr1	PGSB	mRNA	105342821	105344561	.	-	.	ID=LotjaGi1g1v0526300_LC.1;Parent=LotjaGi1g1v0526300_LC;description=Replication factor-A carboxy-terminal domain protein;ahrdqual=*-*;IPR=IPR003871,IPR012340;Pfam=PF02721,SSF50249;te-related=0
LjG1.1_chr1	PGSB	three_prime_UTR	105342821	105343244	.	-	.	ID=LotjaGi1g1v0526300_LC.1.three_prime_UTR.1;Parent=LotjaGi1g1v0526300_LC.1
LjG1.1_chr1	PGSB	exon	105342821	105343544	.	-	.	ID=LotjaGi1g1v0526300_LC.1.exon.1;Parent=LotjaGi1g1v0526300_LC.1
LjG1.1_chr1	PGSB	CDS	105343245	105343544	.	-	0	ID=LotjaGi1g1v0526300_LC.1.CDS.1;Parent=LotjaGi1g1v0526300_LC.1
LjG1.1_chr1	PGSB	CDS	105343650	105343808	.	-	0	ID=LotjaGi1g1v0526300_LC.1.CDS.2;Parent=LotjaGi1g1v0526300_LC.1
LjG1.1_chr1	PGSB	exon	105343650	105344561	.	-	.	ID=LotjaGi1g1v0526300_LC.1.exon.2;Parent=LotjaGi1g1v0526300_LC.1
LjG1.1_chr1	PGSB	five_prime_UTR	105343809	105344561	.	-	.	ID=LotjaGi1g1v0526300_LC.1.five_prime_UTR.2;Parent=LotjaGi1g1v0526300_LC.1
###
LjG1.1_chr1	PGSB	five_prime_UTR	105343809	105344561	.	-	.	ID=LotjaGi1g1v0526300_LC.1.five_prime_UTR.2;Parent=LotjaGi1g1v0526300_LC.1
LjG1.1_chr1	PGSB	gene	105345089	105346166	.	-	.	ID=LotjaGi1g1v0526400_LC
LjG1.1_chr1	PGSB	mRNA	105345089	105346166	.	-	.	ID=LotjaGi1g1v0526400_LC.1;Parent=LotjaGi1g1v0526400_LC;description=Photosystem I reaction center subunit XI;ahrdqual=--*;GO=GO:0009522,GO:0009538,GO:0009579,GO:0015979,GO:0016020,GO:0016021,GO:0042651;te-related=0
LjG1.1_chr1	PGSB	three_prime_UTR	105345089	105345568	.	-	.	ID=LotjaGi1g1v0526400_LC.1.three_prime_UTR.1;Parent=LotjaGi1g1v0526400_LC.1
LjG1.1_chr1	PGSB	exon	105345089	105346166	.	-	.	ID=LotjaGi1g1v0526400_LC.1.exon.1;Parent=LotjaGi1g1v0526400_LC.1
LjG1.1_chr1	PGSB	CDS	105345569	105345991	.	-	0	ID=LotjaGi1g1v0526400_LC.1.CDS.1;Parent=LotjaGi1g1v0526400_LC.1
LjG1.1_chr1	PGSB	five_prime_UTR	105345992	105346166	.	-	.	ID=LotjaGi1g1v0526400_LC.1.five_prime_UTR.2;Parent=LotjaGi1g1v0526400_LC.1
###
LjG1.1_chr1	PGSB	five_prime_UTR	105345992	105346166	.	-	.	ID=LotjaGi1g1v0526400_LC.1.five_prime_UTR.2;Parent=LotjaGi1g1v0526400_LC.1
LjG1.1_chr1	PGSB	gene	105346614	105360117	.	+	.	ID=LotjaGi1g1v0526500
LjG1.1_chr1	PGSB	mRNA	105357204	105358311	.	+	.	ID=LotjaGi1g1v0526500.1;Parent=LotjaGi1g1v0526500;description=ATP synthase gamma chain;ahrdqual=***;GO=GO:0015986,GO:0045261,GO:0046933,GO:0099132;IPR=IPR000131,IPR000131,IPR000131,IPR000131;Pfam=SSF52943,SSF52943,TIGR01146,PF00231;te-related=0
LjG1.1_chr1	PGSB	exon	105357204	105358311	.	+	.	ID=LotjaGi1g1v0526500.1.exon.1;Parent=LotjaGi1g1v0526500.1
LjG1.1_chr1	PGSB	CDS	105357259	105358311	.	+	0	ID=LotjaGi1g1v0526500.1.CDS.1;Parent=LotjaGi1g1v0526500.1
LjG1.1_chr1	PGSB	mRNA	105357406	105358311	.	+	.	ID=LotjaGi1g1v0526500.2;Parent=LotjaGi1g1v0526500;description=ATP synthase gamma chain;ahrdqual=***;GO=GO:0015986,GO:0045261,GO:0046933,GO:0099132;IPR=IPR000131,IPR000131;Pfam=SSF52943,PF00231;te-related=0
LjG1.1_chr1	PGSB	exon	105357406	105357749	.	+	.	ID=LotjaGi1g1v0526500.2.exon.1;Parent=LotjaGi1g1v0526500.2
LjG1.1_chr1	PGSB	CDS	105357406	105357749	.	+	0	ID=LotjaGi1g1v0526500.2.CDS.1;Parent=LotjaGi1g1v0526500.2
LjG1.1_chr1	PGSB	exon	105357903	105358311	.	+	.	ID=LotjaGi1g1v0526500.2.exon.2;Parent=LotjaGi1g1v0526500.2
LjG1.1_chr1	PGSB	CDS	105357903	105358311	.	+	1	ID=LotjaGi1g1v0526500.2.CDS.2;Parent=LotjaGi1g1v0526500.2
###
LjG1.1_chr1	PGSB	CDS	105357903	105358311	.	+	1	ID=LotjaGi1g1v0526500.2.CDS.2;Parent=LotjaGi1g1v0526500.2
LjG1.1_chr1	PGSB	gene	105361686	105376439	.	+	.	ID=LotjaGi1g1v0526600_LC
LjG1.1_chr1	PGSB	mRNA	105361686	105376439	.	+	.	ID=LotjaGi1g1v0526600_LC.1;Parent=LotjaGi1g1v0526600_LC;description=Soluble starch synthase;ahrdqual=*-*;GO=GO:0004373,GO:0005982,GO:0009011,GO:0009507,GO:2001070;IPR=IPR005085,IPR005085,IPR005085;Pfam=PF16760,PF16760,PF16760;te-related=0
LjG1.1_chr1	PGSB	exon	105361686	105361711	.	+	.	ID=LotjaGi1g1v0526600_LC.1.exon.1;Parent=LotjaGi1g1v0526600_LC.1
LjG1.1_chr1	PGSB	five_prime_UTR	105361686	105361711	.	+	.	ID=LotjaGi1g1v0526600_LC.1.five_prime_UTR.1;Parent=LotjaGi1g1v0526600_LC.1
LjG1.1_chr1	PGSB	five_prime_UTR	105362480	105362615	.	+	.	ID=LotjaGi1g1v0526600_LC.1.five_prime_UTR.2;Parent=LotjaGi1g1v0526600_LC.1
LjG1.1_chr1	PGSB	exon	105362480	105362744	.	+	.	ID=LotjaGi1g1v0526600_LC.1.exon.2;Parent=LotjaGi1g1v0526600_LC.1
LjG1.1_chr1	PGSB	CDS	105362616	105362744	.	+	0	ID=LotjaGi1g1v0526600_LC.1.CDS.1;Parent=LotjaGi1g1v0526600_LC.1
LjG1.1_chr1	PGSB	exon	105362955	105363009	.	+	.	ID=LotjaGi1g1v0526600_LC.1.exon.3;Parent=LotjaGi1g1v0526600_LC.1
LjG1.1_chr1	PGSB	CDS	105362955	105363009	.	+	0	ID=LotjaGi1g1v0526600_LC.1.CDS.2;Parent=LotjaGi1g1v0526600_LC.1
LjG1.1_chr1	PGSB	exon	105363113	105364366	.	+	.	ID=LotjaGi1g1v0526600_LC.1.exon.4;Parent=LotjaGi1g1v0526600_LC.1
LjG1.1_chr1	PGSB	CDS	105363113	105364366	.	+	2	ID=LotjaGi1g1v0526600_LC.1.CDS.3;Parent=LotjaGi1g1v0526600_LC.1
LjG1.1_chr1	PGSB	exon	105365003	105365217	.	+	.	ID=LotjaGi1g1v0526600_LC.1.exon.5;Parent=LotjaGi1g1v0526600_LC.1
LjG1.1_chr1	PGSB	CDS	105365003	105365217	.	+	2	ID=LotjaGi1g1v0526600_LC.1.CDS.4;Parent=LotjaGi1g1v0526600_LC.1
LjG1.1_chr1	PGSB	exon	105366352	105366622	.	+	.	ID=LotjaGi1g1v0526600_LC.1.exon.6;Parent=LotjaGi1g1v0526600_LC.1
LjG1.1_chr1	PGSB	CDS	105366352	105366622	.	+	0	ID=LotjaGi1g1v0526600_LC.1.CDS.5;Parent=LotjaGi1g1v0526600_LC.1
LjG1.1_chr1	PGSB	exon	105367724	105367899	.	+	.	ID=LotjaGi1g1v0526600_LC.1.exon.7;Parent=LotjaGi1g1v0526600_LC.1
LjG1.1_chr1	PGSB	CDS	105367724	105367899	.	+	2	ID=LotjaGi1g1v0526600_LC.1.CDS.6;Parent=LotjaGi1g1v0526600_LC.1
LjG1.1_chr1	PGSB	CDS	105368022	105368084	.	+	0	ID=LotjaGi1g1v0526600_LC.1.CDS.7;Parent=LotjaGi1g1v0526600_LC.1
LjG1.1_chr1	PGSB	exon	105368022	105376439	.	+	.	ID=LotjaGi1g1v0526600_LC.1.exon.8;Parent=LotjaGi1g1v0526600_LC.1
LjG1.1_chr1	PGSB	three_prime_UTR	105368085	105376439	.	+	.	ID=LotjaGi1g1v0526600_LC.1.three_prime_UTR.3;Parent=LotjaGi1g1v0526600_LC.1
LjG1.1_chr1	PGSB	mRNA	105362186	105376439	.	+	.	ID=LotjaGi1g1v0526600_LC.2;Parent=LotjaGi1g1v0526600_LC;description=Soluble starch synthase;ahrdqual=*-*;GO=GO:0004373,GO:0005982,GO:0009011,GO:0009507,GO:2001070;te-related=0
LjG1.1_chr1	PGSB	exon	105362186	105362360	.	+	.	ID=LotjaGi1g1v0526600_LC.2.exon.1;Parent=LotjaGi1g1v0526600_LC.2
LjG1.1_chr1	PGSB	five_prime_UTR	105362186	105362360	.	+	.	ID=LotjaGi1g1v0526600_LC.2.five_prime_UTR.1;Parent=LotjaGi1g1v0526600_LC.2
LjG1.1_chr1	PGSB	five_prime_UTR	105362480	105362615	.	+	.	ID=LotjaGi1g1v0526600_LC.2.five_prime_UTR.2;Parent=LotjaGi1g1v0526600_LC.2
LjG1.1_chr1	PGSB	exon	105362480	105362744	.	+	.	ID=LotjaGi1g1v0526600_LC.2.exon.2;Parent=LotjaGi1g1v0526600_LC.2
LjG1.1_chr1	PGSB	CDS	105362616	105362744	.	+	0	ID=LotjaGi1g1v0526600_LC.2.CDS.1;Parent=LotjaGi1g1v0526600_LC.2
LjG1.1_chr1	PGSB	exon	105362955	105363009	.	+	.	ID=LotjaGi1g1v0526600_LC.2.exon.3;Parent=LotjaGi1g1v0526600_LC.2
LjG1.1_chr1	PGSB	CDS	105362955	105363009	.	+	0	ID=LotjaGi1g1v0526600_LC.2.CDS.2;Parent=LotjaGi1g1v0526600_LC.2
LjG1.1_chr1	PGSB	exon	105363113	105364366	.	+	.	ID=LotjaGi1g1v0526600_LC.2.exon.4;Parent=LotjaGi1g1v0526600_LC.2
LjG1.1_chr1	PGSB	CDS	105363113	105364366	.	+	2	ID=LotjaGi1g1v0526600_LC.2.CDS.3;Parent=LotjaGi1g1v0526600_LC.2
LjG1.1_chr1	PGSB	exon	105365003	105365217	.	+	.	ID=LotjaGi1g1v0526600_LC.2.exon.5;Parent=LotjaGi1g1v0526600_LC.2
LjG1.1_chr1	PGSB	CDS	105365003	105365217	.	+	2	ID=LotjaGi1g1v0526600_LC.2.CDS.4;Parent=LotjaGi1g1v0526600_LC.2
LjG1.1_chr1	PGSB	exon	105366352	105366622	.	+	.	ID=LotjaGi1g1v0526600_LC.2.exon.6;Parent=LotjaGi1g1v0526600_LC.2
LjG1.1_chr1	PGSB	CDS	105366352	105366622	.	+	0	ID=LotjaGi1g1v0526600_LC.2.CDS.5;Parent=LotjaGi1g1v0526600_LC.2
LjG1.1_chr1	PGSB	exon	105367724	105367899	.	+	.	ID=LotjaGi1g1v0526600_LC.2.exon.7;Parent=LotjaGi1g1v0526600_LC.2
LjG1.1_chr1	PGSB	CDS	105367724	105367899	.	+	2	ID=LotjaGi1g1v0526600_LC.2.CDS.6;Parent=LotjaGi1g1v0526600_LC.2
LjG1.1_chr1	PGSB	CDS	105368022	105368084	.	+	0	ID=LotjaGi1g1v0526600_LC.2.CDS.7;Parent=LotjaGi1g1v0526600_LC.2
LjG1.1_chr1	PGSB	exon	105368022	105370674	.	+	.	ID=LotjaGi1g1v0526600_LC.2.exon.8;Parent=LotjaGi1g1v0526600_LC.2
LjG1.1_chr1	PGSB	three_prime_UTR	105368085	105370674	.	+	.	ID=LotjaGi1g1v0526600_LC.2.three_prime_UTR.3;Parent=LotjaGi1g1v0526600_LC.2
LjG1.1_chr1	PGSB	exon	105370850	105376439	.	+	.	ID=LotjaGi1g1v0526600_LC.2.exon.9;Parent=LotjaGi1g1v0526600_LC.2
LjG1.1_chr1	PGSB	three_prime_UTR	105370850	105376439	.	+	.	ID=LotjaGi1g1v0526600_LC.2.three_prime_UTR.4;Parent=LotjaGi1g1v0526600_LC.2
LjG1.1_chr1	PGSB	mRNA	105362431	105370673	.	+	.	ID=LotjaGi1g1v0526600_LC.3;Parent=LotjaGi1g1v0526600_LC;description=Soluble starch synthase;ahrdqual=*-*;GO=GO:0004373,GO:0005982,GO:0009011,GO:0009507,GO:2001070;IPR=IPR005085,IPR005085,IPR005085;Pfam=PF16760,PF16760,PF16760;te-related=0
LjG1.1_chr1	PGSB	five_prime_UTR	105362431	105362615	.	+	.	ID=LotjaGi1g1v0526600_LC.3.five_prime_UTR.1;Parent=LotjaGi1g1v0526600_LC.3
LjG1.1_chr1	PGSB	exon	105362431	105362744	.	+	.	ID=LotjaGi1g1v0526600_LC.3.exon.1;Parent=LotjaGi1g1v0526600_LC.3
LjG1.1_chr1	PGSB	CDS	105362616	105362744	.	+	0	ID=LotjaGi1g1v0526600_LC.3.CDS.1;Parent=LotjaGi1g1v0526600_LC.3
LjG1.1_chr1	PGSB	exon	105362955	105363009	.	+	.	ID=LotjaGi1g1v0526600_LC.3.exon.2;Parent=LotjaGi1g1v0526600_LC.3
LjG1.1_chr1	PGSB	CDS	105362955	105363009	.	+	0	ID=LotjaGi1g1v0526600_LC.3.CDS.2;Parent=LotjaGi1g1v0526600_LC.3
LjG1.1_chr1	PGSB	exon	105363113	105364366	.	+	.	ID=LotjaGi1g1v0526600_LC.3.exon.3;Parent=LotjaGi1g1v0526600_LC.3
LjG1.1_chr1	PGSB	CDS	105363113	105364366	.	+	2	ID=LotjaGi1g1v0526600_LC.3.CDS.3;Parent=LotjaGi1g1v0526600_LC.3
LjG1.1_chr1	PGSB	exon	105365003	105365217	.	+	.	ID=LotjaGi1g1v0526600_LC.3.exon.4;Parent=LotjaGi1g1v0526600_LC.3
LjG1.1_chr1	PGSB	CDS	105365003	105365217	.	+	2	ID=LotjaGi1g1v0526600_LC.3.CDS.4;Parent=LotjaGi1g1v0526600_LC.3
LjG1.1_chr1	PGSB	exon	105366352	105366622	.	+	.	ID=LotjaGi1g1v0526600_LC.3.exon.5;Parent=LotjaGi1g1v0526600_LC.3
LjG1.1_chr1	PGSB	CDS	105366352	105366622	.	+	0	ID=LotjaGi1g1v0526600_LC.3.CDS.5;Parent=LotjaGi1g1v0526600_LC.3
LjG1.1_chr1	PGSB	exon	105367724	105367899	.	+	.	ID=LotjaGi1g1v0526600_LC.3.exon.6;Parent=LotjaGi1g1v0526600_LC.3
LjG1.1_chr1	PGSB	CDS	105367724	105367899	.	+	2	ID=LotjaGi1g1v0526600_LC.3.CDS.6;Parent=LotjaGi1g1v0526600_LC.3
LjG1.1_chr1	PGSB	CDS	105370571	105370657	.	+	0	ID=LotjaGi1g1v0526600_LC.3.CDS.7;Parent=LotjaGi1g1v0526600_LC.3
LjG1.1_chr1	PGSB	exon	105370571	105370673	.	+	.	ID=LotjaGi1g1v0526600_LC.3.exon.7;Parent=LotjaGi1g1v0526600_LC.3
LjG1.1_chr1	PGSB	three_prime_UTR	105370658	105370673	.	+	.	ID=LotjaGi1g1v0526600_LC.3.three_prime_UTR.2;Parent=LotjaGi1g1v0526600_LC.3
###
LjG1.1_chr1	PGSB	three_prime_UTR	105370658	105370673	.	+	.	ID=LotjaGi1g1v0526600_LC.3.three_prime_UTR.2;Parent=LotjaGi1g1v0526600_LC.3
LjG1.1_chr1	PGSB	gene	105373664	105373887	.	-	.	ID=LotjaGi1g1v0526700_LC
LjG1.1_chr1	PGSB	mRNA	105373664	105373887	.	-	.	ID=LotjaGi1g1v0526700_LC.1;Parent=LotjaGi1g1v0526700_LC
LjG1.1_chr1	PGSB	exon	105373664	105373887	.	-	.	ID=LotjaGi1g1v0526700_LC.1.exon.1;Parent=LotjaGi1g1v0526700_LC.1
###
LjG1.1_chr1	PGSB	exon	105373664	105373887	.	-	.	ID=LotjaGi1g1v0526700_LC.1.exon.1;Parent=LotjaGi1g1v0526700_LC.1
LjG1.1_chr1	PGSB	gene	105392187	105392930	.	-	.	ID=LotjaGi1g1v0526800_LC
LjG1.1_chr1	PGSB	mRNA	105392187	105392930	.	-	.	ID=LotjaGi1g1v0526800_LC.1;Parent=LotjaGi1g1v0526800_LC;description=Replication factor-A carboxy-terminal domain protein;ahrdqual=*-*;te-related=0
LjG1.1_chr1	PGSB	exon	105392187	105392270	.	-	.	ID=LotjaGi1g1v0526800_LC.1.exon.1;Parent=LotjaGi1g1v0526800_LC.1
LjG1.1_chr1	PGSB	CDS	105392187	105392270	.	-	0	ID=LotjaGi1g1v0526800_LC.1.CDS.1;Parent=LotjaGi1g1v0526800_LC.1
LjG1.1_chr1	PGSB	exon	105392349	105392543	.	-	.	ID=LotjaGi1g1v0526800_LC.1.exon.2;Parent=LotjaGi1g1v0526800_LC.1
LjG1.1_chr1	PGSB	CDS	105392349	105392543	.	-	0	ID=LotjaGi1g1v0526800_LC.1.CDS.2;Parent=LotjaGi1g1v0526800_LC.1
LjG1.1_chr1	PGSB	exon	105392623	105392744	.	-	.	ID=LotjaGi1g1v0526800_LC.1.exon.3;Parent=LotjaGi1g1v0526800_LC.1
LjG1.1_chr1	PGSB	CDS	105392623	105392744	.	-	2	ID=LotjaGi1g1v0526800_LC.1.CDS.3;Parent=LotjaGi1g1v0526800_LC.1
LjG1.1_chr1	PGSB	CDS	105392823	105392928	.	-	0	ID=LotjaGi1g1v0526800_LC.1.CDS.4;Parent=LotjaGi1g1v0526800_LC.1
LjG1.1_chr1	PGSB	exon	105392823	105392930	.	-	.	ID=LotjaGi1g1v0526800_LC.1.exon.4;Parent=LotjaGi1g1v0526800_LC.1
LjG1.1_chr1	PGSB	five_prime_UTR	105392929	105392930	.	-	.	ID=LotjaGi1g1v0526800_LC.1.five_prime_UTR.1;Parent=LotjaGi1g1v0526800_LC.1
###
LjG1.1_chr1	PGSB	five_prime_UTR	105392929	105392930	.	-	.	ID=LotjaGi1g1v0526800_LC.1.five_prime_UTR.1;Parent=LotjaGi1g1v0526800_LC.1
LjG1.1_chr1	PGSB	gene	105403990	105406892	.	-	.	ID=LotjaGi1g1v0526900
LjG1.1_chr1	PGSB	mRNA	105403990	105406892	.	-	.	ID=LotjaGi1g1v0526900.1;Parent=LotjaGi1g1v0526900;description=Replication factor-A carboxy-terminal domain protein;ahrdqual=***;IPR=IPR012340,IPR012340,IPR003871,IPR012340,IPR013955;Pfam=SSF50249,SSF50249,PF02721,SSF50249,PF08646;te-related=0
LjG1.1_chr1	PGSB	three_prime_UTR	105403990	105404242	.	-	.	ID=LotjaGi1g1v0526900.1.three_prime_UTR.1;Parent=LotjaGi1g1v0526900.1
LjG1.1_chr1	PGSB	exon	105403990	105404473	.	-	.	ID=LotjaGi1g1v0526900.1.exon.1;Parent=LotjaGi1g1v0526900.1
LjG1.1_chr1	PGSB	CDS	105404243	105404473	.	-	0	ID=LotjaGi1g1v0526900.1.CDS.1;Parent=LotjaGi1g1v0526900.1
LjG1.1_chr1	PGSB	exon	105404563	105404646	.	-	.	ID=LotjaGi1g1v0526900.1.exon.2;Parent=LotjaGi1g1v0526900.1
LjG1.1_chr1	PGSB	CDS	105404563	105404646	.	-	0	ID=LotjaGi1g1v0526900.1.CDS.2;Parent=LotjaGi1g1v0526900.1
LjG1.1_chr1	PGSB	exon	105404725	105404919	.	-	.	ID=LotjaGi1g1v0526900.1.exon.3;Parent=LotjaGi1g1v0526900.1
LjG1.1_chr1	PGSB	CDS	105404725	105404919	.	-	0	ID=LotjaGi1g1v0526900.1.CDS.3;Parent=LotjaGi1g1v0526900.1
LjG1.1_chr1	PGSB	exon	105404999	105405119	.	-	.	ID=LotjaGi1g1v0526900.1.exon.4;Parent=LotjaGi1g1v0526900.1
LjG1.1_chr1	PGSB	CDS	105404999	105405119	.	-	1	ID=LotjaGi1g1v0526900.1.CDS.4;Parent=LotjaGi1g1v0526900.1
LjG1.1_chr1	PGSB	exon	105405199	105405353	.	-	.	ID=LotjaGi1g1v0526900.1.exon.5;Parent=LotjaGi1g1v0526900.1
LjG1.1_chr1	PGSB	CDS	105405199	105405353	.	-	0	ID=LotjaGi1g1v0526900.1.CDS.5;Parent=LotjaGi1g1v0526900.1
LjG1.1_chr1	PGSB	exon	105405450	105405582	.	-	.	ID=LotjaGi1g1v0526900.1.exon.6;Parent=LotjaGi1g1v0526900.1
LjG1.1_chr1	PGSB	CDS	105405450	105405582	.	-	1	ID=LotjaGi1g1v0526900.1.CDS.6;Parent=LotjaGi1g1v0526900.1
LjG1.1_chr1	PGSB	exon	105405661	105405867	.	-	.	ID=LotjaGi1g1v0526900.1.exon.7;Parent=LotjaGi1g1v0526900.1
LjG1.1_chr1	PGSB	CDS	105405661	105405867	.	-	1	ID=LotjaGi1g1v0526900.1.CDS.7;Parent=LotjaGi1g1v0526900.1
LjG1.1_chr1	PGSB	exon	105405946	105406042	.	-	.	ID=LotjaGi1g1v0526900.1.exon.8;Parent=LotjaGi1g1v0526900.1
LjG1.1_chr1	PGSB	CDS	105405946	105406042	.	-	2	ID=LotjaGi1g1v0526900.1.CDS.8;Parent=LotjaGi1g1v0526900.1
LjG1.1_chr1	PGSB	exon	105406130	105406397	.	-	.	ID=LotjaGi1g1v0526900.1.exon.9;Parent=LotjaGi1g1v0526900.1
LjG1.1_chr1	PGSB	CDS	105406130	105406397	.	-	0	ID=LotjaGi1g1v0526900.1.CDS.9;Parent=LotjaGi1g1v0526900.1
LjG1.1_chr1	PGSB	CDS	105406507	105406656	.	-	0	ID=LotjaGi1g1v0526900.1.CDS.10;Parent=LotjaGi1g1v0526900.1
LjG1.1_chr1	PGSB	exon	105406507	105406892	.	-	.	ID=LotjaGi1g1v0526900.1.exon.10;Parent=LotjaGi1g1v0526900.1
LjG1.1_chr1	PGSB	five_prime_UTR	105406657	105406892	.	-	.	ID=LotjaGi1g1v0526900.1.five_prime_UTR.2;Parent=LotjaGi1g1v0526900.1
###
LjG1.1_chr1	PGSB	five_prime_UTR	105406657	105406892	.	-	.	ID=LotjaGi1g1v0526900.1.five_prime_UTR.2;Parent=LotjaGi1g1v0526900.1
LjG1.1_chr1	PGSB	gene	105412209	105412680	.	-	.	ID=LotjaGi1g1v0527000_LC
LjG1.1_chr1	PGSB	mRNA	105412209	105412680	.	-	.	ID=LotjaGi1g1v0527000_LC.1;Parent=LotjaGi1g1v0527000_LC;description=Heat shock 70 kDa protein;ahrdqual=*-*;GO=GO:0000166,GO:0005524;IPR=IPR029048,IPR013126,IPR029047;Pfam=SSF100934,PF00012,SSF100920;te-related=0
LjG1.1_chr1	PGSB	three_prime_UTR	105412209	105412223	.	-	.	ID=LotjaGi1g1v0527000_LC.1.three_prime_UTR.1;Parent=LotjaGi1g1v0527000_LC.1
LjG1.1_chr1	PGSB	exon	105412209	105412680	.	-	.	ID=LotjaGi1g1v0527000_LC.1.exon.1;Parent=LotjaGi1g1v0527000_LC.1
LjG1.1_chr1	PGSB	CDS	105412224	105412679	.	-	0	ID=LotjaGi1g1v0527000_LC.1.CDS.1;Parent=LotjaGi1g1v0527000_LC.1
LjG1.1_chr1	PGSB	five_prime_UTR	105412680	105412680	.	-	.	ID=LotjaGi1g1v0527000_LC.1.five_prime_UTR.2;Parent=LotjaGi1g1v0527000_LC.1
###
LjG1.1_chr1	PGSB	five_prime_UTR	105412680	105412680	.	-	.	ID=LotjaGi1g1v0527000_LC.1.five_prime_UTR.2;Parent=LotjaGi1g1v0527000_LC.1
LjG1.1_chr1	PGSB	gene	105413085	105413849	.	-	.	ID=LotjaGi1g1v0527100_LC
LjG1.1_chr1	PGSB	mRNA	105413085	105413849	.	-	.	ID=LotjaGi1g1v0527100_LC.1;Parent=LotjaGi1g1v0527100_LC;description=Heat shock 70 kDa protein;ahrdqual=*-*;GO=GO:0000166,GO:0005524;IPR=IPR013126;Pfam=PF00012,SSF53067,SSF53067;te-related=0
LjG1.1_chr1	PGSB	exon	105413085	105413234	.	-	.	ID=LotjaGi1g1v0527100_LC.1.exon.1;Parent=LotjaGi1g1v0527100_LC.1
LjG1.1_chr1	PGSB	CDS	105413085	105413234	.	-	0	ID=LotjaGi1g1v0527100_LC.1.CDS.1;Parent=LotjaGi1g1v0527100_LC.1
LjG1.1_chr1	PGSB	exon	105413391	105413849	.	-	.	ID=LotjaGi1g1v0527100_LC.1.exon.2;Parent=LotjaGi1g1v0527100_LC.1
LjG1.1_chr1	PGSB	CDS	105413391	105413849	.	-	0	ID=LotjaGi1g1v0527100_LC.1.CDS.2;Parent=LotjaGi1g1v0527100_LC.1
###
LjG1.1_chr1	PGSB	CDS	105413391	105413849	.	-	0	ID=LotjaGi1g1v0527100_LC.1.CDS.2;Parent=LotjaGi1g1v0527100_LC.1
LjG1.1_chr1	PGSB	gene	105421310	105422578	.	-	.	ID=LotjaGi1g1v0527200_LC
LjG1.1_chr1	PGSB	mRNA	105421310	105422578	.	-	.	ID=LotjaGi1g1v0527200_LC.1;Parent=LotjaGi1g1v0527200_LC;description=Heat shock 70 kDa protein;ahrdqual=***;GO=GO:0000166,GO:0005524;IPR=IPR013126;Pfam=SSF53067,PF00012,SSF53067;te-related=0
LjG1.1_chr1	PGSB	three_prime_UTR	105421310	105421311	.	-	.	ID=LotjaGi1g1v0527200_LC.1.three_prime_UTR.1;Parent=LotjaGi1g1v0527200_LC.1
LjG1.1_chr1	PGSB	exon	105421310	105422264	.	-	.	ID=LotjaGi1g1v0527200_LC.1.exon.1;Parent=LotjaGi1g1v0527200_LC.1
LjG1.1_chr1	PGSB	CDS	105421312	105422208	.	-	0	ID=LotjaGi1g1v0527200_LC.1.CDS.1;Parent=LotjaGi1g1v0527200_LC.1
LjG1.1_chr1	PGSB	five_prime_UTR	105422209	105422264	.	-	.	ID=LotjaGi1g1v0527200_LC.1.five_prime_UTR.2;Parent=LotjaGi1g1v0527200_LC.1
LjG1.1_chr1	PGSB	exon	105422359	105422578	.	-	.	ID=LotjaGi1g1v0527200_LC.1.exon.2;Parent=LotjaGi1g1v0527200_LC.1
LjG1.1_chr1	PGSB	five_prime_UTR	105422359	105422578	.	-	.	ID=LotjaGi1g1v0527200_LC.1.five_prime_UTR.3;Parent=LotjaGi1g1v0527200_LC.1
LjG1.1_chr1	PGSB	mRNA	105421310	105422578	.	-	.	ID=LotjaGi1g1v0527200_LC.2;Parent=LotjaGi1g1v0527200_LC;description=Regulator of chromosome condensation (RCC1) family protein;ahrdqual=--*;te-related=0
LjG1.1_chr1	PGSB	exon	105421310	105422264	.	-	.	ID=LotjaGi1g1v0527200_LC.2.exon.1;Parent=LotjaGi1g1v0527200_LC.2
LjG1.1_chr1	PGSB	CDS	105421746	105421946	.	-	0	ID=LotjaGi1g1v0527200_LC.2.CDS.1;Parent=LotjaGi1g1v0527200_LC.2
LjG1.1_chr1	PGSB	exon	105422359	105422578	.	-	.	ID=LotjaGi1g1v0527200_LC.2.exon.2;Parent=LotjaGi1g1v0527200_LC.2
LjG1.1_chr1	PGSB	mRNA	105421674	105422123	.	-	.	ID=LotjaGi1g1v0527200_LC.3;Parent=LotjaGi1g1v0527200_LC;description=Regulator of chromosome condensation (RCC1) family protein;ahrdqual=--*;te-related=0
LjG1.1_chr1	PGSB	exon	105421674	105422123	.	-	.	ID=LotjaGi1g1v0527200_LC.3.exon.1;Parent=LotjaGi1g1v0527200_LC.3
LjG1.1_chr1	PGSB	CDS	105421746	105421946	.	-	0	ID=LotjaGi1g1v0527200_LC.3.CDS.1;Parent=LotjaGi1g1v0527200_LC.3
LjG1.1_chr1	PGSB	mRNA	105421680	105422286	.	-	.	ID=LotjaGi1g1v0527200_LC.4;Parent=LotjaGi1g1v0527200_LC;description=Regulator of chromosome condensation (RCC1) family protein;ahrdqual=--*;te-related=0
LjG1.1_chr1	PGSB	exon	105421680	105422286	.	-	.	ID=LotjaGi1g1v0527200_LC.4.exon.1;Parent=LotjaGi1g1v0527200_LC.4
LjG1.1_chr1	PGSB	CDS	105421746	105421946	.	-	0	ID=LotjaGi1g1v0527200_LC.4.CDS.1;Parent=LotjaGi1g1v0527200_LC.4
###
LjG1.1_chr1	PGSB	CDS	105421746	105421946	.	-	0	ID=LotjaGi1g1v0527200_LC.4.CDS.1;Parent=LotjaGi1g1v0527200_LC.4
LjG1.1_chr1	PGSB	gene	105425281	105430081	.	-	.	ID=LotjaGi1g1v0527300_LC
LjG1.1_chr1	PGSB	mRNA	105425281	105430081	.	-	.	ID=LotjaGi1g1v0527300_LC.1;Parent=LotjaGi1g1v0527300_LC;description=Heat shock 70 kDa protein;ahrdqual=*-*;GO=GO:0000166,GO:0005524;IPR=IPR013126;Pfam=SSF53067,PF00012,SSF53067;te-related=0
LjG1.1_chr1	PGSB	three_prime_UTR	105425281	105425282	.	-	.	ID=LotjaGi1g1v0527300_LC.1.three_prime_UTR.1;Parent=LotjaGi1g1v0527300_LC.1
LjG1.1_chr1	PGSB	exon	105425281	105425296	.	-	.	ID=LotjaGi1g1v0527300_LC.1.exon.1;Parent=LotjaGi1g1v0527300_LC.1
LjG1.1_chr1	PGSB	CDS	105425283	105425296	.	-	2	ID=LotjaGi1g1v0527300_LC.1.CDS.1;Parent=LotjaGi1g1v0527300_LC.1
LjG1.1_chr1	PGSB	exon	105429505	105430081	.	-	.	ID=LotjaGi1g1v0527300_LC.1.exon.2;Parent=LotjaGi1g1v0527300_LC.1
LjG1.1_chr1	PGSB	CDS	105429505	105430081	.	-	0	ID=LotjaGi1g1v0527300_LC.1.CDS.2;Parent=LotjaGi1g1v0527300_LC.1
LjG1.1_chr1	PGSB	mRNA	105425281	105430081	.	-	.	ID=LotjaGi1g1v0527300_LC.2;Parent=LotjaGi1g1v0527300_LC;description=Protein phosphatase 2C family protein;ahrdqual=--*;te-related=0
LjG1.1_chr1	PGSB	exon	105425281	105425296	.	-	.	ID=LotjaGi1g1v0527300_LC.2.exon.1;Parent=LotjaGi1g1v0527300_LC.2
LjG1.1_chr1	PGSB	exon	105429505	105430081	.	-	.	ID=LotjaGi1g1v0527300_LC.2.exon.2;Parent=LotjaGi1g1v0527300_LC.2
LjG1.1_chr1	PGSB	CDS	105429616	105429816	.	-	0	ID=LotjaGi1g1v0527300_LC.2.CDS.1;Parent=LotjaGi1g1v0527300_LC.2
###
LjG1.1_chr1	PGSB	CDS	105429616	105429816	.	-	0	ID=LotjaGi1g1v0527300_LC.2.CDS.1;Parent=LotjaGi1g1v0527300_LC.2
LjG1.1_chr1	PGSB	gene	105430227	105430450	.	-	.	ID=LotjaGi1g1v0527400_LC
LjG1.1_chr1	PGSB	mRNA	105430227	105430450	.	-	.	ID=LotjaGi1g1v0527400_LC.1;Parent=LotjaGi1g1v0527400_LC
LjG1.1_chr1	PGSB	exon	105430227	105430450	.	-	.	ID=LotjaGi1g1v0527400_LC.1.exon.1;Parent=LotjaGi1g1v0527400_LC.1
###
LjG1.1_chr1	PGSB	exon	105430227	105430450	.	-	.	ID=LotjaGi1g1v0527400_LC.1.exon.1;Parent=LotjaGi1g1v0527400_LC.1
LjG1.1_chr1	PGSB	gene	105435279	105438346	.	-	.	ID=LotjaGi1g1v0527500
LjG1.1_chr1	PGSB	mRNA	105435279	105438346	.	-	.	ID=LotjaGi1g1v0527500.1;Parent=LotjaGi1g1v0527500;description=Heat shock 70 kDa protein;ahrdqual=***;GO=GO:0000166,GO:0005524;IPR=IPR029047,IPR013126,IPR029048;Pfam=SSF100920,SSF53067,PF00012,SSF100934,SSF53067;te-related=0
LjG1.1_chr1	PGSB	three_prime_UTR	105435279	105435563	.	-	.	ID=LotjaGi1g1v0527500.1.three_prime_UTR.1;Parent=LotjaGi1g1v0527500.1
LjG1.1_chr1	PGSB	exon	105435279	105437233	.	-	.	ID=LotjaGi1g1v0527500.1.exon.1;Parent=LotjaGi1g1v0527500.1
LjG1.1_chr1	PGSB	CDS	105435564	105437233	.	-	2	ID=LotjaGi1g1v0527500.1.CDS.1;Parent=LotjaGi1g1v0527500.1
LjG1.1_chr1	PGSB	CDS	105437331	105437550	.	-	0	ID=LotjaGi1g1v0527500.1.CDS.2;Parent=LotjaGi1g1v0527500.1
LjG1.1_chr1	PGSB	exon	105437331	105437574	.	-	.	ID=LotjaGi1g1v0527500.1.exon.2;Parent=LotjaGi1g1v0527500.1
LjG1.1_chr1	PGSB	five_prime_UTR	105437551	105437574	.	-	.	ID=LotjaGi1g1v0527500.1.five_prime_UTR.2;Parent=LotjaGi1g1v0527500.1
LjG1.1_chr1	PGSB	exon	105438191	105438346	.	-	.	ID=LotjaGi1g1v0527500.1.exon.3;Parent=LotjaGi1g1v0527500.1
LjG1.1_chr1	PGSB	five_prime_UTR	105438191	105438346	.	-	.	ID=LotjaGi1g1v0527500.1.five_prime_UTR.3;Parent=LotjaGi1g1v0527500.1
###
LjG1.1_chr1	PGSB	five_prime_UTR	105438191	105438346	.	-	.	ID=LotjaGi1g1v0527500.1.five_prime_UTR.3;Parent=LotjaGi1g1v0527500.1
LjG1.1_chr1	PGSB	gene	105439075	105441266	.	-	.	ID=LotjaGi1g1v0527600_LC
LjG1.1_chr1	PGSB	mRNA	105439075	105441266	.	-	.	ID=LotjaGi1g1v0527600_LC.1;Parent=LotjaGi1g1v0527600_LC;description=DUF223 domain protein;ahrdqual=*-*;IPR=IPR003871,IPR012340;Pfam=PF02721,SSF50249;te-related=0
LjG1.1_chr1	PGSB	three_prime_UTR	105439075	105440429	.	-	.	ID=LotjaGi1g1v0527600_LC.1.three_prime_UTR.1;Parent=LotjaGi1g1v0527600_LC.1
LjG1.1_chr1	PGSB	exon	105439075	105440744	.	-	.	ID=LotjaGi1g1v0527600_LC.1.exon.1;Parent=LotjaGi1g1v0527600_LC.1
LjG1.1_chr1	PGSB	CDS	105440430	105440744	.	-	0	ID=LotjaGi1g1v0527600_LC.1.CDS.1;Parent=LotjaGi1g1v0527600_LC.1
LjG1.1_chr1	PGSB	CDS	105440829	105440990	.	-	0	ID=LotjaGi1g1v0527600_LC.1.CDS.2;Parent=LotjaGi1g1v0527600_LC.1
LjG1.1_chr1	PGSB	exon	105440829	105441266	.	-	.	ID=LotjaGi1g1v0527600_LC.1.exon.2;Parent=LotjaGi1g1v0527600_LC.1
LjG1.1_chr1	PGSB	five_prime_UTR	105440991	105441266	.	-	.	ID=LotjaGi1g1v0527600_LC.1.five_prime_UTR.2;Parent=LotjaGi1g1v0527600_LC.1
###
LjG1.1_chr1	PGSB	five_prime_UTR	105440991	105441266	.	-	.	ID=LotjaGi1g1v0527600_LC.1.five_prime_UTR.2;Parent=LotjaGi1g1v0527600_LC.1
LjG1.1_chr1	PGSB	gene	105454476	105457211	.	+	.	ID=LotjaGi1g1v0527700
LjG1.1_chr1	PGSB	mRNA	105454476	105457211	.	+	.	ID=LotjaGi1g1v0527700.1;Parent=LotjaGi1g1v0527700;description=Ethylene-responsive transcription factor;ahrdqual=***;GO=GO:0003677,GO:0003700,GO:0005634,GO:0006351,GO:0006355;IPR=IPR016177,IPR001471;Pfam=SSF54171,PF00847;te-related=0
LjG1.1_chr1	PGSB	five_prime_UTR	105454476	105454792	.	+	.	ID=LotjaGi1g1v0527700.1.five_prime_UTR.1;Parent=LotjaGi1g1v0527700.1
LjG1.1_chr1	PGSB	exon	105454476	105454928	.	+	.	ID=LotjaGi1g1v0527700.1.exon.1;Parent=LotjaGi1g1v0527700.1
LjG1.1_chr1	PGSB	CDS	105454793	105454928	.	+	0	ID=LotjaGi1g1v0527700.1.CDS.1;Parent=LotjaGi1g1v0527700.1
LjG1.1_chr1	PGSB	CDS	105456303	105456898	.	+	2	ID=LotjaGi1g1v0527700.1.CDS.2;Parent=LotjaGi1g1v0527700.1
LjG1.1_chr1	PGSB	exon	105456303	105457211	.	+	.	ID=LotjaGi1g1v0527700.1.exon.2;Parent=LotjaGi1g1v0527700.1
LjG1.1_chr1	PGSB	three_prime_UTR	105456899	105457211	.	+	.	ID=LotjaGi1g1v0527700.1.three_prime_UTR.2;Parent=LotjaGi1g1v0527700.1
###
LjG1.1_chr1	PGSB	three_prime_UTR	105456899	105457211	.	+	.	ID=LotjaGi1g1v0527700.1.three_prime_UTR.2;Parent=LotjaGi1g1v0527700.1
LjG1.1_chr1	PGSB	gene	105467818	105473199	.	-	.	ID=LotjaGi1g1v0527800
LjG1.1_chr1	PGSB	mRNA	105467818	105473199	.	-	.	ID=LotjaGi1g1v0527800.1;Parent=LotjaGi1g1v0527800;description=Argininosuccinate synthase;ahrdqual=***;GO=GO:0004055,GO:0005524,GO:0006526;IPR=IPR001518,IPR001518;Pfam=TIGR00032,SSF52402,SSF69864,PF00764;te-related=0
LjG1.1_chr1	PGSB	three_prime_UTR	105467818	105468057	.	-	.	ID=LotjaGi1g1v0527800.1.three_prime_UTR.1;Parent=LotjaGi1g1v0527800.1
LjG1.1_chr1	PGSB	exon	105467818	105468610	.	-	.	ID=LotjaGi1g1v0527800.1.exon.1;Parent=LotjaGi1g1v0527800.1
LjG1.1_chr1	PGSB	CDS	105468058	105468610	.	-	1	ID=LotjaGi1g1v0527800.1.CDS.1;Parent=LotjaGi1g1v0527800.1
LjG1.1_chr1	PGSB	exon	105469039	105469127	.	-	.	ID=LotjaGi1g1v0527800.1.exon.2;Parent=LotjaGi1g1v0527800.1
LjG1.1_chr1	PGSB	CDS	105469039	105469127	.	-	0	ID=LotjaGi1g1v0527800.1.CDS.2;Parent=LotjaGi1g1v0527800.1
LjG1.1_chr1	PGSB	exon	105469629	105469814	.	-	.	ID=LotjaGi1g1v0527800.1.exon.3;Parent=LotjaGi1g1v0527800.1
LjG1.1_chr1	PGSB	CDS	105469629	105469814	.	-	0	ID=LotjaGi1g1v0527800.1.CDS.3;Parent=LotjaGi1g1v0527800.1
LjG1.1_chr1	PGSB	exon	105469894	105469968	.	-	.	ID=LotjaGi1g1v0527800.1.exon.4;Parent=LotjaGi1g1v0527800.1
LjG1.1_chr1	PGSB	CDS	105469894	105469968	.	-	0	ID=LotjaGi1g1v0527800.1.CDS.4;Parent=LotjaGi1g1v0527800.1
LjG1.1_chr1	PGSB	exon	105470427	105470609	.	-	.	ID=LotjaGi1g1v0527800.1.exon.5;Parent=LotjaGi1g1v0527800.1
LjG1.1_chr1	PGSB	CDS	105470427	105470609	.	-	0	ID=LotjaGi1g1v0527800.1.CDS.5;Parent=LotjaGi1g1v0527800.1
LjG1.1_chr1	PGSB	exon	105470774	105470822	.	-	.	ID=LotjaGi1g1v0527800.1.exon.6;Parent=LotjaGi1g1v0527800.1
LjG1.1_chr1	PGSB	CDS	105470774	105470822	.	-	1	ID=LotjaGi1g1v0527800.1.CDS.6;Parent=LotjaGi1g1v0527800.1
LjG1.1_chr1	PGSB	exon	105471082	105471214	.	-	.	ID=LotjaGi1g1v0527800.1.exon.7;Parent=LotjaGi1g1v0527800.1
LjG1.1_chr1	PGSB	CDS	105471082	105471214	.	-	2	ID=LotjaGi1g1v0527800.1.CDS.7;Parent=LotjaGi1g1v0527800.1
LjG1.1_chr1	PGSB	exon	105471532	105471574	.	-	.	ID=LotjaGi1g1v0527800.1.exon.8;Parent=LotjaGi1g1v0527800.1
LjG1.1_chr1	PGSB	CDS	105471532	105471574	.	-	0	ID=LotjaGi1g1v0527800.1.CDS.8;Parent=LotjaGi1g1v0527800.1
LjG1.1_chr1	PGSB	exon	105471674	105471726	.	-	.	ID=LotjaGi1g1v0527800.1.exon.9;Parent=LotjaGi1g1v0527800.1
LjG1.1_chr1	PGSB	CDS	105471674	105471726	.	-	2	ID=LotjaGi1g1v0527800.1.CDS.9;Parent=LotjaGi1g1v0527800.1
LjG1.1_chr1	PGSB	CDS	105471952	105472018	.	-	0	ID=LotjaGi1g1v0527800.1.CDS.10;Parent=LotjaGi1g1v0527800.1
LjG1.1_chr1	PGSB	exon	105471952	105473199	.	-	.	ID=LotjaGi1g1v0527800.1.exon.10;Parent=LotjaGi1g1v0527800.1
LjG1.1_chr1	PGSB	five_prime_UTR	105472019	105473199	.	-	.	ID=LotjaGi1g1v0527800.1.five_prime_UTR.2;Parent=LotjaGi1g1v0527800.1
###
LjG1.1_chr1	PGSB	five_prime_UTR	105472019	105473199	.	-	.	ID=LotjaGi1g1v0527800.1.five_prime_UTR.2;Parent=LotjaGi1g1v0527800.1
LjG1.1_chr1	PGSB	gene	105473502	105475777	.	+	.	ID=LotjaGi1g1v0527900
LjG1.1_chr1	PGSB	mRNA	105473502	105475777	.	+	.	ID=LotjaGi1g1v0527900.1;Parent=LotjaGi1g1v0527900;description=Heat shock 70 kDa protein;ahrdqual=***;GO=GO:0000166,GO:0005524;IPR=IPR029048,IPR029047,IPR013126;Pfam=SSF100934,SSF53067,SSF100920,PF00012,SSF53067;te-related=0
LjG1.1_chr1	PGSB	exon	105473502	105473867	.	+	.	ID=LotjaGi1g1v0527900.1.exon.1;Parent=LotjaGi1g1v0527900.1
LjG1.1_chr1	PGSB	five_prime_UTR	105473502	105473867	.	+	.	ID=LotjaGi1g1v0527900.1.five_prime_UTR.1;Parent=LotjaGi1g1v0527900.1
LjG1.1_chr1	PGSB	five_prime_UTR	105473939	105474097	.	+	.	ID=LotjaGi1g1v0527900.1.five_prime_UTR.2;Parent=LotjaGi1g1v0527900.1
LjG1.1_chr1	PGSB	exon	105473939	105475777	.	+	.	ID=LotjaGi1g1v0527900.1.exon.2;Parent=LotjaGi1g1v0527900.1
LjG1.1_chr1	PGSB	CDS	105474098	105475582	.	+	0	ID=LotjaGi1g1v0527900.1.CDS.1;Parent=LotjaGi1g1v0527900.1
LjG1.1_chr1	PGSB	three_prime_UTR	105475583	105475777	.	+	.	ID=LotjaGi1g1v0527900.1.three_prime_UTR.3;Parent=LotjaGi1g1v0527900.1
LjG1.1_chr1	PGSB	mRNA	105473648	105473917	.	+	.	ID=LotjaGi1g1v0527900.2;Parent=LotjaGi1g1v0527900;description=Heat shock 70 kDa protein;ahrdqual=*-*;GO=GO:0000166,GO:0005524;IPR=IPR013126;Pfam=SSF53067,PF00012;te-related=0
LjG1.1_chr1	PGSB	exon	105473648	105473917	.	+	.	ID=LotjaGi1g1v0527900.2.exon.1;Parent=LotjaGi1g1v0527900.2
LjG1.1_chr1	PGSB	CDS	105473648	105473917	.	+	0	ID=LotjaGi1g1v0527900.2.CDS.1;Parent=LotjaGi1g1v0527900.2
LjG1.1_chr1	PGSB	mRNA	105473648	105473953	.	+	.	ID=LotjaGi1g1v0527900.3;Parent=LotjaGi1g1v0527900;description=Heat shock 70 kDa protein;ahrdqual=*-*;GO=GO:0000166,GO:0005524;IPR=IPR013126;Pfam=PF00012,SSF53067;te-related=0
LjG1.1_chr1	PGSB	exon	105473648	105473860	.	+	.	ID=LotjaGi1g1v0527900.3.exon.1;Parent=LotjaGi1g1v0527900.3
LjG1.1_chr1	PGSB	CDS	105473648	105473860	.	+	0	ID=LotjaGi1g1v0527900.3.CDS.1;Parent=LotjaGi1g1v0527900.3
LjG1.1_chr1	PGSB	exon	105473939	105473953	.	+	.	ID=LotjaGi1g1v0527900.3.exon.2;Parent=LotjaGi1g1v0527900.3
LjG1.1_chr1	PGSB	CDS	105473939	105473953	.	+	0	ID=LotjaGi1g1v0527900.3.CDS.2;Parent=LotjaGi1g1v0527900.3
###
LjG1.1_chr1	PGSB	CDS	105473939	105473953	.	+	0	ID=LotjaGi1g1v0527900.3.CDS.2;Parent=LotjaGi1g1v0527900.3
LjG1.1_chr1	PGSB	gene	105476934	105479791	.	+	.	ID=LotjaGi1g1v0528000
LjG1.1_chr1	PGSB	mRNA	105476934	105479791	.	+	.	ID=LotjaGi1g1v0528000.1;Parent=LotjaGi1g1v0528000;description=Heat shock 70 kDa protein;ahrdqual=***;GO=GO:0000166,GO:0005524;IPR=IPR013126,IPR029048,IPR029047;Pfam=PF00012,SSF100934,SSF100920,SSF53067,SSF53067;te-related=0
LjG1.1_chr1	PGSB	five_prime_UTR	105476934	105477194	.	+	.	ID=LotjaGi1g1v0528000.1.five_prime_UTR.1;Parent=LotjaGi1g1v0528000.1
LjG1.1_chr1	PGSB	exon	105476934	105477268	.	+	.	ID=LotjaGi1g1v0528000.1.exon.1;Parent=LotjaGi1g1v0528000.1
LjG1.1_chr1	PGSB	CDS	105477195	105477268	.	+	0	ID=LotjaGi1g1v0528000.1.CDS.1;Parent=LotjaGi1g1v0528000.1
LjG1.1_chr1	PGSB	exon	105477600	105477832	.	+	.	ID=LotjaGi1g1v0528000.1.exon.2;Parent=LotjaGi1g1v0528000.1
LjG1.1_chr1	PGSB	CDS	105477600	105477832	.	+	1	ID=LotjaGi1g1v0528000.1.CDS.2;Parent=LotjaGi1g1v0528000.1
LjG1.1_chr1	PGSB	CDS	105477928	105479585	.	+	2	ID=LotjaGi1g1v0528000.1.CDS.3;Parent=LotjaGi1g1v0528000.1
LjG1.1_chr1	PGSB	exon	105477928	105479791	.	+	.	ID=LotjaGi1g1v0528000.1.exon.3;Parent=LotjaGi1g1v0528000.1
LjG1.1_chr1	PGSB	three_prime_UTR	105479586	105479791	.	+	.	ID=LotjaGi1g1v0528000.1.three_prime_UTR.2;Parent=LotjaGi1g1v0528000.1
###
LjG1.1_chr1	PGSB	three_prime_UTR	105479586	105479791	.	+	.	ID=LotjaGi1g1v0528000.1.three_prime_UTR.2;Parent=LotjaGi1g1v0528000.1
LjG1.1_chr1	PGSB	gene	105486619	105497916	.	+	.	ID=LotjaGi1g1v0528100
LjG1.1_chr1	PGSB	mRNA	105486619	105496837	.	+	.	ID=LotjaGi1g1v0528100.1;Parent=LotjaGi1g1v0528100;description=Heat shock 70 kDa protein;ahrdqual=***;GO=GO:0000166,GO:0005524;IPR=IPR013126,IPR029048,IPR029047;Pfam=SSF53067,PF00012,SSF53067,SSF100934,SSF100920;te-related=0
LjG1.1_chr1	PGSB	five_prime_UTR	105486619	105487019	.	+	.	ID=LotjaGi1g1v0528100.1.five_prime_UTR.1;Parent=LotjaGi1g1v0528100.1
LjG1.1_chr1	PGSB	exon	105486619	105487239	.	+	.	ID=LotjaGi1g1v0528100.1.exon.1;Parent=LotjaGi1g1v0528100.1
LjG1.1_chr1	PGSB	CDS	105487020	105487239	.	+	0	ID=LotjaGi1g1v0528100.1.CDS.1;Parent=LotjaGi1g1v0528100.1
LjG1.1_chr1	PGSB	exon	105487334	105487922	.	+	.	ID=LotjaGi1g1v0528100.1.exon.2;Parent=LotjaGi1g1v0528100.1
LjG1.1_chr1	PGSB	CDS	105487334	105487922	.	+	2	ID=LotjaGi1g1v0528100.1.CDS.2;Parent=LotjaGi1g1v0528100.1
LjG1.1_chr1	PGSB	CDS	105495408	105496476	.	+	1	ID=LotjaGi1g1v0528100.1.CDS.3;Parent=LotjaGi1g1v0528100.1
LjG1.1_chr1	PGSB	exon	105495408	105496837	.	+	.	ID=LotjaGi1g1v0528100.1.exon.3;Parent=LotjaGi1g1v0528100.1
LjG1.1_chr1	PGSB	three_prime_UTR	105496477	105496837	.	+	.	ID=LotjaGi1g1v0528100.1.three_prime_UTR.2;Parent=LotjaGi1g1v0528100.1
LjG1.1_chr1	PGSB	mRNA	105486808	105497916	.	+	.	ID=LotjaGi1g1v0528100.2;Parent=LotjaGi1g1v0528100;description=Heat shock 70 kDa protein;ahrdqual=***;GO=GO:0000166,GO:0005524;IPR=IPR029048,IPR013126,IPR029047;Pfam=SSF53067,SSF53067,SSF100934,PF00012,SSF100920;te-related=0
LjG1.1_chr1	PGSB	five_prime_UTR	105486808	105487386	.	+	.	ID=LotjaGi1g1v0528100.2.five_prime_UTR.1;Parent=LotjaGi1g1v0528100.2
LjG1.1_chr1	PGSB	exon	105486808	105487986	.	+	.	ID=LotjaGi1g1v0528100.2.exon.1;Parent=LotjaGi1g1v0528100.2
LjG1.1_chr1	PGSB	CDS	105487387	105487986	.	+	0	ID=LotjaGi1g1v0528100.2.CDS.1;Parent=LotjaGi1g1v0528100.2
LjG1.1_chr1	PGSB	CDS	105495472	105496476	.	+	0	ID=LotjaGi1g1v0528100.2.CDS.2;Parent=LotjaGi1g1v0528100.2
LjG1.1_chr1	PGSB	exon	105495472	105497916	.	+	.	ID=LotjaGi1g1v0528100.2.exon.2;Parent=LotjaGi1g1v0528100.2
LjG1.1_chr1	PGSB	three_prime_UTR	105496477	105497916	.	+	.	ID=LotjaGi1g1v0528100.2.three_prime_UTR.2;Parent=LotjaGi1g1v0528100.2
LjG1.1_chr1	PGSB	mRNA	105494387	105496837	.	+	.	ID=LotjaGi1g1v0528100.3;Parent=LotjaGi1g1v0528100;description=Heat shock 70 kDa protein;ahrdqual=***;GO=GO:0000166,GO:0005524;IPR=IPR013126,IPR029048,IPR029047;Pfam=SSF53067,SSF53067,PF00012,SSF100934,SSF100920;te-related=0
LjG1.1_chr1	PGSB	five_prime_UTR	105494387	105494504	.	+	.	ID=LotjaGi1g1v0528100.3.five_prime_UTR.1;Parent=LotjaGi1g1v0528100.3
LjG1.1_chr1	PGSB	exon	105494387	105494724	.	+	.	ID=LotjaGi1g1v0528100.3.exon.1;Parent=LotjaGi1g1v0528100.3
LjG1.1_chr1	PGSB	CDS	105494505	105494724	.	+	0	ID=LotjaGi1g1v0528100.3.CDS.1;Parent=LotjaGi1g1v0528100.3
LjG1.1_chr1	PGSB	CDS	105494819	105496476	.	+	2	ID=LotjaGi1g1v0528100.3.CDS.2;Parent=LotjaGi1g1v0528100.3
LjG1.1_chr1	PGSB	exon	105494819	105496837	.	+	.	ID=LotjaGi1g1v0528100.3.exon.2;Parent=LotjaGi1g1v0528100.3
LjG1.1_chr1	PGSB	three_prime_UTR	105496477	105496837	.	+	.	ID=LotjaGi1g1v0528100.3.three_prime_UTR.2;Parent=LotjaGi1g1v0528100.3
###
LjG1.1_chr1	PGSB	three_prime_UTR	105496477	105496837	.	+	.	ID=LotjaGi1g1v0528100.3.three_prime_UTR.2;Parent=LotjaGi1g1v0528100.3
LjG1.1_chr1	PGSB	gene	105486808	105511832	.	-	.	ID=LotjaGi1g1v0528200
LjG1.1_chr1	PGSB	mRNA	105486808	105511832	.	-	.	ID=LotjaGi1g1v0528200.1;Parent=LotjaGi1g1v0528200;description=Mei2-like protein;ahrdqual=*-*;GO=GO:0003676,GO:0003723;IPR=IPR007201;Pfam=PF04059;te-related=0
LjG1.1_chr1	PGSB	exon	105486808	105488061	.	-	.	ID=LotjaGi1g1v0528200.1.exon.1;Parent=LotjaGi1g1v0528200.1
LjG1.1_chr1	PGSB	three_prime_UTR	105486808	105488061	.	-	.	ID=LotjaGi1g1v0528200.1.three_prime_UTR.1;Parent=LotjaGi1g1v0528200.1
LjG1.1_chr1	PGSB	exon	105495547	105497351	.	-	.	ID=LotjaGi1g1v0528200.1.exon.2;Parent=LotjaGi1g1v0528200.1
LjG1.1_chr1	PGSB	three_prime_UTR	105495547	105497351	.	-	.	ID=LotjaGi1g1v0528200.1.three_prime_UTR.2;Parent=LotjaGi1g1v0528200.1
LjG1.1_chr1	PGSB	exon	105497463	105497501	.	-	.	ID=LotjaGi1g1v0528200.1.exon.3;Parent=LotjaGi1g1v0528200.1
LjG1.1_chr1	PGSB	three_prime_UTR	105497463	105497501	.	-	.	ID=LotjaGi1g1v0528200.1.three_prime_UTR.3;Parent=LotjaGi1g1v0528200.1
LjG1.1_chr1	PGSB	exon	105503709	105503764	.	-	.	ID=LotjaGi1g1v0528200.1.exon.4;Parent=LotjaGi1g1v0528200.1
LjG1.1_chr1	PGSB	three_prime_UTR	105503709	105503764	.	-	.	ID=LotjaGi1g1v0528200.1.three_prime_UTR.4;Parent=LotjaGi1g1v0528200.1
LjG1.1_chr1	PGSB	exon	105504952	105505214	.	-	.	ID=LotjaGi1g1v0528200.1.exon.5;Parent=LotjaGi1g1v0528200.1
LjG1.1_chr1	PGSB	three_prime_UTR	105504952	105505214	.	-	.	ID=LotjaGi1g1v0528200.1.three_prime_UTR.5;Parent=LotjaGi1g1v0528200.1
LjG1.1_chr1	PGSB	exon	105505712	105505891	.	-	.	ID=LotjaGi1g1v0528200.1.exon.6;Parent=LotjaGi1g1v0528200.1
LjG1.1_chr1	PGSB	three_prime_UTR	105505712	105505891	.	-	.	ID=LotjaGi1g1v0528200.1.three_prime_UTR.6;Parent=LotjaGi1g1v0528200.1
LjG1.1_chr1	PGSB	three_prime_UTR	105506004	105506399	.	-	.	ID=LotjaGi1g1v0528200.1.three_prime_UTR.7;Parent=LotjaGi1g1v0528200.1
LjG1.1_chr1	PGSB	exon	105506004	105506553	.	-	.	ID=LotjaGi1g1v0528200.1.exon.7;Parent=LotjaGi1g1v0528200.1
LjG1.1_chr1	PGSB	CDS	105506400	105506553	.	-	1	ID=LotjaGi1g1v0528200.1.CDS.1;Parent=LotjaGi1g1v0528200.1
LjG1.1_chr1	PGSB	exon	105507504	105508119	.	-	.	ID=LotjaGi1g1v0528200.1.exon.8;Parent=LotjaGi1g1v0528200.1
LjG1.1_chr1	PGSB	CDS	105507504	105508119	.	-	2	ID=LotjaGi1g1v0528200.1.CDS.2;Parent=LotjaGi1g1v0528200.1
LjG1.1_chr1	PGSB	exon	105508222	105508608	.	-	.	ID=LotjaGi1g1v0528200.1.exon.9;Parent=LotjaGi1g1v0528200.1
LjG1.1_chr1	PGSB	CDS	105508222	105508608	.	-	2	ID=LotjaGi1g1v0528200.1.CDS.3;Parent=LotjaGi1g1v0528200.1
LjG1.1_chr1	PGSB	exon	105508687	105508784	.	-	.	ID=LotjaGi1g1v0528200.1.exon.10;Parent=LotjaGi1g1v0528200.1
LjG1.1_chr1	PGSB	CDS	105508687	105508784	.	-	1	ID=LotjaGi1g1v0528200.1.CDS.4;Parent=LotjaGi1g1v0528200.1
LjG1.1_chr1	PGSB	exon	105509081	105509501	.	-	.	ID=LotjaGi1g1v0528200.1.exon.11;Parent=LotjaGi1g1v0528200.1
LjG1.1_chr1	PGSB	CDS	105509081	105509501	.	-	2	ID=LotjaGi1g1v0528200.1.CDS.5;Parent=LotjaGi1g1v0528200.1
LjG1.1_chr1	PGSB	exon	105509666	105509806	.	-	.	ID=LotjaGi1g1v0528200.1.exon.12;Parent=LotjaGi1g1v0528200.1
LjG1.1_chr1	PGSB	CDS	105509666	105509806	.	-	2	ID=LotjaGi1g1v0528200.1.CDS.6;Parent=LotjaGi1g1v0528200.1
LjG1.1_chr1	PGSB	exon	105510398	105510443	.	-	.	ID=LotjaGi1g1v0528200.1.exon.13;Parent=LotjaGi1g1v0528200.1
LjG1.1_chr1	PGSB	CDS	105510398	105510443	.	-	0	ID=LotjaGi1g1v0528200.1.CDS.7;Parent=LotjaGi1g1v0528200.1
LjG1.1_chr1	PGSB	CDS	105510589	105510666	.	-	0	ID=LotjaGi1g1v0528200.1.CDS.8;Parent=LotjaGi1g1v0528200.1
LjG1.1_chr1	PGSB	exon	105510589	105510702	.	-	.	ID=LotjaGi1g1v0528200.1.exon.14;Parent=LotjaGi1g1v0528200.1
LjG1.1_chr1	PGSB	five_prime_UTR	105510667	105510702	.	-	.	ID=LotjaGi1g1v0528200.1.five_prime_UTR.8;Parent=LotjaGi1g1v0528200.1
LjG1.1_chr1	PGSB	exon	105511446	105511832	.	-	.	ID=LotjaGi1g1v0528200.1.exon.15;Parent=LotjaGi1g1v0528200.1
LjG1.1_chr1	PGSB	five_prime_UTR	105511446	105511832	.	-	.	ID=LotjaGi1g1v0528200.1.five_prime_UTR.9;Parent=LotjaGi1g1v0528200.1
LjG1.1_chr1	PGSB	mRNA	105493892	105511479	.	-	.	ID=LotjaGi1g1v0528200.2;Parent=LotjaGi1g1v0528200;description=Mei2-like protein;ahrdqual=*-*;GO=GO:0003676,GO:0003723;te-related=0
LjG1.1_chr1	PGSB	exon	105493892	105497351	.	-	.	ID=LotjaGi1g1v0528200.2.exon.1;Parent=LotjaGi1g1v0528200.2
LjG1.1_chr1	PGSB	three_prime_UTR	105493892	105497351	.	-	.	ID=LotjaGi1g1v0528200.2.three_prime_UTR.1;Parent=LotjaGi1g1v0528200.2
LjG1.1_chr1	PGSB	exon	105497463	105497501	.	-	.	ID=LotjaGi1g1v0528200.2.exon.2;Parent=LotjaGi1g1v0528200.2
LjG1.1_chr1	PGSB	three_prime_UTR	105497463	105497501	.	-	.	ID=LotjaGi1g1v0528200.2.three_prime_UTR.2;Parent=LotjaGi1g1v0528200.2
LjG1.1_chr1	PGSB	exon	105503709	105505214	.	-	.	ID=LotjaGi1g1v0528200.2.exon.3;Parent=LotjaGi1g1v0528200.2
LjG1.1_chr1	PGSB	three_prime_UTR	105503709	105505214	.	-	.	ID=LotjaGi1g1v0528200.2.three_prime_UTR.3;Parent=LotjaGi1g1v0528200.2
LjG1.1_chr1	PGSB	exon	105505712	105505891	.	-	.	ID=LotjaGi1g1v0528200.2.exon.4;Parent=LotjaGi1g1v0528200.2
LjG1.1_chr1	PGSB	three_prime_UTR	105505712	105505891	.	-	.	ID=LotjaGi1g1v0528200.2.three_prime_UTR.4;Parent=LotjaGi1g1v0528200.2
LjG1.1_chr1	PGSB	three_prime_UTR	105506004	105506399	.	-	.	ID=LotjaGi1g1v0528200.2.three_prime_UTR.5;Parent=LotjaGi1g1v0528200.2
LjG1.1_chr1	PGSB	exon	105506004	105506553	.	-	.	ID=LotjaGi1g1v0528200.2.exon.5;Parent=LotjaGi1g1v0528200.2
LjG1.1_chr1	PGSB	CDS	105506400	105506553	.	-	1	ID=LotjaGi1g1v0528200.2.CDS.1;Parent=LotjaGi1g1v0528200.2
LjG1.1_chr1	PGSB	exon	105507504	105508119	.	-	.	ID=LotjaGi1g1v0528200.2.exon.6;Parent=LotjaGi1g1v0528200.2
LjG1.1_chr1	PGSB	CDS	105507504	105508119	.	-	2	ID=LotjaGi1g1v0528200.2.CDS.2;Parent=LotjaGi1g1v0528200.2
LjG1.1_chr1	PGSB	exon	105508222	105508608	.	-	.	ID=LotjaGi1g1v0528200.2.exon.7;Parent=LotjaGi1g1v0528200.2
LjG1.1_chr1	PGSB	CDS	105508222	105508608	.	-	2	ID=LotjaGi1g1v0528200.2.CDS.3;Parent=LotjaGi1g1v0528200.2
LjG1.1_chr1	PGSB	exon	105508687	105508784	.	-	.	ID=LotjaGi1g1v0528200.2.exon.8;Parent=LotjaGi1g1v0528200.2
LjG1.1_chr1	PGSB	CDS	105508687	105508784	.	-	1	ID=LotjaGi1g1v0528200.2.CDS.4;Parent=LotjaGi1g1v0528200.2
LjG1.1_chr1	PGSB	exon	105509081	105509501	.	-	.	ID=LotjaGi1g1v0528200.2.exon.9;Parent=LotjaGi1g1v0528200.2
LjG1.1_chr1	PGSB	CDS	105509081	105509501	.	-	2	ID=LotjaGi1g1v0528200.2.CDS.5;Parent=LotjaGi1g1v0528200.2
LjG1.1_chr1	PGSB	exon	105509666	105509806	.	-	.	ID=LotjaGi1g1v0528200.2.exon.10;Parent=LotjaGi1g1v0528200.2
LjG1.1_chr1	PGSB	CDS	105509666	105509806	.	-	2	ID=LotjaGi1g1v0528200.2.CDS.6;Parent=LotjaGi1g1v0528200.2
LjG1.1_chr1	PGSB	exon	105510398	105510443	.	-	.	ID=LotjaGi1g1v0528200.2.exon.11;Parent=LotjaGi1g1v0528200.2
LjG1.1_chr1	PGSB	CDS	105510398	105510443	.	-	0	ID=LotjaGi1g1v0528200.2.CDS.7;Parent=LotjaGi1g1v0528200.2
LjG1.1_chr1	PGSB	CDS	105510589	105510666	.	-	0	ID=LotjaGi1g1v0528200.2.CDS.8;Parent=LotjaGi1g1v0528200.2
LjG1.1_chr1	PGSB	exon	105510589	105510761	.	-	.	ID=LotjaGi1g1v0528200.2.exon.12;Parent=LotjaGi1g1v0528200.2
LjG1.1_chr1	PGSB	five_prime_UTR	105510667	105510761	.	-	.	ID=LotjaGi1g1v0528200.2.five_prime_UTR.6;Parent=LotjaGi1g1v0528200.2
LjG1.1_chr1	PGSB	exon	105511446	105511479	.	-	.	ID=LotjaGi1g1v0528200.2.exon.13;Parent=LotjaGi1g1v0528200.2
LjG1.1_chr1	PGSB	five_prime_UTR	105511446	105511479	.	-	.	ID=LotjaGi1g1v0528200.2.five_prime_UTR.7;Parent=LotjaGi1g1v0528200.2
LjG1.1_chr1	PGSB	mRNA	105497081	105511663	.	-	.	ID=LotjaGi1g1v0528200.3;Parent=LotjaGi1g1v0528200;description=Mei2-like protein;ahrdqual=*-*;GO=GO:0003676,GO:0003723;IPR=IPR007201,IPR012677;Pfam=PF04059,SSF54928;te-related=0
LjG1.1_chr1	PGSB	exon	105497081	105497351	.	-	.	ID=LotjaGi1g1v0528200.3.exon.1;Parent=LotjaGi1g1v0528200.3
LjG1.1_chr1	PGSB	three_prime_UTR	105497081	105497351	.	-	.	ID=LotjaGi1g1v0528200.3.three_prime_UTR.1;Parent=LotjaGi1g1v0528200.3
LjG1.1_chr1	PGSB	exon	105497463	105497501	.	-	.	ID=LotjaGi1g1v0528200.3.exon.2;Parent=LotjaGi1g1v0528200.3
LjG1.1_chr1	PGSB	three_prime_UTR	105497463	105497501	.	-	.	ID=LotjaGi1g1v0528200.3.three_prime_UTR.2;Parent=LotjaGi1g1v0528200.3
LjG1.1_chr1	PGSB	exon	105503709	105503764	.	-	.	ID=LotjaGi1g1v0528200.3.exon.3;Parent=LotjaGi1g1v0528200.3
LjG1.1_chr1	PGSB	three_prime_UTR	105503709	105503764	.	-	.	ID=LotjaGi1g1v0528200.3.three_prime_UTR.3;Parent=LotjaGi1g1v0528200.3
LjG1.1_chr1	PGSB	three_prime_UTR	105504952	105505115	.	-	.	ID=LotjaGi1g1v0528200.3.three_prime_UTR.4;Parent=LotjaGi1g1v0528200.3
LjG1.1_chr1	PGSB	exon	105504952	105505214	.	-	.	ID=LotjaGi1g1v0528200.3.exon.4;Parent=LotjaGi1g1v0528200.3
LjG1.1_chr1	PGSB	CDS	105505116	105505214	.	-	0	ID=LotjaGi1g1v0528200.3.CDS.1;Parent=LotjaGi1g1v0528200.3
LjG1.1_chr1	PGSB	exon	105505712	105505891	.	-	.	ID=LotjaGi1g1v0528200.3.exon.5;Parent=LotjaGi1g1v0528200.3
LjG1.1_chr1	PGSB	CDS	105505712	105505891	.	-	0	ID=LotjaGi1g1v0528200.3.CDS.2;Parent=LotjaGi1g1v0528200.3
LjG1.1_chr1	PGSB	exon	105506004	105506072	.	-	.	ID=LotjaGi1g1v0528200.3.exon.6;Parent=LotjaGi1g1v0528200.3
LjG1.1_chr1	PGSB	CDS	105506004	105506072	.	-	0	ID=LotjaGi1g1v0528200.3.CDS.3;Parent=LotjaGi1g1v0528200.3
LjG1.1_chr1	PGSB	exon	105506469	105506553	.	-	.	ID=LotjaGi1g1v0528200.3.exon.7;Parent=LotjaGi1g1v0528200.3
LjG1.1_chr1	PGSB	CDS	105506469	105506553	.	-	1	ID=LotjaGi1g1v0528200.3.CDS.4;Parent=LotjaGi1g1v0528200.3
LjG1.1_chr1	PGSB	exon	105507504	105508119	.	-	.	ID=LotjaGi1g1v0528200.3.exon.8;Parent=LotjaGi1g1v0528200.3
LjG1.1_chr1	PGSB	CDS	105507504	105508119	.	-	2	ID=LotjaGi1g1v0528200.3.CDS.5;Parent=LotjaGi1g1v0528200.3
LjG1.1_chr1	PGSB	exon	105508222	105508608	.	-	.	ID=LotjaGi1g1v0528200.3.exon.9;Parent=LotjaGi1g1v0528200.3
LjG1.1_chr1	PGSB	CDS	105508222	105508608	.	-	2	ID=LotjaGi1g1v0528200.3.CDS.6;Parent=LotjaGi1g1v0528200.3
LjG1.1_chr1	PGSB	exon	105508687	105508784	.	-	.	ID=LotjaGi1g1v0528200.3.exon.10;Parent=LotjaGi1g1v0528200.3
LjG1.1_chr1	PGSB	CDS	105508687	105508784	.	-	1	ID=LotjaGi1g1v0528200.3.CDS.7;Parent=LotjaGi1g1v0528200.3
LjG1.1_chr1	PGSB	exon	105509081	105509501	.	-	.	ID=LotjaGi1g1v0528200.3.exon.11;Parent=LotjaGi1g1v0528200.3
LjG1.1_chr1	PGSB	CDS	105509081	105509501	.	-	2	ID=LotjaGi1g1v0528200.3.CDS.8;Parent=LotjaGi1g1v0528200.3
LjG1.1_chr1	PGSB	exon	105509666	105509806	.	-	.	ID=LotjaGi1g1v0528200.3.exon.12;Parent=LotjaGi1g1v0528200.3
LjG1.1_chr1	PGSB	CDS	105509666	105509806	.	-	2	ID=LotjaGi1g1v0528200.3.CDS.9;Parent=LotjaGi1g1v0528200.3
LjG1.1_chr1	PGSB	exon	105510398	105510443	.	-	.	ID=LotjaGi1g1v0528200.3.exon.13;Parent=LotjaGi1g1v0528200.3
LjG1.1_chr1	PGSB	CDS	105510398	105510443	.	-	0	ID=LotjaGi1g1v0528200.3.CDS.10;Parent=LotjaGi1g1v0528200.3
LjG1.1_chr1	PGSB	CDS	105510589	105510666	.	-	0	ID=LotjaGi1g1v0528200.3.CDS.11;Parent=LotjaGi1g1v0528200.3
LjG1.1_chr1	PGSB	exon	105510589	105510702	.	-	.	ID=LotjaGi1g1v0528200.3.exon.14;Parent=LotjaGi1g1v0528200.3
LjG1.1_chr1	PGSB	five_prime_UTR	105510667	105510702	.	-	.	ID=LotjaGi1g1v0528200.3.five_prime_UTR.5;Parent=LotjaGi1g1v0528200.3
LjG1.1_chr1	PGSB	exon	105511446	105511663	.	-	.	ID=LotjaGi1g1v0528200.3.exon.15;Parent=LotjaGi1g1v0528200.3
LjG1.1_chr1	PGSB	five_prime_UTR	105511446	105511663	.	-	.	ID=LotjaGi1g1v0528200.3.five_prime_UTR.6;Parent=LotjaGi1g1v0528200.3
LjG1.1_chr1	PGSB	mRNA	105497975	105511832	.	-	.	ID=LotjaGi1g1v0528200.4;Parent=LotjaGi1g1v0528200;description=Mei2-like protein;ahrdqual=*-*;GO=GO:0003676,GO:0003723;te-related=0
LjG1.1_chr1	PGSB	exon	105497975	105503764	.	-	.	ID=LotjaGi1g1v0528200.4.exon.1;Parent=LotjaGi1g1v0528200.4
LjG1.1_chr1	PGSB	three_prime_UTR	105497975	105503764	.	-	.	ID=LotjaGi1g1v0528200.4.three_prime_UTR.1;Parent=LotjaGi1g1v0528200.4
LjG1.1_chr1	PGSB	exon	105504952	105505214	.	-	.	ID=LotjaGi1g1v0528200.4.exon.2;Parent=LotjaGi1g1v0528200.4
LjG1.1_chr1	PGSB	three_prime_UTR	105504952	105505214	.	-	.	ID=LotjaGi1g1v0528200.4.three_prime_UTR.2;Parent=LotjaGi1g1v0528200.4
LjG1.1_chr1	PGSB	exon	105505712	105505891	.	-	.	ID=LotjaGi1g1v0528200.4.exon.3;Parent=LotjaGi1g1v0528200.4
LjG1.1_chr1	PGSB	three_prime_UTR	105505712	105505891	.	-	.	ID=LotjaGi1g1v0528200.4.three_prime_UTR.3;Parent=LotjaGi1g1v0528200.4
LjG1.1_chr1	PGSB	three_prime_UTR	105506004	105506399	.	-	.	ID=LotjaGi1g1v0528200.4.three_prime_UTR.4;Parent=LotjaGi1g1v0528200.4
LjG1.1_chr1	PGSB	exon	105506004	105506553	.	-	.	ID=LotjaGi1g1v0528200.4.exon.4;Parent=LotjaGi1g1v0528200.4
LjG1.1_chr1	PGSB	CDS	105506400	105506553	.	-	1	ID=LotjaGi1g1v0528200.4.CDS.1;Parent=LotjaGi1g1v0528200.4
LjG1.1_chr1	PGSB	exon	105507504	105508119	.	-	.	ID=LotjaGi1g1v0528200.4.exon.5;Parent=LotjaGi1g1v0528200.4
LjG1.1_chr1	PGSB	CDS	105507504	105508119	.	-	2	ID=LotjaGi1g1v0528200.4.CDS.2;Parent=LotjaGi1g1v0528200.4
LjG1.1_chr1	PGSB	exon	105508222	105508608	.	-	.	ID=LotjaGi1g1v0528200.4.exon.6;Parent=LotjaGi1g1v0528200.4
LjG1.1_chr1	PGSB	CDS	105508222	105508608	.	-	2	ID=LotjaGi1g1v0528200.4.CDS.3;Parent=LotjaGi1g1v0528200.4
LjG1.1_chr1	PGSB	exon	105508687	105508784	.	-	.	ID=LotjaGi1g1v0528200.4.exon.7;Parent=LotjaGi1g1v0528200.4
LjG1.1_chr1	PGSB	CDS	105508687	105508784	.	-	1	ID=LotjaGi1g1v0528200.4.CDS.4;Parent=LotjaGi1g1v0528200.4
LjG1.1_chr1	PGSB	exon	105509081	105509501	.	-	.	ID=LotjaGi1g1v0528200.4.exon.8;Parent=LotjaGi1g1v0528200.4
LjG1.1_chr1	PGSB	CDS	105509081	105509501	.	-	2	ID=LotjaGi1g1v0528200.4.CDS.5;Parent=LotjaGi1g1v0528200.4
LjG1.1_chr1	PGSB	exon	105509666	105509806	.	-	.	ID=LotjaGi1g1v0528200.4.exon.9;Parent=LotjaGi1g1v0528200.4
LjG1.1_chr1	PGSB	CDS	105509666	105509806	.	-	2	ID=LotjaGi1g1v0528200.4.CDS.6;Parent=LotjaGi1g1v0528200.4
LjG1.1_chr1	PGSB	exon	105510398	105510443	.	-	.	ID=LotjaGi1g1v0528200.4.exon.10;Parent=LotjaGi1g1v0528200.4
LjG1.1_chr1	PGSB	CDS	105510398	105510443	.	-	0	ID=LotjaGi1g1v0528200.4.CDS.7;Parent=LotjaGi1g1v0528200.4
LjG1.1_chr1	PGSB	CDS	105510589	105510666	.	-	0	ID=LotjaGi1g1v0528200.4.CDS.8;Parent=LotjaGi1g1v0528200.4
LjG1.1_chr1	PGSB	exon	105510589	105510702	.	-	.	ID=LotjaGi1g1v0528200.4.exon.11;Parent=LotjaGi1g1v0528200.4
LjG1.1_chr1	PGSB	five_prime_UTR	105510667	105510702	.	-	.	ID=LotjaGi1g1v0528200.4.five_prime_UTR.5;Parent=LotjaGi1g1v0528200.4
LjG1.1_chr1	PGSB	exon	105511322	105511832	.	-	.	ID=LotjaGi1g1v0528200.4.exon.12;Parent=LotjaGi1g1v0528200.4
LjG1.1_chr1	PGSB	five_prime_UTR	105511322	105511832	.	-	.	ID=LotjaGi1g1v0528200.4.five_prime_UTR.6;Parent=LotjaGi1g1v0528200.4
LjG1.1_chr1	PGSB	mRNA	105504608	105511383	.	-	.	ID=LotjaGi1g1v0528200.5;Parent=LotjaGi1g1v0528200;description=Mei2-like protein;ahrdqual=*-*;GO=GO:0003676,GO:0003723;te-related=0
LjG1.1_chr1	PGSB	three_prime_UTR	105504608	105505115	.	-	.	ID=LotjaGi1g1v0528200.5.three_prime_UTR.1;Parent=LotjaGi1g1v0528200.5
LjG1.1_chr1	PGSB	exon	105504608	105505214	.	-	.	ID=LotjaGi1g1v0528200.5.exon.1;Parent=LotjaGi1g1v0528200.5
LjG1.1_chr1	PGSB	CDS	105505116	105505214	.	-	0	ID=LotjaGi1g1v0528200.5.CDS.1;Parent=LotjaGi1g1v0528200.5
LjG1.1_chr1	PGSB	exon	105505712	105505891	.	-	.	ID=LotjaGi1g1v0528200.5.exon.2;Parent=LotjaGi1g1v0528200.5
LjG1.1_chr1	PGSB	CDS	105505712	105505891	.	-	0	ID=LotjaGi1g1v0528200.5.CDS.2;Parent=LotjaGi1g1v0528200.5
LjG1.1_chr1	PGSB	exon	105506004	105506072	.	-	.	ID=LotjaGi1g1v0528200.5.exon.3;Parent=LotjaGi1g1v0528200.5
LjG1.1_chr1	PGSB	CDS	105506004	105506072	.	-	0	ID=LotjaGi1g1v0528200.5.CDS.3;Parent=LotjaGi1g1v0528200.5
LjG1.1_chr1	PGSB	exon	105506469	105506553	.	-	.	ID=LotjaGi1g1v0528200.5.exon.4;Parent=LotjaGi1g1v0528200.5
LjG1.1_chr1	PGSB	CDS	105506469	105506553	.	-	1	ID=LotjaGi1g1v0528200.5.CDS.4;Parent=LotjaGi1g1v0528200.5
LjG1.1_chr1	PGSB	exon	105507504	105508119	.	-	.	ID=LotjaGi1g1v0528200.5.exon.5;Parent=LotjaGi1g1v0528200.5
LjG1.1_chr1	PGSB	CDS	105507504	105508119	.	-	2	ID=LotjaGi1g1v0528200.5.CDS.5;Parent=LotjaGi1g1v0528200.5
LjG1.1_chr1	PGSB	exon	105508222	105508608	.	-	.	ID=LotjaGi1g1v0528200.5.exon.6;Parent=LotjaGi1g1v0528200.5
LjG1.1_chr1	PGSB	CDS	105508222	105508608	.	-	2	ID=LotjaGi1g1v0528200.5.CDS.6;Parent=LotjaGi1g1v0528200.5
LjG1.1_chr1	PGSB	exon	105508687	105508784	.	-	.	ID=LotjaGi1g1v0528200.5.exon.7;Parent=LotjaGi1g1v0528200.5
LjG1.1_chr1	PGSB	CDS	105508687	105508784	.	-	1	ID=LotjaGi1g1v0528200.5.CDS.7;Parent=LotjaGi1g1v0528200.5
LjG1.1_chr1	PGSB	exon	105509081	105509501	.	-	.	ID=LotjaGi1g1v0528200.5.exon.8;Parent=LotjaGi1g1v0528200.5
LjG1.1_chr1	PGSB	CDS	105509081	105509501	.	-	2	ID=LotjaGi1g1v0528200.5.CDS.8;Parent=LotjaGi1g1v0528200.5
LjG1.1_chr1	PGSB	exon	105509666	105509806	.	-	.	ID=LotjaGi1g1v0528200.5.exon.9;Parent=LotjaGi1g1v0528200.5
LjG1.1_chr1	PGSB	CDS	105509666	105509806	.	-	2	ID=LotjaGi1g1v0528200.5.CDS.9;Parent=LotjaGi1g1v0528200.5
LjG1.1_chr1	PGSB	exon	105510398	105510443	.	-	.	ID=LotjaGi1g1v0528200.5.exon.10;Parent=LotjaGi1g1v0528200.5
LjG1.1_chr1	PGSB	CDS	105510398	105510443	.	-	0	ID=LotjaGi1g1v0528200.5.CDS.10;Parent=LotjaGi1g1v0528200.5
LjG1.1_chr1	PGSB	CDS	105510589	105510666	.	-	0	ID=LotjaGi1g1v0528200.5.CDS.11;Parent=LotjaGi1g1v0528200.5
LjG1.1_chr1	PGSB	exon	105510589	105510702	.	-	.	ID=LotjaGi1g1v0528200.5.exon.11;Parent=LotjaGi1g1v0528200.5
LjG1.1_chr1	PGSB	five_prime_UTR	105510667	105510702	.	-	.	ID=LotjaGi1g1v0528200.5.five_prime_UTR.2;Parent=LotjaGi1g1v0528200.5
LjG1.1_chr1	PGSB	exon	105511322	105511383	.	-	.	ID=LotjaGi1g1v0528200.5.exon.12;Parent=LotjaGi1g1v0528200.5
LjG1.1_chr1	PGSB	five_prime_UTR	105511322	105511383	.	-	.	ID=LotjaGi1g1v0528200.5.five_prime_UTR.3;Parent=LotjaGi1g1v0528200.5
###
LjG1.1_chr1	PGSB	five_prime_UTR	105511322	105511383	.	-	.	ID=LotjaGi1g1v0528200.5.five_prime_UTR.3;Parent=LotjaGi1g1v0528200.5
LjG1.1_chr1	PGSB	gene	105497975	105505286	.	+	.	ID=LotjaGi1g1v0528300
LjG1.1_chr1	PGSB	mRNA	105497975	105505286	.	+	.	ID=LotjaGi1g1v0528300.1;Parent=LotjaGi1g1v0528300;description=Heat shock 70 kDa protein;ahrdqual=***;GO=GO:0000166,GO:0005524;IPR=IPR029048,IPR029047,IPR013126;Pfam=SSF100934,SSF100920,SSF53067,SSF53067,PF00012;te-related=0
LjG1.1_chr1	PGSB	exon	105497975	105499299	.	+	.	ID=LotjaGi1g1v0528300.1.exon.1;Parent=LotjaGi1g1v0528300.1
LjG1.1_chr1	PGSB	five_prime_UTR	105497975	105499299	.	+	.	ID=LotjaGi1g1v0528300.1.five_prime_UTR.1;Parent=LotjaGi1g1v0528300.1
LjG1.1_chr1	PGSB	five_prime_UTR	105499396	105499448	.	+	.	ID=LotjaGi1g1v0528300.1.five_prime_UTR.2;Parent=LotjaGi1g1v0528300.1
LjG1.1_chr1	PGSB	exon	105499396	105505286	.	+	.	ID=LotjaGi1g1v0528300.1.exon.2;Parent=LotjaGi1g1v0528300.1
LjG1.1_chr1	PGSB	CDS	105499449	105501053	.	+	0	ID=LotjaGi1g1v0528300.1.CDS.1;Parent=LotjaGi1g1v0528300.1
LjG1.1_chr1	PGSB	three_prime_UTR	105501054	105505286	.	+	.	ID=LotjaGi1g1v0528300.1.three_prime_UTR.3;Parent=LotjaGi1g1v0528300.1
###
LjG1.1_chr1	PGSB	three_prime_UTR	105501054	105505286	.	+	.	ID=LotjaGi1g1v0528300.1.three_prime_UTR.3;Parent=LotjaGi1g1v0528300.1
LjG1.1_chr1	PGSB	gene	105514153	105519642	.	+	.	ID=LotjaGi1g1v0528400
LjG1.1_chr1	PGSB	mRNA	105514153	105519642	.	+	.	ID=LotjaGi1g1v0528400.1;Parent=LotjaGi1g1v0528400;description=Trihelix transcription factor GT-4-like protein;ahrdqual=*-*;Pfam=PF13837;te-related=1
LjG1.1_chr1	PGSB	five_prime_UTR	105514153	105514412	.	+	.	ID=LotjaGi1g1v0528400.1.five_prime_UTR.1;Parent=LotjaGi1g1v0528400.1
LjG1.1_chr1	PGSB	exon	105514153	105515064	.	+	.	ID=LotjaGi1g1v0528400.1.exon.1;Parent=LotjaGi1g1v0528400.1
LjG1.1_chr1	PGSB	CDS	105514413	105515064	.	+	0	ID=LotjaGi1g1v0528400.1.CDS.1;Parent=LotjaGi1g1v0528400.1
LjG1.1_chr1	PGSB	exon	105516550	105516603	.	+	.	ID=LotjaGi1g1v0528400.1.exon.2;Parent=LotjaGi1g1v0528400.1
LjG1.1_chr1	PGSB	CDS	105516550	105516603	.	+	2	ID=LotjaGi1g1v0528400.1.CDS.2;Parent=LotjaGi1g1v0528400.1
LjG1.1_chr1	PGSB	CDS	105518280	105518566	.	+	2	ID=LotjaGi1g1v0528400.1.CDS.3;Parent=LotjaGi1g1v0528400.1
LjG1.1_chr1	PGSB	exon	105518280	105519642	.	+	.	ID=LotjaGi1g1v0528400.1.exon.3;Parent=LotjaGi1g1v0528400.1
LjG1.1_chr1	PGSB	three_prime_UTR	105518567	105519642	.	+	.	ID=LotjaGi1g1v0528400.1.three_prime_UTR.2;Parent=LotjaGi1g1v0528400.1
###
LjG1.1_chr1	PGSB	three_prime_UTR	105518567	105519642	.	+	.	ID=LotjaGi1g1v0528400.1.three_prime_UTR.2;Parent=LotjaGi1g1v0528400.1
LjG1.1_chr1	PGSB	gene	105522728	105523069	.	-	.	ID=LotjaGi1g1v0528500_LC
LjG1.1_chr1	PGSB	mRNA	105522728	105523069	.	-	.	ID=LotjaGi1g1v0528500_LC.1;Parent=LotjaGi1g1v0528500_LC;description=Polynucleotidyl transferase, ribonuclease H-like superfamily protein;ahrdqual=--*;GO=GO:0003676,GO:0004523,GO:0005575,GO:0016740,GO:0090502;Pfam=PF13456;te-related=1
LjG1.1_chr1	PGSB	three_prime_UTR	105522728	105522729	.	-	.	ID=LotjaGi1g1v0528500_LC.1.three_prime_UTR.1;Parent=LotjaGi1g1v0528500_LC.1
LjG1.1_chr1	PGSB	exon	105522728	105523069	.	-	.	ID=LotjaGi1g1v0528500_LC.1.exon.1;Parent=LotjaGi1g1v0528500_LC.1
LjG1.1_chr1	PGSB	CDS	105522730	105523068	.	-	0	ID=LotjaGi1g1v0528500_LC.1.CDS.1;Parent=LotjaGi1g1v0528500_LC.1
LjG1.1_chr1	PGSB	five_prime_UTR	105523069	105523069	.	-	.	ID=LotjaGi1g1v0528500_LC.1.five_prime_UTR.2;Parent=LotjaGi1g1v0528500_LC.1
###
LjG1.1_chr1	PGSB	five_prime_UTR	105523069	105523069	.	-	.	ID=LotjaGi1g1v0528500_LC.1.five_prime_UTR.2;Parent=LotjaGi1g1v0528500_LC.1
LjG1.1_chr1	PGSB	gene	105531447	105542646	.	+	.	ID=LotjaGi1g1v0528600
LjG1.1_chr1	PGSB	mRNA	105531447	105542646	.	+	.	ID=LotjaGi1g1v0528600.1;Parent=LotjaGi1g1v0528600;description=ADP-ribosylation factor GTPase-activating protein;ahrdqual=***;GO=GO:0005096,GO:0005737,GO:0043547;IPR=IPR011993,IPR011993,IPR001164,IPR001849,IPR020683;Pfam=SSF103657,SSF103657,SSF50729,SSF50729,PF13637,PF01412,PF00169,SSF57863,SSF48403,PF16746;te-related=0
LjG1.1_chr1	PGSB	five_prime_UTR	105531447	105532100	.	+	.	ID=LotjaGi1g1v0528600.1.five_prime_UTR.1;Parent=LotjaGi1g1v0528600.1
LjG1.1_chr1	PGSB	exon	105531447	105532145	.	+	.	ID=LotjaGi1g1v0528600.1.exon.1;Parent=LotjaGi1g1v0528600.1
LjG1.1_chr1	PGSB	CDS	105532101	105532145	.	+	0	ID=LotjaGi1g1v0528600.1.CDS.1;Parent=LotjaGi1g1v0528600.1
LjG1.1_chr1	PGSB	exon	105533223	105533299	.	+	.	ID=LotjaGi1g1v0528600.1.exon.2;Parent=LotjaGi1g1v0528600.1
LjG1.1_chr1	PGSB	CDS	105533223	105533299	.	+	0	ID=LotjaGi1g1v0528600.1.CDS.2;Parent=LotjaGi1g1v0528600.1
LjG1.1_chr1	PGSB	exon	105534492	105534592	.	+	.	ID=LotjaGi1g1v0528600.1.exon.3;Parent=LotjaGi1g1v0528600.1
LjG1.1_chr1	PGSB	CDS	105534492	105534592	.	+	1	ID=LotjaGi1g1v0528600.1.CDS.3;Parent=LotjaGi1g1v0528600.1
LjG1.1_chr1	PGSB	exon	105534793	105534863	.	+	.	ID=LotjaGi1g1v0528600.1.exon.4;Parent=LotjaGi1g1v0528600.1
LjG1.1_chr1	PGSB	CDS	105534793	105534863	.	+	2	ID=LotjaGi1g1v0528600.1.CDS.4;Parent=LotjaGi1g1v0528600.1
LjG1.1_chr1	PGSB	exon	105535097	105535159	.	+	.	ID=LotjaGi1g1v0528600.1.exon.5;Parent=LotjaGi1g1v0528600.1
LjG1.1_chr1	PGSB	CDS	105535097	105535159	.	+	0	ID=LotjaGi1g1v0528600.1.CDS.5;Parent=LotjaGi1g1v0528600.1
LjG1.1_chr1	PGSB	exon	105535890	105535934	.	+	.	ID=LotjaGi1g1v0528600.1.exon.6;Parent=LotjaGi1g1v0528600.1
LjG1.1_chr1	PGSB	CDS	105535890	105535934	.	+	0	ID=LotjaGi1g1v0528600.1.CDS.6;Parent=LotjaGi1g1v0528600.1
LjG1.1_chr1	PGSB	exon	105536163	105536228	.	+	.	ID=LotjaGi1g1v0528600.1.exon.7;Parent=LotjaGi1g1v0528600.1
LjG1.1_chr1	PGSB	CDS	105536163	105536228	.	+	0	ID=LotjaGi1g1v0528600.1.CDS.7;Parent=LotjaGi1g1v0528600.1
LjG1.1_chr1	PGSB	exon	105536315	105536362	.	+	.	ID=LotjaGi1g1v0528600.1.exon.8;Parent=LotjaGi1g1v0528600.1
LjG1.1_chr1	PGSB	CDS	105536315	105536362	.	+	0	ID=LotjaGi1g1v0528600.1.CDS.8;Parent=LotjaGi1g1v0528600.1
LjG1.1_chr1	PGSB	exon	105536454	105536549	.	+	.	ID=LotjaGi1g1v0528600.1.exon.9;Parent=LotjaGi1g1v0528600.1
LjG1.1_chr1	PGSB	CDS	105536454	105536549	.	+	0	ID=LotjaGi1g1v0528600.1.CDS.9;Parent=LotjaGi1g1v0528600.1
LjG1.1_chr1	PGSB	exon	105536628	105536669	.	+	.	ID=LotjaGi1g1v0528600.1.exon.10;Parent=LotjaGi1g1v0528600.1
LjG1.1_chr1	PGSB	CDS	105536628	105536669	.	+	0	ID=LotjaGi1g1v0528600.1.CDS.10;Parent=LotjaGi1g1v0528600.1
LjG1.1_chr1	PGSB	exon	105536819	105537034	.	+	.	ID=LotjaGi1g1v0528600.1.exon.11;Parent=LotjaGi1g1v0528600.1
LjG1.1_chr1	PGSB	CDS	105536819	105537034	.	+	0	ID=LotjaGi1g1v0528600.1.CDS.11;Parent=LotjaGi1g1v0528600.1
LjG1.1_chr1	PGSB	exon	105537136	105537267	.	+	.	ID=LotjaGi1g1v0528600.1.exon.12;Parent=LotjaGi1g1v0528600.1
LjG1.1_chr1	PGSB	CDS	105537136	105537267	.	+	0	ID=LotjaGi1g1v0528600.1.CDS.12;Parent=LotjaGi1g1v0528600.1
LjG1.1_chr1	PGSB	exon	105537376	105537612	.	+	.	ID=LotjaGi1g1v0528600.1.exon.13;Parent=LotjaGi1g1v0528600.1
LjG1.1_chr1	PGSB	CDS	105537376	105537612	.	+	0	ID=LotjaGi1g1v0528600.1.CDS.13;Parent=LotjaGi1g1v0528600.1
LjG1.1_chr1	PGSB	exon	105537707	105537793	.	+	.	ID=LotjaGi1g1v0528600.1.exon.14;Parent=LotjaGi1g1v0528600.1
LjG1.1_chr1	PGSB	CDS	105537707	105537793	.	+	0	ID=LotjaGi1g1v0528600.1.CDS.14;Parent=LotjaGi1g1v0528600.1
LjG1.1_chr1	PGSB	exon	105537874	105538209	.	+	.	ID=LotjaGi1g1v0528600.1.exon.15;Parent=LotjaGi1g1v0528600.1
LjG1.1_chr1	PGSB	CDS	105537874	105538209	.	+	0	ID=LotjaGi1g1v0528600.1.CDS.15;Parent=LotjaGi1g1v0528600.1
LjG1.1_chr1	PGSB	exon	105538959	105539104	.	+	.	ID=LotjaGi1g1v0528600.1.exon.16;Parent=LotjaGi1g1v0528600.1
LjG1.1_chr1	PGSB	CDS	105538959	105539104	.	+	0	ID=LotjaGi1g1v0528600.1.CDS.16;Parent=LotjaGi1g1v0528600.1
LjG1.1_chr1	PGSB	exon	105539202	105539295	.	+	.	ID=LotjaGi1g1v0528600.1.exon.17;Parent=LotjaGi1g1v0528600.1
LjG1.1_chr1	PGSB	CDS	105539202	105539295	.	+	1	ID=LotjaGi1g1v0528600.1.CDS.17;Parent=LotjaGi1g1v0528600.1
LjG1.1_chr1	PGSB	exon	105539964	105540448	.	+	.	ID=LotjaGi1g1v0528600.1.exon.18;Parent=LotjaGi1g1v0528600.1
LjG1.1_chr1	PGSB	CDS	105539964	105540448	.	+	0	ID=LotjaGi1g1v0528600.1.CDS.18;Parent=LotjaGi1g1v0528600.1
LjG1.1_chr1	PGSB	CDS	105540576	105540681	.	+	1	ID=LotjaGi1g1v0528600.1.CDS.19;Parent=LotjaGi1g1v0528600.1
LjG1.1_chr1	PGSB	exon	105540576	105542646	.	+	.	ID=LotjaGi1g1v0528600.1.exon.19;Parent=LotjaGi1g1v0528600.1
LjG1.1_chr1	PGSB	three_prime_UTR	105540682	105542646	.	+	.	ID=LotjaGi1g1v0528600.1.three_prime_UTR.2;Parent=LotjaGi1g1v0528600.1
LjG1.1_chr1	PGSB	mRNA	105533038	105540681	.	+	.	ID=LotjaGi1g1v0528600.2;Parent=LotjaGi1g1v0528600;description=ADP-ribosylation factor GTPase-activating protein;ahrdqual=***;GO=GO:0005096,GO:0005737,GO:0043547;IPR=IPR020683,IPR001164,IPR011993,IPR011993,IPR001849;Pfam=PF16746,SSF48403,SSF103657,SSF103657,PF01412,SSF50729,SSF50729,SSF57863,PF13637,PF00169;te-related=0
LjG1.1_chr1	PGSB	five_prime_UTR	105533038	105533059	.	+	.	ID=LotjaGi1g1v0528600.2.five_prime_UTR.1;Parent=LotjaGi1g1v0528600.2
LjG1.1_chr1	PGSB	exon	105533038	105533113	.	+	.	ID=LotjaGi1g1v0528600.2.exon.1;Parent=LotjaGi1g1v0528600.2
LjG1.1_chr1	PGSB	CDS	105533060	105533113	.	+	0	ID=LotjaGi1g1v0528600.2.CDS.1;Parent=LotjaGi1g1v0528600.2
LjG1.1_chr1	PGSB	exon	105533223	105533299	.	+	.	ID=LotjaGi1g1v0528600.2.exon.2;Parent=LotjaGi1g1v0528600.2
LjG1.1_chr1	PGSB	CDS	105533223	105533299	.	+	0	ID=LotjaGi1g1v0528600.2.CDS.2;Parent=LotjaGi1g1v0528600.2
LjG1.1_chr1	PGSB	exon	105534492	105534592	.	+	.	ID=LotjaGi1g1v0528600.2.exon.3;Parent=LotjaGi1g1v0528600.2
LjG1.1_chr1	PGSB	CDS	105534492	105534592	.	+	1	ID=LotjaGi1g1v0528600.2.CDS.3;Parent=LotjaGi1g1v0528600.2
LjG1.1_chr1	PGSB	exon	105534793	105534863	.	+	.	ID=LotjaGi1g1v0528600.2.exon.4;Parent=LotjaGi1g1v0528600.2
LjG1.1_chr1	PGSB	CDS	105534793	105534863	.	+	2	ID=LotjaGi1g1v0528600.2.CDS.4;Parent=LotjaGi1g1v0528600.2
LjG1.1_chr1	PGSB	exon	105535097	105535159	.	+	.	ID=LotjaGi1g1v0528600.2.exon.5;Parent=LotjaGi1g1v0528600.2
LjG1.1_chr1	PGSB	CDS	105535097	105535159	.	+	0	ID=LotjaGi1g1v0528600.2.CDS.5;Parent=LotjaGi1g1v0528600.2
LjG1.1_chr1	PGSB	exon	105535890	105535934	.	+	.	ID=LotjaGi1g1v0528600.2.exon.6;Parent=LotjaGi1g1v0528600.2
LjG1.1_chr1	PGSB	CDS	105535890	105535934	.	+	0	ID=LotjaGi1g1v0528600.2.CDS.6;Parent=LotjaGi1g1v0528600.2
LjG1.1_chr1	PGSB	exon	105536163	105536228	.	+	.	ID=LotjaGi1g1v0528600.2.exon.7;Parent=LotjaGi1g1v0528600.2
LjG1.1_chr1	PGSB	CDS	105536163	105536228	.	+	0	ID=LotjaGi1g1v0528600.2.CDS.7;Parent=LotjaGi1g1v0528600.2
LjG1.1_chr1	PGSB	exon	105536315	105536362	.	+	.	ID=LotjaGi1g1v0528600.2.exon.8;Parent=LotjaGi1g1v0528600.2
LjG1.1_chr1	PGSB	CDS	105536315	105536362	.	+	0	ID=LotjaGi1g1v0528600.2.CDS.8;Parent=LotjaGi1g1v0528600.2
LjG1.1_chr1	PGSB	exon	105536454	105536549	.	+	.	ID=LotjaGi1g1v0528600.2.exon.9;Parent=LotjaGi1g1v0528600.2
LjG1.1_chr1	PGSB	CDS	105536454	105536549	.	+	0	ID=LotjaGi1g1v0528600.2.CDS.9;Parent=LotjaGi1g1v0528600.2
LjG1.1_chr1	PGSB	exon	105536628	105536669	.	+	.	ID=LotjaGi1g1v0528600.2.exon.10;Parent=LotjaGi1g1v0528600.2
LjG1.1_chr1	PGSB	CDS	105536628	105536669	.	+	0	ID=LotjaGi1g1v0528600.2.CDS.10;Parent=LotjaGi1g1v0528600.2
LjG1.1_chr1	PGSB	exon	105536819	105537034	.	+	.	ID=LotjaGi1g1v0528600.2.exon.11;Parent=LotjaGi1g1v0528600.2
LjG1.1_chr1	PGSB	CDS	105536819	105537034	.	+	0	ID=LotjaGi1g1v0528600.2.CDS.11;Parent=LotjaGi1g1v0528600.2
LjG1.1_chr1	PGSB	exon	105537136	105537267	.	+	.	ID=LotjaGi1g1v0528600.2.exon.12;Parent=LotjaGi1g1v0528600.2
LjG1.1_chr1	PGSB	CDS	105537136	105537267	.	+	0	ID=LotjaGi1g1v0528600.2.CDS.12;Parent=LotjaGi1g1v0528600.2
LjG1.1_chr1	PGSB	exon	105537376	105537612	.	+	.	ID=LotjaGi1g1v0528600.2.exon.13;Parent=LotjaGi1g1v0528600.2
LjG1.1_chr1	PGSB	CDS	105537376	105537612	.	+	0	ID=LotjaGi1g1v0528600.2.CDS.13;Parent=LotjaGi1g1v0528600.2
LjG1.1_chr1	PGSB	exon	105537707	105537793	.	+	.	ID=LotjaGi1g1v0528600.2.exon.14;Parent=LotjaGi1g1v0528600.2
LjG1.1_chr1	PGSB	CDS	105537707	105537793	.	+	0	ID=LotjaGi1g1v0528600.2.CDS.14;Parent=LotjaGi1g1v0528600.2
LjG1.1_chr1	PGSB	exon	105537874	105538209	.	+	.	ID=LotjaGi1g1v0528600.2.exon.15;Parent=LotjaGi1g1v0528600.2
LjG1.1_chr1	PGSB	CDS	105537874	105538209	.	+	0	ID=LotjaGi1g1v0528600.2.CDS.15;Parent=LotjaGi1g1v0528600.2
LjG1.1_chr1	PGSB	exon	105538959	105539104	.	+	.	ID=LotjaGi1g1v0528600.2.exon.16;Parent=LotjaGi1g1v0528600.2
LjG1.1_chr1	PGSB	CDS	105538959	105539104	.	+	0	ID=LotjaGi1g1v0528600.2.CDS.16;Parent=LotjaGi1g1v0528600.2
LjG1.1_chr1	PGSB	exon	105539202	105539295	.	+	.	ID=LotjaGi1g1v0528600.2.exon.17;Parent=LotjaGi1g1v0528600.2
LjG1.1_chr1	PGSB	CDS	105539202	105539295	.	+	1	ID=LotjaGi1g1v0528600.2.CDS.17;Parent=LotjaGi1g1v0528600.2
LjG1.1_chr1	PGSB	exon	105539964	105540448	.	+	.	ID=LotjaGi1g1v0528600.2.exon.18;Parent=LotjaGi1g1v0528600.2
LjG1.1_chr1	PGSB	CDS	105539964	105540448	.	+	0	ID=LotjaGi1g1v0528600.2.CDS.18;Parent=LotjaGi1g1v0528600.2
LjG1.1_chr1	PGSB	exon	105540576	105540681	.	+	.	ID=LotjaGi1g1v0528600.2.exon.19;Parent=LotjaGi1g1v0528600.2
LjG1.1_chr1	PGSB	CDS	105540576	105540681	.	+	1	ID=LotjaGi1g1v0528600.2.CDS.19;Parent=LotjaGi1g1v0528600.2
###
LjG1.1_chr1	PGSB	CDS	105540576	105540681	.	+	1	ID=LotjaGi1g1v0528600.2.CDS.19;Parent=LotjaGi1g1v0528600.2
LjG1.1_chr1	PGSB	gene	105544263	105548533	.	+	.	ID=LotjaGi1g1v0528700
LjG1.1_chr1	PGSB	mRNA	105544263	105548470	.	+	.	ID=LotjaGi1g1v0528700.1;Parent=LotjaGi1g1v0528700;description=Receptor-like kinase;ahrdqual=***;GO=GO:0004672,GO:0005524,GO:0006468,GO:0016020,GO:0016021,GO:0016301,GO:0016310;IPR=IPR000719,IPR011009;Pfam=PF00069,SSF56112;te-related=0
LjG1.1_chr1	PGSB	five_prime_UTR	105544263	105545316	.	+	.	ID=LotjaGi1g1v0528700.1.five_prime_UTR.1;Parent=LotjaGi1g1v0528700.1
LjG1.1_chr1	PGSB	exon	105544263	105546257	.	+	.	ID=LotjaGi1g1v0528700.1.exon.1;Parent=LotjaGi1g1v0528700.1
LjG1.1_chr1	PGSB	CDS	105545317	105546257	.	+	0	ID=LotjaGi1g1v0528700.1.CDS.1;Parent=LotjaGi1g1v0528700.1
LjG1.1_chr1	PGSB	CDS	105547632	105547944	.	+	1	ID=LotjaGi1g1v0528700.1.CDS.2;Parent=LotjaGi1g1v0528700.1
LjG1.1_chr1	PGSB	exon	105547632	105548470	.	+	.	ID=LotjaGi1g1v0528700.1.exon.2;Parent=LotjaGi1g1v0528700.1
LjG1.1_chr1	PGSB	three_prime_UTR	105547945	105548470	.	+	.	ID=LotjaGi1g1v0528700.1.three_prime_UTR.2;Parent=LotjaGi1g1v0528700.1
LjG1.1_chr1	PGSB	mRNA	105544394	105548533	.	+	.	ID=LotjaGi1g1v0528700.2;Parent=LotjaGi1g1v0528700;description=Receptor-like kinase;ahrdqual=***;GO=GO:0004672,GO:0005524,GO:0006468,GO:0016020,GO:0016021,GO:0016301,GO:0016310;te-related=0
LjG1.1_chr1	PGSB	exon	105544394	105544467	.	+	.	ID=LotjaGi1g1v0528700.2.exon.1;Parent=LotjaGi1g1v0528700.2
LjG1.1_chr1	PGSB	five_prime_UTR	105544394	105544467	.	+	.	ID=LotjaGi1g1v0528700.2.five_prime_UTR.1;Parent=LotjaGi1g1v0528700.2
LjG1.1_chr1	PGSB	five_prime_UTR	105545000	105545316	.	+	.	ID=LotjaGi1g1v0528700.2.five_prime_UTR.2;Parent=LotjaGi1g1v0528700.2
LjG1.1_chr1	PGSB	exon	105545000	105546257	.	+	.	ID=LotjaGi1g1v0528700.2.exon.2;Parent=LotjaGi1g1v0528700.2
LjG1.1_chr1	PGSB	CDS	105545317	105546257	.	+	0	ID=LotjaGi1g1v0528700.2.CDS.1;Parent=LotjaGi1g1v0528700.2
LjG1.1_chr1	PGSB	CDS	105547632	105547944	.	+	1	ID=LotjaGi1g1v0528700.2.CDS.2;Parent=LotjaGi1g1v0528700.2
LjG1.1_chr1	PGSB	exon	105547632	105548533	.	+	.	ID=LotjaGi1g1v0528700.2.exon.3;Parent=LotjaGi1g1v0528700.2
LjG1.1_chr1	PGSB	three_prime_UTR	105547945	105548533	.	+	.	ID=LotjaGi1g1v0528700.2.three_prime_UTR.3;Parent=LotjaGi1g1v0528700.2
LjG1.1_chr1	PGSB	mRNA	105545371	105547944	.	+	.	ID=LotjaGi1g1v0528700.3;Parent=LotjaGi1g1v0528700;description=Receptor-like kinase;ahrdqual=***;GO=GO:0004672,GO:0005524,GO:0006468,GO:0016020,GO:0016021,GO:0016301,GO:0016310;IPR=IPR000719,IPR011009;Pfam=PF00069,SSF56112;te-related=0
LjG1.1_chr1	PGSB	exon	105545371	105546257	.	+	.	ID=LotjaGi1g1v0528700.3.exon.1;Parent=LotjaGi1g1v0528700.3
LjG1.1_chr1	PGSB	CDS	105545371	105546257	.	+	0	ID=LotjaGi1g1v0528700.3.CDS.1;Parent=LotjaGi1g1v0528700.3
LjG1.1_chr1	PGSB	exon	105547635	105547944	.	+	.	ID=LotjaGi1g1v0528700.3.exon.2;Parent=LotjaGi1g1v0528700.3
LjG1.1_chr1	PGSB	CDS	105547635	105547944	.	+	1	ID=LotjaGi1g1v0528700.3.CDS.2;Parent=LotjaGi1g1v0528700.3
###
LjG1.1_chr1	PGSB	CDS	105547635	105547944	.	+	1	ID=LotjaGi1g1v0528700.3.CDS.2;Parent=LotjaGi1g1v0528700.3
LjG1.1_chr1	PGSB	gene	105548940	105549986	.	+	.	ID=LotjaGi1g1v0528800_LC
LjG1.1_chr1	PGSB	mRNA	105548940	105549986	.	+	.	ID=LotjaGi1g1v0528800_LC.1;Parent=LotjaGi1g1v0528800_LC;description=Uroporphyrinogen decarboxylase;ahrdqual=--*;GO=GO:0004853,GO:0005737,GO:0006779,GO:0006782,GO:0016829,GO:0016831;te-related=0
LjG1.1_chr1	PGSB	five_prime_UTR	105548940	105549164	.	+	.	ID=LotjaGi1g1v0528800_LC.1.five_prime_UTR.1;Parent=LotjaGi1g1v0528800_LC.1
LjG1.1_chr1	PGSB	exon	105548940	105549986	.	+	.	ID=LotjaGi1g1v0528800_LC.1.exon.1;Parent=LotjaGi1g1v0528800_LC.1
LjG1.1_chr1	PGSB	CDS	105549165	105549527	.	+	0	ID=LotjaGi1g1v0528800_LC.1.CDS.1;Parent=LotjaGi1g1v0528800_LC.1
LjG1.1_chr1	PGSB	three_prime_UTR	105549528	105549986	.	+	.	ID=LotjaGi1g1v0528800_LC.1.three_prime_UTR.2;Parent=LotjaGi1g1v0528800_LC.1
###
LjG1.1_chr1	PGSB	three_prime_UTR	105549528	105549986	.	+	.	ID=LotjaGi1g1v0528800_LC.1.three_prime_UTR.2;Parent=LotjaGi1g1v0528800_LC.1
LjG1.1_chr1	PGSB	gene	105550197	105554300	.	-	.	ID=LotjaGi1g1v0528900
LjG1.1_chr1	PGSB	mRNA	105550197	105554300	.	-	.	ID=LotjaGi1g1v0528900.1;Parent=LotjaGi1g1v0528900;description=Carboxypeptidase;ahrdqual=***;GO=GO:0004180,GO:0004185,GO:0006508,GO:0008233,GO:0016787;IPR=IPR029058,IPR001563;Pfam=SSF53474,PF00450;te-related=0
LjG1.1_chr1	PGSB	three_prime_UTR	105550197	105550689	.	-	.	ID=LotjaGi1g1v0528900.1.three_prime_UTR.1;Parent=LotjaGi1g1v0528900.1
LjG1.1_chr1	PGSB	exon	105550197	105550839	.	-	.	ID=LotjaGi1g1v0528900.1.exon.1;Parent=LotjaGi1g1v0528900.1
LjG1.1_chr1	PGSB	CDS	105550690	105550839	.	-	0	ID=LotjaGi1g1v0528900.1.CDS.1;Parent=LotjaGi1g1v0528900.1
LjG1.1_chr1	PGSB	exon	105550924	105551041	.	-	.	ID=LotjaGi1g1v0528900.1.exon.2;Parent=LotjaGi1g1v0528900.1
LjG1.1_chr1	PGSB	CDS	105550924	105551041	.	-	1	ID=LotjaGi1g1v0528900.1.CDS.2;Parent=LotjaGi1g1v0528900.1
LjG1.1_chr1	PGSB	exon	105551511	105551603	.	-	.	ID=LotjaGi1g1v0528900.1.exon.3;Parent=LotjaGi1g1v0528900.1
LjG1.1_chr1	PGSB	CDS	105551511	105551603	.	-	1	ID=LotjaGi1g1v0528900.1.CDS.3;Parent=LotjaGi1g1v0528900.1
LjG1.1_chr1	PGSB	exon	105551858	105551982	.	-	.	ID=LotjaGi1g1v0528900.1.exon.4;Parent=LotjaGi1g1v0528900.1
LjG1.1_chr1	PGSB	CDS	105551858	105551982	.	-	0	ID=LotjaGi1g1v0528900.1.CDS.4;Parent=LotjaGi1g1v0528900.1
LjG1.1_chr1	PGSB	exon	105552215	105552496	.	-	.	ID=LotjaGi1g1v0528900.1.exon.5;Parent=LotjaGi1g1v0528900.1
LjG1.1_chr1	PGSB	CDS	105552215	105552496	.	-	0	ID=LotjaGi1g1v0528900.1.CDS.5;Parent=LotjaGi1g1v0528900.1
LjG1.1_chr1	PGSB	exon	105552699	105552778	.	-	.	ID=LotjaGi1g1v0528900.1.exon.6;Parent=LotjaGi1g1v0528900.1
LjG1.1_chr1	PGSB	CDS	105552699	105552778	.	-	2	ID=LotjaGi1g1v0528900.1.CDS.6;Parent=LotjaGi1g1v0528900.1
LjG1.1_chr1	PGSB	CDS	105552856	105552934	.	-	0	ID=LotjaGi1g1v0528900.1.CDS.7;Parent=LotjaGi1g1v0528900.1
LjG1.1_chr1	PGSB	exon	105552856	105553415	.	-	.	ID=LotjaGi1g1v0528900.1.exon.7;Parent=LotjaGi1g1v0528900.1
LjG1.1_chr1	PGSB	five_prime_UTR	105552935	105553415	.	-	.	ID=LotjaGi1g1v0528900.1.five_prime_UTR.2;Parent=LotjaGi1g1v0528900.1
LjG1.1_chr1	PGSB	exon	105553537	105553638	.	-	.	ID=LotjaGi1g1v0528900.1.exon.8;Parent=LotjaGi1g1v0528900.1
LjG1.1_chr1	PGSB	five_prime_UTR	105553537	105553638	.	-	.	ID=LotjaGi1g1v0528900.1.five_prime_UTR.3;Parent=LotjaGi1g1v0528900.1
LjG1.1_chr1	PGSB	exon	105553868	105554300	.	-	.	ID=LotjaGi1g1v0528900.1.exon.9;Parent=LotjaGi1g1v0528900.1
LjG1.1_chr1	PGSB	five_prime_UTR	105553868	105554300	.	-	.	ID=LotjaGi1g1v0528900.1.five_prime_UTR.4;Parent=LotjaGi1g1v0528900.1
LjG1.1_chr1	PGSB	mRNA	105550437	105554219	.	-	.	ID=LotjaGi1g1v0528900.2;Parent=LotjaGi1g1v0528900;description=Carboxypeptidase;ahrdqual=***;GO=GO:0004180,GO:0004185,GO:0006508,GO:0008233,GO:0016787,GO:0051603;IPR=IPR029058,IPR001563;Pfam=SSF53474,PF00450;te-related=0
LjG1.1_chr1	PGSB	three_prime_UTR	105550437	105550689	.	-	.	ID=LotjaGi1g1v0528900.2.three_prime_UTR.1;Parent=LotjaGi1g1v0528900.2
LjG1.1_chr1	PGSB	exon	105550437	105550839	.	-	.	ID=LotjaGi1g1v0528900.2.exon.1;Parent=LotjaGi1g1v0528900.2
LjG1.1_chr1	PGSB	CDS	105550690	105550839	.	-	0	ID=LotjaGi1g1v0528900.2.CDS.1;Parent=LotjaGi1g1v0528900.2
LjG1.1_chr1	PGSB	exon	105550924	105551041	.	-	.	ID=LotjaGi1g1v0528900.2.exon.2;Parent=LotjaGi1g1v0528900.2
LjG1.1_chr1	PGSB	CDS	105550924	105551041	.	-	1	ID=LotjaGi1g1v0528900.2.CDS.2;Parent=LotjaGi1g1v0528900.2
LjG1.1_chr1	PGSB	exon	105551511	105551603	.	-	.	ID=LotjaGi1g1v0528900.2.exon.3;Parent=LotjaGi1g1v0528900.2
LjG1.1_chr1	PGSB	CDS	105551511	105551603	.	-	1	ID=LotjaGi1g1v0528900.2.CDS.3;Parent=LotjaGi1g1v0528900.2
LjG1.1_chr1	PGSB	exon	105551858	105551982	.	-	.	ID=LotjaGi1g1v0528900.2.exon.4;Parent=LotjaGi1g1v0528900.2
LjG1.1_chr1	PGSB	CDS	105551858	105551982	.	-	0	ID=LotjaGi1g1v0528900.2.CDS.4;Parent=LotjaGi1g1v0528900.2
LjG1.1_chr1	PGSB	exon	105552215	105552496	.	-	.	ID=LotjaGi1g1v0528900.2.exon.5;Parent=LotjaGi1g1v0528900.2
LjG1.1_chr1	PGSB	CDS	105552215	105552496	.	-	0	ID=LotjaGi1g1v0528900.2.CDS.5;Parent=LotjaGi1g1v0528900.2
LjG1.1_chr1	PGSB	exon	105552699	105552778	.	-	.	ID=LotjaGi1g1v0528900.2.exon.6;Parent=LotjaGi1g1v0528900.2
LjG1.1_chr1	PGSB	CDS	105552699	105552778	.	-	2	ID=LotjaGi1g1v0528900.2.CDS.6;Parent=LotjaGi1g1v0528900.2
LjG1.1_chr1	PGSB	exon	105552856	105552948	.	-	.	ID=LotjaGi1g1v0528900.2.exon.7;Parent=LotjaGi1g1v0528900.2
LjG1.1_chr1	PGSB	CDS	105552856	105552948	.	-	2	ID=LotjaGi1g1v0528900.2.CDS.7;Parent=LotjaGi1g1v0528900.2
LjG1.1_chr1	PGSB	exon	105553320	105553415	.	-	.	ID=LotjaGi1g1v0528900.2.exon.8;Parent=LotjaGi1g1v0528900.2
LjG1.1_chr1	PGSB	CDS	105553320	105553415	.	-	2	ID=LotjaGi1g1v0528900.2.CDS.8;Parent=LotjaGi1g1v0528900.2
LjG1.1_chr1	PGSB	exon	105553537	105553638	.	-	.	ID=LotjaGi1g1v0528900.2.exon.9;Parent=LotjaGi1g1v0528900.2
LjG1.1_chr1	PGSB	CDS	105553537	105553638	.	-	2	ID=LotjaGi1g1v0528900.2.CDS.9;Parent=LotjaGi1g1v0528900.2
LjG1.1_chr1	PGSB	CDS	105553868	105554123	.	-	0	ID=LotjaGi1g1v0528900.2.CDS.10;Parent=LotjaGi1g1v0528900.2
LjG1.1_chr1	PGSB	exon	105553868	105554219	.	-	.	ID=LotjaGi1g1v0528900.2.exon.10;Parent=LotjaGi1g1v0528900.2
LjG1.1_chr1	PGSB	five_prime_UTR	105554124	105554219	.	-	.	ID=LotjaGi1g1v0528900.2.five_prime_UTR.2;Parent=LotjaGi1g1v0528900.2
LjG1.1_chr1	PGSB	mRNA	105550690	105554123	.	-	.	ID=LotjaGi1g1v0528900.3;Parent=LotjaGi1g1v0528900;description=Carboxypeptidase;ahrdqual=***;GO=GO:0004180,GO:0004185,GO:0006508,GO:0008233,GO:0016787;IPR=IPR029058,IPR001563;Pfam=SSF53474,PF00450;te-related=0
LjG1.1_chr1	PGSB	exon	105550690	105550839	.	-	.	ID=LotjaGi1g1v0528900.3.exon.1;Parent=LotjaGi1g1v0528900.3
LjG1.1_chr1	PGSB	CDS	105550690	105550839	.	-	0	ID=LotjaGi1g1v0528900.3.CDS.1;Parent=LotjaGi1g1v0528900.3
LjG1.1_chr1	PGSB	exon	105550924	105551041	.	-	.	ID=LotjaGi1g1v0528900.3.exon.2;Parent=LotjaGi1g1v0528900.3
LjG1.1_chr1	PGSB	CDS	105550924	105551041	.	-	1	ID=LotjaGi1g1v0528900.3.CDS.2;Parent=LotjaGi1g1v0528900.3
LjG1.1_chr1	PGSB	exon	105551511	105551603	.	-	.	ID=LotjaGi1g1v0528900.3.exon.3;Parent=LotjaGi1g1v0528900.3
LjG1.1_chr1	PGSB	CDS	105551511	105551603	.	-	1	ID=LotjaGi1g1v0528900.3.CDS.3;Parent=LotjaGi1g1v0528900.3
LjG1.1_chr1	PGSB	exon	105551858	105551982	.	-	.	ID=LotjaGi1g1v0528900.3.exon.4;Parent=LotjaGi1g1v0528900.3
LjG1.1_chr1	PGSB	CDS	105551858	105551982	.	-	0	ID=LotjaGi1g1v0528900.3.CDS.4;Parent=LotjaGi1g1v0528900.3
LjG1.1_chr1	PGSB	exon	105552215	105552496	.	-	.	ID=LotjaGi1g1v0528900.3.exon.5;Parent=LotjaGi1g1v0528900.3
LjG1.1_chr1	PGSB	CDS	105552215	105552496	.	-	0	ID=LotjaGi1g1v0528900.3.CDS.5;Parent=LotjaGi1g1v0528900.3
LjG1.1_chr1	PGSB	exon	105552699	105552778	.	-	.	ID=LotjaGi1g1v0528900.3.exon.6;Parent=LotjaGi1g1v0528900.3
LjG1.1_chr1	PGSB	CDS	105552699	105552778	.	-	2	ID=LotjaGi1g1v0528900.3.CDS.6;Parent=LotjaGi1g1v0528900.3
LjG1.1_chr1	PGSB	exon	105552856	105552948	.	-	.	ID=LotjaGi1g1v0528900.3.exon.7;Parent=LotjaGi1g1v0528900.3
LjG1.1_chr1	PGSB	CDS	105552856	105552948	.	-	2	ID=LotjaGi1g1v0528900.3.CDS.7;Parent=LotjaGi1g1v0528900.3
LjG1.1_chr1	PGSB	exon	105553537	105553638	.	-	.	ID=LotjaGi1g1v0528900.3.exon.8;Parent=LotjaGi1g1v0528900.3
LjG1.1_chr1	PGSB	CDS	105553537	105553638	.	-	2	ID=LotjaGi1g1v0528900.3.CDS.8;Parent=LotjaGi1g1v0528900.3
LjG1.1_chr1	PGSB	exon	105553868	105554123	.	-	.	ID=LotjaGi1g1v0528900.3.exon.9;Parent=LotjaGi1g1v0528900.3
LjG1.1_chr1	PGSB	CDS	105553868	105554123	.	-	0	ID=LotjaGi1g1v0528900.3.CDS.9;Parent=LotjaGi1g1v0528900.3
LjG1.1_chr1	PGSB	mRNA	105550690	105554123	.	-	.	ID=LotjaGi1g1v0528900.4;Parent=LotjaGi1g1v0528900;description=Carboxypeptidase;ahrdqual=***;GO=GO:0004180,GO:0004185,GO:0006508,GO:0008233,GO:0016787;te-related=0
LjG1.1_chr1	PGSB	exon	105550690	105550839	.	-	.	ID=LotjaGi1g1v0528900.4.exon.1;Parent=LotjaGi1g1v0528900.4
LjG1.1_chr1	PGSB	CDS	105550690	105550839	.	-	0	ID=LotjaGi1g1v0528900.4.CDS.1;Parent=LotjaGi1g1v0528900.4
LjG1.1_chr1	PGSB	exon	105550924	105551041	.	-	.	ID=LotjaGi1g1v0528900.4.exon.2;Parent=LotjaGi1g1v0528900.4
LjG1.1_chr1	PGSB	CDS	105550924	105551041	.	-	1	ID=LotjaGi1g1v0528900.4.CDS.2;Parent=LotjaGi1g1v0528900.4
LjG1.1_chr1	PGSB	exon	105551511	105551603	.	-	.	ID=LotjaGi1g1v0528900.4.exon.3;Parent=LotjaGi1g1v0528900.4
LjG1.1_chr1	PGSB	CDS	105551511	105551603	.	-	1	ID=LotjaGi1g1v0528900.4.CDS.3;Parent=LotjaGi1g1v0528900.4
LjG1.1_chr1	PGSB	exon	105551858	105551982	.	-	.	ID=LotjaGi1g1v0528900.4.exon.4;Parent=LotjaGi1g1v0528900.4
LjG1.1_chr1	PGSB	CDS	105551858	105551982	.	-	0	ID=LotjaGi1g1v0528900.4.CDS.4;Parent=LotjaGi1g1v0528900.4
LjG1.1_chr1	PGSB	exon	105552215	105552496	.	-	.	ID=LotjaGi1g1v0528900.4.exon.5;Parent=LotjaGi1g1v0528900.4
LjG1.1_chr1	PGSB	CDS	105552215	105552496	.	-	0	ID=LotjaGi1g1v0528900.4.CDS.5;Parent=LotjaGi1g1v0528900.4
LjG1.1_chr1	PGSB	exon	105552699	105552778	.	-	.	ID=LotjaGi1g1v0528900.4.exon.6;Parent=LotjaGi1g1v0528900.4
LjG1.1_chr1	PGSB	CDS	105552699	105552778	.	-	2	ID=LotjaGi1g1v0528900.4.CDS.6;Parent=LotjaGi1g1v0528900.4
LjG1.1_chr1	PGSB	CDS	105552856	105552934	.	-	0	ID=LotjaGi1g1v0528900.4.CDS.7;Parent=LotjaGi1g1v0528900.4
LjG1.1_chr1	PGSB	exon	105552856	105552943	.	-	.	ID=LotjaGi1g1v0528900.4.exon.7;Parent=LotjaGi1g1v0528900.4
LjG1.1_chr1	PGSB	five_prime_UTR	105552935	105552943	.	-	.	ID=LotjaGi1g1v0528900.4.five_prime_UTR.1;Parent=LotjaGi1g1v0528900.4
LjG1.1_chr1	PGSB	exon	105553316	105553415	.	-	.	ID=LotjaGi1g1v0528900.4.exon.8;Parent=LotjaGi1g1v0528900.4
LjG1.1_chr1	PGSB	five_prime_UTR	105553316	105553415	.	-	.	ID=LotjaGi1g1v0528900.4.five_prime_UTR.2;Parent=LotjaGi1g1v0528900.4
LjG1.1_chr1	PGSB	exon	105553537	105553638	.	-	.	ID=LotjaGi1g1v0528900.4.exon.9;Parent=LotjaGi1g1v0528900.4
LjG1.1_chr1	PGSB	five_prime_UTR	105553537	105553638	.	-	.	ID=LotjaGi1g1v0528900.4.five_prime_UTR.3;Parent=LotjaGi1g1v0528900.4
LjG1.1_chr1	PGSB	exon	105553868	105554123	.	-	.	ID=LotjaGi1g1v0528900.4.exon.10;Parent=LotjaGi1g1v0528900.4
LjG1.1_chr1	PGSB	five_prime_UTR	105553868	105554123	.	-	.	ID=LotjaGi1g1v0528900.4.five_prime_UTR.4;Parent=LotjaGi1g1v0528900.4
LjG1.1_chr1	PGSB	mRNA	105550690	105554129	.	-	.	ID=LotjaGi1g1v0528900.5;Parent=LotjaGi1g1v0528900;description=Carboxypeptidase;ahrdqual=***;GO=GO:0004180,GO:0004185,GO:0006508,GO:0008233,GO:0016787;IPR=IPR029058,IPR001563;Pfam=SSF53474,PF00450;te-related=0
LjG1.1_chr1	PGSB	exon	105550690	105550839	.	-	.	ID=LotjaGi1g1v0528900.5.exon.1;Parent=LotjaGi1g1v0528900.5
LjG1.1_chr1	PGSB	CDS	105550690	105550839	.	-	0	ID=LotjaGi1g1v0528900.5.CDS.1;Parent=LotjaGi1g1v0528900.5
LjG1.1_chr1	PGSB	exon	105550924	105551041	.	-	.	ID=LotjaGi1g1v0528900.5.exon.2;Parent=LotjaGi1g1v0528900.5
LjG1.1_chr1	PGSB	CDS	105550924	105551041	.	-	1	ID=LotjaGi1g1v0528900.5.CDS.2;Parent=LotjaGi1g1v0528900.5
LjG1.1_chr1	PGSB	exon	105551511	105551603	.	-	.	ID=LotjaGi1g1v0528900.5.exon.3;Parent=LotjaGi1g1v0528900.5
LjG1.1_chr1	PGSB	CDS	105551511	105551603	.	-	1	ID=LotjaGi1g1v0528900.5.CDS.3;Parent=LotjaGi1g1v0528900.5
LjG1.1_chr1	PGSB	exon	105551858	105551982	.	-	.	ID=LotjaGi1g1v0528900.5.exon.4;Parent=LotjaGi1g1v0528900.5
LjG1.1_chr1	PGSB	CDS	105551858	105551982	.	-	0	ID=LotjaGi1g1v0528900.5.CDS.4;Parent=LotjaGi1g1v0528900.5
LjG1.1_chr1	PGSB	exon	105552215	105552496	.	-	.	ID=LotjaGi1g1v0528900.5.exon.5;Parent=LotjaGi1g1v0528900.5
LjG1.1_chr1	PGSB	CDS	105552215	105552496	.	-	0	ID=LotjaGi1g1v0528900.5.CDS.5;Parent=LotjaGi1g1v0528900.5
LjG1.1_chr1	PGSB	exon	105552699	105552778	.	-	.	ID=LotjaGi1g1v0528900.5.exon.6;Parent=LotjaGi1g1v0528900.5
LjG1.1_chr1	PGSB	CDS	105552699	105552778	.	-	2	ID=LotjaGi1g1v0528900.5.CDS.6;Parent=LotjaGi1g1v0528900.5
LjG1.1_chr1	PGSB	exon	105552856	105552948	.	-	.	ID=LotjaGi1g1v0528900.5.exon.7;Parent=LotjaGi1g1v0528900.5
LjG1.1_chr1	PGSB	CDS	105552856	105552948	.	-	2	ID=LotjaGi1g1v0528900.5.CDS.7;Parent=LotjaGi1g1v0528900.5
LjG1.1_chr1	PGSB	exon	105553341	105553415	.	-	.	ID=LotjaGi1g1v0528900.5.exon.8;Parent=LotjaGi1g1v0528900.5
LjG1.1_chr1	PGSB	CDS	105553341	105553415	.	-	2	ID=LotjaGi1g1v0528900.5.CDS.8;Parent=LotjaGi1g1v0528900.5
LjG1.1_chr1	PGSB	exon	105553537	105553638	.	-	.	ID=LotjaGi1g1v0528900.5.exon.9;Parent=LotjaGi1g1v0528900.5
LjG1.1_chr1	PGSB	CDS	105553537	105553638	.	-	2	ID=LotjaGi1g1v0528900.5.CDS.9;Parent=LotjaGi1g1v0528900.5
LjG1.1_chr1	PGSB	CDS	105553868	105554123	.	-	0	ID=LotjaGi1g1v0528900.5.CDS.10;Parent=LotjaGi1g1v0528900.5
LjG1.1_chr1	PGSB	exon	105553868	105554129	.	-	.	ID=LotjaGi1g1v0528900.5.exon.10;Parent=LotjaGi1g1v0528900.5
LjG1.1_chr1	PGSB	five_prime_UTR	105554124	105554129	.	-	.	ID=LotjaGi1g1v0528900.5.five_prime_UTR.1;Parent=LotjaGi1g1v0528900.5
###
LjG1.1_chr1	PGSB	five_prime_UTR	105554124	105554129	.	-	.	ID=LotjaGi1g1v0528900.5.five_prime_UTR.1;Parent=LotjaGi1g1v0528900.5
LjG1.1_chr1	PGSB	gene	105557838	105558622	.	+	.	ID=LotjaGi1g1v0529000_LC
LjG1.1_chr1	PGSB	mRNA	105557838	105558622	.	+	.	ID=LotjaGi1g1v0529000_LC.1;Parent=LotjaGi1g1v0529000_LC;description=Ribosomal protein S3;ahrdqual=*-*;GO=GO:0003723,GO:0003735,GO:0005739,GO:0005840,GO:0006412;te-related=0
LjG1.1_chr1	PGSB	five_prime_UTR	105557838	105557957	.	+	.	ID=LotjaGi1g1v0529000_LC.1.five_prime_UTR.1;Parent=LotjaGi1g1v0529000_LC.1
LjG1.1_chr1	PGSB	exon	105557838	105558622	.	+	.	ID=LotjaGi1g1v0529000_LC.1.exon.1;Parent=LotjaGi1g1v0529000_LC.1
LjG1.1_chr1	PGSB	CDS	105557958	105558620	.	+	0	ID=LotjaGi1g1v0529000_LC.1.CDS.1;Parent=LotjaGi1g1v0529000_LC.1
LjG1.1_chr1	PGSB	three_prime_UTR	105558621	105558622	.	+	.	ID=LotjaGi1g1v0529000_LC.1.three_prime_UTR.2;Parent=LotjaGi1g1v0529000_LC.1
###
LjG1.1_chr1	PGSB	three_prime_UTR	105558621	105558622	.	+	.	ID=LotjaGi1g1v0529000_LC.1.three_prime_UTR.2;Parent=LotjaGi1g1v0529000_LC.1
LjG1.1_chr1	PGSB	gene	105559791	105564220	.	+	.	ID=LotjaGi1g1v0529100
LjG1.1_chr1	PGSB	mRNA	105559791	105564220	.	+	.	ID=LotjaGi1g1v0529100.1;Parent=LotjaGi1g1v0529100;description=Leucine--tRNA ligase;ahrdqual=***;GO=GO:0000166,GO:0002161,GO:0004812,GO:0004823,GO:0005524,GO:0005737,GO:0006412,GO:0006418,GO:0006429,GO:0016874,GO:0106074;IPR=IPR004493,IPR002300,IPR002300,IPR009008,IPR009008,IPR009080,IPR013155;Pfam=TIGR00395,PF00133,PF00133,SSF52374,SSF52374,SSF52374,SSF50677,SSF50677,SSF47323,PF08264;te-related=0
LjG1.1_chr1	PGSB	five_prime_UTR	105559791	105560106	.	+	.	ID=LotjaGi1g1v0529100.1.five_prime_UTR.1;Parent=LotjaGi1g1v0529100.1
LjG1.1_chr1	PGSB	exon	105559791	105560132	.	+	.	ID=LotjaGi1g1v0529100.1.exon.1;Parent=LotjaGi1g1v0529100.1
LjG1.1_chr1	PGSB	CDS	105560107	105560132	.	+	0	ID=LotjaGi1g1v0529100.1.CDS.1;Parent=LotjaGi1g1v0529100.1
LjG1.1_chr1	PGSB	exon	105560202	105561763	.	+	.	ID=LotjaGi1g1v0529100.1.exon.2;Parent=LotjaGi1g1v0529100.1
LjG1.1_chr1	PGSB	CDS	105560202	105561763	.	+	1	ID=LotjaGi1g1v0529100.1.CDS.2;Parent=LotjaGi1g1v0529100.1
LjG1.1_chr1	PGSB	CDS	105562102	105563843	.	+	2	ID=LotjaGi1g1v0529100.1.CDS.3;Parent=LotjaGi1g1v0529100.1
LjG1.1_chr1	PGSB	exon	105562102	105564220	.	+	.	ID=LotjaGi1g1v0529100.1.exon.3;Parent=LotjaGi1g1v0529100.1
LjG1.1_chr1	PGSB	three_prime_UTR	105563844	105564220	.	+	.	ID=LotjaGi1g1v0529100.1.three_prime_UTR.2;Parent=LotjaGi1g1v0529100.1
LjG1.1_chr1	PGSB	mRNA	105559811	105564191	.	+	.	ID=LotjaGi1g1v0529100.2;Parent=LotjaGi1g1v0529100;description=Leucine--tRNA ligase;ahrdqual=***;GO=GO:0000166,GO:0002161,GO:0004812,GO:0004823,GO:0005524,GO:0005737,GO:0006412,GO:0006418,GO:0006429,GO:0016874,GO:0106074;IPR=IPR002300,IPR002300,IPR013155,IPR004493,IPR009008,IPR009008,IPR009080;Pfam=PF00133,PF00133,PF08264,TIGR00395,SSF50677,SSF50677,SSF52374,SSF52374,SSF52374,SSF47323;te-related=0
LjG1.1_chr1	PGSB	five_prime_UTR	105559811	105560193	.	+	.	ID=LotjaGi1g1v0529100.2.five_prime_UTR.1;Parent=LotjaGi1g1v0529100.2
LjG1.1_chr1	PGSB	exon	105559811	105561763	.	+	.	ID=LotjaGi1g1v0529100.2.exon.1;Parent=LotjaGi1g1v0529100.2
LjG1.1_chr1	PGSB	CDS	105560194	105561763	.	+	0	ID=LotjaGi1g1v0529100.2.CDS.1;Parent=LotjaGi1g1v0529100.2
LjG1.1_chr1	PGSB	CDS	105562102	105563843	.	+	2	ID=LotjaGi1g1v0529100.2.CDS.2;Parent=LotjaGi1g1v0529100.2
LjG1.1_chr1	PGSB	exon	105562102	105564191	.	+	.	ID=LotjaGi1g1v0529100.2.exon.2;Parent=LotjaGi1g1v0529100.2
LjG1.1_chr1	PGSB	three_prime_UTR	105563844	105564191	.	+	.	ID=LotjaGi1g1v0529100.2.three_prime_UTR.2;Parent=LotjaGi1g1v0529100.2
###
LjG1.1_chr1	PGSB	three_prime_UTR	105563844	105564191	.	+	.	ID=LotjaGi1g1v0529100.2.three_prime_UTR.2;Parent=LotjaGi1g1v0529100.2
LjG1.1_chr1	PGSB	gene	105567118	105575319	.	-	.	ID=LotjaGi1g1v0529200
LjG1.1_chr1	PGSB	mRNA	105567118	105575319	.	-	.	ID=LotjaGi1g1v0529200.1;Parent=LotjaGi1g1v0529200;description=RNA polymerase II C-terminal domain phosphatase-like protein;ahrdqual=***;GO=GO:0004721,GO:0005634,GO:0006470;IPR=IPR023214,IPR001357,IPR001357,IPR011947,IPR004274;Pfam=SSF56784,SSF52113,PF00533,TIGR02250,PF03031;te-related=0
LjG1.1_chr1	PGSB	three_prime_UTR	105567118	105569389	.	-	.	ID=LotjaGi1g1v0529200.1.three_prime_UTR.1;Parent=LotjaGi1g1v0529200.1
LjG1.1_chr1	PGSB	exon	105567118	105569456	.	-	.	ID=LotjaGi1g1v0529200.1.exon.1;Parent=LotjaGi1g1v0529200.1
LjG1.1_chr1	PGSB	CDS	105569390	105569456	.	-	1	ID=LotjaGi1g1v0529200.1.CDS.1;Parent=LotjaGi1g1v0529200.1
LjG1.1_chr1	PGSB	exon	105569567	105569613	.	-	.	ID=LotjaGi1g1v0529200.1.exon.2;Parent=LotjaGi1g1v0529200.1
LjG1.1_chr1	PGSB	CDS	105569567	105569613	.	-	0	ID=LotjaGi1g1v0529200.1.CDS.2;Parent=LotjaGi1g1v0529200.1
LjG1.1_chr1	PGSB	exon	105570246	105570500	.	-	.	ID=LotjaGi1g1v0529200.1.exon.3;Parent=LotjaGi1g1v0529200.1
LjG1.1_chr1	PGSB	CDS	105570246	105570500	.	-	0	ID=LotjaGi1g1v0529200.1.CDS.3;Parent=LotjaGi1g1v0529200.1
LjG1.1_chr1	PGSB	exon	105570583	105570694	.	-	.	ID=LotjaGi1g1v0529200.1.exon.4;Parent=LotjaGi1g1v0529200.1
LjG1.1_chr1	PGSB	CDS	105570583	105570694	.	-	1	ID=LotjaGi1g1v0529200.1.CDS.4;Parent=LotjaGi1g1v0529200.1
LjG1.1_chr1	PGSB	exon	105570794	105571056	.	-	.	ID=LotjaGi1g1v0529200.1.exon.5;Parent=LotjaGi1g1v0529200.1
LjG1.1_chr1	PGSB	CDS	105570794	105571056	.	-	0	ID=LotjaGi1g1v0529200.1.CDS.5;Parent=LotjaGi1g1v0529200.1
LjG1.1_chr1	PGSB	exon	105571158	105571310	.	-	.	ID=LotjaGi1g1v0529200.1.exon.6;Parent=LotjaGi1g1v0529200.1
LjG1.1_chr1	PGSB	CDS	105571158	105571310	.	-	0	ID=LotjaGi1g1v0529200.1.CDS.6;Parent=LotjaGi1g1v0529200.1
LjG1.1_chr1	PGSB	exon	105571382	105571978	.	-	.	ID=LotjaGi1g1v0529200.1.exon.7;Parent=LotjaGi1g1v0529200.1
LjG1.1_chr1	PGSB	CDS	105571382	105571978	.	-	0	ID=LotjaGi1g1v0529200.1.CDS.7;Parent=LotjaGi1g1v0529200.1
LjG1.1_chr1	PGSB	exon	105572219	105573589	.	-	.	ID=LotjaGi1g1v0529200.1.exon.8;Parent=LotjaGi1g1v0529200.1
LjG1.1_chr1	PGSB	CDS	105572219	105573589	.	-	0	ID=LotjaGi1g1v0529200.1.CDS.8;Parent=LotjaGi1g1v0529200.1
LjG1.1_chr1	PGSB	exon	105573705	105573765	.	-	.	ID=LotjaGi1g1v0529200.1.exon.9;Parent=LotjaGi1g1v0529200.1
LjG1.1_chr1	PGSB	CDS	105573705	105573765	.	-	1	ID=LotjaGi1g1v0529200.1.CDS.9;Parent=LotjaGi1g1v0529200.1
LjG1.1_chr1	PGSB	exon	105573858	105573913	.	-	.	ID=LotjaGi1g1v0529200.1.exon.10;Parent=LotjaGi1g1v0529200.1
LjG1.1_chr1	PGSB	CDS	105573858	105573913	.	-	0	ID=LotjaGi1g1v0529200.1.CDS.10;Parent=LotjaGi1g1v0529200.1
LjG1.1_chr1	PGSB	exon	105573992	105574124	.	-	.	ID=LotjaGi1g1v0529200.1.exon.11;Parent=LotjaGi1g1v0529200.1
LjG1.1_chr1	PGSB	CDS	105573992	105574124	.	-	1	ID=LotjaGi1g1v0529200.1.CDS.11;Parent=LotjaGi1g1v0529200.1
LjG1.1_chr1	PGSB	CDS	105574236	105574858	.	-	0	ID=LotjaGi1g1v0529200.1.CDS.12;Parent=LotjaGi1g1v0529200.1
LjG1.1_chr1	PGSB	exon	105574236	105575319	.	-	.	ID=LotjaGi1g1v0529200.1.exon.12;Parent=LotjaGi1g1v0529200.1
LjG1.1_chr1	PGSB	five_prime_UTR	105574859	105575319	.	-	.	ID=LotjaGi1g1v0529200.1.five_prime_UTR.2;Parent=LotjaGi1g1v0529200.1
###
LjG1.1_chr1	PGSB	five_prime_UTR	105574859	105575319	.	-	.	ID=LotjaGi1g1v0529200.1.five_prime_UTR.2;Parent=LotjaGi1g1v0529200.1
LjG1.1_chr1	PGSB	gene	105586183	105588916	.	+	.	ID=LotjaGi1g1v0529300
LjG1.1_chr1	PGSB	mRNA	105586183	105588916	.	+	.	ID=LotjaGi1g1v0529300.1;Parent=LotjaGi1g1v0529300;description=Sterile alpha motif (SAM) domain-containing protein;ahrdqual=***;IPR=IPR001660,IPR013761;Pfam=PF07647,SSF47769;te-related=0
LjG1.1_chr1	PGSB	five_prime_UTR	105586183	105586467	.	+	.	ID=LotjaGi1g1v0529300.1.five_prime_UTR.1;Parent=LotjaGi1g1v0529300.1
LjG1.1_chr1	PGSB	exon	105586183	105588916	.	+	.	ID=LotjaGi1g1v0529300.1.exon.1;Parent=LotjaGi1g1v0529300.1
LjG1.1_chr1	PGSB	CDS	105586468	105587217	.	+	0	ID=LotjaGi1g1v0529300.1.CDS.1;Parent=LotjaGi1g1v0529300.1
LjG1.1_chr1	PGSB	three_prime_UTR	105587218	105588916	.	+	.	ID=LotjaGi1g1v0529300.1.three_prime_UTR.2;Parent=LotjaGi1g1v0529300.1
###
LjG1.1_chr1	PGSB	three_prime_UTR	105587218	105588916	.	+	.	ID=LotjaGi1g1v0529300.1.three_prime_UTR.2;Parent=LotjaGi1g1v0529300.1
LjG1.1_chr1	PGSB	gene	105589172	105601527	.	-	.	ID=LotjaGi1g1v0529400
LjG1.1_chr1	PGSB	mRNA	105589172	105601527	.	-	.	ID=LotjaGi1g1v0529400.1;Parent=LotjaGi1g1v0529400;description=E3 ubiquitin protein ligase drip2;ahrdqual=***;GO=GO:0016874;te-related=0
LjG1.1_chr1	PGSB	three_prime_UTR	105589172	105590664	.	-	.	ID=LotjaGi1g1v0529400.1.three_prime_UTR.1;Parent=LotjaGi1g1v0529400.1
LjG1.1_chr1	PGSB	exon	105589172	105590826	.	-	.	ID=LotjaGi1g1v0529400.1.exon.1;Parent=LotjaGi1g1v0529400.1
LjG1.1_chr1	PGSB	CDS	105590665	105590826	.	-	0	ID=LotjaGi1g1v0529400.1.CDS.1;Parent=LotjaGi1g1v0529400.1
LjG1.1_chr1	PGSB	exon	105599517	105599589	.	-	.	ID=LotjaGi1g1v0529400.1.exon.2;Parent=LotjaGi1g1v0529400.1
LjG1.1_chr1	PGSB	CDS	105599517	105599589	.	-	1	ID=LotjaGi1g1v0529400.1.CDS.2;Parent=LotjaGi1g1v0529400.1
LjG1.1_chr1	PGSB	exon	105599782	105599832	.	-	.	ID=LotjaGi1g1v0529400.1.exon.3;Parent=LotjaGi1g1v0529400.1
LjG1.1_chr1	PGSB	CDS	105599782	105599832	.	-	1	ID=LotjaGi1g1v0529400.1.CDS.3;Parent=LotjaGi1g1v0529400.1
LjG1.1_chr1	PGSB	CDS	105600115	105601088	.	-	0	ID=LotjaGi1g1v0529400.1.CDS.4;Parent=LotjaGi1g1v0529400.1
LjG1.1_chr1	PGSB	exon	105600115	105601527	.	-	.	ID=LotjaGi1g1v0529400.1.exon.4;Parent=LotjaGi1g1v0529400.1
LjG1.1_chr1	PGSB	five_prime_UTR	105601089	105601527	.	-	.	ID=LotjaGi1g1v0529400.1.five_prime_UTR.2;Parent=LotjaGi1g1v0529400.1
###
LjG1.1_chr1	PGSB	five_prime_UTR	105601089	105601527	.	-	.	ID=LotjaGi1g1v0529400.1.five_prime_UTR.2;Parent=LotjaGi1g1v0529400.1
LjG1.1_chr1	PGSB	gene	105619940	105654969	.	-	.	ID=LotjaGi1g1v0529500
LjG1.1_chr1	PGSB	mRNA	105619940	105654969	.	-	.	ID=LotjaGi1g1v0529500.1;Parent=LotjaGi1g1v0529500;description=Histone-lysine N-methyltransferase;ahrdqual=***;GO=GO:0005634,GO:0008168,GO:0016740,GO:0032259,GO:0046872;IPR=IPR011011,IPR000313,IPR011011,IPR001214,IPR003889,IPR003888;Pfam=SSF57903,PF00855,SSF57903,PF13831,PF00856,SSF82199,SSF63748,PF05965,PF05964,PF13832;te-related=0
LjG1.1_chr1	PGSB	exon	105619940	105622524	.	-	.	ID=LotjaGi1g1v0529500.1.exon.1;Parent=LotjaGi1g1v0529500.1
LjG1.1_chr1	PGSB	three_prime_UTR	105619940	105622524	.	-	.	ID=LotjaGi1g1v0529500.1.three_prime_UTR.1;Parent=LotjaGi1g1v0529500.1
LjG1.1_chr1	PGSB	exon	105628178	105628239	.	-	.	ID=LotjaGi1g1v0529500.1.exon.2;Parent=LotjaGi1g1v0529500.1
LjG1.1_chr1	PGSB	three_prime_UTR	105628178	105628239	.	-	.	ID=LotjaGi1g1v0529500.1.three_prime_UTR.2;Parent=LotjaGi1g1v0529500.1
LjG1.1_chr1	PGSB	exon	105628982	105629161	.	-	.	ID=LotjaGi1g1v0529500.1.exon.3;Parent=LotjaGi1g1v0529500.1
LjG1.1_chr1	PGSB	three_prime_UTR	105628982	105629161	.	-	.	ID=LotjaGi1g1v0529500.1.three_prime_UTR.3;Parent=LotjaGi1g1v0529500.1
LjG1.1_chr1	PGSB	three_prime_UTR	105631889	105631889	.	-	.	ID=LotjaGi1g1v0529500.1.three_prime_UTR.4;Parent=LotjaGi1g1v0529500.1
LjG1.1_chr1	PGSB	exon	105631889	105632031	.	-	.	ID=LotjaGi1g1v0529500.1.exon.4;Parent=LotjaGi1g1v0529500.1
LjG1.1_chr1	PGSB	CDS	105631890	105632031	.	-	1	ID=LotjaGi1g1v0529500.1.CDS.1;Parent=LotjaGi1g1v0529500.1
LjG1.1_chr1	PGSB	exon	105632195	105632298	.	-	.	ID=LotjaGi1g1v0529500.1.exon.5;Parent=LotjaGi1g1v0529500.1
LjG1.1_chr1	PGSB	CDS	105632195	105632298	.	-	0	ID=LotjaGi1g1v0529500.1.CDS.2;Parent=LotjaGi1g1v0529500.1
LjG1.1_chr1	PGSB	exon	105632838	105632933	.	-	.	ID=LotjaGi1g1v0529500.1.exon.6;Parent=LotjaGi1g1v0529500.1
LjG1.1_chr1	PGSB	CDS	105632838	105632933	.	-	0	ID=LotjaGi1g1v0529500.1.CDS.3;Parent=LotjaGi1g1v0529500.1
LjG1.1_chr1	PGSB	exon	105633159	105633236	.	-	.	ID=LotjaGi1g1v0529500.1.exon.7;Parent=LotjaGi1g1v0529500.1
LjG1.1_chr1	PGSB	CDS	105633159	105633236	.	-	0	ID=LotjaGi1g1v0529500.1.CDS.4;Parent=LotjaGi1g1v0529500.1
LjG1.1_chr1	PGSB	exon	105633322	105633383	.	-	.	ID=LotjaGi1g1v0529500.1.exon.8;Parent=LotjaGi1g1v0529500.1
LjG1.1_chr1	PGSB	CDS	105633322	105633383	.	-	2	ID=LotjaGi1g1v0529500.1.CDS.5;Parent=LotjaGi1g1v0529500.1
LjG1.1_chr1	PGSB	exon	105633540	105633824	.	-	.	ID=LotjaGi1g1v0529500.1.exon.9;Parent=LotjaGi1g1v0529500.1
LjG1.1_chr1	PGSB	CDS	105633540	105633824	.	-	2	ID=LotjaGi1g1v0529500.1.CDS.6;Parent=LotjaGi1g1v0529500.1
LjG1.1_chr1	PGSB	exon	105634904	105635099	.	-	.	ID=LotjaGi1g1v0529500.1.exon.10;Parent=LotjaGi1g1v0529500.1
LjG1.1_chr1	PGSB	CDS	105634904	105635099	.	-	0	ID=LotjaGi1g1v0529500.1.CDS.7;Parent=LotjaGi1g1v0529500.1
LjG1.1_chr1	PGSB	exon	105635247	105635315	.	-	.	ID=LotjaGi1g1v0529500.1.exon.11;Parent=LotjaGi1g1v0529500.1
LjG1.1_chr1	PGSB	CDS	105635247	105635315	.	-	0	ID=LotjaGi1g1v0529500.1.CDS.8;Parent=LotjaGi1g1v0529500.1
LjG1.1_chr1	PGSB	exon	105645822	105645878	.	-	.	ID=LotjaGi1g1v0529500.1.exon.12;Parent=LotjaGi1g1v0529500.1
LjG1.1_chr1	PGSB	CDS	105645822	105645878	.	-	0	ID=LotjaGi1g1v0529500.1.CDS.9;Parent=LotjaGi1g1v0529500.1
LjG1.1_chr1	PGSB	exon	105646096	105646157	.	-	.	ID=LotjaGi1g1v0529500.1.exon.13;Parent=LotjaGi1g1v0529500.1
LjG1.1_chr1	PGSB	CDS	105646096	105646157	.	-	2	ID=LotjaGi1g1v0529500.1.CDS.10;Parent=LotjaGi1g1v0529500.1
LjG1.1_chr1	PGSB	exon	105646236	105646301	.	-	.	ID=LotjaGi1g1v0529500.1.exon.14;Parent=LotjaGi1g1v0529500.1
LjG1.1_chr1	PGSB	CDS	105646236	105646301	.	-	2	ID=LotjaGi1g1v0529500.1.CDS.11;Parent=LotjaGi1g1v0529500.1
LjG1.1_chr1	PGSB	exon	105646383	105646494	.	-	.	ID=LotjaGi1g1v0529500.1.exon.15;Parent=LotjaGi1g1v0529500.1
LjG1.1_chr1	PGSB	CDS	105646383	105646494	.	-	0	ID=LotjaGi1g1v0529500.1.CDS.12;Parent=LotjaGi1g1v0529500.1
LjG1.1_chr1	PGSB	exon	105646666	105646713	.	-	.	ID=LotjaGi1g1v0529500.1.exon.16;Parent=LotjaGi1g1v0529500.1
LjG1.1_chr1	PGSB	CDS	105646666	105646713	.	-	0	ID=LotjaGi1g1v0529500.1.CDS.13;Parent=LotjaGi1g1v0529500.1
LjG1.1_chr1	PGSB	exon	105646850	105646993	.	-	.	ID=LotjaGi1g1v0529500.1.exon.17;Parent=LotjaGi1g1v0529500.1
LjG1.1_chr1	PGSB	CDS	105646850	105646993	.	-	0	ID=LotjaGi1g1v0529500.1.CDS.14;Parent=LotjaGi1g1v0529500.1
LjG1.1_chr1	PGSB	exon	105647371	105647541	.	-	.	ID=LotjaGi1g1v0529500.1.exon.18;Parent=LotjaGi1g1v0529500.1
LjG1.1_chr1	PGSB	CDS	105647371	105647541	.	-	0	ID=LotjaGi1g1v0529500.1.CDS.15;Parent=LotjaGi1g1v0529500.1
LjG1.1_chr1	PGSB	exon	105647952	105648049	.	-	.	ID=LotjaGi1g1v0529500.1.exon.19;Parent=LotjaGi1g1v0529500.1
LjG1.1_chr1	PGSB	CDS	105647952	105648049	.	-	2	ID=LotjaGi1g1v0529500.1.CDS.16;Parent=LotjaGi1g1v0529500.1
LjG1.1_chr1	PGSB	exon	105648196	105648288	.	-	.	ID=LotjaGi1g1v0529500.1.exon.20;Parent=LotjaGi1g1v0529500.1
LjG1.1_chr1	PGSB	CDS	105648196	105648288	.	-	2	ID=LotjaGi1g1v0529500.1.CDS.17;Parent=LotjaGi1g1v0529500.1
LjG1.1_chr1	PGSB	exon	105649346	105649554	.	-	.	ID=LotjaGi1g1v0529500.1.exon.21;Parent=LotjaGi1g1v0529500.1
LjG1.1_chr1	PGSB	CDS	105649346	105649554	.	-	1	ID=LotjaGi1g1v0529500.1.CDS.18;Parent=LotjaGi1g1v0529500.1
LjG1.1_chr1	PGSB	exon	105650106	105650210	.	-	.	ID=LotjaGi1g1v0529500.1.exon.22;Parent=LotjaGi1g1v0529500.1
LjG1.1_chr1	PGSB	CDS	105650106	105650210	.	-	1	ID=LotjaGi1g1v0529500.1.CDS.19;Parent=LotjaGi1g1v0529500.1
LjG1.1_chr1	PGSB	exon	105650340	105650463	.	-	.	ID=LotjaGi1g1v0529500.1.exon.23;Parent=LotjaGi1g1v0529500.1
LjG1.1_chr1	PGSB	CDS	105650340	105650463	.	-	2	ID=LotjaGi1g1v0529500.1.CDS.20;Parent=LotjaGi1g1v0529500.1
LjG1.1_chr1	PGSB	exon	105652664	105652886	.	-	.	ID=LotjaGi1g1v0529500.1.exon.24;Parent=LotjaGi1g1v0529500.1
LjG1.1_chr1	PGSB	CDS	105652664	105652886	.	-	0	ID=LotjaGi1g1v0529500.1.CDS.21;Parent=LotjaGi1g1v0529500.1
LjG1.1_chr1	PGSB	CDS	105653028	105653090	.	-	0	ID=LotjaGi1g1v0529500.1.CDS.22;Parent=LotjaGi1g1v0529500.1
LjG1.1_chr1	PGSB	exon	105653028	105653252	.	-	.	ID=LotjaGi1g1v0529500.1.exon.25;Parent=LotjaGi1g1v0529500.1
LjG1.1_chr1	PGSB	five_prime_UTR	105653091	105653252	.	-	.	ID=LotjaGi1g1v0529500.1.five_prime_UTR.5;Parent=LotjaGi1g1v0529500.1
LjG1.1_chr1	PGSB	exon	105653938	105654969	.	-	.	ID=LotjaGi1g1v0529500.1.exon.26;Parent=LotjaGi1g1v0529500.1
LjG1.1_chr1	PGSB	five_prime_UTR	105653938	105654969	.	-	.	ID=LotjaGi1g1v0529500.1.five_prime_UTR.6;Parent=LotjaGi1g1v0529500.1
LjG1.1_chr1	PGSB	mRNA	105622284	105654909	.	-	.	ID=LotjaGi1g1v0529500.2;Parent=LotjaGi1g1v0529500;description=Histone-lysine N-methyltransferase;ahrdqual=***;GO=GO:0005634,GO:0008168,GO:0016740,GO:0032259,GO:0046872;IPR=IPR001214,IPR011011,IPR000313,IPR003889,IPR003888;Pfam=PF00856,SSF82199,SSF57903,PF13832,SSF63748,PF00855,PF05965,PF13831,PF05964;te-related=0
LjG1.1_chr1	PGSB	exon	105622284	105622524	.	-	.	ID=LotjaGi1g1v0529500.2.exon.1;Parent=LotjaGi1g1v0529500.2
LjG1.1_chr1	PGSB	three_prime_UTR	105622284	105622524	.	-	.	ID=LotjaGi1g1v0529500.2.three_prime_UTR.1;Parent=LotjaGi1g1v0529500.2
LjG1.1_chr1	PGSB	exon	105628178	105628239	.	-	.	ID=LotjaGi1g1v0529500.2.exon.2;Parent=LotjaGi1g1v0529500.2
LjG1.1_chr1	PGSB	three_prime_UTR	105628178	105628239	.	-	.	ID=LotjaGi1g1v0529500.2.three_prime_UTR.2;Parent=LotjaGi1g1v0529500.2
LjG1.1_chr1	PGSB	three_prime_UTR	105631889	105631889	.	-	.	ID=LotjaGi1g1v0529500.2.three_prime_UTR.3;Parent=LotjaGi1g1v0529500.2
LjG1.1_chr1	PGSB	exon	105631889	105632031	.	-	.	ID=LotjaGi1g1v0529500.2.exon.3;Parent=LotjaGi1g1v0529500.2
LjG1.1_chr1	PGSB	CDS	105631890	105632031	.	-	1	ID=LotjaGi1g1v0529500.2.CDS.1;Parent=LotjaGi1g1v0529500.2
LjG1.1_chr1	PGSB	exon	105632195	105632298	.	-	.	ID=LotjaGi1g1v0529500.2.exon.4;Parent=LotjaGi1g1v0529500.2
LjG1.1_chr1	PGSB	CDS	105632195	105632298	.	-	0	ID=LotjaGi1g1v0529500.2.CDS.2;Parent=LotjaGi1g1v0529500.2
LjG1.1_chr1	PGSB	exon	105632838	105632933	.	-	.	ID=LotjaGi1g1v0529500.2.exon.5;Parent=LotjaGi1g1v0529500.2
LjG1.1_chr1	PGSB	CDS	105632838	105632933	.	-	0	ID=LotjaGi1g1v0529500.2.CDS.3;Parent=LotjaGi1g1v0529500.2
LjG1.1_chr1	PGSB	exon	105633159	105633236	.	-	.	ID=LotjaGi1g1v0529500.2.exon.6;Parent=LotjaGi1g1v0529500.2
LjG1.1_chr1	PGSB	CDS	105633159	105633236	.	-	0	ID=LotjaGi1g1v0529500.2.CDS.4;Parent=LotjaGi1g1v0529500.2
LjG1.1_chr1	PGSB	exon	105633322	105633383	.	-	.	ID=LotjaGi1g1v0529500.2.exon.7;Parent=LotjaGi1g1v0529500.2
LjG1.1_chr1	PGSB	CDS	105633322	105633383	.	-	2	ID=LotjaGi1g1v0529500.2.CDS.5;Parent=LotjaGi1g1v0529500.2
LjG1.1_chr1	PGSB	exon	105633540	105633824	.	-	.	ID=LotjaGi1g1v0529500.2.exon.8;Parent=LotjaGi1g1v0529500.2
LjG1.1_chr1	PGSB	CDS	105633540	105633824	.	-	2	ID=LotjaGi1g1v0529500.2.CDS.6;Parent=LotjaGi1g1v0529500.2
LjG1.1_chr1	PGSB	exon	105634904	105635099	.	-	.	ID=LotjaGi1g1v0529500.2.exon.9;Parent=LotjaGi1g1v0529500.2
LjG1.1_chr1	PGSB	CDS	105634904	105635099	.	-	0	ID=LotjaGi1g1v0529500.2.CDS.7;Parent=LotjaGi1g1v0529500.2
LjG1.1_chr1	PGSB	exon	105635247	105635315	.	-	.	ID=LotjaGi1g1v0529500.2.exon.10;Parent=LotjaGi1g1v0529500.2
LjG1.1_chr1	PGSB	CDS	105635247	105635315	.	-	0	ID=LotjaGi1g1v0529500.2.CDS.8;Parent=LotjaGi1g1v0529500.2
LjG1.1_chr1	PGSB	exon	105645822	105645878	.	-	.	ID=LotjaGi1g1v0529500.2.exon.11;Parent=LotjaGi1g1v0529500.2
LjG1.1_chr1	PGSB	CDS	105645822	105645878	.	-	0	ID=LotjaGi1g1v0529500.2.CDS.9;Parent=LotjaGi1g1v0529500.2
LjG1.1_chr1	PGSB	exon	105646096	105646157	.	-	.	ID=LotjaGi1g1v0529500.2.exon.12;Parent=LotjaGi1g1v0529500.2
LjG1.1_chr1	PGSB	CDS	105646096	105646157	.	-	2	ID=LotjaGi1g1v0529500.2.CDS.10;Parent=LotjaGi1g1v0529500.2
LjG1.1_chr1	PGSB	exon	105646236	105646301	.	-	.	ID=LotjaGi1g1v0529500.2.exon.13;Parent=LotjaGi1g1v0529500.2
LjG1.1_chr1	PGSB	CDS	105646236	105646301	.	-	2	ID=LotjaGi1g1v0529500.2.CDS.11;Parent=LotjaGi1g1v0529500.2
LjG1.1_chr1	PGSB	exon	105646383	105646494	.	-	.	ID=LotjaGi1g1v0529500.2.exon.14;Parent=LotjaGi1g1v0529500.2
LjG1.1_chr1	PGSB	CDS	105646383	105646494	.	-	0	ID=LotjaGi1g1v0529500.2.CDS.12;Parent=LotjaGi1g1v0529500.2
LjG1.1_chr1	PGSB	exon	105646666	105646713	.	-	.	ID=LotjaGi1g1v0529500.2.exon.15;Parent=LotjaGi1g1v0529500.2
LjG1.1_chr1	PGSB	CDS	105646666	105646713	.	-	0	ID=LotjaGi1g1v0529500.2.CDS.13;Parent=LotjaGi1g1v0529500.2
LjG1.1_chr1	PGSB	exon	105646850	105646993	.	-	.	ID=LotjaGi1g1v0529500.2.exon.16;Parent=LotjaGi1g1v0529500.2
LjG1.1_chr1	PGSB	CDS	105646850	105646993	.	-	0	ID=LotjaGi1g1v0529500.2.CDS.14;Parent=LotjaGi1g1v0529500.2
LjG1.1_chr1	PGSB	exon	105647371	105647541	.	-	.	ID=LotjaGi1g1v0529500.2.exon.17;Parent=LotjaGi1g1v0529500.2
LjG1.1_chr1	PGSB	CDS	105647371	105647541	.	-	0	ID=LotjaGi1g1v0529500.2.CDS.15;Parent=LotjaGi1g1v0529500.2
LjG1.1_chr1	PGSB	exon	105647952	105648049	.	-	.	ID=LotjaGi1g1v0529500.2.exon.18;Parent=LotjaGi1g1v0529500.2
LjG1.1_chr1	PGSB	CDS	105647952	105648049	.	-	2	ID=LotjaGi1g1v0529500.2.CDS.16;Parent=LotjaGi1g1v0529500.2
LjG1.1_chr1	PGSB	exon	105648196	105648288	.	-	.	ID=LotjaGi1g1v0529500.2.exon.19;Parent=LotjaGi1g1v0529500.2
LjG1.1_chr1	PGSB	CDS	105648196	105648288	.	-	2	ID=LotjaGi1g1v0529500.2.CDS.17;Parent=LotjaGi1g1v0529500.2
LjG1.1_chr1	PGSB	exon	105649346	105649554	.	-	.	ID=LotjaGi1g1v0529500.2.exon.20;Parent=LotjaGi1g1v0529500.2
LjG1.1_chr1	PGSB	CDS	105649346	105649554	.	-	1	ID=LotjaGi1g1v0529500.2.CDS.18;Parent=LotjaGi1g1v0529500.2
LjG1.1_chr1	PGSB	exon	105650106	105650210	.	-	.	ID=LotjaGi1g1v0529500.2.exon.21;Parent=LotjaGi1g1v0529500.2
LjG1.1_chr1	PGSB	CDS	105650106	105650210	.	-	1	ID=LotjaGi1g1v0529500.2.CDS.19;Parent=LotjaGi1g1v0529500.2
LjG1.1_chr1	PGSB	exon	105650340	105650463	.	-	.	ID=LotjaGi1g1v0529500.2.exon.22;Parent=LotjaGi1g1v0529500.2
LjG1.1_chr1	PGSB	CDS	105650340	105650463	.	-	2	ID=LotjaGi1g1v0529500.2.CDS.20;Parent=LotjaGi1g1v0529500.2
LjG1.1_chr1	PGSB	exon	105652664	105652886	.	-	.	ID=LotjaGi1g1v0529500.2.exon.23;Parent=LotjaGi1g1v0529500.2
LjG1.1_chr1	PGSB	CDS	105652664	105652886	.	-	0	ID=LotjaGi1g1v0529500.2.CDS.21;Parent=LotjaGi1g1v0529500.2
LjG1.1_chr1	PGSB	exon	105653028	105653102	.	-	.	ID=LotjaGi1g1v0529500.2.exon.24;Parent=LotjaGi1g1v0529500.2
LjG1.1_chr1	PGSB	CDS	105653028	105653102	.	-	0	ID=LotjaGi1g1v0529500.2.CDS.22;Parent=LotjaGi1g1v0529500.2
LjG1.1_chr1	PGSB	exon	105653201	105653252	.	-	.	ID=LotjaGi1g1v0529500.2.exon.25;Parent=LotjaGi1g1v0529500.2
LjG1.1_chr1	PGSB	CDS	105653201	105653252	.	-	1	ID=LotjaGi1g1v0529500.2.CDS.23;Parent=LotjaGi1g1v0529500.2
LjG1.1_chr1	PGSB	CDS	105653938	105654569	.	-	0	ID=LotjaGi1g1v0529500.2.CDS.24;Parent=LotjaGi1g1v0529500.2
LjG1.1_chr1	PGSB	exon	105653938	105654909	.	-	.	ID=LotjaGi1g1v0529500.2.exon.26;Parent=LotjaGi1g1v0529500.2
LjG1.1_chr1	PGSB	five_prime_UTR	105654570	105654909	.	-	.	ID=LotjaGi1g1v0529500.2.five_prime_UTR.4;Parent=LotjaGi1g1v0529500.2
LjG1.1_chr1	PGSB	mRNA	105628474	105654797	.	-	.	ID=LotjaGi1g1v0529500.3;Parent=LotjaGi1g1v0529500;description=Histone-lysine N-methyltransferase;ahrdqual=***;GO=GO:0005634,GO:0008168,GO:0016740,GO:0032259,GO:0046872;te-related=0
LjG1.1_chr1	PGSB	exon	105628474	105629161	.	-	.	ID=LotjaGi1g1v0529500.3.exon.1;Parent=LotjaGi1g1v0529500.3
LjG1.1_chr1	PGSB	three_prime_UTR	105628474	105629161	.	-	.	ID=LotjaGi1g1v0529500.3.three_prime_UTR.1;Parent=LotjaGi1g1v0529500.3
LjG1.1_chr1	PGSB	three_prime_UTR	105631889	105631889	.	-	.	ID=LotjaGi1g1v0529500.3.three_prime_UTR.2;Parent=LotjaGi1g1v0529500.3
LjG1.1_chr1	PGSB	exon	105631889	105632031	.	-	.	ID=LotjaGi1g1v0529500.3.exon.2;Parent=LotjaGi1g1v0529500.3
LjG1.1_chr1	PGSB	CDS	105631890	105632031	.	-	1	ID=LotjaGi1g1v0529500.3.CDS.1;Parent=LotjaGi1g1v0529500.3
LjG1.1_chr1	PGSB	exon	105632195	105632298	.	-	.	ID=LotjaGi1g1v0529500.3.exon.3;Parent=LotjaGi1g1v0529500.3
LjG1.1_chr1	PGSB	CDS	105632195	105632298	.	-	0	ID=LotjaGi1g1v0529500.3.CDS.2;Parent=LotjaGi1g1v0529500.3
LjG1.1_chr1	PGSB	exon	105632838	105632933	.	-	.	ID=LotjaGi1g1v0529500.3.exon.4;Parent=LotjaGi1g1v0529500.3
LjG1.1_chr1	PGSB	CDS	105632838	105632933	.	-	0	ID=LotjaGi1g1v0529500.3.CDS.3;Parent=LotjaGi1g1v0529500.3
LjG1.1_chr1	PGSB	exon	105633159	105633236	.	-	.	ID=LotjaGi1g1v0529500.3.exon.5;Parent=LotjaGi1g1v0529500.3
LjG1.1_chr1	PGSB	CDS	105633159	105633236	.	-	0	ID=LotjaGi1g1v0529500.3.CDS.4;Parent=LotjaGi1g1v0529500.3
LjG1.1_chr1	PGSB	exon	105633322	105633383	.	-	.	ID=LotjaGi1g1v0529500.3.exon.6;Parent=LotjaGi1g1v0529500.3
LjG1.1_chr1	PGSB	CDS	105633322	105633383	.	-	2	ID=LotjaGi1g1v0529500.3.CDS.5;Parent=LotjaGi1g1v0529500.3
LjG1.1_chr1	PGSB	exon	105633540	105633824	.	-	.	ID=LotjaGi1g1v0529500.3.exon.7;Parent=LotjaGi1g1v0529500.3
LjG1.1_chr1	PGSB	CDS	105633540	105633824	.	-	2	ID=LotjaGi1g1v0529500.3.CDS.6;Parent=LotjaGi1g1v0529500.3
LjG1.1_chr1	PGSB	exon	105634904	105635099	.	-	.	ID=LotjaGi1g1v0529500.3.exon.8;Parent=LotjaGi1g1v0529500.3
LjG1.1_chr1	PGSB	CDS	105634904	105635099	.	-	0	ID=LotjaGi1g1v0529500.3.CDS.7;Parent=LotjaGi1g1v0529500.3
LjG1.1_chr1	PGSB	exon	105635247	105635315	.	-	.	ID=LotjaGi1g1v0529500.3.exon.9;Parent=LotjaGi1g1v0529500.3
LjG1.1_chr1	PGSB	CDS	105635247	105635315	.	-	0	ID=LotjaGi1g1v0529500.3.CDS.8;Parent=LotjaGi1g1v0529500.3
LjG1.1_chr1	PGSB	exon	105645822	105645878	.	-	.	ID=LotjaGi1g1v0529500.3.exon.10;Parent=LotjaGi1g1v0529500.3
LjG1.1_chr1	PGSB	CDS	105645822	105645878	.	-	0	ID=LotjaGi1g1v0529500.3.CDS.9;Parent=LotjaGi1g1v0529500.3
LjG1.1_chr1	PGSB	exon	105646096	105646157	.	-	.	ID=LotjaGi1g1v0529500.3.exon.11;Parent=LotjaGi1g1v0529500.3
LjG1.1_chr1	PGSB	CDS	105646096	105646157	.	-	2	ID=LotjaGi1g1v0529500.3.CDS.10;Parent=LotjaGi1g1v0529500.3
LjG1.1_chr1	PGSB	exon	105646236	105646301	.	-	.	ID=LotjaGi1g1v0529500.3.exon.12;Parent=LotjaGi1g1v0529500.3
LjG1.1_chr1	PGSB	CDS	105646236	105646301	.	-	2	ID=LotjaGi1g1v0529500.3.CDS.11;Parent=LotjaGi1g1v0529500.3
LjG1.1_chr1	PGSB	exon	105646383	105646494	.	-	.	ID=LotjaGi1g1v0529500.3.exon.13;Parent=LotjaGi1g1v0529500.3
LjG1.1_chr1	PGSB	CDS	105646383	105646494	.	-	0	ID=LotjaGi1g1v0529500.3.CDS.12;Parent=LotjaGi1g1v0529500.3
LjG1.1_chr1	PGSB	exon	105646666	105646713	.	-	.	ID=LotjaGi1g1v0529500.3.exon.14;Parent=LotjaGi1g1v0529500.3
LjG1.1_chr1	PGSB	CDS	105646666	105646713	.	-	0	ID=LotjaGi1g1v0529500.3.CDS.13;Parent=LotjaGi1g1v0529500.3
LjG1.1_chr1	PGSB	exon	105646850	105646993	.	-	.	ID=LotjaGi1g1v0529500.3.exon.15;Parent=LotjaGi1g1v0529500.3
LjG1.1_chr1	PGSB	CDS	105646850	105646993	.	-	0	ID=LotjaGi1g1v0529500.3.CDS.14;Parent=LotjaGi1g1v0529500.3
LjG1.1_chr1	PGSB	exon	105647371	105647541	.	-	.	ID=LotjaGi1g1v0529500.3.exon.16;Parent=LotjaGi1g1v0529500.3
LjG1.1_chr1	PGSB	CDS	105647371	105647541	.	-	0	ID=LotjaGi1g1v0529500.3.CDS.15;Parent=LotjaGi1g1v0529500.3
LjG1.1_chr1	PGSB	exon	105647952	105648049	.	-	.	ID=LotjaGi1g1v0529500.3.exon.17;Parent=LotjaGi1g1v0529500.3
LjG1.1_chr1	PGSB	CDS	105647952	105648049	.	-	2	ID=LotjaGi1g1v0529500.3.CDS.16;Parent=LotjaGi1g1v0529500.3
LjG1.1_chr1	PGSB	exon	105648196	105648288	.	-	.	ID=LotjaGi1g1v0529500.3.exon.18;Parent=LotjaGi1g1v0529500.3
LjG1.1_chr1	PGSB	CDS	105648196	105648288	.	-	2	ID=LotjaGi1g1v0529500.3.CDS.17;Parent=LotjaGi1g1v0529500.3
LjG1.1_chr1	PGSB	exon	105649346	105649554	.	-	.	ID=LotjaGi1g1v0529500.3.exon.19;Parent=LotjaGi1g1v0529500.3
LjG1.1_chr1	PGSB	CDS	105649346	105649554	.	-	1	ID=LotjaGi1g1v0529500.3.CDS.18;Parent=LotjaGi1g1v0529500.3
LjG1.1_chr1	PGSB	exon	105650106	105650210	.	-	.	ID=LotjaGi1g1v0529500.3.exon.20;Parent=LotjaGi1g1v0529500.3
LjG1.1_chr1	PGSB	CDS	105650106	105650210	.	-	1	ID=LotjaGi1g1v0529500.3.CDS.19;Parent=LotjaGi1g1v0529500.3
LjG1.1_chr1	PGSB	exon	105650340	105650463	.	-	.	ID=LotjaGi1g1v0529500.3.exon.21;Parent=LotjaGi1g1v0529500.3
LjG1.1_chr1	PGSB	CDS	105650340	105650463	.	-	2	ID=LotjaGi1g1v0529500.3.CDS.20;Parent=LotjaGi1g1v0529500.3
LjG1.1_chr1	PGSB	exon	105652664	105652886	.	-	.	ID=LotjaGi1g1v0529500.3.exon.22;Parent=LotjaGi1g1v0529500.3
LjG1.1_chr1	PGSB	CDS	105652664	105652886	.	-	0	ID=LotjaGi1g1v0529500.3.CDS.21;Parent=LotjaGi1g1v0529500.3
LjG1.1_chr1	PGSB	exon	105653028	105653102	.	-	.	ID=LotjaGi1g1v0529500.3.exon.23;Parent=LotjaGi1g1v0529500.3
LjG1.1_chr1	PGSB	CDS	105653028	105653102	.	-	0	ID=LotjaGi1g1v0529500.3.CDS.22;Parent=LotjaGi1g1v0529500.3
LjG1.1_chr1	PGSB	exon	105653201	105653252	.	-	.	ID=LotjaGi1g1v0529500.3.exon.24;Parent=LotjaGi1g1v0529500.3
LjG1.1_chr1	PGSB	CDS	105653201	105653252	.	-	1	ID=LotjaGi1g1v0529500.3.CDS.23;Parent=LotjaGi1g1v0529500.3
LjG1.1_chr1	PGSB	CDS	105653938	105654569	.	-	0	ID=LotjaGi1g1v0529500.3.CDS.24;Parent=LotjaGi1g1v0529500.3
LjG1.1_chr1	PGSB	exon	105653938	105654797	.	-	.	ID=LotjaGi1g1v0529500.3.exon.25;Parent=LotjaGi1g1v0529500.3
LjG1.1_chr1	PGSB	five_prime_UTR	105654570	105654797	.	-	.	ID=LotjaGi1g1v0529500.3.five_prime_UTR.3;Parent=LotjaGi1g1v0529500.3
###
LjG1.1_chr1	PGSB	five_prime_UTR	105654570	105654797	.	-	.	ID=LotjaGi1g1v0529500.3.five_prime_UTR.3;Parent=LotjaGi1g1v0529500.3
LjG1.1_chr1	PGSB	gene	105661307	105680163	.	+	.	ID=LotjaGi1g1v0529600
LjG1.1_chr1	PGSB	mRNA	105661307	105680163	.	+	.	ID=LotjaGi1g1v0529600.1;Parent=LotjaGi1g1v0529600;description=Importin-like protein;ahrdqual=***;GO=GO:0005634,GO:0006886,GO:0008536;IPR=IPR013713,IPR001494,IPR016024,IPR016024;Pfam=PF08506,PF03810,SSF48371,SSF48371;te-related=0
LjG1.1_chr1	PGSB	five_prime_UTR	105661307	105661662	.	+	.	ID=LotjaGi1g1v0529600.1.five_prime_UTR.1;Parent=LotjaGi1g1v0529600.1
LjG1.1_chr1	PGSB	exon	105661307	105661752	.	+	.	ID=LotjaGi1g1v0529600.1.exon.1;Parent=LotjaGi1g1v0529600.1
LjG1.1_chr1	PGSB	CDS	105661663	105661752	.	+	0	ID=LotjaGi1g1v0529600.1.CDS.1;Parent=LotjaGi1g1v0529600.1
LjG1.1_chr1	PGSB	exon	105661990	105662125	.	+	.	ID=LotjaGi1g1v0529600.1.exon.2;Parent=LotjaGi1g1v0529600.1
LjG1.1_chr1	PGSB	CDS	105661990	105662125	.	+	0	ID=LotjaGi1g1v0529600.1.CDS.2;Parent=LotjaGi1g1v0529600.1
LjG1.1_chr1	PGSB	exon	105662235	105662322	.	+	.	ID=LotjaGi1g1v0529600.1.exon.3;Parent=LotjaGi1g1v0529600.1
LjG1.1_chr1	PGSB	CDS	105662235	105662322	.	+	2	ID=LotjaGi1g1v0529600.1.CDS.3;Parent=LotjaGi1g1v0529600.1
LjG1.1_chr1	PGSB	exon	105662444	105662593	.	+	.	ID=LotjaGi1g1v0529600.1.exon.4;Parent=LotjaGi1g1v0529600.1
LjG1.1_chr1	PGSB	CDS	105662444	105662593	.	+	1	ID=LotjaGi1g1v0529600.1.CDS.4;Parent=LotjaGi1g1v0529600.1
LjG1.1_chr1	PGSB	exon	105663476	105663638	.	+	.	ID=LotjaGi1g1v0529600.1.exon.5;Parent=LotjaGi1g1v0529600.1
LjG1.1_chr1	PGSB	CDS	105663476	105663638	.	+	1	ID=LotjaGi1g1v0529600.1.CDS.5;Parent=LotjaGi1g1v0529600.1
LjG1.1_chr1	PGSB	exon	105664469	105664653	.	+	.	ID=LotjaGi1g1v0529600.1.exon.6;Parent=LotjaGi1g1v0529600.1
LjG1.1_chr1	PGSB	CDS	105664469	105664653	.	+	0	ID=LotjaGi1g1v0529600.1.CDS.6;Parent=LotjaGi1g1v0529600.1
LjG1.1_chr1	PGSB	exon	105664754	105664927	.	+	.	ID=LotjaGi1g1v0529600.1.exon.7;Parent=LotjaGi1g1v0529600.1
LjG1.1_chr1	PGSB	CDS	105664754	105664927	.	+	1	ID=LotjaGi1g1v0529600.1.CDS.7;Parent=LotjaGi1g1v0529600.1
LjG1.1_chr1	PGSB	exon	105665445	105665590	.	+	.	ID=LotjaGi1g1v0529600.1.exon.8;Parent=LotjaGi1g1v0529600.1
LjG1.1_chr1	PGSB	CDS	105665445	105665590	.	+	1	ID=LotjaGi1g1v0529600.1.CDS.8;Parent=LotjaGi1g1v0529600.1
LjG1.1_chr1	PGSB	exon	105665675	105665798	.	+	.	ID=LotjaGi1g1v0529600.1.exon.9;Parent=LotjaGi1g1v0529600.1
LjG1.1_chr1	PGSB	CDS	105665675	105665798	.	+	2	ID=LotjaGi1g1v0529600.1.CDS.9;Parent=LotjaGi1g1v0529600.1
LjG1.1_chr1	PGSB	exon	105665876	105666056	.	+	.	ID=LotjaGi1g1v0529600.1.exon.10;Parent=LotjaGi1g1v0529600.1
LjG1.1_chr1	PGSB	CDS	105665876	105666056	.	+	1	ID=LotjaGi1g1v0529600.1.CDS.10;Parent=LotjaGi1g1v0529600.1
LjG1.1_chr1	PGSB	exon	105672597	105672756	.	+	.	ID=LotjaGi1g1v0529600.1.exon.11;Parent=LotjaGi1g1v0529600.1
LjG1.1_chr1	PGSB	CDS	105672597	105672756	.	+	0	ID=LotjaGi1g1v0529600.1.CDS.11;Parent=LotjaGi1g1v0529600.1
LjG1.1_chr1	PGSB	exon	105672860	105672901	.	+	.	ID=LotjaGi1g1v0529600.1.exon.12;Parent=LotjaGi1g1v0529600.1
LjG1.1_chr1	PGSB	CDS	105672860	105672901	.	+	2	ID=LotjaGi1g1v0529600.1.CDS.12;Parent=LotjaGi1g1v0529600.1
LjG1.1_chr1	PGSB	exon	105672986	105673104	.	+	.	ID=LotjaGi1g1v0529600.1.exon.13;Parent=LotjaGi1g1v0529600.1
LjG1.1_chr1	PGSB	CDS	105672986	105673104	.	+	2	ID=LotjaGi1g1v0529600.1.CDS.13;Parent=LotjaGi1g1v0529600.1
LjG1.1_chr1	PGSB	exon	105673212	105673410	.	+	.	ID=LotjaGi1g1v0529600.1.exon.14;Parent=LotjaGi1g1v0529600.1
LjG1.1_chr1	PGSB	CDS	105673212	105673410	.	+	0	ID=LotjaGi1g1v0529600.1.CDS.14;Parent=LotjaGi1g1v0529600.1
LjG1.1_chr1	PGSB	exon	105674813	105674944	.	+	.	ID=LotjaGi1g1v0529600.1.exon.15;Parent=LotjaGi1g1v0529600.1
LjG1.1_chr1	PGSB	CDS	105674813	105674944	.	+	2	ID=LotjaGi1g1v0529600.1.CDS.15;Parent=LotjaGi1g1v0529600.1
LjG1.1_chr1	PGSB	exon	105675563	105675666	.	+	.	ID=LotjaGi1g1v0529600.1.exon.16;Parent=LotjaGi1g1v0529600.1
LjG1.1_chr1	PGSB	CDS	105675563	105675666	.	+	2	ID=LotjaGi1g1v0529600.1.CDS.16;Parent=LotjaGi1g1v0529600.1
LjG1.1_chr1	PGSB	exon	105675770	105675949	.	+	.	ID=LotjaGi1g1v0529600.1.exon.17;Parent=LotjaGi1g1v0529600.1
LjG1.1_chr1	PGSB	CDS	105675770	105675949	.	+	0	ID=LotjaGi1g1v0529600.1.CDS.17;Parent=LotjaGi1g1v0529600.1
LjG1.1_chr1	PGSB	exon	105677098	105677237	.	+	.	ID=LotjaGi1g1v0529600.1.exon.18;Parent=LotjaGi1g1v0529600.1
LjG1.1_chr1	PGSB	CDS	105677098	105677237	.	+	0	ID=LotjaGi1g1v0529600.1.CDS.18;Parent=LotjaGi1g1v0529600.1
LjG1.1_chr1	PGSB	exon	105677400	105677539	.	+	.	ID=LotjaGi1g1v0529600.1.exon.19;Parent=LotjaGi1g1v0529600.1
LjG1.1_chr1	PGSB	CDS	105677400	105677539	.	+	1	ID=LotjaGi1g1v0529600.1.CDS.19;Parent=LotjaGi1g1v0529600.1
LjG1.1_chr1	PGSB	exon	105677626	105677786	.	+	.	ID=LotjaGi1g1v0529600.1.exon.20;Parent=LotjaGi1g1v0529600.1
LjG1.1_chr1	PGSB	CDS	105677626	105677786	.	+	2	ID=LotjaGi1g1v0529600.1.CDS.20;Parent=LotjaGi1g1v0529600.1
LjG1.1_chr1	PGSB	exon	105678703	105678829	.	+	.	ID=LotjaGi1g1v0529600.1.exon.21;Parent=LotjaGi1g1v0529600.1
LjG1.1_chr1	PGSB	CDS	105678703	105678829	.	+	0	ID=LotjaGi1g1v0529600.1.CDS.21;Parent=LotjaGi1g1v0529600.1
LjG1.1_chr1	PGSB	CDS	105678931	105679091	.	+	2	ID=LotjaGi1g1v0529600.1.CDS.22;Parent=LotjaGi1g1v0529600.1
LjG1.1_chr1	PGSB	exon	105678931	105680163	.	+	.	ID=LotjaGi1g1v0529600.1.exon.22;Parent=LotjaGi1g1v0529600.1
LjG1.1_chr1	PGSB	three_prime_UTR	105679092	105680163	.	+	.	ID=LotjaGi1g1v0529600.1.three_prime_UTR.2;Parent=LotjaGi1g1v0529600.1
LjG1.1_chr1	PGSB	mRNA	105661663	105679091	.	+	.	ID=LotjaGi1g1v0529600.2;Parent=LotjaGi1g1v0529600;description=Importin-like protein;ahrdqual=***;GO=GO:0005634,GO:0006886,GO:0008536;IPR=IPR013713,IPR016024,IPR016024;Pfam=PF08506,SSF48371,SSF48371;te-related=0
LjG1.1_chr1	PGSB	exon	105661663	105661752	.	+	.	ID=LotjaGi1g1v0529600.2.exon.1;Parent=LotjaGi1g1v0529600.2
LjG1.1_chr1	PGSB	five_prime_UTR	105661663	105661752	.	+	.	ID=LotjaGi1g1v0529600.2.five_prime_UTR.1;Parent=LotjaGi1g1v0529600.2
LjG1.1_chr1	PGSB	five_prime_UTR	105661990	105662129	.	+	.	ID=LotjaGi1g1v0529600.2.five_prime_UTR.2;Parent=LotjaGi1g1v0529600.2
LjG1.1_chr1	PGSB	exon	105661990	105662133	.	+	.	ID=LotjaGi1g1v0529600.2.exon.2;Parent=LotjaGi1g1v0529600.2
LjG1.1_chr1	PGSB	CDS	105662130	105662133	.	+	0	ID=LotjaGi1g1v0529600.2.CDS.1;Parent=LotjaGi1g1v0529600.2
LjG1.1_chr1	PGSB	exon	105662235	105662322	.	+	.	ID=LotjaGi1g1v0529600.2.exon.3;Parent=LotjaGi1g1v0529600.2
LjG1.1_chr1	PGSB	CDS	105662235	105662322	.	+	2	ID=LotjaGi1g1v0529600.2.CDS.2;Parent=LotjaGi1g1v0529600.2
LjG1.1_chr1	PGSB	exon	105662444	105662593	.	+	.	ID=LotjaGi1g1v0529600.2.exon.4;Parent=LotjaGi1g1v0529600.2
LjG1.1_chr1	PGSB	CDS	105662444	105662593	.	+	1	ID=LotjaGi1g1v0529600.2.CDS.3;Parent=LotjaGi1g1v0529600.2
LjG1.1_chr1	PGSB	exon	105663476	105663638	.	+	.	ID=LotjaGi1g1v0529600.2.exon.5;Parent=LotjaGi1g1v0529600.2
LjG1.1_chr1	PGSB	CDS	105663476	105663638	.	+	1	ID=LotjaGi1g1v0529600.2.CDS.4;Parent=LotjaGi1g1v0529600.2
LjG1.1_chr1	PGSB	exon	105664469	105664653	.	+	.	ID=LotjaGi1g1v0529600.2.exon.6;Parent=LotjaGi1g1v0529600.2
LjG1.1_chr1	PGSB	CDS	105664469	105664653	.	+	0	ID=LotjaGi1g1v0529600.2.CDS.5;Parent=LotjaGi1g1v0529600.2
LjG1.1_chr1	PGSB	exon	105664754	105664927	.	+	.	ID=LotjaGi1g1v0529600.2.exon.7;Parent=LotjaGi1g1v0529600.2
LjG1.1_chr1	PGSB	CDS	105664754	105664927	.	+	1	ID=LotjaGi1g1v0529600.2.CDS.6;Parent=LotjaGi1g1v0529600.2
LjG1.1_chr1	PGSB	exon	105665445	105665590	.	+	.	ID=LotjaGi1g1v0529600.2.exon.8;Parent=LotjaGi1g1v0529600.2
LjG1.1_chr1	PGSB	CDS	105665445	105665590	.	+	1	ID=LotjaGi1g1v0529600.2.CDS.7;Parent=LotjaGi1g1v0529600.2
LjG1.1_chr1	PGSB	exon	105665675	105665798	.	+	.	ID=LotjaGi1g1v0529600.2.exon.9;Parent=LotjaGi1g1v0529600.2
LjG1.1_chr1	PGSB	CDS	105665675	105665798	.	+	2	ID=LotjaGi1g1v0529600.2.CDS.8;Parent=LotjaGi1g1v0529600.2
LjG1.1_chr1	PGSB	exon	105665876	105666056	.	+	.	ID=LotjaGi1g1v0529600.2.exon.10;Parent=LotjaGi1g1v0529600.2
LjG1.1_chr1	PGSB	CDS	105665876	105666056	.	+	1	ID=LotjaGi1g1v0529600.2.CDS.9;Parent=LotjaGi1g1v0529600.2
LjG1.1_chr1	PGSB	exon	105672597	105672756	.	+	.	ID=LotjaGi1g1v0529600.2.exon.11;Parent=LotjaGi1g1v0529600.2
LjG1.1_chr1	PGSB	CDS	105672597	105672756	.	+	0	ID=LotjaGi1g1v0529600.2.CDS.10;Parent=LotjaGi1g1v0529600.2
LjG1.1_chr1	PGSB	exon	105672860	105672901	.	+	.	ID=LotjaGi1g1v0529600.2.exon.12;Parent=LotjaGi1g1v0529600.2
LjG1.1_chr1	PGSB	CDS	105672860	105672901	.	+	2	ID=LotjaGi1g1v0529600.2.CDS.11;Parent=LotjaGi1g1v0529600.2
LjG1.1_chr1	PGSB	exon	105672986	105673104	.	+	.	ID=LotjaGi1g1v0529600.2.exon.13;Parent=LotjaGi1g1v0529600.2
LjG1.1_chr1	PGSB	CDS	105672986	105673104	.	+	2	ID=LotjaGi1g1v0529600.2.CDS.12;Parent=LotjaGi1g1v0529600.2
LjG1.1_chr1	PGSB	exon	105673212	105673410	.	+	.	ID=LotjaGi1g1v0529600.2.exon.14;Parent=LotjaGi1g1v0529600.2
LjG1.1_chr1	PGSB	CDS	105673212	105673410	.	+	0	ID=LotjaGi1g1v0529600.2.CDS.13;Parent=LotjaGi1g1v0529600.2
LjG1.1_chr1	PGSB	exon	105674813	105674944	.	+	.	ID=LotjaGi1g1v0529600.2.exon.15;Parent=LotjaGi1g1v0529600.2
LjG1.1_chr1	PGSB	CDS	105674813	105674944	.	+	2	ID=LotjaGi1g1v0529600.2.CDS.14;Parent=LotjaGi1g1v0529600.2
LjG1.1_chr1	PGSB	exon	105675563	105675666	.	+	.	ID=LotjaGi1g1v0529600.2.exon.16;Parent=LotjaGi1g1v0529600.2
LjG1.1_chr1	PGSB	CDS	105675563	105675666	.	+	2	ID=LotjaGi1g1v0529600.2.CDS.15;Parent=LotjaGi1g1v0529600.2
LjG1.1_chr1	PGSB	exon	105675770	105675949	.	+	.	ID=LotjaGi1g1v0529600.2.exon.17;Parent=LotjaGi1g1v0529600.2
LjG1.1_chr1	PGSB	CDS	105675770	105675949	.	+	0	ID=LotjaGi1g1v0529600.2.CDS.16;Parent=LotjaGi1g1v0529600.2
LjG1.1_chr1	PGSB	exon	105677098	105677237	.	+	.	ID=LotjaGi1g1v0529600.2.exon.18;Parent=LotjaGi1g1v0529600.2
LjG1.1_chr1	PGSB	CDS	105677098	105677237	.	+	0	ID=LotjaGi1g1v0529600.2.CDS.17;Parent=LotjaGi1g1v0529600.2
LjG1.1_chr1	PGSB	exon	105677400	105677539	.	+	.	ID=LotjaGi1g1v0529600.2.exon.19;Parent=LotjaGi1g1v0529600.2
LjG1.1_chr1	PGSB	CDS	105677400	105677539	.	+	1	ID=LotjaGi1g1v0529600.2.CDS.18;Parent=LotjaGi1g1v0529600.2
LjG1.1_chr1	PGSB	exon	105677626	105677786	.	+	.	ID=LotjaGi1g1v0529600.2.exon.20;Parent=LotjaGi1g1v0529600.2
LjG1.1_chr1	PGSB	CDS	105677626	105677786	.	+	2	ID=LotjaGi1g1v0529600.2.CDS.19;Parent=LotjaGi1g1v0529600.2
LjG1.1_chr1	PGSB	exon	105678703	105678829	.	+	.	ID=LotjaGi1g1v0529600.2.exon.21;Parent=LotjaGi1g1v0529600.2
LjG1.1_chr1	PGSB	CDS	105678703	105678829	.	+	0	ID=LotjaGi1g1v0529600.2.CDS.20;Parent=LotjaGi1g1v0529600.2
LjG1.1_chr1	PGSB	exon	105678931	105679091	.	+	.	ID=LotjaGi1g1v0529600.2.exon.22;Parent=LotjaGi1g1v0529600.2
LjG1.1_chr1	PGSB	CDS	105678931	105679091	.	+	2	ID=LotjaGi1g1v0529600.2.CDS.21;Parent=LotjaGi1g1v0529600.2
LjG1.1_chr1	PGSB	mRNA	105661663	105679091	.	+	.	ID=LotjaGi1g1v0529600.3;Parent=LotjaGi1g1v0529600;description=Importin-like protein;ahrdqual=***;GO=GO:0005634,GO:0006886,GO:0008536;IPR=IPR001494,IPR016024,IPR016024,IPR013713;Pfam=PF03810,SSF48371,SSF48371,PF08506;te-related=0
LjG1.1_chr1	PGSB	exon	105661663	105661752	.	+	.	ID=LotjaGi1g1v0529600.3.exon.1;Parent=LotjaGi1g1v0529600.3
LjG1.1_chr1	PGSB	CDS	105661663	105661752	.	+	0	ID=LotjaGi1g1v0529600.3.CDS.1;Parent=LotjaGi1g1v0529600.3
LjG1.1_chr1	PGSB	exon	105661990	105662125	.	+	.	ID=LotjaGi1g1v0529600.3.exon.2;Parent=LotjaGi1g1v0529600.3
LjG1.1_chr1	PGSB	CDS	105661990	105662125	.	+	0	ID=LotjaGi1g1v0529600.3.CDS.2;Parent=LotjaGi1g1v0529600.3
LjG1.1_chr1	PGSB	exon	105662235	105662322	.	+	.	ID=LotjaGi1g1v0529600.3.exon.3;Parent=LotjaGi1g1v0529600.3
LjG1.1_chr1	PGSB	CDS	105662235	105662322	.	+	2	ID=LotjaGi1g1v0529600.3.CDS.3;Parent=LotjaGi1g1v0529600.3
LjG1.1_chr1	PGSB	exon	105662444	105662593	.	+	.	ID=LotjaGi1g1v0529600.3.exon.4;Parent=LotjaGi1g1v0529600.3
LjG1.1_chr1	PGSB	CDS	105662444	105662593	.	+	1	ID=LotjaGi1g1v0529600.3.CDS.4;Parent=LotjaGi1g1v0529600.3
LjG1.1_chr1	PGSB	exon	105663476	105663638	.	+	.	ID=LotjaGi1g1v0529600.3.exon.5;Parent=LotjaGi1g1v0529600.3
LjG1.1_chr1	PGSB	CDS	105663476	105663638	.	+	1	ID=LotjaGi1g1v0529600.3.CDS.5;Parent=LotjaGi1g1v0529600.3
LjG1.1_chr1	PGSB	exon	105664469	105664653	.	+	.	ID=LotjaGi1g1v0529600.3.exon.6;Parent=LotjaGi1g1v0529600.3
LjG1.1_chr1	PGSB	CDS	105664469	105664653	.	+	0	ID=LotjaGi1g1v0529600.3.CDS.6;Parent=LotjaGi1g1v0529600.3
LjG1.1_chr1	PGSB	exon	105664754	105664927	.	+	.	ID=LotjaGi1g1v0529600.3.exon.7;Parent=LotjaGi1g1v0529600.3
LjG1.1_chr1	PGSB	CDS	105664754	105664927	.	+	1	ID=LotjaGi1g1v0529600.3.CDS.7;Parent=LotjaGi1g1v0529600.3
LjG1.1_chr1	PGSB	exon	105665445	105665590	.	+	.	ID=LotjaGi1g1v0529600.3.exon.8;Parent=LotjaGi1g1v0529600.3
LjG1.1_chr1	PGSB	CDS	105665445	105665590	.	+	1	ID=LotjaGi1g1v0529600.3.CDS.8;Parent=LotjaGi1g1v0529600.3
LjG1.1_chr1	PGSB	exon	105665675	105665798	.	+	.	ID=LotjaGi1g1v0529600.3.exon.9;Parent=LotjaGi1g1v0529600.3
LjG1.1_chr1	PGSB	CDS	105665675	105665798	.	+	2	ID=LotjaGi1g1v0529600.3.CDS.9;Parent=LotjaGi1g1v0529600.3
LjG1.1_chr1	PGSB	exon	105665876	105666056	.	+	.	ID=LotjaGi1g1v0529600.3.exon.10;Parent=LotjaGi1g1v0529600.3
LjG1.1_chr1	PGSB	CDS	105665876	105666056	.	+	1	ID=LotjaGi1g1v0529600.3.CDS.10;Parent=LotjaGi1g1v0529600.3
LjG1.1_chr1	PGSB	exon	105672597	105672759	.	+	.	ID=LotjaGi1g1v0529600.3.exon.11;Parent=LotjaGi1g1v0529600.3
LjG1.1_chr1	PGSB	CDS	105672597	105672759	.	+	0	ID=LotjaGi1g1v0529600.3.CDS.11;Parent=LotjaGi1g1v0529600.3
LjG1.1_chr1	PGSB	exon	105672860	105672901	.	+	.	ID=LotjaGi1g1v0529600.3.exon.12;Parent=LotjaGi1g1v0529600.3
LjG1.1_chr1	PGSB	CDS	105672860	105672901	.	+	2	ID=LotjaGi1g1v0529600.3.CDS.12;Parent=LotjaGi1g1v0529600.3
LjG1.1_chr1	PGSB	exon	105672986	105673026	.	+	.	ID=LotjaGi1g1v0529600.3.exon.13;Parent=LotjaGi1g1v0529600.3
LjG1.1_chr1	PGSB	CDS	105672986	105673026	.	+	2	ID=LotjaGi1g1v0529600.3.CDS.13;Parent=LotjaGi1g1v0529600.3
LjG1.1_chr1	PGSB	exon	105673212	105673410	.	+	.	ID=LotjaGi1g1v0529600.3.exon.14;Parent=LotjaGi1g1v0529600.3
LjG1.1_chr1	PGSB	CDS	105673212	105673410	.	+	0	ID=LotjaGi1g1v0529600.3.CDS.14;Parent=LotjaGi1g1v0529600.3
LjG1.1_chr1	PGSB	exon	105674813	105674944	.	+	.	ID=LotjaGi1g1v0529600.3.exon.15;Parent=LotjaGi1g1v0529600.3
LjG1.1_chr1	PGSB	CDS	105674813	105674944	.	+	2	ID=LotjaGi1g1v0529600.3.CDS.15;Parent=LotjaGi1g1v0529600.3
LjG1.1_chr1	PGSB	exon	105675563	105675666	.	+	.	ID=LotjaGi1g1v0529600.3.exon.16;Parent=LotjaGi1g1v0529600.3
LjG1.1_chr1	PGSB	CDS	105675563	105675666	.	+	2	ID=LotjaGi1g1v0529600.3.CDS.16;Parent=LotjaGi1g1v0529600.3
LjG1.1_chr1	PGSB	exon	105675770	105675949	.	+	.	ID=LotjaGi1g1v0529600.3.exon.17;Parent=LotjaGi1g1v0529600.3
LjG1.1_chr1	PGSB	CDS	105675770	105675949	.	+	0	ID=LotjaGi1g1v0529600.3.CDS.17;Parent=LotjaGi1g1v0529600.3
LjG1.1_chr1	PGSB	exon	105677098	105677237	.	+	.	ID=LotjaGi1g1v0529600.3.exon.18;Parent=LotjaGi1g1v0529600.3
LjG1.1_chr1	PGSB	CDS	105677098	105677237	.	+	0	ID=LotjaGi1g1v0529600.3.CDS.18;Parent=LotjaGi1g1v0529600.3
LjG1.1_chr1	PGSB	exon	105677400	105677539	.	+	.	ID=LotjaGi1g1v0529600.3.exon.19;Parent=LotjaGi1g1v0529600.3
LjG1.1_chr1	PGSB	CDS	105677400	105677539	.	+	1	ID=LotjaGi1g1v0529600.3.CDS.19;Parent=LotjaGi1g1v0529600.3
LjG1.1_chr1	PGSB	exon	105677626	105677786	.	+	.	ID=LotjaGi1g1v0529600.3.exon.20;Parent=LotjaGi1g1v0529600.3
LjG1.1_chr1	PGSB	CDS	105677626	105677786	.	+	2	ID=LotjaGi1g1v0529600.3.CDS.20;Parent=LotjaGi1g1v0529600.3
LjG1.1_chr1	PGSB	exon	105678703	105678829	.	+	.	ID=LotjaGi1g1v0529600.3.exon.21;Parent=LotjaGi1g1v0529600.3
LjG1.1_chr1	PGSB	CDS	105678703	105678829	.	+	0	ID=LotjaGi1g1v0529600.3.CDS.21;Parent=LotjaGi1g1v0529600.3
LjG1.1_chr1	PGSB	exon	105678931	105679091	.	+	.	ID=LotjaGi1g1v0529600.3.exon.22;Parent=LotjaGi1g1v0529600.3
LjG1.1_chr1	PGSB	CDS	105678931	105679091	.	+	2	ID=LotjaGi1g1v0529600.3.CDS.22;Parent=LotjaGi1g1v0529600.3
###
LjG1.1_chr1	PGSB	CDS	105678931	105679091	.	+	2	ID=LotjaGi1g1v0529600.3.CDS.22;Parent=LotjaGi1g1v0529600.3
LjG1.1_chr1	PGSB	gene	105684393	105694060	.	+	.	ID=LotjaGi1g1v0529700
LjG1.1_chr1	PGSB	mRNA	105684393	105694060	.	+	.	ID=LotjaGi1g1v0529700.1;Parent=LotjaGi1g1v0529700;description=Eukaryotic aspartyl protease family protein;ahrdqual=***;GO=GO:0004190,GO:0006508,GO:0008233,GO:0016020,GO:0016021,GO:0016787;IPR=IPR032861,IPR032799,IPR021109;Pfam=PF14543,PF14541,SSF50630;te-related=0
LjG1.1_chr1	PGSB	five_prime_UTR	105684393	105684561	.	+	.	ID=LotjaGi1g1v0529700.1.five_prime_UTR.1;Parent=LotjaGi1g1v0529700.1
LjG1.1_chr1	PGSB	exon	105684393	105684788	.	+	.	ID=LotjaGi1g1v0529700.1.exon.1;Parent=LotjaGi1g1v0529700.1
LjG1.1_chr1	PGSB	CDS	105684562	105684788	.	+	0	ID=LotjaGi1g1v0529700.1.CDS.1;Parent=LotjaGi1g1v0529700.1
LjG1.1_chr1	PGSB	exon	105684870	105684999	.	+	.	ID=LotjaGi1g1v0529700.1.exon.2;Parent=LotjaGi1g1v0529700.1
LjG1.1_chr1	PGSB	CDS	105684870	105684999	.	+	1	ID=LotjaGi1g1v0529700.1.CDS.2;Parent=LotjaGi1g1v0529700.1
LjG1.1_chr1	PGSB	exon	105686251	105686498	.	+	.	ID=LotjaGi1g1v0529700.1.exon.3;Parent=LotjaGi1g1v0529700.1
LjG1.1_chr1	PGSB	CDS	105686251	105686498	.	+	0	ID=LotjaGi1g1v0529700.1.CDS.3;Parent=LotjaGi1g1v0529700.1
LjG1.1_chr1	PGSB	exon	105687456	105687683	.	+	.	ID=LotjaGi1g1v0529700.1.exon.4;Parent=LotjaGi1g1v0529700.1
LjG1.1_chr1	PGSB	CDS	105687456	105687683	.	+	1	ID=LotjaGi1g1v0529700.1.CDS.4;Parent=LotjaGi1g1v0529700.1
LjG1.1_chr1	PGSB	exon	105688053	105688215	.	+	.	ID=LotjaGi1g1v0529700.1.exon.5;Parent=LotjaGi1g1v0529700.1
LjG1.1_chr1	PGSB	CDS	105688053	105688215	.	+	1	ID=LotjaGi1g1v0529700.1.CDS.5;Parent=LotjaGi1g1v0529700.1
LjG1.1_chr1	PGSB	exon	105688293	105688366	.	+	.	ID=LotjaGi1g1v0529700.1.exon.6;Parent=LotjaGi1g1v0529700.1
LjG1.1_chr1	PGSB	CDS	105688293	105688366	.	+	0	ID=LotjaGi1g1v0529700.1.CDS.6;Parent=LotjaGi1g1v0529700.1
LjG1.1_chr1	PGSB	exon	105688563	105688650	.	+	.	ID=LotjaGi1g1v0529700.1.exon.7;Parent=LotjaGi1g1v0529700.1
LjG1.1_chr1	PGSB	CDS	105688563	105688650	.	+	1	ID=LotjaGi1g1v0529700.1.CDS.7;Parent=LotjaGi1g1v0529700.1
LjG1.1_chr1	PGSB	exon	105689562	105689637	.	+	.	ID=LotjaGi1g1v0529700.1.exon.8;Parent=LotjaGi1g1v0529700.1
LjG1.1_chr1	PGSB	CDS	105689562	105689637	.	+	0	ID=LotjaGi1g1v0529700.1.CDS.8;Parent=LotjaGi1g1v0529700.1
LjG1.1_chr1	PGSB	exon	105692248	105692319	.	+	.	ID=LotjaGi1g1v0529700.1.exon.9;Parent=LotjaGi1g1v0529700.1
LjG1.1_chr1	PGSB	CDS	105692248	105692319	.	+	2	ID=LotjaGi1g1v0529700.1.CDS.9;Parent=LotjaGi1g1v0529700.1
LjG1.1_chr1	PGSB	CDS	105693183	105693328	.	+	2	ID=LotjaGi1g1v0529700.1.CDS.10;Parent=LotjaGi1g1v0529700.1
LjG1.1_chr1	PGSB	exon	105693183	105694060	.	+	.	ID=LotjaGi1g1v0529700.1.exon.10;Parent=LotjaGi1g1v0529700.1
LjG1.1_chr1	PGSB	three_prime_UTR	105693329	105694060	.	+	.	ID=LotjaGi1g1v0529700.1.three_prime_UTR.2;Parent=LotjaGi1g1v0529700.1
###
LjG1.1_chr1	PGSB	three_prime_UTR	105693329	105694060	.	+	.	ID=LotjaGi1g1v0529700.1.three_prime_UTR.2;Parent=LotjaGi1g1v0529700.1
LjG1.1_chr1	PGSB	gene	105694809	105701592	.	-	.	ID=LotjaGi1g1v0529800
LjG1.1_chr1	PGSB	mRNA	105694809	105701592	.	-	.	ID=LotjaGi1g1v0529800.1;Parent=LotjaGi1g1v0529800;description=Two-component response regulator;ahrdqual=--*;GO=GO:0000160,GO:0003677,GO:0003700,GO:0005634,GO:0006351,GO:0006355,GO:0007165;IPR=IPR001789,IPR011006;Pfam=PF00072,SSF52172;te-related=0
LjG1.1_chr1	PGSB	three_prime_UTR	105694809	105695137	.	-	.	ID=LotjaGi1g1v0529800.1.three_prime_UTR.1;Parent=LotjaGi1g1v0529800.1
LjG1.1_chr1	PGSB	exon	105694809	105695166	.	-	.	ID=LotjaGi1g1v0529800.1.exon.1;Parent=LotjaGi1g1v0529800.1
LjG1.1_chr1	PGSB	CDS	105695138	105695166	.	-	2	ID=LotjaGi1g1v0529800.1.CDS.1;Parent=LotjaGi1g1v0529800.1
LjG1.1_chr1	PGSB	exon	105695446	105695923	.	-	.	ID=LotjaGi1g1v0529800.1.exon.2;Parent=LotjaGi1g1v0529800.1
LjG1.1_chr1	PGSB	CDS	105695446	105695923	.	-	0	ID=LotjaGi1g1v0529800.1.CDS.2;Parent=LotjaGi1g1v0529800.1
LjG1.1_chr1	PGSB	exon	105696800	105696852	.	-	.	ID=LotjaGi1g1v0529800.1.exon.3;Parent=LotjaGi1g1v0529800.1
LjG1.1_chr1	PGSB	CDS	105696800	105696852	.	-	2	ID=LotjaGi1g1v0529800.1.CDS.3;Parent=LotjaGi1g1v0529800.1
LjG1.1_chr1	PGSB	exon	105696947	105697183	.	-	.	ID=LotjaGi1g1v0529800.1.exon.4;Parent=LotjaGi1g1v0529800.1
LjG1.1_chr1	PGSB	CDS	105696947	105697183	.	-	2	ID=LotjaGi1g1v0529800.1.CDS.4;Parent=LotjaGi1g1v0529800.1
LjG1.1_chr1	PGSB	exon	105697288	105697437	.	-	.	ID=LotjaGi1g1v0529800.1.exon.5;Parent=LotjaGi1g1v0529800.1
LjG1.1_chr1	PGSB	CDS	105697288	105697437	.	-	2	ID=LotjaGi1g1v0529800.1.CDS.5;Parent=LotjaGi1g1v0529800.1
LjG1.1_chr1	PGSB	exon	105697908	105698072	.	-	.	ID=LotjaGi1g1v0529800.1.exon.6;Parent=LotjaGi1g1v0529800.1
LjG1.1_chr1	PGSB	CDS	105697908	105698072	.	-	2	ID=LotjaGi1g1v0529800.1.CDS.6;Parent=LotjaGi1g1v0529800.1
LjG1.1_chr1	PGSB	exon	105699205	105699260	.	-	.	ID=LotjaGi1g1v0529800.1.exon.7;Parent=LotjaGi1g1v0529800.1
LjG1.1_chr1	PGSB	CDS	105699205	105699260	.	-	1	ID=LotjaGi1g1v0529800.1.CDS.7;Parent=LotjaGi1g1v0529800.1
LjG1.1_chr1	PGSB	CDS	105699403	105699527	.	-	0	ID=LotjaGi1g1v0529800.1.CDS.8;Parent=LotjaGi1g1v0529800.1
LjG1.1_chr1	PGSB	exon	105699403	105701102	.	-	.	ID=LotjaGi1g1v0529800.1.exon.8;Parent=LotjaGi1g1v0529800.1
LjG1.1_chr1	PGSB	five_prime_UTR	105699528	105701102	.	-	.	ID=LotjaGi1g1v0529800.1.five_prime_UTR.2;Parent=LotjaGi1g1v0529800.1
LjG1.1_chr1	PGSB	exon	105701375	105701592	.	-	.	ID=LotjaGi1g1v0529800.1.exon.9;Parent=LotjaGi1g1v0529800.1
LjG1.1_chr1	PGSB	five_prime_UTR	105701375	105701592	.	-	.	ID=LotjaGi1g1v0529800.1.five_prime_UTR.3;Parent=LotjaGi1g1v0529800.1
###
LjG1.1_chr1	PGSB	five_prime_UTR	105701375	105701592	.	-	.	ID=LotjaGi1g1v0529800.1.five_prime_UTR.3;Parent=LotjaGi1g1v0529800.1
LjG1.1_chr1	PGSB	gene	105703236	105705244	.	+	.	ID=LotjaGi1g1v0529900
LjG1.1_chr1	PGSB	mRNA	105703236	105705244	.	+	.	ID=LotjaGi1g1v0529900.1;Parent=LotjaGi1g1v0529900;description=Ubiquitin-related modifier 1 homolog;ahrdqual=***;GO=GO:0002098,GO:0005737,GO:0005829,GO:0008033,GO:0032447,GO:0034227;IPR=IPR015221,IPR016155;Pfam=PF09138,SSF54285;te-related=0
LjG1.1_chr1	PGSB	five_prime_UTR	105703236	105703312	.	+	.	ID=LotjaGi1g1v0529900.1.five_prime_UTR.1;Parent=LotjaGi1g1v0529900.1
LjG1.1_chr1	PGSB	exon	105703236	105703335	.	+	.	ID=LotjaGi1g1v0529900.1.exon.1;Parent=LotjaGi1g1v0529900.1
LjG1.1_chr1	PGSB	CDS	105703313	105703335	.	+	0	ID=LotjaGi1g1v0529900.1.CDS.1;Parent=LotjaGi1g1v0529900.1
LjG1.1_chr1	PGSB	exon	105703851	105703926	.	+	.	ID=LotjaGi1g1v0529900.1.exon.2;Parent=LotjaGi1g1v0529900.1
LjG1.1_chr1	PGSB	CDS	105703851	105703926	.	+	1	ID=LotjaGi1g1v0529900.1.CDS.2;Parent=LotjaGi1g1v0529900.1
LjG1.1_chr1	PGSB	exon	105704011	105704093	.	+	.	ID=LotjaGi1g1v0529900.1.exon.3;Parent=LotjaGi1g1v0529900.1
LjG1.1_chr1	PGSB	CDS	105704011	105704093	.	+	0	ID=LotjaGi1g1v0529900.1.CDS.3;Parent=LotjaGi1g1v0529900.1
LjG1.1_chr1	PGSB	CDS	105704719	105704836	.	+	1	ID=LotjaGi1g1v0529900.1.CDS.4;Parent=LotjaGi1g1v0529900.1
LjG1.1_chr1	PGSB	exon	105704719	105705244	.	+	.	ID=LotjaGi1g1v0529900.1.exon.4;Parent=LotjaGi1g1v0529900.1
LjG1.1_chr1	PGSB	three_prime_UTR	105704837	105705244	.	+	.	ID=LotjaGi1g1v0529900.1.three_prime_UTR.2;Parent=LotjaGi1g1v0529900.1
LjG1.1_chr1	PGSB	mRNA	105703828	105704836	.	+	.	ID=LotjaGi1g1v0529900.2;Parent=LotjaGi1g1v0529900;description=Ubiquitin-related modifier 1 homolog;ahrdqual=***;GO=GO:0002098,GO:0005737,GO:0005829,GO:0008033,GO:0032447,GO:0034227;IPR=IPR016155,IPR015221;Pfam=SSF54285,PF09138;te-related=0
LjG1.1_chr1	PGSB	exon	105703828	105703926	.	+	.	ID=LotjaGi1g1v0529900.2.exon.1;Parent=LotjaGi1g1v0529900.2
LjG1.1_chr1	PGSB	CDS	105703834	105703926	.	+	0	ID=LotjaGi1g1v0529900.2.CDS.1;Parent=LotjaGi1g1v0529900.2
LjG1.1_chr1	PGSB	exon	105704011	105704093	.	+	.	ID=LotjaGi1g1v0529900.2.exon.2;Parent=LotjaGi1g1v0529900.2
LjG1.1_chr1	PGSB	CDS	105704011	105704093	.	+	0	ID=LotjaGi1g1v0529900.2.CDS.2;Parent=LotjaGi1g1v0529900.2
LjG1.1_chr1	PGSB	exon	105704719	105704836	.	+	.	ID=LotjaGi1g1v0529900.2.exon.3;Parent=LotjaGi1g1v0529900.2
LjG1.1_chr1	PGSB	CDS	105704719	105704836	.	+	1	ID=LotjaGi1g1v0529900.2.CDS.3;Parent=LotjaGi1g1v0529900.2
LjG1.1_chr1	PGSB	mRNA	105703828	105704836	.	+	.	ID=LotjaGi1g1v0529900.3;Parent=LotjaGi1g1v0529900;description=Ubiquitin-related modifier 1 homolog;ahrdqual=***;GO=GO:0002098,GO:0005737,GO:0005829,GO:0008033,GO:0032447,GO:0034227;IPR=IPR015221,IPR016155;Pfam=PF09138,SSF54285;te-related=0
LjG1.1_chr1	PGSB	exon	105703828	105703926	.	+	.	ID=LotjaGi1g1v0529900.3.exon.1;Parent=LotjaGi1g1v0529900.3
LjG1.1_chr1	PGSB	CDS	105703834	105703926	.	+	0	ID=LotjaGi1g1v0529900.3.CDS.1;Parent=LotjaGi1g1v0529900.3
LjG1.1_chr1	PGSB	exon	105704044	105704093	.	+	.	ID=LotjaGi1g1v0529900.3.exon.2;Parent=LotjaGi1g1v0529900.3
LjG1.1_chr1	PGSB	CDS	105704044	105704093	.	+	0	ID=LotjaGi1g1v0529900.3.CDS.2;Parent=LotjaGi1g1v0529900.3
LjG1.1_chr1	PGSB	exon	105704719	105704836	.	+	.	ID=LotjaGi1g1v0529900.3.exon.3;Parent=LotjaGi1g1v0529900.3
LjG1.1_chr1	PGSB	CDS	105704719	105704836	.	+	1	ID=LotjaGi1g1v0529900.3.CDS.3;Parent=LotjaGi1g1v0529900.3
###
LjG1.1_chr1	PGSB	CDS	105704719	105704836	.	+	1	ID=LotjaGi1g1v0529900.3.CDS.3;Parent=LotjaGi1g1v0529900.3
LjG1.1_chr1	PGSB	gene	105709598	105715714	.	-	.	ID=LotjaGi1g1v0530000
LjG1.1_chr1	PGSB	mRNA	105709598	105715714	.	-	.	ID=LotjaGi1g1v0530000.1;Parent=LotjaGi1g1v0530000;description=Phosphatase 2C family protein;ahrdqual=***;GO=GO:0003824,GO:0004722,GO:0006470;IPR=IPR001932,IPR001932,IPR001932;Pfam=SSF81606,SSF81606,PF00481;te-related=0
LjG1.1_chr1	PGSB	three_prime_UTR	105709598	105711589	.	-	.	ID=LotjaGi1g1v0530000.1.three_prime_UTR.1;Parent=LotjaGi1g1v0530000.1
LjG1.1_chr1	PGSB	exon	105709598	105711853	.	-	.	ID=LotjaGi1g1v0530000.1.exon.1;Parent=LotjaGi1g1v0530000.1
LjG1.1_chr1	PGSB	CDS	105711590	105711853	.	-	0	ID=LotjaGi1g1v0530000.1.CDS.1;Parent=LotjaGi1g1v0530000.1
LjG1.1_chr1	PGSB	exon	105712598	105712821	.	-	.	ID=LotjaGi1g1v0530000.1.exon.2;Parent=LotjaGi1g1v0530000.1
LjG1.1_chr1	PGSB	CDS	105712598	105712821	.	-	2	ID=LotjaGi1g1v0530000.1.CDS.2;Parent=LotjaGi1g1v0530000.1
LjG1.1_chr1	PGSB	exon	105713194	105713311	.	-	.	ID=LotjaGi1g1v0530000.1.exon.3;Parent=LotjaGi1g1v0530000.1
LjG1.1_chr1	PGSB	CDS	105713194	105713311	.	-	0	ID=LotjaGi1g1v0530000.1.CDS.3;Parent=LotjaGi1g1v0530000.1
LjG1.1_chr1	PGSB	exon	105713396	105713770	.	-	.	ID=LotjaGi1g1v0530000.1.exon.4;Parent=LotjaGi1g1v0530000.1
LjG1.1_chr1	PGSB	CDS	105713396	105713770	.	-	0	ID=LotjaGi1g1v0530000.1.CDS.4;Parent=LotjaGi1g1v0530000.1
LjG1.1_chr1	PGSB	exon	105714485	105714829	.	-	.	ID=LotjaGi1g1v0530000.1.exon.5;Parent=LotjaGi1g1v0530000.1
LjG1.1_chr1	PGSB	CDS	105714485	105714829	.	-	0	ID=LotjaGi1g1v0530000.1.CDS.5;Parent=LotjaGi1g1v0530000.1
LjG1.1_chr1	PGSB	CDS	105715252	105715260	.	-	0	ID=LotjaGi1g1v0530000.1.CDS.6;Parent=LotjaGi1g1v0530000.1
LjG1.1_chr1	PGSB	exon	105715252	105715714	.	-	.	ID=LotjaGi1g1v0530000.1.exon.6;Parent=LotjaGi1g1v0530000.1
LjG1.1_chr1	PGSB	five_prime_UTR	105715261	105715714	.	-	.	ID=LotjaGi1g1v0530000.1.five_prime_UTR.2;Parent=LotjaGi1g1v0530000.1
LjG1.1_chr1	PGSB	mRNA	105711584	105714838	.	-	.	ID=LotjaGi1g1v0530000.2;Parent=LotjaGi1g1v0530000;description=Phosphatase 2C family protein;ahrdqual=***;GO=GO:0003824,GO:0004722,GO:0006470;IPR=IPR001932,IPR001932,IPR001932;Pfam=PF00481,SSF81606,SSF81606;te-related=0
LjG1.1_chr1	PGSB	exon	105711584	105711853	.	-	.	ID=LotjaGi1g1v0530000.2.exon.1;Parent=LotjaGi1g1v0530000.2
LjG1.1_chr1	PGSB	CDS	105711590	105711853	.	-	0	ID=LotjaGi1g1v0530000.2.CDS.1;Parent=LotjaGi1g1v0530000.2
LjG1.1_chr1	PGSB	exon	105712598	105712821	.	-	.	ID=LotjaGi1g1v0530000.2.exon.2;Parent=LotjaGi1g1v0530000.2
LjG1.1_chr1	PGSB	CDS	105712598	105712821	.	-	2	ID=LotjaGi1g1v0530000.2.CDS.2;Parent=LotjaGi1g1v0530000.2
LjG1.1_chr1	PGSB	exon	105713194	105713311	.	-	.	ID=LotjaGi1g1v0530000.2.exon.3;Parent=LotjaGi1g1v0530000.2
LjG1.1_chr1	PGSB	CDS	105713194	105713311	.	-	0	ID=LotjaGi1g1v0530000.2.CDS.3;Parent=LotjaGi1g1v0530000.2
LjG1.1_chr1	PGSB	exon	105713396	105713770	.	-	.	ID=LotjaGi1g1v0530000.2.exon.4;Parent=LotjaGi1g1v0530000.2
LjG1.1_chr1	PGSB	CDS	105713396	105713770	.	-	0	ID=LotjaGi1g1v0530000.2.CDS.4;Parent=LotjaGi1g1v0530000.2
LjG1.1_chr1	PGSB	CDS	105714485	105714715	.	-	0	ID=LotjaGi1g1v0530000.2.CDS.5;Parent=LotjaGi1g1v0530000.2
LjG1.1_chr1	PGSB	exon	105714485	105714838	.	-	.	ID=LotjaGi1g1v0530000.2.exon.5;Parent=LotjaGi1g1v0530000.2
###
LjG1.1_chr1	PGSB	exon	105714485	105714838	.	-	.	ID=LotjaGi1g1v0530000.2.exon.5;Parent=LotjaGi1g1v0530000.2
LjG1.1_chr1	PGSB	gene	105723195	105724827	.	+	.	ID=LotjaGi1g1v0530100_LC
LjG1.1_chr1	PGSB	mRNA	105723195	105724827	.	+	.	ID=LotjaGi1g1v0530100_LC.1;Parent=LotjaGi1g1v0530100_LC;description=Replication factor-A carboxy-terminal domain protein;ahrdqual=*-*;IPR=IPR003871,IPR012340;Pfam=PF02721,SSF50249;te-related=0
LjG1.1_chr1	PGSB	five_prime_UTR	105723195	105723196	.	+	.	ID=LotjaGi1g1v0530100_LC.1.five_prime_UTR.1;Parent=LotjaGi1g1v0530100_LC.1
LjG1.1_chr1	PGSB	exon	105723195	105723367	.	+	.	ID=LotjaGi1g1v0530100_LC.1.exon.1;Parent=LotjaGi1g1v0530100_LC.1
LjG1.1_chr1	PGSB	CDS	105723197	105723367	.	+	0	ID=LotjaGi1g1v0530100_LC.1.CDS.1;Parent=LotjaGi1g1v0530100_LC.1
LjG1.1_chr1	PGSB	exon	105723463	105723606	.	+	.	ID=LotjaGi1g1v0530100_LC.1.exon.2;Parent=LotjaGi1g1v0530100_LC.1
LjG1.1_chr1	PGSB	CDS	105723463	105723606	.	+	0	ID=LotjaGi1g1v0530100_LC.1.CDS.2;Parent=LotjaGi1g1v0530100_LC.1
LjG1.1_chr1	PGSB	CDS	105724715	105724825	.	+	0	ID=LotjaGi1g1v0530100_LC.1.CDS.3;Parent=LotjaGi1g1v0530100_LC.1
LjG1.1_chr1	PGSB	exon	105724715	105724827	.	+	.	ID=LotjaGi1g1v0530100_LC.1.exon.3;Parent=LotjaGi1g1v0530100_LC.1
LjG1.1_chr1	PGSB	three_prime_UTR	105724826	105724827	.	+	.	ID=LotjaGi1g1v0530100_LC.1.three_prime_UTR.2;Parent=LotjaGi1g1v0530100_LC.1
###
LjG1.1_chr1	PGSB	three_prime_UTR	105724826	105724827	.	+	.	ID=LotjaGi1g1v0530100_LC.1.three_prime_UTR.2;Parent=LotjaGi1g1v0530100_LC.1
LjG1.1_chr1	PGSB	gene	105733029	105737829	.	-	.	ID=LotjaGi1g1v0530200
LjG1.1_chr1	PGSB	mRNA	105733029	105737829	.	-	.	ID=LotjaGi1g1v0530200.1;Parent=LotjaGi1g1v0530200;description=Chitinase, putative;ahrdqual=***;GO=GO:0004568,GO:0005975,GO:0006032,GO:0008152,GO:0016787,GO:0016798,GO:0016998;IPR=IPR023346,IPR000726;Pfam=SSF53955,PF00182;te-related=0
LjG1.1_chr1	PGSB	three_prime_UTR	105733029	105733892	.	-	.	ID=LotjaGi1g1v0530200.1.three_prime_UTR.1;Parent=LotjaGi1g1v0530200.1
LjG1.1_chr1	PGSB	exon	105733029	105734304	.	-	.	ID=LotjaGi1g1v0530200.1.exon.1;Parent=LotjaGi1g1v0530200.1
LjG1.1_chr1	PGSB	CDS	105733893	105734304	.	-	1	ID=LotjaGi1g1v0530200.1.CDS.1;Parent=LotjaGi1g1v0530200.1
LjG1.1_chr1	PGSB	exon	105735646	105735805	.	-	.	ID=LotjaGi1g1v0530200.1.exon.2;Parent=LotjaGi1g1v0530200.1
LjG1.1_chr1	PGSB	CDS	105735646	105735805	.	-	2	ID=LotjaGi1g1v0530200.1.CDS.2;Parent=LotjaGi1g1v0530200.1
LjG1.1_chr1	PGSB	CDS	105737157	105737550	.	-	0	ID=LotjaGi1g1v0530200.1.CDS.3;Parent=LotjaGi1g1v0530200.1
LjG1.1_chr1	PGSB	exon	105737157	105737829	.	-	.	ID=LotjaGi1g1v0530200.1.exon.3;Parent=LotjaGi1g1v0530200.1
LjG1.1_chr1	PGSB	five_prime_UTR	105737551	105737829	.	-	.	ID=LotjaGi1g1v0530200.1.five_prime_UTR.2;Parent=LotjaGi1g1v0530200.1
###
LjG1.1_chr1	PGSB	five_prime_UTR	105737551	105737829	.	-	.	ID=LotjaGi1g1v0530200.1.five_prime_UTR.2;Parent=LotjaGi1g1v0530200.1
LjG1.1_chr1	PGSB	gene	105740268	105742950	.	-	.	ID=LotjaGi1g1v0530300
LjG1.1_chr1	PGSB	mRNA	105740268	105742950	.	-	.	ID=LotjaGi1g1v0530300.1;Parent=LotjaGi1g1v0530300;description=ROP-interactive CRIB motif protein;ahrdqual=***;IPR=IPR000095;Pfam=PF00786;te-related=0
LjG1.1_chr1	PGSB	three_prime_UTR	105740268	105740544	.	-	.	ID=LotjaGi1g1v0530300.1.three_prime_UTR.1;Parent=LotjaGi1g1v0530300.1
LjG1.1_chr1	PGSB	exon	105740268	105740795	.	-	.	ID=LotjaGi1g1v0530300.1.exon.1;Parent=LotjaGi1g1v0530300.1
LjG1.1_chr1	PGSB	CDS	105740545	105740795	.	-	2	ID=LotjaGi1g1v0530300.1.CDS.1;Parent=LotjaGi1g1v0530300.1
LjG1.1_chr1	PGSB	exon	105742027	105742173	.	-	.	ID=LotjaGi1g1v0530300.1.exon.2;Parent=LotjaGi1g1v0530300.1
LjG1.1_chr1	PGSB	CDS	105742027	105742173	.	-	2	ID=LotjaGi1g1v0530300.1.CDS.2;Parent=LotjaGi1g1v0530300.1
LjG1.1_chr1	PGSB	CDS	105742536	105742659	.	-	0	ID=LotjaGi1g1v0530300.1.CDS.3;Parent=LotjaGi1g1v0530300.1
LjG1.1_chr1	PGSB	exon	105742536	105742950	.	-	.	ID=LotjaGi1g1v0530300.1.exon.3;Parent=LotjaGi1g1v0530300.1
LjG1.1_chr1	PGSB	five_prime_UTR	105742660	105742950	.	-	.	ID=LotjaGi1g1v0530300.1.five_prime_UTR.2;Parent=LotjaGi1g1v0530300.1
###
LjG1.1_chr1	PGSB	five_prime_UTR	105742660	105742950	.	-	.	ID=LotjaGi1g1v0530300.1.five_prime_UTR.2;Parent=LotjaGi1g1v0530300.1
LjG1.1_chr1	PGSB	gene	105768691	105770582	.	+	.	ID=LotjaGi1g1v0530400
LjG1.1_chr1	PGSB	mRNA	105768691	105770582	.	+	.	ID=LotjaGi1g1v0530400.1;Parent=LotjaGi1g1v0530400;description=Xyloglucan galactosyltransferase KATAMARI1;ahrdqual=***;IPR=IPR004263;Pfam=PF03016;te-related=0
LjG1.1_chr1	PGSB	five_prime_UTR	105768691	105768891	.	+	.	ID=LotjaGi1g1v0530400.1.five_prime_UTR.1;Parent=LotjaGi1g1v0530400.1
LjG1.1_chr1	PGSB	exon	105768691	105770582	.	+	.	ID=LotjaGi1g1v0530400.1.exon.1;Parent=LotjaGi1g1v0530400.1
LjG1.1_chr1	PGSB	CDS	105768892	105770469	.	+	0	ID=LotjaGi1g1v0530400.1.CDS.1;Parent=LotjaGi1g1v0530400.1
LjG1.1_chr1	PGSB	three_prime_UTR	105770470	105770582	.	+	.	ID=LotjaGi1g1v0530400.1.three_prime_UTR.2;Parent=LotjaGi1g1v0530400.1
###
LjG1.1_chr1	PGSB	three_prime_UTR	105770470	105770582	.	+	.	ID=LotjaGi1g1v0530400.1.three_prime_UTR.2;Parent=LotjaGi1g1v0530400.1
LjG1.1_chr1	PGSB	gene	105771395	105772725	.	+	.	ID=LotjaGi1g1v0530500
LjG1.1_chr1	PGSB	mRNA	105771395	105772725	.	+	.	ID=LotjaGi1g1v0530500.1;Parent=LotjaGi1g1v0530500;description=Voltage-gated hydrogen channel 1;ahrdqual=***;GO=GO:0005887,GO:0016020,GO:0016021,GO:0030171,GO:1902600;te-related=0
LjG1.1_chr1	PGSB	five_prime_UTR	105771395	105771422	.	+	.	ID=LotjaGi1g1v0530500.1.five_prime_UTR.1;Parent=LotjaGi1g1v0530500.1
LjG1.1_chr1	PGSB	exon	105771395	105771754	.	+	.	ID=LotjaGi1g1v0530500.1.exon.1;Parent=LotjaGi1g1v0530500.1
LjG1.1_chr1	PGSB	CDS	105771423	105771754	.	+	0	ID=LotjaGi1g1v0530500.1.CDS.1;Parent=LotjaGi1g1v0530500.1
LjG1.1_chr1	PGSB	CDS	105771943	105772363	.	+	1	ID=LotjaGi1g1v0530500.1.CDS.2;Parent=LotjaGi1g1v0530500.1
LjG1.1_chr1	PGSB	exon	105771943	105772725	.	+	.	ID=LotjaGi1g1v0530500.1.exon.2;Parent=LotjaGi1g1v0530500.1
LjG1.1_chr1	PGSB	three_prime_UTR	105772364	105772725	.	+	.	ID=LotjaGi1g1v0530500.1.three_prime_UTR.2;Parent=LotjaGi1g1v0530500.1
###
LjG1.1_chr1	PGSB	three_prime_UTR	105772364	105772725	.	+	.	ID=LotjaGi1g1v0530500.1.three_prime_UTR.2;Parent=LotjaGi1g1v0530500.1
LjG1.1_chr1	PGSB	gene	105774971	105780448	.	+	.	ID=LotjaGi1g1v0530600
LjG1.1_chr1	PGSB	mRNA	105774971	105780448	.	+	.	ID=LotjaGi1g1v0530600.1;Parent=LotjaGi1g1v0530600;description=Eukaryotic translation initiation factor 3 subunit H;ahrdqual=***;GO=GO:0001732,GO:0002183,GO:0003743,GO:0005737,GO:0005852,GO:0006412,GO:0006413,GO:0016282,GO:0033290;IPR=IPR000555;Pfam=PF01398;te-related=0
LjG1.1_chr1	PGSB	five_prime_UTR	105774971	105775114	.	+	.	ID=LotjaGi1g1v0530600.1.five_prime_UTR.1;Parent=LotjaGi1g1v0530600.1
LjG1.1_chr1	PGSB	exon	105774971	105775124	.	+	.	ID=LotjaGi1g1v0530600.1.exon.1;Parent=LotjaGi1g1v0530600.1
LjG1.1_chr1	PGSB	CDS	105775115	105775124	.	+	0	ID=LotjaGi1g1v0530600.1.CDS.1;Parent=LotjaGi1g1v0530600.1
LjG1.1_chr1	PGSB	exon	105775207	105775286	.	+	.	ID=LotjaGi1g1v0530600.1.exon.2;Parent=LotjaGi1g1v0530600.1
LjG1.1_chr1	PGSB	CDS	105775207	105775286	.	+	2	ID=LotjaGi1g1v0530600.1.CDS.2;Parent=LotjaGi1g1v0530600.1
LjG1.1_chr1	PGSB	exon	105775769	105775885	.	+	.	ID=LotjaGi1g1v0530600.1.exon.3;Parent=LotjaGi1g1v0530600.1
LjG1.1_chr1	PGSB	CDS	105775769	105775885	.	+	0	ID=LotjaGi1g1v0530600.1.CDS.3;Parent=LotjaGi1g1v0530600.1
LjG1.1_chr1	PGSB	exon	105775981	105776084	.	+	.	ID=LotjaGi1g1v0530600.1.exon.4;Parent=LotjaGi1g1v0530600.1
LjG1.1_chr1	PGSB	CDS	105775981	105776084	.	+	0	ID=LotjaGi1g1v0530600.1.CDS.4;Parent=LotjaGi1g1v0530600.1
LjG1.1_chr1	PGSB	exon	105776231	105776297	.	+	.	ID=LotjaGi1g1v0530600.1.exon.5;Parent=LotjaGi1g1v0530600.1
LjG1.1_chr1	PGSB	CDS	105776231	105776297	.	+	1	ID=LotjaGi1g1v0530600.1.CDS.5;Parent=LotjaGi1g1v0530600.1
LjG1.1_chr1	PGSB	exon	105776972	105777105	.	+	.	ID=LotjaGi1g1v0530600.1.exon.6;Parent=LotjaGi1g1v0530600.1
LjG1.1_chr1	PGSB	CDS	105776972	105777105	.	+	0	ID=LotjaGi1g1v0530600.1.CDS.6;Parent=LotjaGi1g1v0530600.1
LjG1.1_chr1	PGSB	exon	105777180	105777228	.	+	.	ID=LotjaGi1g1v0530600.1.exon.7;Parent=LotjaGi1g1v0530600.1
LjG1.1_chr1	PGSB	CDS	105777180	105777228	.	+	1	ID=LotjaGi1g1v0530600.1.CDS.7;Parent=LotjaGi1g1v0530600.1
LjG1.1_chr1	PGSB	exon	105777395	105777466	.	+	.	ID=LotjaGi1g1v0530600.1.exon.8;Parent=LotjaGi1g1v0530600.1
LjG1.1_chr1	PGSB	CDS	105777395	105777466	.	+	0	ID=LotjaGi1g1v0530600.1.CDS.8;Parent=LotjaGi1g1v0530600.1
LjG1.1_chr1	PGSB	exon	105777548	105777649	.	+	.	ID=LotjaGi1g1v0530600.1.exon.9;Parent=LotjaGi1g1v0530600.1
LjG1.1_chr1	PGSB	CDS	105777548	105777649	.	+	0	ID=LotjaGi1g1v0530600.1.CDS.9;Parent=LotjaGi1g1v0530600.1
LjG1.1_chr1	PGSB	exon	105777731	105777798	.	+	.	ID=LotjaGi1g1v0530600.1.exon.10;Parent=LotjaGi1g1v0530600.1
LjG1.1_chr1	PGSB	CDS	105777731	105777798	.	+	0	ID=LotjaGi1g1v0530600.1.CDS.10;Parent=LotjaGi1g1v0530600.1
LjG1.1_chr1	PGSB	exon	105778603	105778755	.	+	.	ID=LotjaGi1g1v0530600.1.exon.11;Parent=LotjaGi1g1v0530600.1
LjG1.1_chr1	PGSB	CDS	105778603	105778755	.	+	1	ID=LotjaGi1g1v0530600.1.CDS.11;Parent=LotjaGi1g1v0530600.1
LjG1.1_chr1	PGSB	CDS	105779411	105779468	.	+	1	ID=LotjaGi1g1v0530600.1.CDS.12;Parent=LotjaGi1g1v0530600.1
LjG1.1_chr1	PGSB	exon	105779411	105780448	.	+	.	ID=LotjaGi1g1v0530600.1.exon.12;Parent=LotjaGi1g1v0530600.1
LjG1.1_chr1	PGSB	three_prime_UTR	105779469	105780448	.	+	.	ID=LotjaGi1g1v0530600.1.three_prime_UTR.2;Parent=LotjaGi1g1v0530600.1
LjG1.1_chr1	PGSB	mRNA	105775109	105778811	.	+	.	ID=LotjaGi1g1v0530600.2;Parent=LotjaGi1g1v0530600;description=Eukaryotic translation initiation factor 3 subunit H;ahrdqual=***;GO=GO:0001732,GO:0002183,GO:0003743,GO:0005737,GO:0005852,GO:0006412,GO:0006413,GO:0016282,GO:0033290;IPR=IPR000555;Pfam=PF01398;te-related=0
LjG1.1_chr1	PGSB	exon	105775109	105775124	.	+	.	ID=LotjaGi1g1v0530600.2.exon.1;Parent=LotjaGi1g1v0530600.2
LjG1.1_chr1	PGSB	CDS	105775115	105775124	.	+	0	ID=LotjaGi1g1v0530600.2.CDS.1;Parent=LotjaGi1g1v0530600.2
LjG1.1_chr1	PGSB	exon	105775207	105775286	.	+	.	ID=LotjaGi1g1v0530600.2.exon.2;Parent=LotjaGi1g1v0530600.2
LjG1.1_chr1	PGSB	CDS	105775207	105775286	.	+	2	ID=LotjaGi1g1v0530600.2.CDS.2;Parent=LotjaGi1g1v0530600.2
LjG1.1_chr1	PGSB	exon	105775769	105775885	.	+	.	ID=LotjaGi1g1v0530600.2.exon.3;Parent=LotjaGi1g1v0530600.2
LjG1.1_chr1	PGSB	CDS	105775769	105775885	.	+	0	ID=LotjaGi1g1v0530600.2.CDS.3;Parent=LotjaGi1g1v0530600.2
LjG1.1_chr1	PGSB	exon	105775981	105776084	.	+	.	ID=LotjaGi1g1v0530600.2.exon.4;Parent=LotjaGi1g1v0530600.2
LjG1.1_chr1	PGSB	CDS	105775981	105776084	.	+	0	ID=LotjaGi1g1v0530600.2.CDS.4;Parent=LotjaGi1g1v0530600.2
LjG1.1_chr1	PGSB	exon	105776231	105776297	.	+	.	ID=LotjaGi1g1v0530600.2.exon.5;Parent=LotjaGi1g1v0530600.2
LjG1.1_chr1	PGSB	CDS	105776231	105776297	.	+	1	ID=LotjaGi1g1v0530600.2.CDS.5;Parent=LotjaGi1g1v0530600.2
LjG1.1_chr1	PGSB	exon	105776972	105777105	.	+	.	ID=LotjaGi1g1v0530600.2.exon.6;Parent=LotjaGi1g1v0530600.2
LjG1.1_chr1	PGSB	CDS	105776972	105777105	.	+	0	ID=LotjaGi1g1v0530600.2.CDS.6;Parent=LotjaGi1g1v0530600.2
LjG1.1_chr1	PGSB	exon	105777180	105777228	.	+	.	ID=LotjaGi1g1v0530600.2.exon.7;Parent=LotjaGi1g1v0530600.2
LjG1.1_chr1	PGSB	CDS	105777180	105777228	.	+	1	ID=LotjaGi1g1v0530600.2.CDS.7;Parent=LotjaGi1g1v0530600.2
LjG1.1_chr1	PGSB	exon	105777395	105777466	.	+	.	ID=LotjaGi1g1v0530600.2.exon.8;Parent=LotjaGi1g1v0530600.2
LjG1.1_chr1	PGSB	CDS	105777395	105777466	.	+	0	ID=LotjaGi1g1v0530600.2.CDS.8;Parent=LotjaGi1g1v0530600.2
LjG1.1_chr1	PGSB	exon	105777548	105777649	.	+	.	ID=LotjaGi1g1v0530600.2.exon.9;Parent=LotjaGi1g1v0530600.2
LjG1.1_chr1	PGSB	CDS	105777548	105777649	.	+	0	ID=LotjaGi1g1v0530600.2.CDS.9;Parent=LotjaGi1g1v0530600.2
LjG1.1_chr1	PGSB	exon	105777731	105777798	.	+	.	ID=LotjaGi1g1v0530600.2.exon.10;Parent=LotjaGi1g1v0530600.2
LjG1.1_chr1	PGSB	CDS	105777731	105777798	.	+	0	ID=LotjaGi1g1v0530600.2.CDS.10;Parent=LotjaGi1g1v0530600.2
LjG1.1_chr1	PGSB	CDS	105778603	105778774	.	+	1	ID=LotjaGi1g1v0530600.2.CDS.11;Parent=LotjaGi1g1v0530600.2
LjG1.1_chr1	PGSB	exon	105778603	105778811	.	+	.	ID=LotjaGi1g1v0530600.2.exon.11;Parent=LotjaGi1g1v0530600.2
###
LjG1.1_chr1	PGSB	exon	105778603	105778811	.	+	.	ID=LotjaGi1g1v0530600.2.exon.11;Parent=LotjaGi1g1v0530600.2
LjG1.1_chr1	PGSB	gene	105780669	105785889	.	+	.	ID=LotjaGi1g1v0530700_LC
LjG1.1_chr1	PGSB	mRNA	105780669	105785889	.	+	.	ID=LotjaGi1g1v0530700_LC.1;Parent=LotjaGi1g1v0530700_LC;description=2-oxoglutarate (2OG) and Fe(II)-dependent oxygenase superfamily protein;ahrdqual=--*;te-related=0
LjG1.1_chr1	PGSB	five_prime_UTR	105780669	105780705	.	+	.	ID=LotjaGi1g1v0530700_LC.1.five_prime_UTR.1;Parent=LotjaGi1g1v0530700_LC.1
LjG1.1_chr1	PGSB	exon	105780669	105780765	.	+	.	ID=LotjaGi1g1v0530700_LC.1.exon.1;Parent=LotjaGi1g1v0530700_LC.1
LjG1.1_chr1	PGSB	CDS	105780706	105780765	.	+	0	ID=LotjaGi1g1v0530700_LC.1.CDS.1;Parent=LotjaGi1g1v0530700_LC.1
LjG1.1_chr1	PGSB	exon	105780937	105781081	.	+	.	ID=LotjaGi1g1v0530700_LC.1.exon.2;Parent=LotjaGi1g1v0530700_LC.1
LjG1.1_chr1	PGSB	CDS	105780937	105781081	.	+	0	ID=LotjaGi1g1v0530700_LC.1.CDS.2;Parent=LotjaGi1g1v0530700_LC.1
LjG1.1_chr1	PGSB	exon	105781478	105781700	.	+	.	ID=LotjaGi1g1v0530700_LC.1.exon.3;Parent=LotjaGi1g1v0530700_LC.1
LjG1.1_chr1	PGSB	CDS	105781478	105781700	.	+	2	ID=LotjaGi1g1v0530700_LC.1.CDS.3;Parent=LotjaGi1g1v0530700_LC.1
LjG1.1_chr1	PGSB	CDS	105782025	105782025	.	+	1	ID=LotjaGi1g1v0530700_LC.1.CDS.4;Parent=LotjaGi1g1v0530700_LC.1
LjG1.1_chr1	PGSB	exon	105782025	105784881	.	+	.	ID=LotjaGi1g1v0530700_LC.1.exon.4;Parent=LotjaGi1g1v0530700_LC.1
LjG1.1_chr1	PGSB	three_prime_UTR	105782026	105784881	.	+	.	ID=LotjaGi1g1v0530700_LC.1.three_prime_UTR.2;Parent=LotjaGi1g1v0530700_LC.1
LjG1.1_chr1	PGSB	exon	105785067	105785889	.	+	.	ID=LotjaGi1g1v0530700_LC.1.exon.5;Parent=LotjaGi1g1v0530700_LC.1
LjG1.1_chr1	PGSB	three_prime_UTR	105785067	105785889	.	+	.	ID=LotjaGi1g1v0530700_LC.1.three_prime_UTR.3;Parent=LotjaGi1g1v0530700_LC.1
LjG1.1_chr1	PGSB	mRNA	105780669	105785889	.	+	.	ID=LotjaGi1g1v0530700_LC.2;Parent=LotjaGi1g1v0530700_LC;description=70 kDa heat shock protein;ahrdqual=***;GO=GO:0000166,GO:0005524;IPR=IPR029047,IPR027417,IPR002182,IPR013126,IPR000157,IPR000157;Pfam=SSF100920,SSF53067,SSF52540,PF00931,PF00012,SSF52200,PF01582,SSF53067;te-related=0
LjG1.1_chr1	PGSB	exon	105780669	105780765	.	+	.	ID=LotjaGi1g1v0530700_LC.2.exon.1;Parent=LotjaGi1g1v0530700_LC.2
LjG1.1_chr1	PGSB	five_prime_UTR	105780669	105780765	.	+	.	ID=LotjaGi1g1v0530700_LC.2.five_prime_UTR.1;Parent=LotjaGi1g1v0530700_LC.2
LjG1.1_chr1	PGSB	exon	105780937	105781081	.	+	.	ID=LotjaGi1g1v0530700_LC.2.exon.2;Parent=LotjaGi1g1v0530700_LC.2
LjG1.1_chr1	PGSB	five_prime_UTR	105780937	105781081	.	+	.	ID=LotjaGi1g1v0530700_LC.2.five_prime_UTR.2;Parent=LotjaGi1g1v0530700_LC.2
LjG1.1_chr1	PGSB	five_prime_UTR	105781478	105781483	.	+	.	ID=LotjaGi1g1v0530700_LC.2.five_prime_UTR.3;Parent=LotjaGi1g1v0530700_LC.2
LjG1.1_chr1	PGSB	exon	105781478	105781700	.	+	.	ID=LotjaGi1g1v0530700_LC.2.exon.3;Parent=LotjaGi1g1v0530700_LC.2
LjG1.1_chr1	PGSB	CDS	105781484	105781700	.	+	0	ID=LotjaGi1g1v0530700_LC.2.CDS.1;Parent=LotjaGi1g1v0530700_LC.2
LjG1.1_chr1	PGSB	exon	105782025	105784881	.	+	.	ID=LotjaGi1g1v0530700_LC.2.exon.4;Parent=LotjaGi1g1v0530700_LC.2
LjG1.1_chr1	PGSB	CDS	105782025	105784881	.	+	2	ID=LotjaGi1g1v0530700_LC.2.CDS.2;Parent=LotjaGi1g1v0530700_LC.2
LjG1.1_chr1	PGSB	CDS	105785067	105785154	.	+	1	ID=LotjaGi1g1v0530700_LC.2.CDS.3;Parent=LotjaGi1g1v0530700_LC.2
LjG1.1_chr1	PGSB	exon	105785067	105785889	.	+	.	ID=LotjaGi1g1v0530700_LC.2.exon.5;Parent=LotjaGi1g1v0530700_LC.2
LjG1.1_chr1	PGSB	three_prime_UTR	105785155	105785889	.	+	.	ID=LotjaGi1g1v0530700_LC.2.three_prime_UTR.4;Parent=LotjaGi1g1v0530700_LC.2
###
LjG1.1_chr1	PGSB	three_prime_UTR	105785155	105785889	.	+	.	ID=LotjaGi1g1v0530700_LC.2.three_prime_UTR.4;Parent=LotjaGi1g1v0530700_LC.2
LjG1.1_chr1	PGSB	gene	105787934	105791025	.	+	.	ID=LotjaGi1g1v0530800
LjG1.1_chr1	PGSB	mRNA	105787934	105791025	.	+	.	ID=LotjaGi1g1v0530800.1;Parent=LotjaGi1g1v0530800;description=Serine/threonine protein phosphatase 7 long form isogeny;ahrdqual=***;IPR=IPR019557;Pfam=PF10536;te-related=1
LjG1.1_chr1	PGSB	five_prime_UTR	105787934	105788935	.	+	.	ID=LotjaGi1g1v0530800.1.five_prime_UTR.1;Parent=LotjaGi1g1v0530800.1
LjG1.1_chr1	PGSB	exon	105787934	105789167	.	+	.	ID=LotjaGi1g1v0530800.1.exon.1;Parent=LotjaGi1g1v0530800.1
LjG1.1_chr1	PGSB	CDS	105788936	105789167	.	+	0	ID=LotjaGi1g1v0530800.1.CDS.1;Parent=LotjaGi1g1v0530800.1
LjG1.1_chr1	PGSB	CDS	105789252	105789712	.	+	2	ID=LotjaGi1g1v0530800.1.CDS.2;Parent=LotjaGi1g1v0530800.1
LjG1.1_chr1	PGSB	exon	105789252	105791025	.	+	.	ID=LotjaGi1g1v0530800.1.exon.2;Parent=LotjaGi1g1v0530800.1
LjG1.1_chr1	PGSB	three_prime_UTR	105789713	105791025	.	+	.	ID=LotjaGi1g1v0530800.1.three_prime_UTR.2;Parent=LotjaGi1g1v0530800.1
###
LjG1.1_chr1	PGSB	three_prime_UTR	105789713	105791025	.	+	.	ID=LotjaGi1g1v0530800.1.three_prime_UTR.2;Parent=LotjaGi1g1v0530800.1
LjG1.1_chr1	PGSB	gene	105795163	105801737	.	+	.	ID=LotjaGi1g1v0530900
LjG1.1_chr1	PGSB	mRNA	105795163	105801737	.	+	.	ID=LotjaGi1g1v0530900.1;Parent=LotjaGi1g1v0530900;description=70 kDa heat shock protein;ahrdqual=***;GO=GO:0000166,GO:0005524;IPR=IPR013126,IPR029047;Pfam=SSF53067,PF00012,SSF100920,SSF53067;te-related=0
LjG1.1_chr1	PGSB	five_prime_UTR	105795163	105795902	.	+	.	ID=LotjaGi1g1v0530900.1.five_prime_UTR.1;Parent=LotjaGi1g1v0530900.1
LjG1.1_chr1	PGSB	exon	105795163	105801737	.	+	.	ID=LotjaGi1g1v0530900.1.exon.1;Parent=LotjaGi1g1v0530900.1
LjG1.1_chr1	PGSB	CDS	105795903	105797573	.	+	0	ID=LotjaGi1g1v0530900.1.CDS.1;Parent=LotjaGi1g1v0530900.1
LjG1.1_chr1	PGSB	three_prime_UTR	105797574	105801737	.	+	.	ID=LotjaGi1g1v0530900.1.three_prime_UTR.2;Parent=LotjaGi1g1v0530900.1
LjG1.1_chr1	PGSB	mRNA	105795163	105801737	.	+	.	ID=LotjaGi1g1v0530900.2;Parent=LotjaGi1g1v0530900;description=70 kDa heat shock protein;ahrdqual=***;GO=GO:0000166,GO:0005524;IPR=IPR029047,IPR013126;Pfam=SSF53067,SSF100920,SSF53067,PF00012;te-related=0
LjG1.1_chr1	PGSB	five_prime_UTR	105795163	105795324	.	+	.	ID=LotjaGi1g1v0530900.2.five_prime_UTR.1;Parent=LotjaGi1g1v0530900.2
LjG1.1_chr1	PGSB	exon	105795163	105795538	.	+	.	ID=LotjaGi1g1v0530900.2.exon.1;Parent=LotjaGi1g1v0530900.2
LjG1.1_chr1	PGSB	CDS	105795325	105795538	.	+	0	ID=LotjaGi1g1v0530900.2.CDS.1;Parent=LotjaGi1g1v0530900.2
LjG1.1_chr1	PGSB	CDS	105795850	105797573	.	+	2	ID=LotjaGi1g1v0530900.2.CDS.2;Parent=LotjaGi1g1v0530900.2
LjG1.1_chr1	PGSB	exon	105795850	105798673	.	+	.	ID=LotjaGi1g1v0530900.2.exon.2;Parent=LotjaGi1g1v0530900.2
LjG1.1_chr1	PGSB	three_prime_UTR	105797574	105798673	.	+	.	ID=LotjaGi1g1v0530900.2.three_prime_UTR.2;Parent=LotjaGi1g1v0530900.2
LjG1.1_chr1	PGSB	exon	105799903	105801737	.	+	.	ID=LotjaGi1g1v0530900.2.exon.3;Parent=LotjaGi1g1v0530900.2
LjG1.1_chr1	PGSB	three_prime_UTR	105799903	105801737	.	+	.	ID=LotjaGi1g1v0530900.2.three_prime_UTR.3;Parent=LotjaGi1g1v0530900.2
###
LjG1.1_chr1	PGSB	three_prime_UTR	105799903	105801737	.	+	.	ID=LotjaGi1g1v0530900.2.three_prime_UTR.3;Parent=LotjaGi1g1v0530900.2
LjG1.1_chr1	PGSB	gene	105801837	105807026	.	-	.	ID=LotjaGi1g1v0531000
LjG1.1_chr1	PGSB	mRNA	105801837	105807026	.	-	.	ID=LotjaGi1g1v0531000.1;Parent=LotjaGi1g1v0531000;description=Receptor protein kinase, putative;ahrdqual=***;GO=GO:0000166,GO:0004672,GO:0005524,GO:0006468,GO:0016020,GO:0016021,GO:0016301,GO:0016310,GO:0016491,GO:0016740,GO:0032440,GO:0050321,GO:0055114;IPR=IPR000719,IPR001611,IPR001611,IPR032675,IPR013210,IPR001611,IPR011009,IPR032675;Pfam=PF00069,PF13855,PF13855,SSF52058,PF08263,PF13516,SSF56112,SSF52058;te-related=0
LjG1.1_chr1	PGSB	three_prime_UTR	105801837	105802668	.	-	.	ID=LotjaGi1g1v0531000.1.three_prime_UTR.1;Parent=LotjaGi1g1v0531000.1
LjG1.1_chr1	PGSB	exon	105801837	105803483	.	-	.	ID=LotjaGi1g1v0531000.1.exon.1;Parent=LotjaGi1g1v0531000.1
LjG1.1_chr1	PGSB	CDS	105802669	105803483	.	-	2	ID=LotjaGi1g1v0531000.1.CDS.1;Parent=LotjaGi1g1v0531000.1
LjG1.1_chr1	PGSB	exon	105803946	105804643	.	-	.	ID=LotjaGi1g1v0531000.1.exon.2;Parent=LotjaGi1g1v0531000.1
LjG1.1_chr1	PGSB	CDS	105803946	105804643	.	-	1	ID=LotjaGi1g1v0531000.1.CDS.2;Parent=LotjaGi1g1v0531000.1
LjG1.1_chr1	PGSB	CDS	105804995	105806460	.	-	0	ID=LotjaGi1g1v0531000.1.CDS.3;Parent=LotjaGi1g1v0531000.1
LjG1.1_chr1	PGSB	exon	105804995	105807026	.	-	.	ID=LotjaGi1g1v0531000.1.exon.3;Parent=LotjaGi1g1v0531000.1
LjG1.1_chr1	PGSB	five_prime_UTR	105806461	105807026	.	-	.	ID=LotjaGi1g1v0531000.1.five_prime_UTR.2;Parent=LotjaGi1g1v0531000.1
LjG1.1_chr1	PGSB	mRNA	105802684	105806478	.	-	.	ID=LotjaGi1g1v0531000.2;Parent=LotjaGi1g1v0531000;description=Leucine-rich repeat receptor-like protein kinase;ahrdqual=*-*;GO=GO:0000166,GO:0004672,GO:0004674,GO:0005524,GO:0006468,GO:0016020,GO:0016021,GO:0016301,GO:0016310,GO:0016740;IPR=IPR001611,IPR001611,IPR001611,IPR013210,IPR032675,IPR032675;Pfam=PF13855,PF13855,PF13516,PF08263,SSF52058,SSF52058;te-related=0
LjG1.1_chr1	PGSB	three_prime_UTR	105802684	105803416	.	-	.	ID=LotjaGi1g1v0531000.2.three_prime_UTR.1;Parent=LotjaGi1g1v0531000.2
LjG1.1_chr1	PGSB	exon	105802684	105803492	.	-	.	ID=LotjaGi1g1v0531000.2.exon.1;Parent=LotjaGi1g1v0531000.2
LjG1.1_chr1	PGSB	CDS	105803417	105803492	.	-	1	ID=LotjaGi1g1v0531000.2.CDS.1;Parent=LotjaGi1g1v0531000.2
LjG1.1_chr1	PGSB	exon	105803963	105804643	.	-	.	ID=LotjaGi1g1v0531000.2.exon.2;Parent=LotjaGi1g1v0531000.2
LjG1.1_chr1	PGSB	CDS	105803963	105804643	.	-	1	ID=LotjaGi1g1v0531000.2.CDS.2;Parent=LotjaGi1g1v0531000.2
LjG1.1_chr1	PGSB	CDS	105804995	105806460	.	-	0	ID=LotjaGi1g1v0531000.2.CDS.3;Parent=LotjaGi1g1v0531000.2
LjG1.1_chr1	PGSB	exon	105804995	105806478	.	-	.	ID=LotjaGi1g1v0531000.2.exon.3;Parent=LotjaGi1g1v0531000.2
LjG1.1_chr1	PGSB	five_prime_UTR	105806461	105806478	.	-	.	ID=LotjaGi1g1v0531000.2.five_prime_UTR.2;Parent=LotjaGi1g1v0531000.2
###
LjG1.1_chr1	PGSB	five_prime_UTR	105806461	105806478	.	-	.	ID=LotjaGi1g1v0531000.2.five_prime_UTR.2;Parent=LotjaGi1g1v0531000.2
LjG1.1_chr1	PGSB	gene	105808158	105815917	.	-	.	ID=LotjaGi1g1v0531100
LjG1.1_chr1	PGSB	mRNA	105808158	105815917	.	-	.	ID=LotjaGi1g1v0531100.1;Parent=LotjaGi1g1v0531100;description=Transducin/WD40 repeat protein;ahrdqual=***;IPR=IPR017986;Pfam=SSF50978;te-related=0
LjG1.1_chr1	PGSB	three_prime_UTR	105808158	105809532	.	-	.	ID=LotjaGi1g1v0531100.1.three_prime_UTR.1;Parent=LotjaGi1g1v0531100.1
LjG1.1_chr1	PGSB	exon	105808158	105809946	.	-	.	ID=LotjaGi1g1v0531100.1.exon.1;Parent=LotjaGi1g1v0531100.1
LjG1.1_chr1	PGSB	CDS	105809533	105809946	.	-	0	ID=LotjaGi1g1v0531100.1.CDS.1;Parent=LotjaGi1g1v0531100.1
LjG1.1_chr1	PGSB	exon	105810802	105810888	.	-	.	ID=LotjaGi1g1v0531100.1.exon.2;Parent=LotjaGi1g1v0531100.1
LjG1.1_chr1	PGSB	CDS	105810802	105810888	.	-	0	ID=LotjaGi1g1v0531100.1.CDS.2;Parent=LotjaGi1g1v0531100.1
LjG1.1_chr1	PGSB	exon	105812725	105812830	.	-	.	ID=LotjaGi1g1v0531100.1.exon.3;Parent=LotjaGi1g1v0531100.1
LjG1.1_chr1	PGSB	CDS	105812725	105812830	.	-	1	ID=LotjaGi1g1v0531100.1.CDS.3;Parent=LotjaGi1g1v0531100.1
LjG1.1_chr1	PGSB	exon	105812896	105812987	.	-	.	ID=LotjaGi1g1v0531100.1.exon.4;Parent=LotjaGi1g1v0531100.1
LjG1.1_chr1	PGSB	CDS	105812896	105812987	.	-	0	ID=LotjaGi1g1v0531100.1.CDS.4;Parent=LotjaGi1g1v0531100.1
LjG1.1_chr1	PGSB	exon	105813280	105813390	.	-	.	ID=LotjaGi1g1v0531100.1.exon.5;Parent=LotjaGi1g1v0531100.1
LjG1.1_chr1	PGSB	CDS	105813280	105813390	.	-	0	ID=LotjaGi1g1v0531100.1.CDS.5;Parent=LotjaGi1g1v0531100.1
LjG1.1_chr1	PGSB	exon	105813686	105813820	.	-	.	ID=LotjaGi1g1v0531100.1.exon.6;Parent=LotjaGi1g1v0531100.1
LjG1.1_chr1	PGSB	CDS	105813686	105813820	.	-	0	ID=LotjaGi1g1v0531100.1.CDS.6;Parent=LotjaGi1g1v0531100.1
LjG1.1_chr1	PGSB	exon	105815106	105815192	.	-	.	ID=LotjaGi1g1v0531100.1.exon.7;Parent=LotjaGi1g1v0531100.1
LjG1.1_chr1	PGSB	CDS	105815106	105815192	.	-	0	ID=LotjaGi1g1v0531100.1.CDS.7;Parent=LotjaGi1g1v0531100.1
LjG1.1_chr1	PGSB	exon	105815312	105815479	.	-	.	ID=LotjaGi1g1v0531100.1.exon.8;Parent=LotjaGi1g1v0531100.1
LjG1.1_chr1	PGSB	CDS	105815312	105815479	.	-	0	ID=LotjaGi1g1v0531100.1.CDS.8;Parent=LotjaGi1g1v0531100.1
LjG1.1_chr1	PGSB	CDS	105815625	105815744	.	-	0	ID=LotjaGi1g1v0531100.1.CDS.9;Parent=LotjaGi1g1v0531100.1
LjG1.1_chr1	PGSB	exon	105815625	105815917	.	-	.	ID=LotjaGi1g1v0531100.1.exon.9;Parent=LotjaGi1g1v0531100.1
LjG1.1_chr1	PGSB	five_prime_UTR	105815745	105815917	.	-	.	ID=LotjaGi1g1v0531100.1.five_prime_UTR.2;Parent=LotjaGi1g1v0531100.1
###
LjG1.1_chr1	PGSB	five_prime_UTR	105815745	105815917	.	-	.	ID=LotjaGi1g1v0531100.1.five_prime_UTR.2;Parent=LotjaGi1g1v0531100.1
LjG1.1_chr1	PGSB	gene	105816603	105826005	.	-	.	ID=LotjaGi1g1v0531200
LjG1.1_chr1	PGSB	mRNA	105816603	105826005	.	-	.	ID=LotjaGi1g1v0531200.1;Parent=LotjaGi1g1v0531200;description=Fanconi-associated nuclease 1 like;ahrdqual=***;IPR=IPR014883,IPR014905;Pfam=PF08774,PF08797;te-related=0
LjG1.1_chr1	PGSB	three_prime_UTR	105816603	105817650	.	-	.	ID=LotjaGi1g1v0531200.1.three_prime_UTR.1;Parent=LotjaGi1g1v0531200.1
LjG1.1_chr1	PGSB	exon	105816603	105818100	.	-	.	ID=LotjaGi1g1v0531200.1.exon.1;Parent=LotjaGi1g1v0531200.1
LjG1.1_chr1	PGSB	CDS	105817651	105818100	.	-	0	ID=LotjaGi1g1v0531200.1.CDS.1;Parent=LotjaGi1g1v0531200.1
LjG1.1_chr1	PGSB	exon	105818409	105818642	.	-	.	ID=LotjaGi1g1v0531200.1.exon.2;Parent=LotjaGi1g1v0531200.1
LjG1.1_chr1	PGSB	CDS	105818409	105818642	.	-	0	ID=LotjaGi1g1v0531200.1.CDS.2;Parent=LotjaGi1g1v0531200.1
LjG1.1_chr1	PGSB	exon	105818776	105819049	.	-	.	ID=LotjaGi1g1v0531200.1.exon.3;Parent=LotjaGi1g1v0531200.1
LjG1.1_chr1	PGSB	CDS	105818776	105819049	.	-	1	ID=LotjaGi1g1v0531200.1.CDS.3;Parent=LotjaGi1g1v0531200.1
LjG1.1_chr1	PGSB	exon	105820535	105820755	.	-	.	ID=LotjaGi1g1v0531200.1.exon.4;Parent=LotjaGi1g1v0531200.1
LjG1.1_chr1	PGSB	CDS	105820535	105820755	.	-	0	ID=LotjaGi1g1v0531200.1.CDS.4;Parent=LotjaGi1g1v0531200.1
LjG1.1_chr1	PGSB	exon	105820838	105820978	.	-	.	ID=LotjaGi1g1v0531200.1.exon.5;Parent=LotjaGi1g1v0531200.1
LjG1.1_chr1	PGSB	CDS	105820838	105820978	.	-	0	ID=LotjaGi1g1v0531200.1.CDS.5;Parent=LotjaGi1g1v0531200.1
LjG1.1_chr1	PGSB	exon	105821072	105821159	.	-	.	ID=LotjaGi1g1v0531200.1.exon.6;Parent=LotjaGi1g1v0531200.1
LjG1.1_chr1	PGSB	CDS	105821072	105821159	.	-	1	ID=LotjaGi1g1v0531200.1.CDS.6;Parent=LotjaGi1g1v0531200.1
LjG1.1_chr1	PGSB	exon	105821245	105821315	.	-	.	ID=LotjaGi1g1v0531200.1.exon.7;Parent=LotjaGi1g1v0531200.1
LjG1.1_chr1	PGSB	CDS	105821245	105821315	.	-	0	ID=LotjaGi1g1v0531200.1.CDS.7;Parent=LotjaGi1g1v0531200.1
LjG1.1_chr1	PGSB	exon	105822229	105822350	.	-	.	ID=LotjaGi1g1v0531200.1.exon.8;Parent=LotjaGi1g1v0531200.1
LjG1.1_chr1	PGSB	CDS	105822229	105822350	.	-	2	ID=LotjaGi1g1v0531200.1.CDS.8;Parent=LotjaGi1g1v0531200.1
LjG1.1_chr1	PGSB	exon	105822471	105822545	.	-	.	ID=LotjaGi1g1v0531200.1.exon.9;Parent=LotjaGi1g1v0531200.1
LjG1.1_chr1	PGSB	CDS	105822471	105822545	.	-	2	ID=LotjaGi1g1v0531200.1.CDS.9;Parent=LotjaGi1g1v0531200.1
LjG1.1_chr1	PGSB	exon	105823724	105823786	.	-	.	ID=LotjaGi1g1v0531200.1.exon.10;Parent=LotjaGi1g1v0531200.1
LjG1.1_chr1	PGSB	CDS	105823724	105823786	.	-	2	ID=LotjaGi1g1v0531200.1.CDS.10;Parent=LotjaGi1g1v0531200.1
LjG1.1_chr1	PGSB	exon	105823876	105824134	.	-	.	ID=LotjaGi1g1v0531200.1.exon.11;Parent=LotjaGi1g1v0531200.1
LjG1.1_chr1	PGSB	CDS	105823876	105824134	.	-	0	ID=LotjaGi1g1v0531200.1.CDS.11;Parent=LotjaGi1g1v0531200.1
LjG1.1_chr1	PGSB	exon	105824728	105824832	.	-	.	ID=LotjaGi1g1v0531200.1.exon.12;Parent=LotjaGi1g1v0531200.1
LjG1.1_chr1	PGSB	CDS	105824728	105824832	.	-	0	ID=LotjaGi1g1v0531200.1.CDS.12;Parent=LotjaGi1g1v0531200.1
LjG1.1_chr1	PGSB	exon	105824951	105825510	.	-	.	ID=LotjaGi1g1v0531200.1.exon.13;Parent=LotjaGi1g1v0531200.1
LjG1.1_chr1	PGSB	CDS	105824951	105825510	.	-	2	ID=LotjaGi1g1v0531200.1.CDS.13;Parent=LotjaGi1g1v0531200.1
LjG1.1_chr1	PGSB	CDS	105825721	105825958	.	-	0	ID=LotjaGi1g1v0531200.1.CDS.14;Parent=LotjaGi1g1v0531200.1
LjG1.1_chr1	PGSB	exon	105825721	105826005	.	-	.	ID=LotjaGi1g1v0531200.1.exon.14;Parent=LotjaGi1g1v0531200.1
LjG1.1_chr1	PGSB	five_prime_UTR	105825959	105826005	.	-	.	ID=LotjaGi1g1v0531200.1.five_prime_UTR.2;Parent=LotjaGi1g1v0531200.1
###
LjG1.1_chr1	PGSB	five_prime_UTR	105825959	105826005	.	-	.	ID=LotjaGi1g1v0531200.1.five_prime_UTR.2;Parent=LotjaGi1g1v0531200.1
LjG1.1_chr1	PGSB	gene	105828881	105835983	.	+	.	ID=LotjaGi1g1v0531300
LjG1.1_chr1	PGSB	mRNA	105828881	105835983	.	+	.	ID=LotjaGi1g1v0531300.1;Parent=LotjaGi1g1v0531300;description=Glutamate decarboxylase;ahrdqual=***;GO=GO:0003824,GO:0004351,GO:0006536,GO:0016829,GO:0016831,GO:0019752,GO:0030170;IPR=IPR015424,IPR002129;Pfam=SSF53383,PF00282;te-related=0
LjG1.1_chr1	PGSB	five_prime_UTR	105828881	105829103	.	+	.	ID=LotjaGi1g1v0531300.1.five_prime_UTR.1;Parent=LotjaGi1g1v0531300.1
LjG1.1_chr1	PGSB	exon	105828881	105829318	.	+	.	ID=LotjaGi1g1v0531300.1.exon.1;Parent=LotjaGi1g1v0531300.1
LjG1.1_chr1	PGSB	CDS	105829104	105829318	.	+	0	ID=LotjaGi1g1v0531300.1.CDS.1;Parent=LotjaGi1g1v0531300.1
LjG1.1_chr1	PGSB	exon	105829431	105829476	.	+	.	ID=LotjaGi1g1v0531300.1.exon.2;Parent=LotjaGi1g1v0531300.1
LjG1.1_chr1	PGSB	CDS	105829431	105829476	.	+	1	ID=LotjaGi1g1v0531300.1.CDS.2;Parent=LotjaGi1g1v0531300.1
LjG1.1_chr1	PGSB	exon	105830319	105830470	.	+	.	ID=LotjaGi1g1v0531300.1.exon.3;Parent=LotjaGi1g1v0531300.1
LjG1.1_chr1	PGSB	CDS	105830319	105830470	.	+	0	ID=LotjaGi1g1v0531300.1.CDS.3;Parent=LotjaGi1g1v0531300.1
LjG1.1_chr1	PGSB	exon	105830599	105830658	.	+	.	ID=LotjaGi1g1v0531300.1.exon.4;Parent=LotjaGi1g1v0531300.1
LjG1.1_chr1	PGSB	CDS	105830599	105830658	.	+	1	ID=LotjaGi1g1v0531300.1.CDS.4;Parent=LotjaGi1g1v0531300.1
LjG1.1_chr1	PGSB	exon	105831129	105831353	.	+	.	ID=LotjaGi1g1v0531300.1.exon.5;Parent=LotjaGi1g1v0531300.1
LjG1.1_chr1	PGSB	CDS	105831129	105831353	.	+	1	ID=LotjaGi1g1v0531300.1.CDS.5;Parent=LotjaGi1g1v0531300.1
LjG1.1_chr1	PGSB	exon	105831433	105831574	.	+	.	ID=LotjaGi1g1v0531300.1.exon.6;Parent=LotjaGi1g1v0531300.1
LjG1.1_chr1	PGSB	CDS	105831433	105831574	.	+	1	ID=LotjaGi1g1v0531300.1.CDS.6;Parent=LotjaGi1g1v0531300.1
LjG1.1_chr1	PGSB	exon	105831735	105831785	.	+	.	ID=LotjaGi1g1v0531300.1.exon.7;Parent=LotjaGi1g1v0531300.1
LjG1.1_chr1	PGSB	CDS	105831735	105831785	.	+	0	ID=LotjaGi1g1v0531300.1.CDS.7;Parent=LotjaGi1g1v0531300.1
LjG1.1_chr1	PGSB	exon	105831889	105831980	.	+	.	ID=LotjaGi1g1v0531300.1.exon.8;Parent=LotjaGi1g1v0531300.1
LjG1.1_chr1	PGSB	CDS	105831889	105831980	.	+	0	ID=LotjaGi1g1v0531300.1.CDS.8;Parent=LotjaGi1g1v0531300.1
LjG1.1_chr1	PGSB	exon	105832502	105832628	.	+	.	ID=LotjaGi1g1v0531300.1.exon.9;Parent=LotjaGi1g1v0531300.1
LjG1.1_chr1	PGSB	CDS	105832502	105832628	.	+	1	ID=LotjaGi1g1v0531300.1.CDS.9;Parent=LotjaGi1g1v0531300.1
LjG1.1_chr1	PGSB	exon	105833200	105833215	.	+	.	ID=LotjaGi1g1v0531300.1.exon.10;Parent=LotjaGi1g1v0531300.1
LjG1.1_chr1	PGSB	CDS	105833200	105833215	.	+	0	ID=LotjaGi1g1v0531300.1.CDS.10;Parent=LotjaGi1g1v0531300.1
LjG1.1_chr1	PGSB	exon	105833721	105833828	.	+	.	ID=LotjaGi1g1v0531300.1.exon.11;Parent=LotjaGi1g1v0531300.1
LjG1.1_chr1	PGSB	CDS	105833721	105833828	.	+	2	ID=LotjaGi1g1v0531300.1.CDS.11;Parent=LotjaGi1g1v0531300.1
LjG1.1_chr1	PGSB	exon	105833946	105834000	.	+	.	ID=LotjaGi1g1v0531300.1.exon.12;Parent=LotjaGi1g1v0531300.1
LjG1.1_chr1	PGSB	CDS	105833946	105834000	.	+	2	ID=LotjaGi1g1v0531300.1.CDS.12;Parent=LotjaGi1g1v0531300.1
LjG1.1_chr1	PGSB	exon	105834085	105834231	.	+	.	ID=LotjaGi1g1v0531300.1.exon.13;Parent=LotjaGi1g1v0531300.1
LjG1.1_chr1	PGSB	CDS	105834085	105834231	.	+	1	ID=LotjaGi1g1v0531300.1.CDS.13;Parent=LotjaGi1g1v0531300.1
LjG1.1_chr1	PGSB	exon	105834350	105834428	.	+	.	ID=LotjaGi1g1v0531300.1.exon.14;Parent=LotjaGi1g1v0531300.1
LjG1.1_chr1	PGSB	CDS	105834350	105834428	.	+	1	ID=LotjaGi1g1v0531300.1.CDS.14;Parent=LotjaGi1g1v0531300.1
LjG1.1_chr1	PGSB	CDS	105834686	105834808	.	+	0	ID=LotjaGi1g1v0531300.1.CDS.15;Parent=LotjaGi1g1v0531300.1
LjG1.1_chr1	PGSB	exon	105834686	105835983	.	+	.	ID=LotjaGi1g1v0531300.1.exon.15;Parent=LotjaGi1g1v0531300.1
LjG1.1_chr1	PGSB	three_prime_UTR	105834809	105835983	.	+	.	ID=LotjaGi1g1v0531300.1.three_prime_UTR.2;Parent=LotjaGi1g1v0531300.1
###
LjG1.1_chr1	PGSB	three_prime_UTR	105834809	105835983	.	+	.	ID=LotjaGi1g1v0531300.1.three_prime_UTR.2;Parent=LotjaGi1g1v0531300.1
LjG1.1_chr1	PGSB	gene	105840633	105844313	.	+	.	ID=LotjaGi1g1v0531400
LjG1.1_chr1	PGSB	mRNA	105840633	105844313	.	+	.	ID=LotjaGi1g1v0531400.1;Parent=LotjaGi1g1v0531400;description=WRKY transcription factor-like protein;ahrdqual=***;GO=GO:0009630,GO:2000012;te-related=0
LjG1.1_chr1	PGSB	five_prime_UTR	105840633	105840817	.	+	.	ID=LotjaGi1g1v0531400.1.five_prime_UTR.1;Parent=LotjaGi1g1v0531400.1
LjG1.1_chr1	PGSB	exon	105840633	105840823	.	+	.	ID=LotjaGi1g1v0531400.1.exon.1;Parent=LotjaGi1g1v0531400.1
LjG1.1_chr1	PGSB	CDS	105840818	105840823	.	+	0	ID=LotjaGi1g1v0531400.1.CDS.1;Parent=LotjaGi1g1v0531400.1
LjG1.1_chr1	PGSB	exon	105840926	105840992	.	+	.	ID=LotjaGi1g1v0531400.1.exon.2;Parent=LotjaGi1g1v0531400.1
LjG1.1_chr1	PGSB	CDS	105840926	105840992	.	+	0	ID=LotjaGi1g1v0531400.1.CDS.2;Parent=LotjaGi1g1v0531400.1
LjG1.1_chr1	PGSB	exon	105841848	105842710	.	+	.	ID=LotjaGi1g1v0531400.1.exon.3;Parent=LotjaGi1g1v0531400.1
LjG1.1_chr1	PGSB	CDS	105841848	105842710	.	+	2	ID=LotjaGi1g1v0531400.1.CDS.3;Parent=LotjaGi1g1v0531400.1
LjG1.1_chr1	PGSB	exon	105843612	105843801	.	+	.	ID=LotjaGi1g1v0531400.1.exon.4;Parent=LotjaGi1g1v0531400.1
LjG1.1_chr1	PGSB	CDS	105843612	105843801	.	+	0	ID=LotjaGi1g1v0531400.1.CDS.4;Parent=LotjaGi1g1v0531400.1
LjG1.1_chr1	PGSB	CDS	105844114	105844133	.	+	2	ID=LotjaGi1g1v0531400.1.CDS.5;Parent=LotjaGi1g1v0531400.1
LjG1.1_chr1	PGSB	exon	105844114	105844313	.	+	.	ID=LotjaGi1g1v0531400.1.exon.5;Parent=LotjaGi1g1v0531400.1
LjG1.1_chr1	PGSB	three_prime_UTR	105844134	105844313	.	+	.	ID=LotjaGi1g1v0531400.1.three_prime_UTR.2;Parent=LotjaGi1g1v0531400.1
###
LjG1.1_chr1	PGSB	three_prime_UTR	105844134	105844313	.	+	.	ID=LotjaGi1g1v0531400.1.three_prime_UTR.2;Parent=LotjaGi1g1v0531400.1
LjG1.1_chr1	PGSB	gene	105852459	105859565	.	+	.	ID=LotjaGi1g1v0531500_LC
LjG1.1_chr1	PGSB	mRNA	105852459	105859565	.	+	.	ID=LotjaGi1g1v0531500_LC.1;Parent=LotjaGi1g1v0531500_LC;description=subtilase 4.12;ahrdqual=--*;te-related=0
LjG1.1_chr1	PGSB	five_prime_UTR	105852459	105852465	.	+	.	ID=LotjaGi1g1v0531500_LC.1.five_prime_UTR.1;Parent=LotjaGi1g1v0531500_LC.1
LjG1.1_chr1	PGSB	exon	105852459	105852777	.	+	.	ID=LotjaGi1g1v0531500_LC.1.exon.1;Parent=LotjaGi1g1v0531500_LC.1
LjG1.1_chr1	PGSB	CDS	105852466	105852777	.	+	0	ID=LotjaGi1g1v0531500_LC.1.CDS.1;Parent=LotjaGi1g1v0531500_LC.1
LjG1.1_chr1	PGSB	CDS	105853196	105853231	.	+	0	ID=LotjaGi1g1v0531500_LC.1.CDS.2;Parent=LotjaGi1g1v0531500_LC.1
LjG1.1_chr1	PGSB	exon	105853196	105859565	.	+	.	ID=LotjaGi1g1v0531500_LC.1.exon.2;Parent=LotjaGi1g1v0531500_LC.1
LjG1.1_chr1	PGSB	three_prime_UTR	105853232	105859565	.	+	.	ID=LotjaGi1g1v0531500_LC.1.three_prime_UTR.2;Parent=LotjaGi1g1v0531500_LC.1
###
LjG1.1_chr1	PGSB	three_prime_UTR	105853232	105859565	.	+	.	ID=LotjaGi1g1v0531500_LC.1.three_prime_UTR.2;Parent=LotjaGi1g1v0531500_LC.1
LjG1.1_chr1	PGSB	gene	105872486	105875818	.	+	.	ID=LotjaGi1g1v0531600
LjG1.1_chr1	PGSB	mRNA	105872486	105875818	.	+	.	ID=LotjaGi1g1v0531600.1;Parent=LotjaGi1g1v0531600;description=Gap junction beta-4 protein isoform 1;ahrdqual=***;te-related=0
LjG1.1_chr1	PGSB	five_prime_UTR	105872486	105872767	.	+	.	ID=LotjaGi1g1v0531600.1.five_prime_UTR.1;Parent=LotjaGi1g1v0531600.1
LjG1.1_chr1	PGSB	exon	105872486	105873417	.	+	.	ID=LotjaGi1g1v0531600.1.exon.1;Parent=LotjaGi1g1v0531600.1
LjG1.1_chr1	PGSB	CDS	105872768	105873417	.	+	0	ID=LotjaGi1g1v0531600.1.CDS.1;Parent=LotjaGi1g1v0531600.1
LjG1.1_chr1	PGSB	exon	105873833	105874073	.	+	.	ID=LotjaGi1g1v0531600.1.exon.2;Parent=LotjaGi1g1v0531600.1
LjG1.1_chr1	PGSB	CDS	105873833	105874073	.	+	1	ID=LotjaGi1g1v0531600.1.CDS.2;Parent=LotjaGi1g1v0531600.1
LjG1.1_chr1	PGSB	exon	105874716	105874833	.	+	.	ID=LotjaGi1g1v0531600.1.exon.3;Parent=LotjaGi1g1v0531600.1
LjG1.1_chr1	PGSB	CDS	105874716	105874833	.	+	0	ID=LotjaGi1g1v0531600.1.CDS.3;Parent=LotjaGi1g1v0531600.1
LjG1.1_chr1	PGSB	CDS	105875049	105875140	.	+	2	ID=LotjaGi1g1v0531600.1.CDS.4;Parent=LotjaGi1g1v0531600.1
LjG1.1_chr1	PGSB	exon	105875049	105875818	.	+	.	ID=LotjaGi1g1v0531600.1.exon.4;Parent=LotjaGi1g1v0531600.1
LjG1.1_chr1	PGSB	three_prime_UTR	105875141	105875818	.	+	.	ID=LotjaGi1g1v0531600.1.three_prime_UTR.2;Parent=LotjaGi1g1v0531600.1
###
LjG1.1_chr1	PGSB	three_prime_UTR	105875141	105875818	.	+	.	ID=LotjaGi1g1v0531600.1.three_prime_UTR.2;Parent=LotjaGi1g1v0531600.1
LjG1.1_chr1	PGSB	gene	105884493	105890185	.	+	.	ID=LotjaGi1g1v0531700
LjG1.1_chr1	PGSB	mRNA	105884493	105890185	.	+	.	ID=LotjaGi1g1v0531700.1;Parent=LotjaGi1g1v0531700;description=Glucose-6-phosphate 1-dehydrogenase;ahrdqual=***;GO=GO:0004345,GO:0005975,GO:0006006,GO:0006098,GO:0016491,GO:0050661,GO:0055114;IPR=IPR016040,IPR001282,IPR022675,IPR022674;Pfam=SSF51735,TIGR00871,SSF55347,PF02781,PF00479;te-related=0
LjG1.1_chr1	PGSB	five_prime_UTR	105884493	105884697	.	+	.	ID=LotjaGi1g1v0531700.1.five_prime_UTR.1;Parent=LotjaGi1g1v0531700.1
LjG1.1_chr1	PGSB	exon	105884493	105884902	.	+	.	ID=LotjaGi1g1v0531700.1.exon.1;Parent=LotjaGi1g1v0531700.1
LjG1.1_chr1	PGSB	CDS	105884698	105884902	.	+	0	ID=LotjaGi1g1v0531700.1.CDS.1;Parent=LotjaGi1g1v0531700.1
LjG1.1_chr1	PGSB	exon	105885387	105885625	.	+	.	ID=LotjaGi1g1v0531700.1.exon.2;Parent=LotjaGi1g1v0531700.1
LjG1.1_chr1	PGSB	CDS	105885387	105885625	.	+	2	ID=LotjaGi1g1v0531700.1.CDS.2;Parent=LotjaGi1g1v0531700.1
LjG1.1_chr1	PGSB	exon	105885721	105885815	.	+	.	ID=LotjaGi1g1v0531700.1.exon.3;Parent=LotjaGi1g1v0531700.1
LjG1.1_chr1	PGSB	CDS	105885721	105885815	.	+	0	ID=LotjaGi1g1v0531700.1.CDS.3;Parent=LotjaGi1g1v0531700.1
LjG1.1_chr1	PGSB	exon	105886100	105886214	.	+	.	ID=LotjaGi1g1v0531700.1.exon.4;Parent=LotjaGi1g1v0531700.1
LjG1.1_chr1	PGSB	CDS	105886100	105886214	.	+	1	ID=LotjaGi1g1v0531700.1.CDS.4;Parent=LotjaGi1g1v0531700.1
LjG1.1_chr1	PGSB	exon	105887290	105887495	.	+	.	ID=LotjaGi1g1v0531700.1.exon.5;Parent=LotjaGi1g1v0531700.1
LjG1.1_chr1	PGSB	CDS	105887290	105887495	.	+	0	ID=LotjaGi1g1v0531700.1.CDS.5;Parent=LotjaGi1g1v0531700.1
LjG1.1_chr1	PGSB	exon	105887571	105887720	.	+	.	ID=LotjaGi1g1v0531700.1.exon.6;Parent=LotjaGi1g1v0531700.1
LjG1.1_chr1	PGSB	CDS	105887571	105887720	.	+	1	ID=LotjaGi1g1v0531700.1.CDS.6;Parent=LotjaGi1g1v0531700.1
LjG1.1_chr1	PGSB	exon	105887803	105887923	.	+	.	ID=LotjaGi1g1v0531700.1.exon.7;Parent=LotjaGi1g1v0531700.1
LjG1.1_chr1	PGSB	CDS	105887803	105887923	.	+	1	ID=LotjaGi1g1v0531700.1.CDS.7;Parent=LotjaGi1g1v0531700.1
LjG1.1_chr1	PGSB	exon	105888019	105888248	.	+	.	ID=LotjaGi1g1v0531700.1.exon.8;Parent=LotjaGi1g1v0531700.1
LjG1.1_chr1	PGSB	CDS	105888019	105888248	.	+	0	ID=LotjaGi1g1v0531700.1.CDS.8;Parent=LotjaGi1g1v0531700.1
LjG1.1_chr1	PGSB	exon	105888484	105888684	.	+	.	ID=LotjaGi1g1v0531700.1.exon.9;Parent=LotjaGi1g1v0531700.1
LjG1.1_chr1	PGSB	CDS	105888484	105888684	.	+	1	ID=LotjaGi1g1v0531700.1.CDS.9;Parent=LotjaGi1g1v0531700.1
LjG1.1_chr1	PGSB	CDS	105889383	105889638	.	+	1	ID=LotjaGi1g1v0531700.1.CDS.10;Parent=LotjaGi1g1v0531700.1
LjG1.1_chr1	PGSB	exon	105889383	105890185	.	+	.	ID=LotjaGi1g1v0531700.1.exon.10;Parent=LotjaGi1g1v0531700.1
LjG1.1_chr1	PGSB	three_prime_UTR	105889639	105890185	.	+	.	ID=LotjaGi1g1v0531700.1.three_prime_UTR.2;Parent=LotjaGi1g1v0531700.1
LjG1.1_chr1	PGSB	mRNA	105885204	105889638	.	+	.	ID=LotjaGi1g1v0531700.2;Parent=LotjaGi1g1v0531700;description=Glucose-6-phosphate 1-dehydrogenase;ahrdqual=***;GO=GO:0004345,GO:0005975,GO:0006006,GO:0006098,GO:0016491,GO:0050661,GO:0055114;IPR=IPR016040,IPR022675,IPR022674,IPR001282;Pfam=SSF51735,PF02781,PF00479,SSF55347,TIGR00871;te-related=0
LjG1.1_chr1	PGSB	exon	105885204	105885227	.	+	.	ID=LotjaGi1g1v0531700.2.exon.1;Parent=LotjaGi1g1v0531700.2
LjG1.1_chr1	PGSB	five_prime_UTR	105885204	105885227	.	+	.	ID=LotjaGi1g1v0531700.2.five_prime_UTR.1;Parent=LotjaGi1g1v0531700.2
LjG1.1_chr1	PGSB	exon	105885370	105885625	.	+	.	ID=LotjaGi1g1v0531700.2.exon.2;Parent=LotjaGi1g1v0531700.2
LjG1.1_chr1	PGSB	five_prime_UTR	105885370	105885625	.	+	.	ID=LotjaGi1g1v0531700.2.five_prime_UTR.2;Parent=LotjaGi1g1v0531700.2
LjG1.1_chr1	PGSB	five_prime_UTR	105885721	105885753	.	+	.	ID=LotjaGi1g1v0531700.2.five_prime_UTR.3;Parent=LotjaGi1g1v0531700.2
LjG1.1_chr1	PGSB	exon	105885721	105885815	.	+	.	ID=LotjaGi1g1v0531700.2.exon.3;Parent=LotjaGi1g1v0531700.2
LjG1.1_chr1	PGSB	CDS	105885754	105885815	.	+	0	ID=LotjaGi1g1v0531700.2.CDS.1;Parent=LotjaGi1g1v0531700.2
LjG1.1_chr1	PGSB	exon	105886100	105886214	.	+	.	ID=LotjaGi1g1v0531700.2.exon.4;Parent=LotjaGi1g1v0531700.2
LjG1.1_chr1	PGSB	CDS	105886100	105886214	.	+	1	ID=LotjaGi1g1v0531700.2.CDS.2;Parent=LotjaGi1g1v0531700.2
LjG1.1_chr1	PGSB	exon	105887290	105887495	.	+	.	ID=LotjaGi1g1v0531700.2.exon.5;Parent=LotjaGi1g1v0531700.2
LjG1.1_chr1	PGSB	CDS	105887290	105887495	.	+	0	ID=LotjaGi1g1v0531700.2.CDS.3;Parent=LotjaGi1g1v0531700.2
LjG1.1_chr1	PGSB	exon	105887571	105887720	.	+	.	ID=LotjaGi1g1v0531700.2.exon.6;Parent=LotjaGi1g1v0531700.2
LjG1.1_chr1	PGSB	CDS	105887571	105887720	.	+	1	ID=LotjaGi1g1v0531700.2.CDS.4;Parent=LotjaGi1g1v0531700.2
LjG1.1_chr1	PGSB	exon	105887803	105887923	.	+	.	ID=LotjaGi1g1v0531700.2.exon.7;Parent=LotjaGi1g1v0531700.2
LjG1.1_chr1	PGSB	CDS	105887803	105887923	.	+	1	ID=LotjaGi1g1v0531700.2.CDS.5;Parent=LotjaGi1g1v0531700.2
LjG1.1_chr1	PGSB	exon	105888019	105888248	.	+	.	ID=LotjaGi1g1v0531700.2.exon.8;Parent=LotjaGi1g1v0531700.2
LjG1.1_chr1	PGSB	CDS	105888019	105888248	.	+	0	ID=LotjaGi1g1v0531700.2.CDS.6;Parent=LotjaGi1g1v0531700.2
LjG1.1_chr1	PGSB	exon	105888484	105888684	.	+	.	ID=LotjaGi1g1v0531700.2.exon.9;Parent=LotjaGi1g1v0531700.2
LjG1.1_chr1	PGSB	CDS	105888484	105888684	.	+	1	ID=LotjaGi1g1v0531700.2.CDS.7;Parent=LotjaGi1g1v0531700.2
LjG1.1_chr1	PGSB	exon	105889383	105889638	.	+	.	ID=LotjaGi1g1v0531700.2.exon.10;Parent=LotjaGi1g1v0531700.2
LjG1.1_chr1	PGSB	CDS	105889383	105889638	.	+	1	ID=LotjaGi1g1v0531700.2.CDS.8;Parent=LotjaGi1g1v0531700.2
LjG1.1_chr1	PGSB	mRNA	105885207	105889638	.	+	.	ID=LotjaGi1g1v0531700.3;Parent=LotjaGi1g1v0531700;description=Glucose-6-phosphate 1-dehydrogenase;ahrdqual=***;GO=GO:0004345,GO:0005975,GO:0006006,GO:0006098,GO:0016491,GO:0050661,GO:0055114;IPR=IPR022674,IPR016040,IPR022675,IPR001282;Pfam=PF00479,SSF51735,PF02781,SSF55347,TIGR00871;te-related=0
LjG1.1_chr1	PGSB	five_prime_UTR	105885207	105885251	.	+	.	ID=LotjaGi1g1v0531700.3.five_prime_UTR.1;Parent=LotjaGi1g1v0531700.3
LjG1.1_chr1	PGSB	exon	105885207	105885268	.	+	.	ID=LotjaGi1g1v0531700.3.exon.1;Parent=LotjaGi1g1v0531700.3
LjG1.1_chr1	PGSB	CDS	105885252	105885268	.	+	0	ID=LotjaGi1g1v0531700.3.CDS.1;Parent=LotjaGi1g1v0531700.3
LjG1.1_chr1	PGSB	exon	105885370	105885625	.	+	.	ID=LotjaGi1g1v0531700.3.exon.2;Parent=LotjaGi1g1v0531700.3
LjG1.1_chr1	PGSB	CDS	105885370	105885625	.	+	1	ID=LotjaGi1g1v0531700.3.CDS.2;Parent=LotjaGi1g1v0531700.3
LjG1.1_chr1	PGSB	exon	105885721	105885815	.	+	.	ID=LotjaGi1g1v0531700.3.exon.3;Parent=LotjaGi1g1v0531700.3
LjG1.1_chr1	PGSB	CDS	105885721	105885815	.	+	0	ID=LotjaGi1g1v0531700.3.CDS.3;Parent=LotjaGi1g1v0531700.3
LjG1.1_chr1	PGSB	exon	105886100	105886214	.	+	.	ID=LotjaGi1g1v0531700.3.exon.4;Parent=LotjaGi1g1v0531700.3
LjG1.1_chr1	PGSB	CDS	105886100	105886214	.	+	1	ID=LotjaGi1g1v0531700.3.CDS.4;Parent=LotjaGi1g1v0531700.3
LjG1.1_chr1	PGSB	exon	105887290	105887495	.	+	.	ID=LotjaGi1g1v0531700.3.exon.5;Parent=LotjaGi1g1v0531700.3
LjG1.1_chr1	PGSB	CDS	105887290	105887495	.	+	0	ID=LotjaGi1g1v0531700.3.CDS.5;Parent=LotjaGi1g1v0531700.3
LjG1.1_chr1	PGSB	exon	105887571	105887720	.	+	.	ID=LotjaGi1g1v0531700.3.exon.6;Parent=LotjaGi1g1v0531700.3
LjG1.1_chr1	PGSB	CDS	105887571	105887720	.	+	1	ID=LotjaGi1g1v0531700.3.CDS.6;Parent=LotjaGi1g1v0531700.3
LjG1.1_chr1	PGSB	exon	105887803	105887923	.	+	.	ID=LotjaGi1g1v0531700.3.exon.7;Parent=LotjaGi1g1v0531700.3
LjG1.1_chr1	PGSB	CDS	105887803	105887923	.	+	1	ID=LotjaGi1g1v0531700.3.CDS.7;Parent=LotjaGi1g1v0531700.3
LjG1.1_chr1	PGSB	exon	105888019	105888248	.	+	.	ID=LotjaGi1g1v0531700.3.exon.8;Parent=LotjaGi1g1v0531700.3
LjG1.1_chr1	PGSB	CDS	105888019	105888248	.	+	0	ID=LotjaGi1g1v0531700.3.CDS.8;Parent=LotjaGi1g1v0531700.3
LjG1.1_chr1	PGSB	exon	105888484	105888684	.	+	.	ID=LotjaGi1g1v0531700.3.exon.9;Parent=LotjaGi1g1v0531700.3
LjG1.1_chr1	PGSB	CDS	105888484	105888684	.	+	1	ID=LotjaGi1g1v0531700.3.CDS.9;Parent=LotjaGi1g1v0531700.3
LjG1.1_chr1	PGSB	exon	105889383	105889638	.	+	.	ID=LotjaGi1g1v0531700.3.exon.10;Parent=LotjaGi1g1v0531700.3
LjG1.1_chr1	PGSB	CDS	105889383	105889638	.	+	1	ID=LotjaGi1g1v0531700.3.CDS.10;Parent=LotjaGi1g1v0531700.3
LjG1.1_chr1	PGSB	mRNA	105885371	105889638	.	+	.	ID=LotjaGi1g1v0531700.4;Parent=LotjaGi1g1v0531700;description=Glucose-6-phosphate 1-dehydrogenase;ahrdqual=***;GO=GO:0004345,GO:0005975,GO:0006006,GO:0006098,GO:0016491,GO:0050661,GO:0055114;te-related=0
LjG1.1_chr1	PGSB	exon	105885371	105885625	.	+	.	ID=LotjaGi1g1v0531700.4.exon.1;Parent=LotjaGi1g1v0531700.4
LjG1.1_chr1	PGSB	exon	105885721	105885815	.	+	.	ID=LotjaGi1g1v0531700.4.exon.2;Parent=LotjaGi1g1v0531700.4
LjG1.1_chr1	PGSB	CDS	105885754	105885815	.	+	0	ID=LotjaGi1g1v0531700.4.CDS.1;Parent=LotjaGi1g1v0531700.4
LjG1.1_chr1	PGSB	exon	105886100	105886214	.	+	.	ID=LotjaGi1g1v0531700.4.exon.3;Parent=LotjaGi1g1v0531700.4
LjG1.1_chr1	PGSB	CDS	105886100	105886214	.	+	1	ID=LotjaGi1g1v0531700.4.CDS.2;Parent=LotjaGi1g1v0531700.4
LjG1.1_chr1	PGSB	exon	105887290	105887495	.	+	.	ID=LotjaGi1g1v0531700.4.exon.4;Parent=LotjaGi1g1v0531700.4
LjG1.1_chr1	PGSB	CDS	105887290	105887495	.	+	0	ID=LotjaGi1g1v0531700.4.CDS.3;Parent=LotjaGi1g1v0531700.4
LjG1.1_chr1	PGSB	exon	105887571	105887720	.	+	.	ID=LotjaGi1g1v0531700.4.exon.5;Parent=LotjaGi1g1v0531700.4
LjG1.1_chr1	PGSB	CDS	105887571	105887720	.	+	1	ID=LotjaGi1g1v0531700.4.CDS.4;Parent=LotjaGi1g1v0531700.4
LjG1.1_chr1	PGSB	exon	105887803	105887923	.	+	.	ID=LotjaGi1g1v0531700.4.exon.6;Parent=LotjaGi1g1v0531700.4
LjG1.1_chr1	PGSB	CDS	105887803	105887923	.	+	1	ID=LotjaGi1g1v0531700.4.CDS.5;Parent=LotjaGi1g1v0531700.4
LjG1.1_chr1	PGSB	exon	105888019	105888248	.	+	.	ID=LotjaGi1g1v0531700.4.exon.7;Parent=LotjaGi1g1v0531700.4
LjG1.1_chr1	PGSB	CDS	105888019	105888248	.	+	0	ID=LotjaGi1g1v0531700.4.CDS.6;Parent=LotjaGi1g1v0531700.4
LjG1.1_chr1	PGSB	exon	105888484	105888684	.	+	.	ID=LotjaGi1g1v0531700.4.exon.8;Parent=LotjaGi1g1v0531700.4
LjG1.1_chr1	PGSB	CDS	105888484	105888684	.	+	1	ID=LotjaGi1g1v0531700.4.CDS.7;Parent=LotjaGi1g1v0531700.4
LjG1.1_chr1	PGSB	exon	105889383	105889638	.	+	.	ID=LotjaGi1g1v0531700.4.exon.9;Parent=LotjaGi1g1v0531700.4
LjG1.1_chr1	PGSB	CDS	105889383	105889638	.	+	1	ID=LotjaGi1g1v0531700.4.CDS.8;Parent=LotjaGi1g1v0531700.4
LjG1.1_chr1	PGSB	mRNA	105886119	105889630	.	+	.	ID=LotjaGi1g1v0531700.5;Parent=LotjaGi1g1v0531700;description=Glucose-6-phosphate 1-dehydrogenase;ahrdqual=*-*;GO=GO:0004345,GO:0005975,GO:0006006,GO:0006098,GO:0016491,GO:0050661,GO:0055114;IPR=IPR022674,IPR016040;Pfam=PF00479,SSF51735;te-related=0
LjG1.1_chr1	PGSB	exon	105886119	105886214	.	+	.	ID=LotjaGi1g1v0531700.5.exon.1;Parent=LotjaGi1g1v0531700.5
LjG1.1_chr1	PGSB	CDS	105886119	105886214	.	+	0	ID=LotjaGi1g1v0531700.5.CDS.1;Parent=LotjaGi1g1v0531700.5
LjG1.1_chr1	PGSB	exon	105886302	105886304	.	+	.	ID=LotjaGi1g1v0531700.5.exon.2;Parent=LotjaGi1g1v0531700.5
LjG1.1_chr1	PGSB	CDS	105886302	105886304	.	+	0	ID=LotjaGi1g1v0531700.5.CDS.2;Parent=LotjaGi1g1v0531700.5
LjG1.1_chr1	PGSB	exon	105886582	105886602	.	+	.	ID=LotjaGi1g1v0531700.5.exon.3;Parent=LotjaGi1g1v0531700.5
LjG1.1_chr1	PGSB	CDS	105886582	105886602	.	+	0	ID=LotjaGi1g1v0531700.5.CDS.3;Parent=LotjaGi1g1v0531700.5
LjG1.1_chr1	PGSB	CDS	105887290	105887523	.	+	0	ID=LotjaGi1g1v0531700.5.CDS.4;Parent=LotjaGi1g1v0531700.5
LjG1.1_chr1	PGSB	exon	105887290	105887720	.	+	.	ID=LotjaGi1g1v0531700.5.exon.4;Parent=LotjaGi1g1v0531700.5
LjG1.1_chr1	PGSB	three_prime_UTR	105887524	105887720	.	+	.	ID=LotjaGi1g1v0531700.5.three_prime_UTR.1;Parent=LotjaGi1g1v0531700.5
LjG1.1_chr1	PGSB	exon	105887803	105887933	.	+	.	ID=LotjaGi1g1v0531700.5.exon.5;Parent=LotjaGi1g1v0531700.5
LjG1.1_chr1	PGSB	three_prime_UTR	105887803	105887933	.	+	.	ID=LotjaGi1g1v0531700.5.three_prime_UTR.2;Parent=LotjaGi1g1v0531700.5
LjG1.1_chr1	PGSB	exon	105888019	105888261	.	+	.	ID=LotjaGi1g1v0531700.5.exon.6;Parent=LotjaGi1g1v0531700.5
LjG1.1_chr1	PGSB	three_prime_UTR	105888019	105888261	.	+	.	ID=LotjaGi1g1v0531700.5.three_prime_UTR.3;Parent=LotjaGi1g1v0531700.5
LjG1.1_chr1	PGSB	exon	105888484	105888684	.	+	.	ID=LotjaGi1g1v0531700.5.exon.7;Parent=LotjaGi1g1v0531700.5
LjG1.1_chr1	PGSB	three_prime_UTR	105888484	105888684	.	+	.	ID=LotjaGi1g1v0531700.5.three_prime_UTR.4;Parent=LotjaGi1g1v0531700.5
LjG1.1_chr1	PGSB	exon	105889383	105889630	.	+	.	ID=LotjaGi1g1v0531700.5.exon.8;Parent=LotjaGi1g1v0531700.5
LjG1.1_chr1	PGSB	three_prime_UTR	105889383	105889630	.	+	.	ID=LotjaGi1g1v0531700.5.three_prime_UTR.5;Parent=LotjaGi1g1v0531700.5
LjG1.1_chr1	PGSB	mRNA	105887330	105889630	.	+	.	ID=LotjaGi1g1v0531700.6;Parent=LotjaGi1g1v0531700;description=Glucose-6-phosphate 1-dehydrogenase;ahrdqual=*-*;GO=GO:0004345,GO:0005975,GO:0006006,GO:0006098,GO:0016491,GO:0050661,GO:0055114;IPR=IPR022675;Pfam=PF02781,SSF55347;te-related=0
LjG1.1_chr1	PGSB	exon	105887330	105887495	.	+	.	ID=LotjaGi1g1v0531700.6.exon.1;Parent=LotjaGi1g1v0531700.6
LjG1.1_chr1	PGSB	exon	105887571	105887720	.	+	.	ID=LotjaGi1g1v0531700.6.exon.2;Parent=LotjaGi1g1v0531700.6
LjG1.1_chr1	PGSB	exon	105887803	105887923	.	+	.	ID=LotjaGi1g1v0531700.6.exon.3;Parent=LotjaGi1g1v0531700.6
LjG1.1_chr1	PGSB	CDS	105887837	105887923	.	+	0	ID=LotjaGi1g1v0531700.6.CDS.1;Parent=LotjaGi1g1v0531700.6
LjG1.1_chr1	PGSB	exon	105888019	105888261	.	+	.	ID=LotjaGi1g1v0531700.6.exon.4;Parent=LotjaGi1g1v0531700.6
LjG1.1_chr1	PGSB	CDS	105888019	105888261	.	+	0	ID=LotjaGi1g1v0531700.6.CDS.2;Parent=LotjaGi1g1v0531700.6
LjG1.1_chr1	PGSB	CDS	105888484	105888489	.	+	0	ID=LotjaGi1g1v0531700.6.CDS.3;Parent=LotjaGi1g1v0531700.6
LjG1.1_chr1	PGSB	exon	105888484	105888684	.	+	.	ID=LotjaGi1g1v0531700.6.exon.5;Parent=LotjaGi1g1v0531700.6
LjG1.1_chr1	PGSB	exon	105889383	105889630	.	+	.	ID=LotjaGi1g1v0531700.6.exon.6;Parent=LotjaGi1g1v0531700.6
###
LjG1.1_chr1	PGSB	exon	105889383	105889630	.	+	.	ID=LotjaGi1g1v0531700.6.exon.6;Parent=LotjaGi1g1v0531700.6
LjG1.1_chr1	PGSB	gene	105896430	105900288	.	+	.	ID=LotjaGi1g1v0531800
LjG1.1_chr1	PGSB	mRNA	105896430	105900288	.	+	.	ID=LotjaGi1g1v0531800.1;Parent=LotjaGi1g1v0531800;description=Bifunctional uridylyltransferase/uridylyl-removing enzyme;ahrdqual=*-*;GO=GO:0003824,GO:0006807,GO:0008152,GO:0008773,GO:0009399,GO:0016740,GO:0016779,GO:0016787;IPR=IPR002912,IPR002912,IPR002912;Pfam=SSF55021,SSF55021,SSF55021,PF01842,PF01842,PF01842;te-related=0
LjG1.1_chr1	PGSB	five_prime_UTR	105896430	105896723	.	+	.	ID=LotjaGi1g1v0531800.1.five_prime_UTR.1;Parent=LotjaGi1g1v0531800.1
LjG1.1_chr1	PGSB	exon	105896430	105896797	.	+	.	ID=LotjaGi1g1v0531800.1.exon.1;Parent=LotjaGi1g1v0531800.1
LjG1.1_chr1	PGSB	CDS	105896724	105896797	.	+	0	ID=LotjaGi1g1v0531800.1.CDS.1;Parent=LotjaGi1g1v0531800.1
LjG1.1_chr1	PGSB	exon	105896887	105896932	.	+	.	ID=LotjaGi1g1v0531800.1.exon.2;Parent=LotjaGi1g1v0531800.1
LjG1.1_chr1	PGSB	CDS	105896887	105896932	.	+	1	ID=LotjaGi1g1v0531800.1.CDS.2;Parent=LotjaGi1g1v0531800.1
LjG1.1_chr1	PGSB	exon	105897018	105897132	.	+	.	ID=LotjaGi1g1v0531800.1.exon.3;Parent=LotjaGi1g1v0531800.1
LjG1.1_chr1	PGSB	CDS	105897018	105897132	.	+	0	ID=LotjaGi1g1v0531800.1.CDS.3;Parent=LotjaGi1g1v0531800.1
LjG1.1_chr1	PGSB	exon	105897248	105897315	.	+	.	ID=LotjaGi1g1v0531800.1.exon.4;Parent=LotjaGi1g1v0531800.1
LjG1.1_chr1	PGSB	CDS	105897248	105897315	.	+	2	ID=LotjaGi1g1v0531800.1.CDS.4;Parent=LotjaGi1g1v0531800.1
LjG1.1_chr1	PGSB	exon	105897968	105898567	.	+	.	ID=LotjaGi1g1v0531800.1.exon.5;Parent=LotjaGi1g1v0531800.1
LjG1.1_chr1	PGSB	CDS	105897968	105898567	.	+	0	ID=LotjaGi1g1v0531800.1.CDS.5;Parent=LotjaGi1g1v0531800.1
LjG1.1_chr1	PGSB	exon	105899275	105899379	.	+	.	ID=LotjaGi1g1v0531800.1.exon.6;Parent=LotjaGi1g1v0531800.1
LjG1.1_chr1	PGSB	CDS	105899275	105899379	.	+	0	ID=LotjaGi1g1v0531800.1.CDS.6;Parent=LotjaGi1g1v0531800.1
LjG1.1_chr1	PGSB	CDS	105899637	105899984	.	+	0	ID=LotjaGi1g1v0531800.1.CDS.7;Parent=LotjaGi1g1v0531800.1
LjG1.1_chr1	PGSB	exon	105899637	105900288	.	+	.	ID=LotjaGi1g1v0531800.1.exon.7;Parent=LotjaGi1g1v0531800.1
LjG1.1_chr1	PGSB	three_prime_UTR	105899985	105900288	.	+	.	ID=LotjaGi1g1v0531800.1.three_prime_UTR.2;Parent=LotjaGi1g1v0531800.1
LjG1.1_chr1	PGSB	mRNA	105896873	105899984	.	+	.	ID=LotjaGi1g1v0531800.2;Parent=LotjaGi1g1v0531800;description=Bifunctional uridylyltransferase/uridylyl-removing enzyme;ahrdqual=*-*;GO=GO:0003824,GO:0006807,GO:0008152,GO:0008773,GO:0009399,GO:0016740,GO:0016779,GO:0016787;IPR=IPR002912,IPR002912;Pfam=SSF55021,SSF55021,PF01842,PF01842;te-related=0
LjG1.1_chr1	PGSB	exon	105896873	105896932	.	+	.	ID=LotjaGi1g1v0531800.2.exon.1;Parent=LotjaGi1g1v0531800.2
LjG1.1_chr1	PGSB	exon	105897018	105897132	.	+	.	ID=LotjaGi1g1v0531800.2.exon.2;Parent=LotjaGi1g1v0531800.2
LjG1.1_chr1	PGSB	CDS	105897075	105897132	.	+	0	ID=LotjaGi1g1v0531800.2.CDS.1;Parent=LotjaGi1g1v0531800.2
LjG1.1_chr1	PGSB	exon	105897248	105897315	.	+	.	ID=LotjaGi1g1v0531800.2.exon.3;Parent=LotjaGi1g1v0531800.2
LjG1.1_chr1	PGSB	CDS	105897248	105897315	.	+	2	ID=LotjaGi1g1v0531800.2.CDS.2;Parent=LotjaGi1g1v0531800.2
LjG1.1_chr1	PGSB	exon	105897968	105898567	.	+	.	ID=LotjaGi1g1v0531800.2.exon.4;Parent=LotjaGi1g1v0531800.2
LjG1.1_chr1	PGSB	CDS	105897968	105898567	.	+	0	ID=LotjaGi1g1v0531800.2.CDS.3;Parent=LotjaGi1g1v0531800.2
LjG1.1_chr1	PGSB	exon	105899275	105899379	.	+	.	ID=LotjaGi1g1v0531800.2.exon.5;Parent=LotjaGi1g1v0531800.2
LjG1.1_chr1	PGSB	CDS	105899275	105899379	.	+	0	ID=LotjaGi1g1v0531800.2.CDS.4;Parent=LotjaGi1g1v0531800.2
LjG1.1_chr1	PGSB	exon	105899637	105899984	.	+	.	ID=LotjaGi1g1v0531800.2.exon.6;Parent=LotjaGi1g1v0531800.2
LjG1.1_chr1	PGSB	CDS	105899637	105899984	.	+	0	ID=LotjaGi1g1v0531800.2.CDS.5;Parent=LotjaGi1g1v0531800.2
###
LjG1.1_chr1	PGSB	CDS	105899637	105899984	.	+	0	ID=LotjaGi1g1v0531800.2.CDS.5;Parent=LotjaGi1g1v0531800.2
LjG1.1_chr1	PGSB	gene	105902290	105905249	.	+	.	ID=LotjaGi1g1v0531900
LjG1.1_chr1	PGSB	mRNA	105902290	105905249	.	+	.	ID=LotjaGi1g1v0531900.1;Parent=LotjaGi1g1v0531900;description=Myb transcription factor-like protein;ahrdqual=***;GO=GO:0003677;IPR=IPR009057,IPR009057;Pfam=SSF46689,SSF46689,PF13921;te-related=0
LjG1.1_chr1	PGSB	exon	105902290	105902473	.	+	.	ID=LotjaGi1g1v0531900.1.exon.1;Parent=LotjaGi1g1v0531900.1
LjG1.1_chr1	PGSB	five_prime_UTR	105902290	105902473	.	+	.	ID=LotjaGi1g1v0531900.1.five_prime_UTR.1;Parent=LotjaGi1g1v0531900.1
LjG1.1_chr1	PGSB	five_prime_UTR	105902832	105902863	.	+	.	ID=LotjaGi1g1v0531900.1.five_prime_UTR.2;Parent=LotjaGi1g1v0531900.1
LjG1.1_chr1	PGSB	exon	105902832	105905249	.	+	.	ID=LotjaGi1g1v0531900.1.exon.2;Parent=LotjaGi1g1v0531900.1
LjG1.1_chr1	PGSB	CDS	105902864	105904624	.	+	0	ID=LotjaGi1g1v0531900.1.CDS.1;Parent=LotjaGi1g1v0531900.1
LjG1.1_chr1	PGSB	three_prime_UTR	105904625	105905249	.	+	.	ID=LotjaGi1g1v0531900.1.three_prime_UTR.3;Parent=LotjaGi1g1v0531900.1
###
LjG1.1_chr1	PGSB	three_prime_UTR	105904625	105905249	.	+	.	ID=LotjaGi1g1v0531900.1.three_prime_UTR.3;Parent=LotjaGi1g1v0531900.1
LjG1.1_chr1	PGSB	gene	105905893	105911786	.	+	.	ID=LotjaGi1g1v0532000
LjG1.1_chr1	PGSB	mRNA	105905893	105911786	.	+	.	ID=LotjaGi1g1v0532000.1;Parent=LotjaGi1g1v0532000;description=4-sulfomuconolactone hydrolase;ahrdqual=***;GO=GO:0016787,GO:0016831;IPR=IPR032466,IPR006680;Pfam=SSF51556,PF04909;te-related=0
LjG1.1_chr1	PGSB	five_prime_UTR	105905893	105905912	.	+	.	ID=LotjaGi1g1v0532000.1.five_prime_UTR.1;Parent=LotjaGi1g1v0532000.1
LjG1.1_chr1	PGSB	exon	105905893	105906098	.	+	.	ID=LotjaGi1g1v0532000.1.exon.1;Parent=LotjaGi1g1v0532000.1
LjG1.1_chr1	PGSB	CDS	105905913	105906098	.	+	0	ID=LotjaGi1g1v0532000.1.CDS.1;Parent=LotjaGi1g1v0532000.1
LjG1.1_chr1	PGSB	exon	105906507	105906575	.	+	.	ID=LotjaGi1g1v0532000.1.exon.2;Parent=LotjaGi1g1v0532000.1
LjG1.1_chr1	PGSB	CDS	105906507	105906575	.	+	0	ID=LotjaGi1g1v0532000.1.CDS.2;Parent=LotjaGi1g1v0532000.1
LjG1.1_chr1	PGSB	exon	105906773	105906852	.	+	.	ID=LotjaGi1g1v0532000.1.exon.3;Parent=LotjaGi1g1v0532000.1
LjG1.1_chr1	PGSB	CDS	105906773	105906852	.	+	0	ID=LotjaGi1g1v0532000.1.CDS.3;Parent=LotjaGi1g1v0532000.1
LjG1.1_chr1	PGSB	exon	105907771	105907870	.	+	.	ID=LotjaGi1g1v0532000.1.exon.4;Parent=LotjaGi1g1v0532000.1
LjG1.1_chr1	PGSB	CDS	105907771	105907870	.	+	1	ID=LotjaGi1g1v0532000.1.CDS.4;Parent=LotjaGi1g1v0532000.1
LjG1.1_chr1	PGSB	exon	105907949	105908002	.	+	.	ID=LotjaGi1g1v0532000.1.exon.5;Parent=LotjaGi1g1v0532000.1
LjG1.1_chr1	PGSB	CDS	105907949	105908002	.	+	0	ID=LotjaGi1g1v0532000.1.CDS.5;Parent=LotjaGi1g1v0532000.1
LjG1.1_chr1	PGSB	exon	105908537	105908614	.	+	.	ID=LotjaGi1g1v0532000.1.exon.6;Parent=LotjaGi1g1v0532000.1
LjG1.1_chr1	PGSB	CDS	105908537	105908614	.	+	0	ID=LotjaGi1g1v0532000.1.CDS.6;Parent=LotjaGi1g1v0532000.1
LjG1.1_chr1	PGSB	exon	105908757	105908854	.	+	.	ID=LotjaGi1g1v0532000.1.exon.7;Parent=LotjaGi1g1v0532000.1
LjG1.1_chr1	PGSB	CDS	105908757	105908854	.	+	0	ID=LotjaGi1g1v0532000.1.CDS.7;Parent=LotjaGi1g1v0532000.1
LjG1.1_chr1	PGSB	exon	105908925	105908982	.	+	.	ID=LotjaGi1g1v0532000.1.exon.8;Parent=LotjaGi1g1v0532000.1
LjG1.1_chr1	PGSB	CDS	105908925	105908982	.	+	1	ID=LotjaGi1g1v0532000.1.CDS.8;Parent=LotjaGi1g1v0532000.1
LjG1.1_chr1	PGSB	exon	105909257	105909378	.	+	.	ID=LotjaGi1g1v0532000.1.exon.9;Parent=LotjaGi1g1v0532000.1
LjG1.1_chr1	PGSB	CDS	105909257	105909378	.	+	0	ID=LotjaGi1g1v0532000.1.CDS.9;Parent=LotjaGi1g1v0532000.1
LjG1.1_chr1	PGSB	CDS	105909515	105909656	.	+	1	ID=LotjaGi1g1v0532000.1.CDS.10;Parent=LotjaGi1g1v0532000.1
LjG1.1_chr1	PGSB	exon	105909515	105911786	.	+	.	ID=LotjaGi1g1v0532000.1.exon.10;Parent=LotjaGi1g1v0532000.1
LjG1.1_chr1	PGSB	three_prime_UTR	105909657	105911786	.	+	.	ID=LotjaGi1g1v0532000.1.three_prime_UTR.2;Parent=LotjaGi1g1v0532000.1
###
LjG1.1_chr1	PGSB	three_prime_UTR	105909657	105911786	.	+	.	ID=LotjaGi1g1v0532000.1.three_prime_UTR.2;Parent=LotjaGi1g1v0532000.1
LjG1.1_chr1	PGSB	gene	105917859	105918693	.	+	.	ID=LotjaGi1g1v0532100
LjG1.1_chr1	PGSB	mRNA	105917859	105918693	.	+	.	ID=LotjaGi1g1v0532100.1;Parent=LotjaGi1g1v0532100;description=Glutaredoxin family protein;ahrdqual=***;GO=GO:0005623,GO:0009055,GO:0015035,GO:0022900,GO:0045454,GO:0055114;IPR=IPR012336,IPR002109,IPR011905;Pfam=SSF52833,PF00462,TIGR02189;te-related=0
LjG1.1_chr1	PGSB	five_prime_UTR	105917859	105918069	.	+	.	ID=LotjaGi1g1v0532100.1.five_prime_UTR.1;Parent=LotjaGi1g1v0532100.1
LjG1.1_chr1	PGSB	exon	105917859	105918693	.	+	.	ID=LotjaGi1g1v0532100.1.exon.1;Parent=LotjaGi1g1v0532100.1
LjG1.1_chr1	PGSB	CDS	105918070	105918471	.	+	0	ID=LotjaGi1g1v0532100.1.CDS.1;Parent=LotjaGi1g1v0532100.1
LjG1.1_chr1	PGSB	three_prime_UTR	105918472	105918693	.	+	.	ID=LotjaGi1g1v0532100.1.three_prime_UTR.2;Parent=LotjaGi1g1v0532100.1
###
LjG1.1_chr1	PGSB	three_prime_UTR	105918472	105918693	.	+	.	ID=LotjaGi1g1v0532100.1.three_prime_UTR.2;Parent=LotjaGi1g1v0532100.1
LjG1.1_chr1	PGSB	gene	105921629	105923012	.	-	.	ID=LotjaGi1g1v0532200
LjG1.1_chr1	PGSB	mRNA	105921629	105923012	.	-	.	ID=LotjaGi1g1v0532200.1;Parent=LotjaGi1g1v0532200;description=Late embryogenesis abundant (LEA) hydroxyproline-rich glycoprotein family member;ahrdqual=*-*;GO=GO:0008150,GO:0016020,GO:0016021;te-related=0
LjG1.1_chr1	PGSB	three_prime_UTR	105921629	105922004	.	-	.	ID=LotjaGi1g1v0532200.1.three_prime_UTR.1;Parent=LotjaGi1g1v0532200.1
LjG1.1_chr1	PGSB	exon	105921629	105923012	.	-	.	ID=LotjaGi1g1v0532200.1.exon.1;Parent=LotjaGi1g1v0532200.1
LjG1.1_chr1	PGSB	CDS	105922005	105922865	.	-	0	ID=LotjaGi1g1v0532200.1.CDS.1;Parent=LotjaGi1g1v0532200.1
LjG1.1_chr1	PGSB	five_prime_UTR	105922866	105923012	.	-	.	ID=LotjaGi1g1v0532200.1.five_prime_UTR.2;Parent=LotjaGi1g1v0532200.1
###
LjG1.1_chr1	PGSB	five_prime_UTR	105922866	105923012	.	-	.	ID=LotjaGi1g1v0532200.1.five_prime_UTR.2;Parent=LotjaGi1g1v0532200.1
LjG1.1_chr1	PGSB	gene	105930381	105933250	.	-	.	ID=LotjaGi1g1v0532300_LC
LjG1.1_chr1	PGSB	mRNA	105930381	105933250	.	-	.	ID=LotjaGi1g1v0532300_LC.1;Parent=LotjaGi1g1v0532300_LC;description=Synaptogyrin-3;ahrdqual=--*;GO=GO:0008021,GO:0016020,GO:0016021,GO:0030054,GO:0030672,GO:0031410,GO:0031594,GO:0032411,GO:0042169,GO:0045055,GO:0045202,GO:0047485;te-related=0
LjG1.1_chr1	PGSB	three_prime_UTR	105930381	105932745	.	-	.	ID=LotjaGi1g1v0532300_LC.1.three_prime_UTR.1;Parent=LotjaGi1g1v0532300_LC.1
LjG1.1_chr1	PGSB	exon	105930381	105933250	.	-	.	ID=LotjaGi1g1v0532300_LC.1.exon.1;Parent=LotjaGi1g1v0532300_LC.1
LjG1.1_chr1	PGSB	CDS	105932746	105933147	.	-	0	ID=LotjaGi1g1v0532300_LC.1.CDS.1;Parent=LotjaGi1g1v0532300_LC.1
LjG1.1_chr1	PGSB	five_prime_UTR	105933148	105933250	.	-	.	ID=LotjaGi1g1v0532300_LC.1.five_prime_UTR.2;Parent=LotjaGi1g1v0532300_LC.1
###
LjG1.1_chr1	PGSB	five_prime_UTR	105933148	105933250	.	-	.	ID=LotjaGi1g1v0532300_LC.1.five_prime_UTR.2;Parent=LotjaGi1g1v0532300_LC.1
LjG1.1_chr1	PGSB	gene	105941305	105946375	.	+	.	ID=LotjaGi1g1v0532400
LjG1.1_chr1	PGSB	mRNA	105941305	105946375	.	+	.	ID=LotjaGi1g1v0532400.1;Parent=LotjaGi1g1v0532400;description=Phosphatidylinositol N-acetyglucosaminlytransferase subunit P-like protein;ahrdqual=*-*;GO=GO:0016740,GO:0048046;IPR=IPR025486;Pfam=PF14309;te-related=0
LjG1.1_chr1	PGSB	exon	105941305	105942515	.	+	.	ID=LotjaGi1g1v0532400.1.exon.1;Parent=LotjaGi1g1v0532400.1
LjG1.1_chr1	PGSB	five_prime_UTR	105941305	105942515	.	+	.	ID=LotjaGi1g1v0532400.1.five_prime_UTR.1;Parent=LotjaGi1g1v0532400.1
LjG1.1_chr1	PGSB	five_prime_UTR	105942671	105942704	.	+	.	ID=LotjaGi1g1v0532400.1.five_prime_UTR.2;Parent=LotjaGi1g1v0532400.1
LjG1.1_chr1	PGSB	exon	105942671	105943883	.	+	.	ID=LotjaGi1g1v0532400.1.exon.2;Parent=LotjaGi1g1v0532400.1
LjG1.1_chr1	PGSB	CDS	105942705	105943883	.	+	0	ID=LotjaGi1g1v0532400.1.CDS.1;Parent=LotjaGi1g1v0532400.1
LjG1.1_chr1	PGSB	exon	105944469	105944637	.	+	.	ID=LotjaGi1g1v0532400.1.exon.3;Parent=LotjaGi1g1v0532400.1
LjG1.1_chr1	PGSB	CDS	105944469	105944637	.	+	0	ID=LotjaGi1g1v0532400.1.CDS.2;Parent=LotjaGi1g1v0532400.1
LjG1.1_chr1	PGSB	CDS	105945013	105945629	.	+	2	ID=LotjaGi1g1v0532400.1.CDS.3;Parent=LotjaGi1g1v0532400.1
LjG1.1_chr1	PGSB	exon	105945013	105946375	.	+	.	ID=LotjaGi1g1v0532400.1.exon.4;Parent=LotjaGi1g1v0532400.1
LjG1.1_chr1	PGSB	three_prime_UTR	105945630	105946375	.	+	.	ID=LotjaGi1g1v0532400.1.three_prime_UTR.3;Parent=LotjaGi1g1v0532400.1
LjG1.1_chr1	PGSB	mRNA	105941445	105945959	.	+	.	ID=LotjaGi1g1v0532400.2;Parent=LotjaGi1g1v0532400;description=Phosphatidylinositol N-acetyglucosaminlytransferase subunit P-like protein;ahrdqual=*-*;GO=GO:0016740,GO:0048046;te-related=0
LjG1.1_chr1	PGSB	exon	105941445	105941745	.	+	.	ID=LotjaGi1g1v0532400.2.exon.1;Parent=LotjaGi1g1v0532400.2
LjG1.1_chr1	PGSB	five_prime_UTR	105941445	105941745	.	+	.	ID=LotjaGi1g1v0532400.2.five_prime_UTR.1;Parent=LotjaGi1g1v0532400.2
LjG1.1_chr1	PGSB	exon	105942438	105942515	.	+	.	ID=LotjaGi1g1v0532400.2.exon.2;Parent=LotjaGi1g1v0532400.2
LjG1.1_chr1	PGSB	five_prime_UTR	105942438	105942515	.	+	.	ID=LotjaGi1g1v0532400.2.five_prime_UTR.2;Parent=LotjaGi1g1v0532400.2
LjG1.1_chr1	PGSB	five_prime_UTR	105942673	105942704	.	+	.	ID=LotjaGi1g1v0532400.2.five_prime_UTR.3;Parent=LotjaGi1g1v0532400.2
LjG1.1_chr1	PGSB	exon	105942673	105943883	.	+	.	ID=LotjaGi1g1v0532400.2.exon.3;Parent=LotjaGi1g1v0532400.2
LjG1.1_chr1	PGSB	CDS	105942705	105943883	.	+	0	ID=LotjaGi1g1v0532400.2.CDS.1;Parent=LotjaGi1g1v0532400.2
LjG1.1_chr1	PGSB	exon	105944469	105944637	.	+	.	ID=LotjaGi1g1v0532400.2.exon.4;Parent=LotjaGi1g1v0532400.2
LjG1.1_chr1	PGSB	CDS	105944469	105944637	.	+	0	ID=LotjaGi1g1v0532400.2.CDS.2;Parent=LotjaGi1g1v0532400.2
LjG1.1_chr1	PGSB	CDS	105945013	105945629	.	+	2	ID=LotjaGi1g1v0532400.2.CDS.3;Parent=LotjaGi1g1v0532400.2
LjG1.1_chr1	PGSB	exon	105945013	105945959	.	+	.	ID=LotjaGi1g1v0532400.2.exon.5;Parent=LotjaGi1g1v0532400.2
LjG1.1_chr1	PGSB	three_prime_UTR	105945630	105945959	.	+	.	ID=LotjaGi1g1v0532400.2.three_prime_UTR.4;Parent=LotjaGi1g1v0532400.2
###
LjG1.1_chr1	PGSB	three_prime_UTR	105945630	105945959	.	+	.	ID=LotjaGi1g1v0532400.2.three_prime_UTR.4;Parent=LotjaGi1g1v0532400.2
LjG1.1_chr1	PGSB	gene	105947311	105950320	.	-	.	ID=LotjaGi1g1v0532500
LjG1.1_chr1	PGSB	mRNA	105947311	105950308	.	-	.	ID=LotjaGi1g1v0532500.1;Parent=LotjaGi1g1v0532500;description=Plant protein 1589 of Uncharacterized protein function;ahrdqual=***;IPR=IPR006476,IPR006476;Pfam=TIGR01589,PF09713;te-related=0
LjG1.1_chr1	PGSB	exon	105947311	105947485	.	-	.	ID=LotjaGi1g1v0532500.1.exon.1;Parent=LotjaGi1g1v0532500.1
LjG1.1_chr1	PGSB	CDS	105947340	105947485	.	-	2	ID=LotjaGi1g1v0532500.1.CDS.1;Parent=LotjaGi1g1v0532500.1
LjG1.1_chr1	PGSB	exon	105950048	105950153	.	-	.	ID=LotjaGi1g1v0532500.1.exon.2;Parent=LotjaGi1g1v0532500.1
LjG1.1_chr1	PGSB	CDS	105950048	105950153	.	-	0	ID=LotjaGi1g1v0532500.1.CDS.2;Parent=LotjaGi1g1v0532500.1
LjG1.1_chr1	PGSB	exon	105950267	105950308	.	-	.	ID=LotjaGi1g1v0532500.1.exon.3;Parent=LotjaGi1g1v0532500.1
LjG1.1_chr1	PGSB	CDS	105950267	105950308	.	-	0	ID=LotjaGi1g1v0532500.1.CDS.3;Parent=LotjaGi1g1v0532500.1
LjG1.1_chr1	PGSB	mRNA	105947340	105950320	.	-	.	ID=LotjaGi1g1v0532500.2;Parent=LotjaGi1g1v0532500;description=Plant protein 1589 of Uncharacterized protein function;ahrdqual=***;te-related=0
LjG1.1_chr1	PGSB	exon	105947340	105947485	.	-	.	ID=LotjaGi1g1v0532500.2.exon.1;Parent=LotjaGi1g1v0532500.2
LjG1.1_chr1	PGSB	CDS	105947340	105947485	.	-	2	ID=LotjaGi1g1v0532500.2.CDS.1;Parent=LotjaGi1g1v0532500.2
LjG1.1_chr1	PGSB	exon	105950048	105950153	.	-	.	ID=LotjaGi1g1v0532500.2.exon.2;Parent=LotjaGi1g1v0532500.2
LjG1.1_chr1	PGSB	CDS	105950048	105950153	.	-	0	ID=LotjaGi1g1v0532500.2.CDS.2;Parent=LotjaGi1g1v0532500.2
LjG1.1_chr1	PGSB	CDS	105950267	105950308	.	-	0	ID=LotjaGi1g1v0532500.2.CDS.3;Parent=LotjaGi1g1v0532500.2
LjG1.1_chr1	PGSB	exon	105950267	105950320	.	-	.	ID=LotjaGi1g1v0532500.2.exon.3;Parent=LotjaGi1g1v0532500.2
###
LjG1.1_chr1	PGSB	exon	105950267	105950320	.	-	.	ID=LotjaGi1g1v0532500.2.exon.3;Parent=LotjaGi1g1v0532500.2
LjG1.1_chr1	PGSB	gene	105952431	105957049	.	-	.	ID=LotjaGi1g1v0532600
LjG1.1_chr1	PGSB	mRNA	105952431	105957049	.	-	.	ID=LotjaGi1g1v0532600.1;Parent=LotjaGi1g1v0532600;description=Pectinesterase;ahrdqual=***;GO=GO:0004857,GO:0005576,GO:0005618,GO:0016020,GO:0016021,GO:0016787,GO:0030599,GO:0042545,GO:0043086,GO:0045330,GO:0045490,GO:0046910,GO:0071555,GO:0071944;IPR=IPR006501,IPR006501,IPR011050,IPR000070,IPR006501;Pfam=PF04043,TIGR01614,SSF51126,PF01095,SSF101148;te-related=0
LjG1.1_chr1	PGSB	exon	105952431	105953606	.	-	.	ID=LotjaGi1g1v0532600.1.exon.1;Parent=LotjaGi1g1v0532600.1
LjG1.1_chr1	PGSB	three_prime_UTR	105952431	105953606	.	-	.	ID=LotjaGi1g1v0532600.1.three_prime_UTR.1;Parent=LotjaGi1g1v0532600.1
LjG1.1_chr1	PGSB	exon	105954190	105954372	.	-	.	ID=LotjaGi1g1v0532600.1.exon.2;Parent=LotjaGi1g1v0532600.1
LjG1.1_chr1	PGSB	three_prime_UTR	105954190	105954372	.	-	.	ID=LotjaGi1g1v0532600.1.three_prime_UTR.2;Parent=LotjaGi1g1v0532600.1
LjG1.1_chr1	PGSB	three_prime_UTR	105954993	105955024	.	-	.	ID=LotjaGi1g1v0532600.1.three_prime_UTR.3;Parent=LotjaGi1g1v0532600.1
LjG1.1_chr1	PGSB	exon	105954993	105955761	.	-	.	ID=LotjaGi1g1v0532600.1.exon.3;Parent=LotjaGi1g1v0532600.1
LjG1.1_chr1	PGSB	CDS	105955025	105955761	.	-	2	ID=LotjaGi1g1v0532600.1.CDS.1;Parent=LotjaGi1g1v0532600.1
LjG1.1_chr1	PGSB	CDS	105955880	105956915	.	-	0	ID=LotjaGi1g1v0532600.1.CDS.2;Parent=LotjaGi1g1v0532600.1
LjG1.1_chr1	PGSB	exon	105955880	105957049	.	-	.	ID=LotjaGi1g1v0532600.1.exon.4;Parent=LotjaGi1g1v0532600.1
LjG1.1_chr1	PGSB	five_prime_UTR	105956916	105957049	.	-	.	ID=LotjaGi1g1v0532600.1.five_prime_UTR.4;Parent=LotjaGi1g1v0532600.1
###
LjG1.1_chr1	PGSB	five_prime_UTR	105956916	105957049	.	-	.	ID=LotjaGi1g1v0532600.1.five_prime_UTR.4;Parent=LotjaGi1g1v0532600.1
LjG1.1_chr1	PGSB	gene	105970381	105971364	.	-	.	ID=LotjaGi1g1v0532700_LC
LjG1.1_chr1	PGSB	mRNA	105970381	105971364	.	-	.	ID=LotjaGi1g1v0532700_LC.1;Parent=LotjaGi1g1v0532700_LC;description=ABC transporter NFT1;ahrdqual=--*;GO=GO:0000166,GO:0005524,GO:0016020,GO:0016021,GO:0016887,GO:0042626,GO:0055085;te-related=0
LjG1.1_chr1	PGSB	three_prime_UTR	105970381	105970791	.	-	.	ID=LotjaGi1g1v0532700_LC.1.three_prime_UTR.1;Parent=LotjaGi1g1v0532700_LC.1
LjG1.1_chr1	PGSB	exon	105970381	105971364	.	-	.	ID=LotjaGi1g1v0532700_LC.1.exon.1;Parent=LotjaGi1g1v0532700_LC.1
LjG1.1_chr1	PGSB	CDS	105970792	105971124	.	-	0	ID=LotjaGi1g1v0532700_LC.1.CDS.1;Parent=LotjaGi1g1v0532700_LC.1
LjG1.1_chr1	PGSB	five_prime_UTR	105971125	105971364	.	-	.	ID=LotjaGi1g1v0532700_LC.1.five_prime_UTR.2;Parent=LotjaGi1g1v0532700_LC.1
###
LjG1.1_chr1	PGSB	five_prime_UTR	105971125	105971364	.	-	.	ID=LotjaGi1g1v0532700_LC.1.five_prime_UTR.2;Parent=LotjaGi1g1v0532700_LC.1
LjG1.1_chr1	PGSB	gene	106008394	106014034	.	-	.	ID=LotjaGi1g1v0532800_LC
LjG1.1_chr1	PGSB	mRNA	106008394	106014034	.	-	.	ID=LotjaGi1g1v0532800_LC.1;Parent=LotjaGi1g1v0532800_LC;description=Gag-Pol polyprotein;ahrdqual=***;GO=GO:0003676,GO:0008270;IPR=IPR001878,IPR001878,IPR001878,IPR005162;Pfam=PF00098,PF00098,SSF57756,PF03732;te-related=1
LjG1.1_chr1	PGSB	three_prime_UTR	106008394	106009420	.	-	.	ID=LotjaGi1g1v0532800_LC.1.three_prime_UTR.1;Parent=LotjaGi1g1v0532800_LC.1
LjG1.1_chr1	PGSB	exon	106008394	106014034	.	-	.	ID=LotjaGi1g1v0532800_LC.1.exon.1;Parent=LotjaGi1g1v0532800_LC.1
LjG1.1_chr1	PGSB	CDS	106009421	106010608	.	-	0	ID=LotjaGi1g1v0532800_LC.1.CDS.1;Parent=LotjaGi1g1v0532800_LC.1
LjG1.1_chr1	PGSB	five_prime_UTR	106010609	106014034	.	-	.	ID=LotjaGi1g1v0532800_LC.1.five_prime_UTR.2;Parent=LotjaGi1g1v0532800_LC.1
###
LjG1.1_chr1	PGSB	five_prime_UTR	106010609	106014034	.	-	.	ID=LotjaGi1g1v0532800_LC.1.five_prime_UTR.2;Parent=LotjaGi1g1v0532800_LC.1
LjG1.1_chr1	PGSB	gene	106014564	106015649	.	+	.	ID=LotjaGi1g1v0532900_LC
LjG1.1_chr1	PGSB	mRNA	106014564	106015649	.	+	.	ID=LotjaGi1g1v0532900_LC.1;Parent=LotjaGi1g1v0532900_LC;description=Heavy metal transport/detoxification superfamily protein;ahrdqual=--*;te-related=0
LjG1.1_chr1	PGSB	five_prime_UTR	106014564	106014852	.	+	.	ID=LotjaGi1g1v0532900_LC.1.five_prime_UTR.1;Parent=LotjaGi1g1v0532900_LC.1
LjG1.1_chr1	PGSB	exon	106014564	106015649	.	+	.	ID=LotjaGi1g1v0532900_LC.1.exon.1;Parent=LotjaGi1g1v0532900_LC.1
LjG1.1_chr1	PGSB	CDS	106014853	106015332	.	+	0	ID=LotjaGi1g1v0532900_LC.1.CDS.1;Parent=LotjaGi1g1v0532900_LC.1
LjG1.1_chr1	PGSB	three_prime_UTR	106015333	106015649	.	+	.	ID=LotjaGi1g1v0532900_LC.1.three_prime_UTR.2;Parent=LotjaGi1g1v0532900_LC.1
###
LjG1.1_chr1	PGSB	three_prime_UTR	106015333	106015649	.	+	.	ID=LotjaGi1g1v0532900_LC.1.three_prime_UTR.2;Parent=LotjaGi1g1v0532900_LC.1
LjG1.1_chr1	PGSB	gene	106017287	106021193	.	-	.	ID=LotjaGi1g1v0533000_LC
LjG1.1_chr1	PGSB	mRNA	106017287	106021103	.	-	.	ID=LotjaGi1g1v0533000_LC.1;Parent=LotjaGi1g1v0533000_LC;description=Adhesion G-protein coupled receptor F2;ahrdqual=--*;GO=GO:0004871,GO:0004888,GO:0004930,GO:0007165,GO:0007166,GO:0007186,GO:0016020,GO:0016021;te-related=0
LjG1.1_chr1	PGSB	exon	106017287	106017784	.	-	.	ID=LotjaGi1g1v0533000_LC.1.exon.1;Parent=LotjaGi1g1v0533000_LC.1
LjG1.1_chr1	PGSB	three_prime_UTR	106017287	106017784	.	-	.	ID=LotjaGi1g1v0533000_LC.1.three_prime_UTR.1;Parent=LotjaGi1g1v0533000_LC.1
LjG1.1_chr1	PGSB	three_prime_UTR	106018636	106020131	.	-	.	ID=LotjaGi1g1v0533000_LC.1.three_prime_UTR.2;Parent=LotjaGi1g1v0533000_LC.1
LjG1.1_chr1	PGSB	exon	106018636	106021103	.	-	.	ID=LotjaGi1g1v0533000_LC.1.exon.2;Parent=LotjaGi1g1v0533000_LC.1
LjG1.1_chr1	PGSB	CDS	106020132	106020431	.	-	0	ID=LotjaGi1g1v0533000_LC.1.CDS.1;Parent=LotjaGi1g1v0533000_LC.1
LjG1.1_chr1	PGSB	five_prime_UTR	106020432	106021103	.	-	.	ID=LotjaGi1g1v0533000_LC.1.five_prime_UTR.3;Parent=LotjaGi1g1v0533000_LC.1
LjG1.1_chr1	PGSB	mRNA	106017396	106021193	.	-	.	ID=LotjaGi1g1v0533000_LC.2;Parent=LotjaGi1g1v0533000_LC;description=Adhesion G-protein coupled receptor F2;ahrdqual=--*;GO=GO:0004871,GO:0004888,GO:0004930,GO:0007165,GO:0007166,GO:0007186,GO:0016020,GO:0016021;te-related=0
LjG1.1_chr1	PGSB	three_prime_UTR	106017396	106020131	.	-	.	ID=LotjaGi1g1v0533000_LC.2.three_prime_UTR.1;Parent=LotjaGi1g1v0533000_LC.2
LjG1.1_chr1	PGSB	exon	106017396	106021193	.	-	.	ID=LotjaGi1g1v0533000_LC.2.exon.1;Parent=LotjaGi1g1v0533000_LC.2
LjG1.1_chr1	PGSB	CDS	106020132	106020431	.	-	0	ID=LotjaGi1g1v0533000_LC.2.CDS.1;Parent=LotjaGi1g1v0533000_LC.2
LjG1.1_chr1	PGSB	five_prime_UTR	106020432	106021193	.	-	.	ID=LotjaGi1g1v0533000_LC.2.five_prime_UTR.2;Parent=LotjaGi1g1v0533000_LC.2
###
LjG1.1_chr1	PGSB	five_prime_UTR	106020432	106021193	.	-	.	ID=LotjaGi1g1v0533000_LC.2.five_prime_UTR.2;Parent=LotjaGi1g1v0533000_LC.2
LjG1.1_chr1	PGSB	gene	106036659	106043109	.	-	.	ID=LotjaGi1g1v0533100_LC
LjG1.1_chr1	PGSB	mRNA	106036659	106043109	.	-	.	ID=LotjaGi1g1v0533100_LC.1;Parent=LotjaGi1g1v0533100_LC;description=DNA helicase homolog, putative;ahrdqual=***;GO=GO:0000166,GO:0000723,GO:0003678,GO:0004386,GO:0005524,GO:0006281,GO:0006310,GO:0006974,GO:0016787,GO:0032508;IPR=IPR027417,IPR025476,IPR027417,IPR027417,IPR027417,IPR003840,IPR010285;Pfam=SSF52540,PF14214,SSF52540,SSF52540,SSF52540,PF02689,PF05970;te-related=1
LjG1.1_chr1	PGSB	three_prime_UTR	106036659	106036770	.	-	.	ID=LotjaGi1g1v0533100_LC.1.three_prime_UTR.1;Parent=LotjaGi1g1v0533100_LC.1
LjG1.1_chr1	PGSB	exon	106036659	106038077	.	-	.	ID=LotjaGi1g1v0533100_LC.1.exon.1;Parent=LotjaGi1g1v0533100_LC.1
LjG1.1_chr1	PGSB	CDS	106036771	106038077	.	-	2	ID=LotjaGi1g1v0533100_LC.1.CDS.1;Parent=LotjaGi1g1v0533100_LC.1
LjG1.1_chr1	PGSB	exon	106039925	106040967	.	-	.	ID=LotjaGi1g1v0533100_LC.1.exon.2;Parent=LotjaGi1g1v0533100_LC.1
LjG1.1_chr1	PGSB	CDS	106039925	106040967	.	-	1	ID=LotjaGi1g1v0533100_LC.1.CDS.2;Parent=LotjaGi1g1v0533100_LC.1
LjG1.1_chr1	PGSB	exon	106041065	106041641	.	-	.	ID=LotjaGi1g1v0533100_LC.1.exon.3;Parent=LotjaGi1g1v0533100_LC.1
LjG1.1_chr1	PGSB	CDS	106041065	106041641	.	-	2	ID=LotjaGi1g1v0533100_LC.1.CDS.3;Parent=LotjaGi1g1v0533100_LC.1
LjG1.1_chr1	PGSB	CDS	106041898	106043017	.	-	0	ID=LotjaGi1g1v0533100_LC.1.CDS.4;Parent=LotjaGi1g1v0533100_LC.1
LjG1.1_chr1	PGSB	exon	106041898	106043109	.	-	.	ID=LotjaGi1g1v0533100_LC.1.exon.4;Parent=LotjaGi1g1v0533100_LC.1
LjG1.1_chr1	PGSB	five_prime_UTR	106043018	106043109	.	-	.	ID=LotjaGi1g1v0533100_LC.1.five_prime_UTR.2;Parent=LotjaGi1g1v0533100_LC.1
###
LjG1.1_chr1	PGSB	five_prime_UTR	106043018	106043109	.	-	.	ID=LotjaGi1g1v0533100_LC.1.five_prime_UTR.2;Parent=LotjaGi1g1v0533100_LC.1
LjG1.1_chr1	PGSB	gene	106061988	106064639	.	+	.	ID=LotjaGi1g1v0533200
LjG1.1_chr1	PGSB	mRNA	106061988	106064639	.	+	.	ID=LotjaGi1g1v0533200.1;Parent=LotjaGi1g1v0533200;description=Ubiquitin-protein ligase, putative;ahrdqual=***;GO=GO:0016020,GO:0016021,GO:0016874,GO:0046872;IPR=IPR027370;Pfam=SSF57850,PF13445;te-related=0
LjG1.1_chr1	PGSB	exon	106061988	106062157	.	+	.	ID=LotjaGi1g1v0533200.1.exon.1;Parent=LotjaGi1g1v0533200.1
LjG1.1_chr1	PGSB	five_prime_UTR	106061988	106062157	.	+	.	ID=LotjaGi1g1v0533200.1.five_prime_UTR.1;Parent=LotjaGi1g1v0533200.1
LjG1.1_chr1	PGSB	five_prime_UTR	106063463	106063556	.	+	.	ID=LotjaGi1g1v0533200.1.five_prime_UTR.2;Parent=LotjaGi1g1v0533200.1
LjG1.1_chr1	PGSB	exon	106063463	106064639	.	+	.	ID=LotjaGi1g1v0533200.1.exon.2;Parent=LotjaGi1g1v0533200.1
LjG1.1_chr1	PGSB	CDS	106063557	106064357	.	+	0	ID=LotjaGi1g1v0533200.1.CDS.1;Parent=LotjaGi1g1v0533200.1
LjG1.1_chr1	PGSB	three_prime_UTR	106064358	106064639	.	+	.	ID=LotjaGi1g1v0533200.1.three_prime_UTR.3;Parent=LotjaGi1g1v0533200.1
LjG1.1_chr1	PGSB	mRNA	106063557	106064357	.	+	.	ID=LotjaGi1g1v0533200.2;Parent=LotjaGi1g1v0533200;description=Ubiquitin-protein ligase, putative;ahrdqual=***;GO=GO:0016020,GO:0016021,GO:0016874,GO:0046872;te-related=0
LjG1.1_chr1	PGSB	exon	106063557	106064357	.	+	.	ID=LotjaGi1g1v0533200.2.exon.1;Parent=LotjaGi1g1v0533200.2
LjG1.1_chr1	PGSB	CDS	106063557	106064357	.	+	0	ID=LotjaGi1g1v0533200.2.CDS.1;Parent=LotjaGi1g1v0533200.2
###
LjG1.1_chr1	PGSB	CDS	106063557	106064357	.	+	0	ID=LotjaGi1g1v0533200.2.CDS.1;Parent=LotjaGi1g1v0533200.2
LjG1.1_chr1	PGSB	gene	106160491	106161087	.	+	.	ID=LotjaGi1g1v0533300_LC
LjG1.1_chr1	PGSB	mRNA	106160491	106161087	.	+	.	ID=LotjaGi1g1v0533300_LC.1;Parent=LotjaGi1g1v0533300_LC;description=Pantothenate kinase;ahrdqual=--*;GO=GO:0000166,GO:0004594,GO:0005524,GO:0005737,GO:0008152,GO:0015937,GO:0016301,GO:0016310,GO:0016740;te-related=0
LjG1.1_chr1	PGSB	exon	106160491	106161087	.	+	.	ID=LotjaGi1g1v0533300_LC.1.exon.1;Parent=LotjaGi1g1v0533300_LC.1
LjG1.1_chr1	PGSB	CDS	106160543	106160836	.	+	0	ID=LotjaGi1g1v0533300_LC.1.CDS.1;Parent=LotjaGi1g1v0533300_LC.1
LjG1.1_chr1	PGSB	mRNA	106160549	106161084	.	+	.	ID=LotjaGi1g1v0533300_LC.2;Parent=LotjaGi1g1v0533300_LC;description=Pantothenate kinase;ahrdqual=--*;GO=GO:0000166,GO:0004594,GO:0005524,GO:0005737,GO:0008152,GO:0015937,GO:0016301,GO:0016310,GO:0016740;te-related=0
LjG1.1_chr1	PGSB	CDS	106160549	106160836	.	+	0	ID=LotjaGi1g1v0533300_LC.2.CDS.1;Parent=LotjaGi1g1v0533300_LC.2
LjG1.1_chr1	PGSB	exon	106160549	106161084	.	+	.	ID=LotjaGi1g1v0533300_LC.2.exon.1;Parent=LotjaGi1g1v0533300_LC.2
###
LjG1.1_chr1	PGSB	exon	106160549	106161084	.	+	.	ID=LotjaGi1g1v0533300_LC.2.exon.1;Parent=LotjaGi1g1v0533300_LC.2
LjG1.1_chr1	PGSB	gene	106174965	106179515	.	+	.	ID=LotjaGi1g1v0533400
LjG1.1_chr1	PGSB	mRNA	106174965	106179515	.	+	.	ID=LotjaGi1g1v0533400.1;Parent=LotjaGi1g1v0533400;description=Metal tolerance protein;ahrdqual=***;GO=GO:0006812,GO:0008324,GO:0016020,GO:0016021,GO:0055085,GO:0098655;IPR=IPR002524,IPR027470,IPR002524;Pfam=SSF160240,TIGR01297,PF16916,SSF161111,PF01545;te-related=0
LjG1.1_chr1	PGSB	five_prime_UTR	106174965	106175378	.	+	.	ID=LotjaGi1g1v0533400.1.five_prime_UTR.1;Parent=LotjaGi1g1v0533400.1
LjG1.1_chr1	PGSB	exon	106174965	106175550	.	+	.	ID=LotjaGi1g1v0533400.1.exon.1;Parent=LotjaGi1g1v0533400.1
LjG1.1_chr1	PGSB	CDS	106175379	106175550	.	+	0	ID=LotjaGi1g1v0533400.1.CDS.1;Parent=LotjaGi1g1v0533400.1
LjG1.1_chr1	PGSB	exon	106176656	106176765	.	+	.	ID=LotjaGi1g1v0533400.1.exon.2;Parent=LotjaGi1g1v0533400.1
LjG1.1_chr1	PGSB	CDS	106176656	106176765	.	+	2	ID=LotjaGi1g1v0533400.1.CDS.2;Parent=LotjaGi1g1v0533400.1
LjG1.1_chr1	PGSB	exon	106176856	106177101	.	+	.	ID=LotjaGi1g1v0533400.1.exon.3;Parent=LotjaGi1g1v0533400.1
LjG1.1_chr1	PGSB	CDS	106176856	106177101	.	+	0	ID=LotjaGi1g1v0533400.1.CDS.3;Parent=LotjaGi1g1v0533400.1
LjG1.1_chr1	PGSB	exon	106177520	106177600	.	+	.	ID=LotjaGi1g1v0533400.1.exon.4;Parent=LotjaGi1g1v0533400.1
LjG1.1_chr1	PGSB	CDS	106177520	106177600	.	+	0	ID=LotjaGi1g1v0533400.1.CDS.4;Parent=LotjaGi1g1v0533400.1
LjG1.1_chr1	PGSB	exon	106177739	106177972	.	+	.	ID=LotjaGi1g1v0533400.1.exon.5;Parent=LotjaGi1g1v0533400.1
LjG1.1_chr1	PGSB	CDS	106177739	106177972	.	+	0	ID=LotjaGi1g1v0533400.1.CDS.5;Parent=LotjaGi1g1v0533400.1
LjG1.1_chr1	PGSB	CDS	106178708	106179055	.	+	0	ID=LotjaGi1g1v0533400.1.CDS.6;Parent=LotjaGi1g1v0533400.1
LjG1.1_chr1	PGSB	exon	106178708	106179515	.	+	.	ID=LotjaGi1g1v0533400.1.exon.6;Parent=LotjaGi1g1v0533400.1
LjG1.1_chr1	PGSB	three_prime_UTR	106179056	106179515	.	+	.	ID=LotjaGi1g1v0533400.1.three_prime_UTR.2;Parent=LotjaGi1g1v0533400.1
LjG1.1_chr1	PGSB	mRNA	106175873	106179352	.	+	.	ID=LotjaGi1g1v0533400.2;Parent=LotjaGi1g1v0533400;description=Metal tolerance protein;ahrdqual=***;GO=GO:0006812,GO:0008324,GO:0016020,GO:0016021,GO:0055085,GO:0098655;IPR=IPR002524,IPR002524,IPR027470;Pfam=TIGR01297,PF01545,PF16916,SSF161111,SSF160240;te-related=0
LjG1.1_chr1	PGSB	five_prime_UTR	106175873	106176009	.	+	.	ID=LotjaGi1g1v0533400.2.five_prime_UTR.1;Parent=LotjaGi1g1v0533400.2
LjG1.1_chr1	PGSB	exon	106175873	106176034	.	+	.	ID=LotjaGi1g1v0533400.2.exon.1;Parent=LotjaGi1g1v0533400.2
LjG1.1_chr1	PGSB	CDS	106176010	106176034	.	+	0	ID=LotjaGi1g1v0533400.2.CDS.1;Parent=LotjaGi1g1v0533400.2
LjG1.1_chr1	PGSB	exon	106176656	106176765	.	+	.	ID=LotjaGi1g1v0533400.2.exon.2;Parent=LotjaGi1g1v0533400.2
LjG1.1_chr1	PGSB	CDS	106176656	106176765	.	+	2	ID=LotjaGi1g1v0533400.2.CDS.2;Parent=LotjaGi1g1v0533400.2
LjG1.1_chr1	PGSB	exon	106176856	106177101	.	+	.	ID=LotjaGi1g1v0533400.2.exon.3;Parent=LotjaGi1g1v0533400.2
LjG1.1_chr1	PGSB	CDS	106176856	106177101	.	+	0	ID=LotjaGi1g1v0533400.2.CDS.3;Parent=LotjaGi1g1v0533400.2
LjG1.1_chr1	PGSB	exon	106177520	106177600	.	+	.	ID=LotjaGi1g1v0533400.2.exon.4;Parent=LotjaGi1g1v0533400.2
LjG1.1_chr1	PGSB	CDS	106177520	106177600	.	+	0	ID=LotjaGi1g1v0533400.2.CDS.4;Parent=LotjaGi1g1v0533400.2
LjG1.1_chr1	PGSB	exon	106177739	106177972	.	+	.	ID=LotjaGi1g1v0533400.2.exon.5;Parent=LotjaGi1g1v0533400.2
LjG1.1_chr1	PGSB	CDS	106177739	106177972	.	+	0	ID=LotjaGi1g1v0533400.2.CDS.5;Parent=LotjaGi1g1v0533400.2
LjG1.1_chr1	PGSB	CDS	106178708	106179055	.	+	0	ID=LotjaGi1g1v0533400.2.CDS.6;Parent=LotjaGi1g1v0533400.2
LjG1.1_chr1	PGSB	exon	106178708	106179352	.	+	.	ID=LotjaGi1g1v0533400.2.exon.6;Parent=LotjaGi1g1v0533400.2
LjG1.1_chr1	PGSB	three_prime_UTR	106179056	106179352	.	+	.	ID=LotjaGi1g1v0533400.2.three_prime_UTR.2;Parent=LotjaGi1g1v0533400.2
LjG1.1_chr1	PGSB	mRNA	106176355	106179055	.	+	.	ID=LotjaGi1g1v0533400.3;Parent=LotjaGi1g1v0533400;description=Metal tolerance protein;ahrdqual=***;GO=GO:0006812,GO:0008324,GO:0016020,GO:0016021,GO:0055085,GO:0098655;IPR=IPR002524,IPR027470,IPR002524;Pfam=PF01545,PF16916,SSF161111,TIGR01297,SSF160240;te-related=0
LjG1.1_chr1	PGSB	exon	106176355	106176363	.	+	.	ID=LotjaGi1g1v0533400.3.exon.1;Parent=LotjaGi1g1v0533400.3
LjG1.1_chr1	PGSB	five_prime_UTR	106176355	106176363	.	+	.	ID=LotjaGi1g1v0533400.3.five_prime_UTR.1;Parent=LotjaGi1g1v0533400.3
LjG1.1_chr1	PGSB	five_prime_UTR	106176656	106176720	.	+	.	ID=LotjaGi1g1v0533400.3.five_prime_UTR.2;Parent=LotjaGi1g1v0533400.3
LjG1.1_chr1	PGSB	exon	106176656	106176765	.	+	.	ID=LotjaGi1g1v0533400.3.exon.2;Parent=LotjaGi1g1v0533400.3
LjG1.1_chr1	PGSB	CDS	106176721	106176765	.	+	0	ID=LotjaGi1g1v0533400.3.CDS.1;Parent=LotjaGi1g1v0533400.3
LjG1.1_chr1	PGSB	exon	106176856	106177101	.	+	.	ID=LotjaGi1g1v0533400.3.exon.3;Parent=LotjaGi1g1v0533400.3
LjG1.1_chr1	PGSB	CDS	106176856	106177101	.	+	0	ID=LotjaGi1g1v0533400.3.CDS.2;Parent=LotjaGi1g1v0533400.3
LjG1.1_chr1	PGSB	exon	106177520	106177600	.	+	.	ID=LotjaGi1g1v0533400.3.exon.4;Parent=LotjaGi1g1v0533400.3
LjG1.1_chr1	PGSB	CDS	106177520	106177600	.	+	0	ID=LotjaGi1g1v0533400.3.CDS.3;Parent=LotjaGi1g1v0533400.3
LjG1.1_chr1	PGSB	exon	106177739	106177972	.	+	.	ID=LotjaGi1g1v0533400.3.exon.5;Parent=LotjaGi1g1v0533400.3
LjG1.1_chr1	PGSB	CDS	106177739	106177972	.	+	0	ID=LotjaGi1g1v0533400.3.CDS.4;Parent=LotjaGi1g1v0533400.3
LjG1.1_chr1	PGSB	exon	106178708	106179055	.	+	.	ID=LotjaGi1g1v0533400.3.exon.6;Parent=LotjaGi1g1v0533400.3
LjG1.1_chr1	PGSB	CDS	106178708	106179055	.	+	0	ID=LotjaGi1g1v0533400.3.CDS.5;Parent=LotjaGi1g1v0533400.3
LjG1.1_chr1	PGSB	mRNA	106176381	106179055	.	+	.	ID=LotjaGi1g1v0533400.4;Parent=LotjaGi1g1v0533400;description=Metal tolerance protein;ahrdqual=***;GO=GO:0006812,GO:0008324,GO:0016020,GO:0016021,GO:0055085,GO:0098655;te-related=0
LjG1.1_chr1	PGSB	exon	106176381	106176436	.	+	.	ID=LotjaGi1g1v0533400.4.exon.1;Parent=LotjaGi1g1v0533400.4
LjG1.1_chr1	PGSB	five_prime_UTR	106176381	106176436	.	+	.	ID=LotjaGi1g1v0533400.4.five_prime_UTR.1;Parent=LotjaGi1g1v0533400.4
LjG1.1_chr1	PGSB	five_prime_UTR	106176656	106176720	.	+	.	ID=LotjaGi1g1v0533400.4.five_prime_UTR.2;Parent=LotjaGi1g1v0533400.4
LjG1.1_chr1	PGSB	exon	106176656	106176765	.	+	.	ID=LotjaGi1g1v0533400.4.exon.2;Parent=LotjaGi1g1v0533400.4
LjG1.1_chr1	PGSB	CDS	106176721	106176765	.	+	0	ID=LotjaGi1g1v0533400.4.CDS.1;Parent=LotjaGi1g1v0533400.4
LjG1.1_chr1	PGSB	exon	106176856	106177101	.	+	.	ID=LotjaGi1g1v0533400.4.exon.3;Parent=LotjaGi1g1v0533400.4
LjG1.1_chr1	PGSB	CDS	106176856	106177101	.	+	0	ID=LotjaGi1g1v0533400.4.CDS.2;Parent=LotjaGi1g1v0533400.4
LjG1.1_chr1	PGSB	exon	106177520	106177600	.	+	.	ID=LotjaGi1g1v0533400.4.exon.4;Parent=LotjaGi1g1v0533400.4
LjG1.1_chr1	PGSB	CDS	106177520	106177600	.	+	0	ID=LotjaGi1g1v0533400.4.CDS.3;Parent=LotjaGi1g1v0533400.4
LjG1.1_chr1	PGSB	exon	106177739	106177972	.	+	.	ID=LotjaGi1g1v0533400.4.exon.5;Parent=LotjaGi1g1v0533400.4
LjG1.1_chr1	PGSB	CDS	106177739	106177972	.	+	0	ID=LotjaGi1g1v0533400.4.CDS.4;Parent=LotjaGi1g1v0533400.4
LjG1.1_chr1	PGSB	exon	106178708	106179055	.	+	.	ID=LotjaGi1g1v0533400.4.exon.6;Parent=LotjaGi1g1v0533400.4
LjG1.1_chr1	PGSB	CDS	106178708	106179055	.	+	0	ID=LotjaGi1g1v0533400.4.CDS.5;Parent=LotjaGi1g1v0533400.4
LjG1.1_chr1	PGSB	mRNA	106176616	106179055	.	+	.	ID=LotjaGi1g1v0533400.5;Parent=LotjaGi1g1v0533400;description=Metal tolerance protein;ahrdqual=***;GO=GO:0006812,GO:0008324,GO:0016020,GO:0016021,GO:0055085,GO:0098655;te-related=0
LjG1.1_chr1	PGSB	exon	106176616	106176765	.	+	.	ID=LotjaGi1g1v0533400.5.exon.1;Parent=LotjaGi1g1v0533400.5
LjG1.1_chr1	PGSB	CDS	106176721	106176765	.	+	0	ID=LotjaGi1g1v0533400.5.CDS.1;Parent=LotjaGi1g1v0533400.5
LjG1.1_chr1	PGSB	exon	106176856	106177101	.	+	.	ID=LotjaGi1g1v0533400.5.exon.2;Parent=LotjaGi1g1v0533400.5
LjG1.1_chr1	PGSB	CDS	106176856	106177101	.	+	0	ID=LotjaGi1g1v0533400.5.CDS.2;Parent=LotjaGi1g1v0533400.5
LjG1.1_chr1	PGSB	exon	106177520	106177600	.	+	.	ID=LotjaGi1g1v0533400.5.exon.3;Parent=LotjaGi1g1v0533400.5
LjG1.1_chr1	PGSB	CDS	106177520	106177600	.	+	0	ID=LotjaGi1g1v0533400.5.CDS.3;Parent=LotjaGi1g1v0533400.5
LjG1.1_chr1	PGSB	exon	106177739	106177972	.	+	.	ID=LotjaGi1g1v0533400.5.exon.4;Parent=LotjaGi1g1v0533400.5
LjG1.1_chr1	PGSB	CDS	106177739	106177972	.	+	0	ID=LotjaGi1g1v0533400.5.CDS.4;Parent=LotjaGi1g1v0533400.5
LjG1.1_chr1	PGSB	exon	106178708	106179055	.	+	.	ID=LotjaGi1g1v0533400.5.exon.5;Parent=LotjaGi1g1v0533400.5
LjG1.1_chr1	PGSB	CDS	106178708	106179055	.	+	0	ID=LotjaGi1g1v0533400.5.CDS.5;Parent=LotjaGi1g1v0533400.5
###
LjG1.1_chr1	PGSB	CDS	106178708	106179055	.	+	0	ID=LotjaGi1g1v0533400.5.CDS.5;Parent=LotjaGi1g1v0533400.5
LjG1.1_chr1	PGSB	gene	106180410	106197673	.	+	.	ID=LotjaGi1g1v0533500_LC
LjG1.1_chr1	PGSB	mRNA	106180410	106197673	.	+	.	ID=LotjaGi1g1v0533500_LC.1;Parent=LotjaGi1g1v0533500_LC
LjG1.1_chr1	PGSB	exon	106180410	106180861	.	+	.	ID=LotjaGi1g1v0533500_LC.1.exon.1;Parent=LotjaGi1g1v0533500_LC.1
LjG1.1_chr1	PGSB	five_prime_UTR	106180410	106180861	.	+	.	ID=LotjaGi1g1v0533500_LC.1.five_prime_UTR.1;Parent=LotjaGi1g1v0533500_LC.1
LjG1.1_chr1	PGSB	CDS	106180568	106180861	.	+	0	ID=LotjaGi1g1v0533500_LC.1.CDS.1;Parent=LotjaGi1g1v0533500_LC.1
LjG1.1_chr1	PGSB	exon	106181024	106181072	.	+	.	ID=LotjaGi1g1v0533500_LC.1.exon.2;Parent=LotjaGi1g1v0533500_LC.1
LjG1.1_chr1	PGSB	CDS	106181024	106181072	.	+	0	ID=LotjaGi1g1v0533500_LC.1.CDS.2;Parent=LotjaGi1g1v0533500_LC.1
LjG1.1_chr1	PGSB	five_prime_UTR	106181024	106181072	.	+	.	ID=LotjaGi1g1v0533500_LC.1.five_prime_UTR.2;Parent=LotjaGi1g1v0533500_LC.1
LjG1.1_chr1	PGSB	exon	106181736	106181937	.	+	.	ID=LotjaGi1g1v0533500_LC.1.exon.3;Parent=LotjaGi1g1v0533500_LC.1
LjG1.1_chr1	PGSB	CDS	106181736	106181937	.	+	2	ID=LotjaGi1g1v0533500_LC.1.CDS.3;Parent=LotjaGi1g1v0533500_LC.1
LjG1.1_chr1	PGSB	five_prime_UTR	106181736	106181937	.	+	.	ID=LotjaGi1g1v0533500_LC.1.five_prime_UTR.3;Parent=LotjaGi1g1v0533500_LC.1
LjG1.1_chr1	PGSB	exon	106182431	106182599	.	+	.	ID=LotjaGi1g1v0533500_LC.1.exon.4;Parent=LotjaGi1g1v0533500_LC.1
LjG1.1_chr1	PGSB	CDS	106182431	106182599	.	+	1	ID=LotjaGi1g1v0533500_LC.1.CDS.4;Parent=LotjaGi1g1v0533500_LC.1
LjG1.1_chr1	PGSB	five_prime_UTR	106182431	106182599	.	+	.	ID=LotjaGi1g1v0533500_LC.1.five_prime_UTR.4;Parent=LotjaGi1g1v0533500_LC.1
LjG1.1_chr1	PGSB	exon	106183440	106183505	.	+	.	ID=LotjaGi1g1v0533500_LC.1.exon.5;Parent=LotjaGi1g1v0533500_LC.1
LjG1.1_chr1	PGSB	CDS	106183440	106183505	.	+	0	ID=LotjaGi1g1v0533500_LC.1.CDS.5;Parent=LotjaGi1g1v0533500_LC.1
LjG1.1_chr1	PGSB	five_prime_UTR	106183440	106183505	.	+	.	ID=LotjaGi1g1v0533500_LC.1.five_prime_UTR.5;Parent=LotjaGi1g1v0533500_LC.1
LjG1.1_chr1	PGSB	exon	106183587	106183694	.	+	.	ID=LotjaGi1g1v0533500_LC.1.exon.6;Parent=LotjaGi1g1v0533500_LC.1
LjG1.1_chr1	PGSB	CDS	106183587	106183694	.	+	0	ID=LotjaGi1g1v0533500_LC.1.CDS.6;Parent=LotjaGi1g1v0533500_LC.1
LjG1.1_chr1	PGSB	five_prime_UTR	106183587	106183694	.	+	.	ID=LotjaGi1g1v0533500_LC.1.five_prime_UTR.6;Parent=LotjaGi1g1v0533500_LC.1
LjG1.1_chr1	PGSB	exon	106183979	106184086	.	+	.	ID=LotjaGi1g1v0533500_LC.1.exon.7;Parent=LotjaGi1g1v0533500_LC.1
LjG1.1_chr1	PGSB	CDS	106183979	106184086	.	+	0	ID=LotjaGi1g1v0533500_LC.1.CDS.7;Parent=LotjaGi1g1v0533500_LC.1
LjG1.1_chr1	PGSB	five_prime_UTR	106183979	106184086	.	+	.	ID=LotjaGi1g1v0533500_LC.1.five_prime_UTR.7;Parent=LotjaGi1g1v0533500_LC.1
LjG1.1_chr1	PGSB	exon	106184183	106184248	.	+	.	ID=LotjaGi1g1v0533500_LC.1.exon.8;Parent=LotjaGi1g1v0533500_LC.1
LjG1.1_chr1	PGSB	CDS	106184183	106184248	.	+	0	ID=LotjaGi1g1v0533500_LC.1.CDS.8;Parent=LotjaGi1g1v0533500_LC.1
LjG1.1_chr1	PGSB	five_prime_UTR	106184183	106184248	.	+	.	ID=LotjaGi1g1v0533500_LC.1.five_prime_UTR.8;Parent=LotjaGi1g1v0533500_LC.1
LjG1.1_chr1	PGSB	exon	106184869	106184929	.	+	.	ID=LotjaGi1g1v0533500_LC.1.exon.9;Parent=LotjaGi1g1v0533500_LC.1
LjG1.1_chr1	PGSB	CDS	106184869	106184929	.	+	0	ID=LotjaGi1g1v0533500_LC.1.CDS.9;Parent=LotjaGi1g1v0533500_LC.1
LjG1.1_chr1	PGSB	five_prime_UTR	106184869	106184929	.	+	.	ID=LotjaGi1g1v0533500_LC.1.five_prime_UTR.9;Parent=LotjaGi1g1v0533500_LC.1
LjG1.1_chr1	PGSB	exon	106185096	106185223	.	+	.	ID=LotjaGi1g1v0533500_LC.1.exon.10;Parent=LotjaGi1g1v0533500_LC.1
LjG1.1_chr1	PGSB	CDS	106185096	106185223	.	+	2	ID=LotjaGi1g1v0533500_LC.1.CDS.10;Parent=LotjaGi1g1v0533500_LC.1
LjG1.1_chr1	PGSB	five_prime_UTR	106185096	106185223	.	+	.	ID=LotjaGi1g1v0533500_LC.1.five_prime_UTR.10;Parent=LotjaGi1g1v0533500_LC.1
LjG1.1_chr1	PGSB	exon	106185816	106185857	.	+	.	ID=LotjaGi1g1v0533500_LC.1.exon.11;Parent=LotjaGi1g1v0533500_LC.1
LjG1.1_chr1	PGSB	CDS	106185816	106185857	.	+	0	ID=LotjaGi1g1v0533500_LC.1.CDS.11;Parent=LotjaGi1g1v0533500_LC.1
LjG1.1_chr1	PGSB	five_prime_UTR	106185816	106185857	.	+	.	ID=LotjaGi1g1v0533500_LC.1.five_prime_UTR.11;Parent=LotjaGi1g1v0533500_LC.1
LjG1.1_chr1	PGSB	exon	106186327	106186443	.	+	.	ID=LotjaGi1g1v0533500_LC.1.exon.12;Parent=LotjaGi1g1v0533500_LC.1
LjG1.1_chr1	PGSB	CDS	106186327	106186443	.	+	0	ID=LotjaGi1g1v0533500_LC.1.CDS.12;Parent=LotjaGi1g1v0533500_LC.1
LjG1.1_chr1	PGSB	five_prime_UTR	106186327	106186443	.	+	.	ID=LotjaGi1g1v0533500_LC.1.five_prime_UTR.12;Parent=LotjaGi1g1v0533500_LC.1
LjG1.1_chr1	PGSB	exon	106186772	106186823	.	+	.	ID=LotjaGi1g1v0533500_LC.1.exon.13;Parent=LotjaGi1g1v0533500_LC.1
LjG1.1_chr1	PGSB	CDS	106186772	106186823	.	+	0	ID=LotjaGi1g1v0533500_LC.1.CDS.13;Parent=LotjaGi1g1v0533500_LC.1
LjG1.1_chr1	PGSB	five_prime_UTR	106186772	106186823	.	+	.	ID=LotjaGi1g1v0533500_LC.1.five_prime_UTR.13;Parent=LotjaGi1g1v0533500_LC.1
LjG1.1_chr1	PGSB	exon	106187616	106187754	.	+	.	ID=LotjaGi1g1v0533500_LC.1.exon.14;Parent=LotjaGi1g1v0533500_LC.1
LjG1.1_chr1	PGSB	CDS	106187616	106187754	.	+	2	ID=LotjaGi1g1v0533500_LC.1.CDS.14;Parent=LotjaGi1g1v0533500_LC.1
LjG1.1_chr1	PGSB	five_prime_UTR	106187616	106187754	.	+	.	ID=LotjaGi1g1v0533500_LC.1.five_prime_UTR.14;Parent=LotjaGi1g1v0533500_LC.1
LjG1.1_chr1	PGSB	exon	106187830	106187918	.	+	.	ID=LotjaGi1g1v0533500_LC.1.exon.15;Parent=LotjaGi1g1v0533500_LC.1
LjG1.1_chr1	PGSB	CDS	106187830	106187918	.	+	1	ID=LotjaGi1g1v0533500_LC.1.CDS.15;Parent=LotjaGi1g1v0533500_LC.1
LjG1.1_chr1	PGSB	five_prime_UTR	106187830	106187918	.	+	.	ID=LotjaGi1g1v0533500_LC.1.five_prime_UTR.15;Parent=LotjaGi1g1v0533500_LC.1
LjG1.1_chr1	PGSB	exon	106188228	106188304	.	+	.	ID=LotjaGi1g1v0533500_LC.1.exon.16;Parent=LotjaGi1g1v0533500_LC.1
LjG1.1_chr1	PGSB	CDS	106188228	106188304	.	+	2	ID=LotjaGi1g1v0533500_LC.1.CDS.16;Parent=LotjaGi1g1v0533500_LC.1
LjG1.1_chr1	PGSB	five_prime_UTR	106188228	106188304	.	+	.	ID=LotjaGi1g1v0533500_LC.1.five_prime_UTR.16;Parent=LotjaGi1g1v0533500_LC.1
LjG1.1_chr1	PGSB	five_prime_UTR	106188413	106189876	.	+	.	ID=LotjaGi1g1v0533500_LC.1.five_prime_UTR.17;Parent=LotjaGi1g1v0533500_LC.1
LjG1.1_chr1	PGSB	exon	106188413	106190260	.	+	.	ID=LotjaGi1g1v0533500_LC.1.exon.17;Parent=LotjaGi1g1v0533500_LC.1
LjG1.1_chr1	PGSB	CDS	106188413	106190260	.	+	0	ID=LotjaGi1g1v0533500_LC.1.CDS.17;Parent=LotjaGi1g1v0533500_LC.1
LjG1.1_chr1	PGSB	exon	106190380	106190463	.	+	.	ID=LotjaGi1g1v0533500_LC.1.exon.18;Parent=LotjaGi1g1v0533500_LC.1
LjG1.1_chr1	PGSB	CDS	106190380	106190463	.	+	0	ID=LotjaGi1g1v0533500_LC.1.CDS.18;Parent=LotjaGi1g1v0533500_LC.1
LjG1.1_chr1	PGSB	exon	106191323	106191358	.	+	.	ID=LotjaGi1g1v0533500_LC.1.exon.19;Parent=LotjaGi1g1v0533500_LC.1
LjG1.1_chr1	PGSB	CDS	106191323	106191358	.	+	0	ID=LotjaGi1g1v0533500_LC.1.CDS.19;Parent=LotjaGi1g1v0533500_LC.1
LjG1.1_chr1	PGSB	exon	106191907	106192018	.	+	.	ID=LotjaGi1g1v0533500_LC.1.exon.20;Parent=LotjaGi1g1v0533500_LC.1
LjG1.1_chr1	PGSB	CDS	106191907	106192018	.	+	0	ID=LotjaGi1g1v0533500_LC.1.CDS.20;Parent=LotjaGi1g1v0533500_LC.1
LjG1.1_chr1	PGSB	exon	106192126	106192196	.	+	.	ID=LotjaGi1g1v0533500_LC.1.exon.21;Parent=LotjaGi1g1v0533500_LC.1
LjG1.1_chr1	PGSB	CDS	106192126	106192196	.	+	2	ID=LotjaGi1g1v0533500_LC.1.CDS.21;Parent=LotjaGi1g1v0533500_LC.1
LjG1.1_chr1	PGSB	exon	106192341	106192471	.	+	.	ID=LotjaGi1g1v0533500_LC.1.exon.22;Parent=LotjaGi1g1v0533500_LC.1
LjG1.1_chr1	PGSB	CDS	106192341	106192471	.	+	0	ID=LotjaGi1g1v0533500_LC.1.CDS.22;Parent=LotjaGi1g1v0533500_LC.1
LjG1.1_chr1	PGSB	exon	106192787	106192803	.	+	.	ID=LotjaGi1g1v0533500_LC.1.exon.23;Parent=LotjaGi1g1v0533500_LC.1
LjG1.1_chr1	PGSB	CDS	106192787	106192803	.	+	1	ID=LotjaGi1g1v0533500_LC.1.CDS.23;Parent=LotjaGi1g1v0533500_LC.1
LjG1.1_chr1	PGSB	exon	106193059	106193107	.	+	.	ID=LotjaGi1g1v0533500_LC.1.exon.24;Parent=LotjaGi1g1v0533500_LC.1
LjG1.1_chr1	PGSB	CDS	106193059	106193107	.	+	2	ID=LotjaGi1g1v0533500_LC.1.CDS.24;Parent=LotjaGi1g1v0533500_LC.1
LjG1.1_chr1	PGSB	exon	106193606	106193706	.	+	.	ID=LotjaGi1g1v0533500_LC.1.exon.25;Parent=LotjaGi1g1v0533500_LC.1
LjG1.1_chr1	PGSB	CDS	106193606	106193706	.	+	1	ID=LotjaGi1g1v0533500_LC.1.CDS.25;Parent=LotjaGi1g1v0533500_LC.1
LjG1.1_chr1	PGSB	exon	106193991	106194050	.	+	.	ID=LotjaGi1g1v0533500_LC.1.exon.26;Parent=LotjaGi1g1v0533500_LC.1
LjG1.1_chr1	PGSB	CDS	106193991	106194050	.	+	2	ID=LotjaGi1g1v0533500_LC.1.CDS.26;Parent=LotjaGi1g1v0533500_LC.1
LjG1.1_chr1	PGSB	exon	106194937	106194970	.	+	.	ID=LotjaGi1g1v0533500_LC.1.exon.27;Parent=LotjaGi1g1v0533500_LC.1
LjG1.1_chr1	PGSB	CDS	106194937	106194970	.	+	2	ID=LotjaGi1g1v0533500_LC.1.CDS.27;Parent=LotjaGi1g1v0533500_LC.1
LjG1.1_chr1	PGSB	exon	106195519	106195617	.	+	.	ID=LotjaGi1g1v0533500_LC.1.exon.28;Parent=LotjaGi1g1v0533500_LC.1
LjG1.1_chr1	PGSB	CDS	106195519	106195617	.	+	1	ID=LotjaGi1g1v0533500_LC.1.CDS.28;Parent=LotjaGi1g1v0533500_LC.1
LjG1.1_chr1	PGSB	exon	106195714	106195773	.	+	.	ID=LotjaGi1g1v0533500_LC.1.exon.29;Parent=LotjaGi1g1v0533500_LC.1
LjG1.1_chr1	PGSB	CDS	106195714	106195773	.	+	1	ID=LotjaGi1g1v0533500_LC.1.CDS.29;Parent=LotjaGi1g1v0533500_LC.1
LjG1.1_chr1	PGSB	exon	106195870	106196120	.	+	.	ID=LotjaGi1g1v0533500_LC.1.exon.30;Parent=LotjaGi1g1v0533500_LC.1
LjG1.1_chr1	PGSB	CDS	106195870	106196120	.	+	1	ID=LotjaGi1g1v0533500_LC.1.CDS.30;Parent=LotjaGi1g1v0533500_LC.1
LjG1.1_chr1	PGSB	CDS	106196938	106197113	.	+	2	ID=LotjaGi1g1v0533500_LC.1.CDS.31;Parent=LotjaGi1g1v0533500_LC.1
LjG1.1_chr1	PGSB	exon	106196938	106197673	.	+	.	ID=LotjaGi1g1v0533500_LC.1.exon.31;Parent=LotjaGi1g1v0533500_LC.1
LjG1.1_chr1	PGSB	three_prime_UTR	106197114	106197673	.	+	.	ID=LotjaGi1g1v0533500_LC.1.three_prime_UTR.18;Parent=LotjaGi1g1v0533500_LC.1
###
LjG1.1_chr1	PGSB	three_prime_UTR	106197114	106197673	.	+	.	ID=LotjaGi1g1v0533500_LC.1.three_prime_UTR.18;Parent=LotjaGi1g1v0533500_LC.1
LjG1.1_chr1	PGSB	gene	106201455	106207397	.	+	.	ID=LotjaGi1g1v0533600
LjG1.1_chr1	PGSB	mRNA	106201455	106207397	.	+	.	ID=LotjaGi1g1v0533600.1;Parent=LotjaGi1g1v0533600;description=Dual specificity phosphatase;ahrdqual=***;GO=GO:0004725,GO:0006470,GO:0008138,GO:0016311,GO:0016791,GO:0035335;IPR=IPR000340,IPR029021;Pfam=SSF55753,SSF55753,PF00782,SSF52799;te-related=0
LjG1.1_chr1	PGSB	five_prime_UTR	106201455	106202069	.	+	.	ID=LotjaGi1g1v0533600.1.five_prime_UTR.1;Parent=LotjaGi1g1v0533600.1
LjG1.1_chr1	PGSB	exon	106201455	106204574	.	+	.	ID=LotjaGi1g1v0533600.1.exon.1;Parent=LotjaGi1g1v0533600.1
LjG1.1_chr1	PGSB	CDS	106202070	106204574	.	+	0	ID=LotjaGi1g1v0533600.1.CDS.1;Parent=LotjaGi1g1v0533600.1
LjG1.1_chr1	PGSB	CDS	106205689	106205745	.	+	0	ID=LotjaGi1g1v0533600.1.CDS.2;Parent=LotjaGi1g1v0533600.1
LjG1.1_chr1	PGSB	exon	106205689	106205871	.	+	.	ID=LotjaGi1g1v0533600.1.exon.2;Parent=LotjaGi1g1v0533600.1
LjG1.1_chr1	PGSB	three_prime_UTR	106205746	106205871	.	+	.	ID=LotjaGi1g1v0533600.1.three_prime_UTR.2;Parent=LotjaGi1g1v0533600.1
LjG1.1_chr1	PGSB	exon	106206389	106207397	.	+	.	ID=LotjaGi1g1v0533600.1.exon.3;Parent=LotjaGi1g1v0533600.1
LjG1.1_chr1	PGSB	three_prime_UTR	106206389	106207397	.	+	.	ID=LotjaGi1g1v0533600.1.three_prime_UTR.3;Parent=LotjaGi1g1v0533600.1
###
LjG1.1_chr1	PGSB	three_prime_UTR	106206389	106207397	.	+	.	ID=LotjaGi1g1v0533600.1.three_prime_UTR.3;Parent=LotjaGi1g1v0533600.1
LjG1.1_chr1	PGSB	gene	106207466	106211806	.	-	.	ID=LotjaGi1g1v0533700
LjG1.1_chr1	PGSB	mRNA	106207466	106211806	.	-	.	ID=LotjaGi1g1v0533700.1;Parent=LotjaGi1g1v0533700;description=Ubiquitin-conjugating enzyme E2;ahrdqual=***;GO=GO:0000166,GO:0005524,GO:0016740;IPR=IPR000608,IPR016135;Pfam=PF00179,SSF54495;te-related=0
LjG1.1_chr1	PGSB	three_prime_UTR	106207466	106208069	.	-	.	ID=LotjaGi1g1v0533700.1.three_prime_UTR.1;Parent=LotjaGi1g1v0533700.1
LjG1.1_chr1	PGSB	exon	106207466	106208231	.	-	.	ID=LotjaGi1g1v0533700.1.exon.1;Parent=LotjaGi1g1v0533700.1
LjG1.1_chr1	PGSB	CDS	106208070	106208231	.	-	0	ID=LotjaGi1g1v0533700.1.CDS.1;Parent=LotjaGi1g1v0533700.1
LjG1.1_chr1	PGSB	exon	106208494	106208598	.	-	.	ID=LotjaGi1g1v0533700.1.exon.2;Parent=LotjaGi1g1v0533700.1
LjG1.1_chr1	PGSB	CDS	106208494	106208598	.	-	0	ID=LotjaGi1g1v0533700.1.CDS.2;Parent=LotjaGi1g1v0533700.1
LjG1.1_chr1	PGSB	exon	106209182	106209309	.	-	.	ID=LotjaGi1g1v0533700.1.exon.3;Parent=LotjaGi1g1v0533700.1
LjG1.1_chr1	PGSB	CDS	106209182	106209309	.	-	2	ID=LotjaGi1g1v0533700.1.CDS.3;Parent=LotjaGi1g1v0533700.1
LjG1.1_chr1	PGSB	CDS	106209493	106209565	.	-	0	ID=LotjaGi1g1v0533700.1.CDS.4;Parent=LotjaGi1g1v0533700.1
LjG1.1_chr1	PGSB	exon	106209493	106209577	.	-	.	ID=LotjaGi1g1v0533700.1.exon.4;Parent=LotjaGi1g1v0533700.1
LjG1.1_chr1	PGSB	five_prime_UTR	106209566	106209577	.	-	.	ID=LotjaGi1g1v0533700.1.five_prime_UTR.2;Parent=LotjaGi1g1v0533700.1
LjG1.1_chr1	PGSB	exon	106210784	106211806	.	-	.	ID=LotjaGi1g1v0533700.1.exon.5;Parent=LotjaGi1g1v0533700.1
LjG1.1_chr1	PGSB	five_prime_UTR	106210784	106211806	.	-	.	ID=LotjaGi1g1v0533700.1.five_prime_UTR.3;Parent=LotjaGi1g1v0533700.1
LjG1.1_chr1	PGSB	mRNA	106207789	106210071	.	-	.	ID=LotjaGi1g1v0533700.2;Parent=LotjaGi1g1v0533700;description=Ubiquitin-conjugating enzyme E2;ahrdqual=***;GO=GO:0000166,GO:0005524,GO:0016740;te-related=0
LjG1.1_chr1	PGSB	three_prime_UTR	106207789	106208069	.	-	.	ID=LotjaGi1g1v0533700.2.three_prime_UTR.1;Parent=LotjaGi1g1v0533700.2
LjG1.1_chr1	PGSB	exon	106207789	106208231	.	-	.	ID=LotjaGi1g1v0533700.2.exon.1;Parent=LotjaGi1g1v0533700.2
LjG1.1_chr1	PGSB	CDS	106208070	106208231	.	-	0	ID=LotjaGi1g1v0533700.2.CDS.1;Parent=LotjaGi1g1v0533700.2
LjG1.1_chr1	PGSB	exon	106208494	106208598	.	-	.	ID=LotjaGi1g1v0533700.2.exon.2;Parent=LotjaGi1g1v0533700.2
LjG1.1_chr1	PGSB	CDS	106208494	106208598	.	-	0	ID=LotjaGi1g1v0533700.2.CDS.2;Parent=LotjaGi1g1v0533700.2
LjG1.1_chr1	PGSB	exon	106209182	106209309	.	-	.	ID=LotjaGi1g1v0533700.2.exon.3;Parent=LotjaGi1g1v0533700.2
LjG1.1_chr1	PGSB	CDS	106209182	106209309	.	-	2	ID=LotjaGi1g1v0533700.2.CDS.3;Parent=LotjaGi1g1v0533700.2
LjG1.1_chr1	PGSB	CDS	106209493	106209565	.	-	0	ID=LotjaGi1g1v0533700.2.CDS.4;Parent=LotjaGi1g1v0533700.2
LjG1.1_chr1	PGSB	exon	106209493	106209577	.	-	.	ID=LotjaGi1g1v0533700.2.exon.4;Parent=LotjaGi1g1v0533700.2
LjG1.1_chr1	PGSB	five_prime_UTR	106209566	106209577	.	-	.	ID=LotjaGi1g1v0533700.2.five_prime_UTR.2;Parent=LotjaGi1g1v0533700.2
LjG1.1_chr1	PGSB	exon	106209784	106210071	.	-	.	ID=LotjaGi1g1v0533700.2.exon.5;Parent=LotjaGi1g1v0533700.2
LjG1.1_chr1	PGSB	five_prime_UTR	106209784	106210071	.	-	.	ID=LotjaGi1g1v0533700.2.five_prime_UTR.3;Parent=LotjaGi1g1v0533700.2
###
LjG1.1_chr1	PGSB	five_prime_UTR	106209784	106210071	.	-	.	ID=LotjaGi1g1v0533700.2.five_prime_UTR.3;Parent=LotjaGi1g1v0533700.2
LjG1.1_chr1	PGSB	gene	106213778	106217901	.	+	.	ID=LotjaGi1g1v0533800
LjG1.1_chr1	PGSB	mRNA	106213778	106217901	.	+	.	ID=LotjaGi1g1v0533800.1;Parent=LotjaGi1g1v0533800;description=50S ribosomal protein L23;ahrdqual=***;GO=GO:0003723,GO:0003735,GO:0005622,GO:0005840,GO:0006412,GO:0019843;IPR=IPR005633,IPR013025,IPR019985,IPR012678;Pfam=PF03939,PF00276,TIGR03636,SSF54189;te-related=0
LjG1.1_chr1	PGSB	exon	106213778	106213906	.	+	.	ID=LotjaGi1g1v0533800.1.exon.1;Parent=LotjaGi1g1v0533800.1
LjG1.1_chr1	PGSB	five_prime_UTR	106213778	106213906	.	+	.	ID=LotjaGi1g1v0533800.1.five_prime_UTR.1;Parent=LotjaGi1g1v0533800.1
LjG1.1_chr1	PGSB	five_prime_UTR	106214103	106214134	.	+	.	ID=LotjaGi1g1v0533800.1.five_prime_UTR.2;Parent=LotjaGi1g1v0533800.1
LjG1.1_chr1	PGSB	exon	106214103	106214150	.	+	.	ID=LotjaGi1g1v0533800.1.exon.2;Parent=LotjaGi1g1v0533800.1
LjG1.1_chr1	PGSB	CDS	106214135	106214150	.	+	0	ID=LotjaGi1g1v0533800.1.CDS.1;Parent=LotjaGi1g1v0533800.1
LjG1.1_chr1	PGSB	exon	106214762	106215128	.	+	.	ID=LotjaGi1g1v0533800.1.exon.3;Parent=LotjaGi1g1v0533800.1
LjG1.1_chr1	PGSB	CDS	106214762	106215128	.	+	2	ID=LotjaGi1g1v0533800.1.CDS.2;Parent=LotjaGi1g1v0533800.1
LjG1.1_chr1	PGSB	CDS	106215337	106215421	.	+	1	ID=LotjaGi1g1v0533800.1.CDS.3;Parent=LotjaGi1g1v0533800.1
LjG1.1_chr1	PGSB	exon	106215337	106217901	.	+	.	ID=LotjaGi1g1v0533800.1.exon.4;Parent=LotjaGi1g1v0533800.1
LjG1.1_chr1	PGSB	three_prime_UTR	106215422	106217901	.	+	.	ID=LotjaGi1g1v0533800.1.three_prime_UTR.3;Parent=LotjaGi1g1v0533800.1
###
LjG1.1_chr1	PGSB	three_prime_UTR	106215422	106217901	.	+	.	ID=LotjaGi1g1v0533800.1.three_prime_UTR.3;Parent=LotjaGi1g1v0533800.1
LjG1.1_chr1	PGSB	gene	106218712	106223564	.	-	.	ID=LotjaGi1g1v0533900
LjG1.1_chr1	PGSB	mRNA	106218712	106223564	.	-	.	ID=LotjaGi1g1v0533900.1;Parent=LotjaGi1g1v0533900;description=PsbP-like protein 1;ahrdqual=***;GO=GO:0005509,GO:0009523,GO:0009654,GO:0015979,GO:0019898;IPR=IPR002683,IPR016123;Pfam=PF01789,SSF55724;te-related=0
LjG1.1_chr1	PGSB	three_prime_UTR	106218712	106219140	.	-	.	ID=LotjaGi1g1v0533900.1.three_prime_UTR.1;Parent=LotjaGi1g1v0533900.1
LjG1.1_chr1	PGSB	exon	106218712	106219244	.	-	.	ID=LotjaGi1g1v0533900.1.exon.1;Parent=LotjaGi1g1v0533900.1
LjG1.1_chr1	PGSB	CDS	106219141	106219244	.	-	2	ID=LotjaGi1g1v0533900.1.CDS.1;Parent=LotjaGi1g1v0533900.1
LjG1.1_chr1	PGSB	exon	106219680	106219776	.	-	.	ID=LotjaGi1g1v0533900.1.exon.2;Parent=LotjaGi1g1v0533900.1
LjG1.1_chr1	PGSB	CDS	106219680	106219776	.	-	0	ID=LotjaGi1g1v0533900.1.CDS.2;Parent=LotjaGi1g1v0533900.1
LjG1.1_chr1	PGSB	exon	106221555	106221626	.	-	.	ID=LotjaGi1g1v0533900.1.exon.3;Parent=LotjaGi1g1v0533900.1
LjG1.1_chr1	PGSB	CDS	106221555	106221626	.	-	0	ID=LotjaGi1g1v0533900.1.CDS.3;Parent=LotjaGi1g1v0533900.1
LjG1.1_chr1	PGSB	exon	106221711	106221833	.	-	.	ID=LotjaGi1g1v0533900.1.exon.4;Parent=LotjaGi1g1v0533900.1
LjG1.1_chr1	PGSB	CDS	106221711	106221833	.	-	0	ID=LotjaGi1g1v0533900.1.CDS.4;Parent=LotjaGi1g1v0533900.1
LjG1.1_chr1	PGSB	exon	106222063	106222145	.	-	.	ID=LotjaGi1g1v0533900.1.exon.5;Parent=LotjaGi1g1v0533900.1
LjG1.1_chr1	PGSB	CDS	106222063	106222145	.	-	2	ID=LotjaGi1g1v0533900.1.CDS.5;Parent=LotjaGi1g1v0533900.1
LjG1.1_chr1	PGSB	exon	106222294	106222374	.	-	.	ID=LotjaGi1g1v0533900.1.exon.6;Parent=LotjaGi1g1v0533900.1
LjG1.1_chr1	PGSB	CDS	106222294	106222374	.	-	2	ID=LotjaGi1g1v0533900.1.CDS.6;Parent=LotjaGi1g1v0533900.1
LjG1.1_chr1	PGSB	CDS	106223193	106223307	.	-	0	ID=LotjaGi1g1v0533900.1.CDS.7;Parent=LotjaGi1g1v0533900.1
LjG1.1_chr1	PGSB	exon	106223193	106223564	.	-	.	ID=LotjaGi1g1v0533900.1.exon.7;Parent=LotjaGi1g1v0533900.1
LjG1.1_chr1	PGSB	five_prime_UTR	106223308	106223564	.	-	.	ID=LotjaGi1g1v0533900.1.five_prime_UTR.2;Parent=LotjaGi1g1v0533900.1
LjG1.1_chr1	PGSB	mRNA	106218712	106223564	.	-	.	ID=LotjaGi1g1v0533900.2;Parent=LotjaGi1g1v0533900;description=PsbP-like protein 1;ahrdqual=***;GO=GO:0005509,GO:0009523,GO:0009654,GO:0015979,GO:0019898;IPR=IPR002683,IPR016123;Pfam=PF01789,SSF55724;te-related=0
LjG1.1_chr1	PGSB	three_prime_UTR	106218712	106219140	.	-	.	ID=LotjaGi1g1v0533900.2.three_prime_UTR.1;Parent=LotjaGi1g1v0533900.2
LjG1.1_chr1	PGSB	exon	106218712	106219244	.	-	.	ID=LotjaGi1g1v0533900.2.exon.1;Parent=LotjaGi1g1v0533900.2
LjG1.1_chr1	PGSB	CDS	106219141	106219244	.	-	2	ID=LotjaGi1g1v0533900.2.CDS.1;Parent=LotjaGi1g1v0533900.2
LjG1.1_chr1	PGSB	exon	106219680	106219776	.	-	.	ID=LotjaGi1g1v0533900.2.exon.2;Parent=LotjaGi1g1v0533900.2
LjG1.1_chr1	PGSB	CDS	106219680	106219776	.	-	0	ID=LotjaGi1g1v0533900.2.CDS.2;Parent=LotjaGi1g1v0533900.2
LjG1.1_chr1	PGSB	exon	106221555	106221626	.	-	.	ID=LotjaGi1g1v0533900.2.exon.3;Parent=LotjaGi1g1v0533900.2
LjG1.1_chr1	PGSB	CDS	106221555	106221626	.	-	0	ID=LotjaGi1g1v0533900.2.CDS.3;Parent=LotjaGi1g1v0533900.2
LjG1.1_chr1	PGSB	exon	106221711	106221833	.	-	.	ID=LotjaGi1g1v0533900.2.exon.4;Parent=LotjaGi1g1v0533900.2
LjG1.1_chr1	PGSB	CDS	106221711	106221833	.	-	0	ID=LotjaGi1g1v0533900.2.CDS.4;Parent=LotjaGi1g1v0533900.2
LjG1.1_chr1	PGSB	exon	106222063	106222145	.	-	.	ID=LotjaGi1g1v0533900.2.exon.5;Parent=LotjaGi1g1v0533900.2
LjG1.1_chr1	PGSB	CDS	106222063	106222145	.	-	2	ID=LotjaGi1g1v0533900.2.CDS.5;Parent=LotjaGi1g1v0533900.2
LjG1.1_chr1	PGSB	exon	106222294	106222374	.	-	.	ID=LotjaGi1g1v0533900.2.exon.6;Parent=LotjaGi1g1v0533900.2
LjG1.1_chr1	PGSB	CDS	106222294	106222374	.	-	2	ID=LotjaGi1g1v0533900.2.CDS.6;Parent=LotjaGi1g1v0533900.2
LjG1.1_chr1	PGSB	exon	106223193	106223292	.	-	.	ID=LotjaGi1g1v0533900.2.exon.7;Parent=LotjaGi1g1v0533900.2
LjG1.1_chr1	PGSB	CDS	106223193	106223292	.	-	0	ID=LotjaGi1g1v0533900.2.CDS.7;Parent=LotjaGi1g1v0533900.2
LjG1.1_chr1	PGSB	CDS	106223375	106223437	.	-	0	ID=LotjaGi1g1v0533900.2.CDS.8;Parent=LotjaGi1g1v0533900.2
LjG1.1_chr1	PGSB	exon	106223375	106223564	.	-	.	ID=LotjaGi1g1v0533900.2.exon.8;Parent=LotjaGi1g1v0533900.2
LjG1.1_chr1	PGSB	five_prime_UTR	106223438	106223564	.	-	.	ID=LotjaGi1g1v0533900.2.five_prime_UTR.2;Parent=LotjaGi1g1v0533900.2
###
LjG1.1_chr1	PGSB	five_prime_UTR	106223438	106223564	.	-	.	ID=LotjaGi1g1v0533900.2.five_prime_UTR.2;Parent=LotjaGi1g1v0533900.2
LjG1.1_chr1	PGSB	gene	106226376	106243222	.	+	.	ID=LotjaGi1g1v0534000
LjG1.1_chr1	PGSB	mRNA	106226376	106243222	.	+	.	ID=LotjaGi1g1v0534000.1;Parent=LotjaGi1g1v0534000;description=ABC transporter ATP-binding protein;ahrdqual=*-*;GO=GO:0000166,GO:0005524,GO:0016020,GO:0016021,GO:0016887,GO:0042626,GO:0055085;IPR=IPR027417,IPR003439,IPR003439,IPR011527,IPR011527,IPR011527,IPR027417,IPR011527;Pfam=SSF52540,PF00005,PF00005,SSF90123,PF00664,PF00664,SSF52540,SSF90123;te-related=0
LjG1.1_chr1	PGSB	five_prime_UTR	106226376	106226780	.	+	.	ID=LotjaGi1g1v0534000.1.five_prime_UTR.1;Parent=LotjaGi1g1v0534000.1
LjG1.1_chr1	PGSB	exon	106226376	106227158	.	+	.	ID=LotjaGi1g1v0534000.1.exon.1;Parent=LotjaGi1g1v0534000.1
LjG1.1_chr1	PGSB	CDS	106226781	106227158	.	+	0	ID=LotjaGi1g1v0534000.1.CDS.1;Parent=LotjaGi1g1v0534000.1
LjG1.1_chr1	PGSB	exon	106229129	106229183	.	+	.	ID=LotjaGi1g1v0534000.1.exon.2;Parent=LotjaGi1g1v0534000.1
LjG1.1_chr1	PGSB	CDS	106229129	106229183	.	+	0	ID=LotjaGi1g1v0534000.1.CDS.2;Parent=LotjaGi1g1v0534000.1
LjG1.1_chr1	PGSB	exon	106229298	106229473	.	+	.	ID=LotjaGi1g1v0534000.1.exon.3;Parent=LotjaGi1g1v0534000.1
LjG1.1_chr1	PGSB	CDS	106229298	106229473	.	+	2	ID=LotjaGi1g1v0534000.1.CDS.3;Parent=LotjaGi1g1v0534000.1
LjG1.1_chr1	PGSB	exon	106229592	106229792	.	+	.	ID=LotjaGi1g1v0534000.1.exon.4;Parent=LotjaGi1g1v0534000.1
LjG1.1_chr1	PGSB	CDS	106229592	106229792	.	+	0	ID=LotjaGi1g1v0534000.1.CDS.4;Parent=LotjaGi1g1v0534000.1
LjG1.1_chr1	PGSB	exon	106231495	106231754	.	+	.	ID=LotjaGi1g1v0534000.1.exon.5;Parent=LotjaGi1g1v0534000.1
LjG1.1_chr1	PGSB	CDS	106231495	106231754	.	+	0	ID=LotjaGi1g1v0534000.1.CDS.5;Parent=LotjaGi1g1v0534000.1
LjG1.1_chr1	PGSB	exon	106231830	106232140	.	+	.	ID=LotjaGi1g1v0534000.1.exon.6;Parent=LotjaGi1g1v0534000.1
LjG1.1_chr1	PGSB	CDS	106231830	106232140	.	+	1	ID=LotjaGi1g1v0534000.1.CDS.6;Parent=LotjaGi1g1v0534000.1
LjG1.1_chr1	PGSB	exon	106232240	106232460	.	+	.	ID=LotjaGi1g1v0534000.1.exon.7;Parent=LotjaGi1g1v0534000.1
LjG1.1_chr1	PGSB	CDS	106232240	106232460	.	+	2	ID=LotjaGi1g1v0534000.1.CDS.7;Parent=LotjaGi1g1v0534000.1
LjG1.1_chr1	PGSB	exon	106232583	106232923	.	+	.	ID=LotjaGi1g1v0534000.1.exon.8;Parent=LotjaGi1g1v0534000.1
LjG1.1_chr1	PGSB	CDS	106232583	106232923	.	+	0	ID=LotjaGi1g1v0534000.1.CDS.8;Parent=LotjaGi1g1v0534000.1
LjG1.1_chr1	PGSB	exon	106233185	106233972	.	+	.	ID=LotjaGi1g1v0534000.1.exon.9;Parent=LotjaGi1g1v0534000.1
LjG1.1_chr1	PGSB	CDS	106233185	106233972	.	+	1	ID=LotjaGi1g1v0534000.1.CDS.9;Parent=LotjaGi1g1v0534000.1
LjG1.1_chr1	PGSB	exon	106234059	106234300	.	+	.	ID=LotjaGi1g1v0534000.1.exon.10;Parent=LotjaGi1g1v0534000.1
LjG1.1_chr1	PGSB	CDS	106234059	106234300	.	+	2	ID=LotjaGi1g1v0534000.1.CDS.10;Parent=LotjaGi1g1v0534000.1
LjG1.1_chr1	PGSB	CDS	106241025	106242254	.	+	0	ID=LotjaGi1g1v0534000.1.CDS.11;Parent=LotjaGi1g1v0534000.1
LjG1.1_chr1	PGSB	exon	106241025	106243222	.	+	.	ID=LotjaGi1g1v0534000.1.exon.11;Parent=LotjaGi1g1v0534000.1
LjG1.1_chr1	PGSB	three_prime_UTR	106242255	106243222	.	+	.	ID=LotjaGi1g1v0534000.1.three_prime_UTR.2;Parent=LotjaGi1g1v0534000.1
LjG1.1_chr1	PGSB	mRNA	106226778	106242254	.	+	.	ID=LotjaGi1g1v0534000.2;Parent=LotjaGi1g1v0534000;description=ABC transporter ATP-binding protein;ahrdqual=*-*;GO=GO:0000166,GO:0005524,GO:0016020,GO:0016021,GO:0016887,GO:0042626,GO:0055085;IPR=IPR027417,IPR027417,IPR011527,IPR011527,IPR003439,IPR003439,IPR011527,IPR011527;Pfam=SSF52540,SSF52540,PF00664,PF00664,PF00005,PF00005,SSF90123,SSF90123;te-related=0
LjG1.1_chr1	PGSB	five_prime_UTR	106226778	106226780	.	+	.	ID=LotjaGi1g1v0534000.2.five_prime_UTR.1;Parent=LotjaGi1g1v0534000.2
LjG1.1_chr1	PGSB	exon	106226778	106227122	.	+	.	ID=LotjaGi1g1v0534000.2.exon.1;Parent=LotjaGi1g1v0534000.2
LjG1.1_chr1	PGSB	CDS	106226781	106227122	.	+	0	ID=LotjaGi1g1v0534000.2.CDS.1;Parent=LotjaGi1g1v0534000.2
LjG1.1_chr1	PGSB	exon	106227464	106227470	.	+	.	ID=LotjaGi1g1v0534000.2.exon.2;Parent=LotjaGi1g1v0534000.2
LjG1.1_chr1	PGSB	CDS	106227464	106227470	.	+	0	ID=LotjaGi1g1v0534000.2.CDS.2;Parent=LotjaGi1g1v0534000.2
LjG1.1_chr1	PGSB	exon	106227689	106227695	.	+	.	ID=LotjaGi1g1v0534000.2.exon.3;Parent=LotjaGi1g1v0534000.2
LjG1.1_chr1	PGSB	CDS	106227689	106227695	.	+	2	ID=LotjaGi1g1v0534000.2.CDS.3;Parent=LotjaGi1g1v0534000.2
LjG1.1_chr1	PGSB	exon	106227746	106227752	.	+	.	ID=LotjaGi1g1v0534000.2.exon.4;Parent=LotjaGi1g1v0534000.2
LjG1.1_chr1	PGSB	CDS	106227746	106227752	.	+	1	ID=LotjaGi1g1v0534000.2.CDS.4;Parent=LotjaGi1g1v0534000.2
LjG1.1_chr1	PGSB	exon	106229129	106229183	.	+	.	ID=LotjaGi1g1v0534000.2.exon.5;Parent=LotjaGi1g1v0534000.2
LjG1.1_chr1	PGSB	CDS	106229129	106229183	.	+	0	ID=LotjaGi1g1v0534000.2.CDS.5;Parent=LotjaGi1g1v0534000.2
LjG1.1_chr1	PGSB	exon	106229298	106229473	.	+	.	ID=LotjaGi1g1v0534000.2.exon.6;Parent=LotjaGi1g1v0534000.2
LjG1.1_chr1	PGSB	CDS	106229298	106229473	.	+	2	ID=LotjaGi1g1v0534000.2.CDS.6;Parent=LotjaGi1g1v0534000.2
LjG1.1_chr1	PGSB	exon	106229592	106229792	.	+	.	ID=LotjaGi1g1v0534000.2.exon.7;Parent=LotjaGi1g1v0534000.2
LjG1.1_chr1	PGSB	CDS	106229592	106229792	.	+	0	ID=LotjaGi1g1v0534000.2.CDS.7;Parent=LotjaGi1g1v0534000.2
LjG1.1_chr1	PGSB	exon	106231495	106231754	.	+	.	ID=LotjaGi1g1v0534000.2.exon.8;Parent=LotjaGi1g1v0534000.2
LjG1.1_chr1	PGSB	CDS	106231495	106231754	.	+	0	ID=LotjaGi1g1v0534000.2.CDS.8;Parent=LotjaGi1g1v0534000.2
LjG1.1_chr1	PGSB	exon	106231830	106232140	.	+	.	ID=LotjaGi1g1v0534000.2.exon.9;Parent=LotjaGi1g1v0534000.2
LjG1.1_chr1	PGSB	CDS	106231830	106232140	.	+	1	ID=LotjaGi1g1v0534000.2.CDS.9;Parent=LotjaGi1g1v0534000.2
LjG1.1_chr1	PGSB	exon	106232240	106232460	.	+	.	ID=LotjaGi1g1v0534000.2.exon.10;Parent=LotjaGi1g1v0534000.2
LjG1.1_chr1	PGSB	CDS	106232240	106232460	.	+	2	ID=LotjaGi1g1v0534000.2.CDS.10;Parent=LotjaGi1g1v0534000.2
LjG1.1_chr1	PGSB	exon	106232583	106232923	.	+	.	ID=LotjaGi1g1v0534000.2.exon.11;Parent=LotjaGi1g1v0534000.2
LjG1.1_chr1	PGSB	CDS	106232583	106232923	.	+	0	ID=LotjaGi1g1v0534000.2.CDS.11;Parent=LotjaGi1g1v0534000.2
LjG1.1_chr1	PGSB	exon	106233185	106233972	.	+	.	ID=LotjaGi1g1v0534000.2.exon.12;Parent=LotjaGi1g1v0534000.2
LjG1.1_chr1	PGSB	CDS	106233185	106233972	.	+	1	ID=LotjaGi1g1v0534000.2.CDS.12;Parent=LotjaGi1g1v0534000.2
LjG1.1_chr1	PGSB	exon	106234059	106234300	.	+	.	ID=LotjaGi1g1v0534000.2.exon.13;Parent=LotjaGi1g1v0534000.2
LjG1.1_chr1	PGSB	CDS	106234059	106234300	.	+	2	ID=LotjaGi1g1v0534000.2.CDS.13;Parent=LotjaGi1g1v0534000.2
LjG1.1_chr1	PGSB	exon	106241025	106242254	.	+	.	ID=LotjaGi1g1v0534000.2.exon.14;Parent=LotjaGi1g1v0534000.2
LjG1.1_chr1	PGSB	CDS	106241025	106242254	.	+	0	ID=LotjaGi1g1v0534000.2.CDS.14;Parent=LotjaGi1g1v0534000.2
LjG1.1_chr1	PGSB	mRNA	106226778	106242254	.	+	.	ID=LotjaGi1g1v0534000.3;Parent=LotjaGi1g1v0534000;description=ABC transporter ATP-binding protein;ahrdqual=*-*;GO=GO:0000166,GO:0005524,GO:0016020,GO:0016021,GO:0016887,GO:0042626,GO:0055085;IPR=IPR011527,IPR011527,IPR027417,IPR027417,IPR011527,IPR011527,IPR003439,IPR003439;Pfam=PF00664,PF00664,SSF52540,SSF52540,SSF90123,SSF90123,PF00005,PF00005;te-related=0
LjG1.1_chr1	PGSB	five_prime_UTR	106226778	106226780	.	+	.	ID=LotjaGi1g1v0534000.3.five_prime_UTR.1;Parent=LotjaGi1g1v0534000.3
LjG1.1_chr1	PGSB	exon	106226778	106227148	.	+	.	ID=LotjaGi1g1v0534000.3.exon.1;Parent=LotjaGi1g1v0534000.3
LjG1.1_chr1	PGSB	CDS	106226781	106227148	.	+	0	ID=LotjaGi1g1v0534000.3.CDS.1;Parent=LotjaGi1g1v0534000.3
LjG1.1_chr1	PGSB	exon	106227464	106227468	.	+	.	ID=LotjaGi1g1v0534000.3.exon.2;Parent=LotjaGi1g1v0534000.3
LjG1.1_chr1	PGSB	CDS	106227464	106227468	.	+	1	ID=LotjaGi1g1v0534000.3.CDS.2;Parent=LotjaGi1g1v0534000.3
LjG1.1_chr1	PGSB	exon	106227689	106227695	.	+	.	ID=LotjaGi1g1v0534000.3.exon.3;Parent=LotjaGi1g1v0534000.3
LjG1.1_chr1	PGSB	CDS	106227689	106227695	.	+	2	ID=LotjaGi1g1v0534000.3.CDS.3;Parent=LotjaGi1g1v0534000.3
LjG1.1_chr1	PGSB	exon	106227746	106227752	.	+	.	ID=LotjaGi1g1v0534000.3.exon.4;Parent=LotjaGi1g1v0534000.3
LjG1.1_chr1	PGSB	CDS	106227746	106227752	.	+	1	ID=LotjaGi1g1v0534000.3.CDS.4;Parent=LotjaGi1g1v0534000.3
LjG1.1_chr1	PGSB	exon	106229129	106229183	.	+	.	ID=LotjaGi1g1v0534000.3.exon.5;Parent=LotjaGi1g1v0534000.3
LjG1.1_chr1	PGSB	CDS	106229129	106229183	.	+	0	ID=LotjaGi1g1v0534000.3.CDS.5;Parent=LotjaGi1g1v0534000.3
LjG1.1_chr1	PGSB	exon	106229298	106229473	.	+	.	ID=LotjaGi1g1v0534000.3.exon.6;Parent=LotjaGi1g1v0534000.3
LjG1.1_chr1	PGSB	CDS	106229298	106229473	.	+	2	ID=LotjaGi1g1v0534000.3.CDS.6;Parent=LotjaGi1g1v0534000.3
LjG1.1_chr1	PGSB	exon	106229592	106229792	.	+	.	ID=LotjaGi1g1v0534000.3.exon.7;Parent=LotjaGi1g1v0534000.3
LjG1.1_chr1	PGSB	CDS	106229592	106229792	.	+	0	ID=LotjaGi1g1v0534000.3.CDS.7;Parent=LotjaGi1g1v0534000.3
LjG1.1_chr1	PGSB	exon	106231495	106231754	.	+	.	ID=LotjaGi1g1v0534000.3.exon.8;Parent=LotjaGi1g1v0534000.3
LjG1.1_chr1	PGSB	CDS	106231495	106231754	.	+	0	ID=LotjaGi1g1v0534000.3.CDS.8;Parent=LotjaGi1g1v0534000.3
LjG1.1_chr1	PGSB	exon	106231830	106232140	.	+	.	ID=LotjaGi1g1v0534000.3.exon.9;Parent=LotjaGi1g1v0534000.3
LjG1.1_chr1	PGSB	CDS	106231830	106232140	.	+	1	ID=LotjaGi1g1v0534000.3.CDS.9;Parent=LotjaGi1g1v0534000.3
LjG1.1_chr1	PGSB	exon	106232240	106232460	.	+	.	ID=LotjaGi1g1v0534000.3.exon.10;Parent=LotjaGi1g1v0534000.3
LjG1.1_chr1	PGSB	CDS	106232240	106232460	.	+	2	ID=LotjaGi1g1v0534000.3.CDS.10;Parent=LotjaGi1g1v0534000.3
LjG1.1_chr1	PGSB	exon	106232583	106232923	.	+	.	ID=LotjaGi1g1v0534000.3.exon.11;Parent=LotjaGi1g1v0534000.3
LjG1.1_chr1	PGSB	CDS	106232583	106232923	.	+	0	ID=LotjaGi1g1v0534000.3.CDS.11;Parent=LotjaGi1g1v0534000.3
LjG1.1_chr1	PGSB	exon	106233185	106233972	.	+	.	ID=LotjaGi1g1v0534000.3.exon.12;Parent=LotjaGi1g1v0534000.3
LjG1.1_chr1	PGSB	CDS	106233185	106233972	.	+	1	ID=LotjaGi1g1v0534000.3.CDS.12;Parent=LotjaGi1g1v0534000.3
LjG1.1_chr1	PGSB	exon	106234059	106234300	.	+	.	ID=LotjaGi1g1v0534000.3.exon.13;Parent=LotjaGi1g1v0534000.3
LjG1.1_chr1	PGSB	CDS	106234059	106234300	.	+	2	ID=LotjaGi1g1v0534000.3.CDS.13;Parent=LotjaGi1g1v0534000.3
LjG1.1_chr1	PGSB	exon	106241025	106242254	.	+	.	ID=LotjaGi1g1v0534000.3.exon.14;Parent=LotjaGi1g1v0534000.3
LjG1.1_chr1	PGSB	CDS	106241025	106242254	.	+	0	ID=LotjaGi1g1v0534000.3.CDS.14;Parent=LotjaGi1g1v0534000.3
LjG1.1_chr1	PGSB	mRNA	106226781	106234007	.	+	.	ID=LotjaGi1g1v0534000.4;Parent=LotjaGi1g1v0534000;description=ABC transporter ATP-binding protein;ahrdqual=*-*;GO=GO:0000166,GO:0005524,GO:0016020,GO:0016021,GO:0016887,GO:0042626,GO:0055085;IPR=IPR011527,IPR011527,IPR011527,IPR027417,IPR011527,IPR003439;Pfam=PF00664,PF00664,SSF90123,SSF52540,SSF90123,PF00005;te-related=0
LjG1.1_chr1	PGSB	exon	106226781	106227122	.	+	.	ID=LotjaGi1g1v0534000.4.exon.1;Parent=LotjaGi1g1v0534000.4
LjG1.1_chr1	PGSB	CDS	106226781	106227122	.	+	0	ID=LotjaGi1g1v0534000.4.CDS.1;Parent=LotjaGi1g1v0534000.4
LjG1.1_chr1	PGSB	exon	106227464	106227470	.	+	.	ID=LotjaGi1g1v0534000.4.exon.2;Parent=LotjaGi1g1v0534000.4
LjG1.1_chr1	PGSB	CDS	106227464	106227470	.	+	0	ID=LotjaGi1g1v0534000.4.CDS.2;Parent=LotjaGi1g1v0534000.4
LjG1.1_chr1	PGSB	exon	106227689	106227695	.	+	.	ID=LotjaGi1g1v0534000.4.exon.3;Parent=LotjaGi1g1v0534000.4
LjG1.1_chr1	PGSB	CDS	106227689	106227695	.	+	2	ID=LotjaGi1g1v0534000.4.CDS.3;Parent=LotjaGi1g1v0534000.4
LjG1.1_chr1	PGSB	exon	106227746	106227752	.	+	.	ID=LotjaGi1g1v0534000.4.exon.4;Parent=LotjaGi1g1v0534000.4
LjG1.1_chr1	PGSB	CDS	106227746	106227752	.	+	1	ID=LotjaGi1g1v0534000.4.CDS.4;Parent=LotjaGi1g1v0534000.4
LjG1.1_chr1	PGSB	exon	106229129	106229183	.	+	.	ID=LotjaGi1g1v0534000.4.exon.5;Parent=LotjaGi1g1v0534000.4
LjG1.1_chr1	PGSB	CDS	106229129	106229183	.	+	0	ID=LotjaGi1g1v0534000.4.CDS.5;Parent=LotjaGi1g1v0534000.4
LjG1.1_chr1	PGSB	exon	106229298	106229473	.	+	.	ID=LotjaGi1g1v0534000.4.exon.6;Parent=LotjaGi1g1v0534000.4
LjG1.1_chr1	PGSB	CDS	106229298	106229473	.	+	2	ID=LotjaGi1g1v0534000.4.CDS.6;Parent=LotjaGi1g1v0534000.4
LjG1.1_chr1	PGSB	exon	106229592	106229792	.	+	.	ID=LotjaGi1g1v0534000.4.exon.7;Parent=LotjaGi1g1v0534000.4
LjG1.1_chr1	PGSB	CDS	106229592	106229792	.	+	0	ID=LotjaGi1g1v0534000.4.CDS.7;Parent=LotjaGi1g1v0534000.4
LjG1.1_chr1	PGSB	exon	106231495	106231754	.	+	.	ID=LotjaGi1g1v0534000.4.exon.8;Parent=LotjaGi1g1v0534000.4
LjG1.1_chr1	PGSB	CDS	106231495	106231754	.	+	0	ID=LotjaGi1g1v0534000.4.CDS.8;Parent=LotjaGi1g1v0534000.4
LjG1.1_chr1	PGSB	exon	106231830	106232140	.	+	.	ID=LotjaGi1g1v0534000.4.exon.9;Parent=LotjaGi1g1v0534000.4
LjG1.1_chr1	PGSB	CDS	106231830	106232140	.	+	1	ID=LotjaGi1g1v0534000.4.CDS.9;Parent=LotjaGi1g1v0534000.4
LjG1.1_chr1	PGSB	exon	106232240	106232460	.	+	.	ID=LotjaGi1g1v0534000.4.exon.10;Parent=LotjaGi1g1v0534000.4
LjG1.1_chr1	PGSB	CDS	106232240	106232460	.	+	2	ID=LotjaGi1g1v0534000.4.CDS.10;Parent=LotjaGi1g1v0534000.4
LjG1.1_chr1	PGSB	exon	106232583	106232923	.	+	.	ID=LotjaGi1g1v0534000.4.exon.11;Parent=LotjaGi1g1v0534000.4
LjG1.1_chr1	PGSB	CDS	106232583	106232923	.	+	0	ID=LotjaGi1g1v0534000.4.CDS.11;Parent=LotjaGi1g1v0534000.4
LjG1.1_chr1	PGSB	CDS	106233185	106233980	.	+	1	ID=LotjaGi1g1v0534000.4.CDS.12;Parent=LotjaGi1g1v0534000.4
LjG1.1_chr1	PGSB	exon	106233185	106234007	.	+	.	ID=LotjaGi1g1v0534000.4.exon.12;Parent=LotjaGi1g1v0534000.4
LjG1.1_chr1	PGSB	mRNA	106229123	106242254	.	+	.	ID=LotjaGi1g1v0534000.5;Parent=LotjaGi1g1v0534000;description=ABC transporter ATP-binding protein;ahrdqual=*-*;GO=GO:0000166,GO:0005524,GO:0016020,GO:0016021,GO:0016887,GO:0042626,GO:0055085;IPR=IPR011527,IPR011527,IPR027417,IPR027417,IPR003439,IPR003439,IPR011527,IPR011527;Pfam=PF00664,PF00664,SSF52540,SSF52540,PF00005,PF00005,SSF90123,SSF90123;te-related=0
LjG1.1_chr1	PGSB	exon	106229123	106229183	.	+	.	ID=LotjaGi1g1v0534000.5.exon.1;Parent=LotjaGi1g1v0534000.5
LjG1.1_chr1	PGSB	exon	106229298	106229473	.	+	.	ID=LotjaGi1g1v0534000.5.exon.2;Parent=LotjaGi1g1v0534000.5
LjG1.1_chr1	PGSB	CDS	106229381	106229473	.	+	0	ID=LotjaGi1g1v0534000.5.CDS.1;Parent=LotjaGi1g1v0534000.5
LjG1.1_chr1	PGSB	exon	106229592	106229792	.	+	.	ID=LotjaGi1g1v0534000.5.exon.3;Parent=LotjaGi1g1v0534000.5
LjG1.1_chr1	PGSB	CDS	106229592	106229792	.	+	0	ID=LotjaGi1g1v0534000.5.CDS.2;Parent=LotjaGi1g1v0534000.5
LjG1.1_chr1	PGSB	exon	106231495	106231754	.	+	.	ID=LotjaGi1g1v0534000.5.exon.4;Parent=LotjaGi1g1v0534000.5
LjG1.1_chr1	PGSB	CDS	106231495	106231754	.	+	0	ID=LotjaGi1g1v0534000.5.CDS.3;Parent=LotjaGi1g1v0534000.5
LjG1.1_chr1	PGSB	exon	106231830	106232140	.	+	.	ID=LotjaGi1g1v0534000.5.exon.5;Parent=LotjaGi1g1v0534000.5
LjG1.1_chr1	PGSB	CDS	106231830	106232140	.	+	1	ID=LotjaGi1g1v0534000.5.CDS.4;Parent=LotjaGi1g1v0534000.5
LjG1.1_chr1	PGSB	exon	106232240	106232460	.	+	.	ID=LotjaGi1g1v0534000.5.exon.6;Parent=LotjaGi1g1v0534000.5
LjG1.1_chr1	PGSB	CDS	106232240	106232460	.	+	2	ID=LotjaGi1g1v0534000.5.CDS.5;Parent=LotjaGi1g1v0534000.5
LjG1.1_chr1	PGSB	exon	106232583	106232923	.	+	.	ID=LotjaGi1g1v0534000.5.exon.7;Parent=LotjaGi1g1v0534000.5
LjG1.1_chr1	PGSB	CDS	106232583	106232923	.	+	0	ID=LotjaGi1g1v0534000.5.CDS.6;Parent=LotjaGi1g1v0534000.5
LjG1.1_chr1	PGSB	exon	106233185	106233972	.	+	.	ID=LotjaGi1g1v0534000.5.exon.8;Parent=LotjaGi1g1v0534000.5
LjG1.1_chr1	PGSB	CDS	106233185	106233972	.	+	1	ID=LotjaGi1g1v0534000.5.CDS.7;Parent=LotjaGi1g1v0534000.5
LjG1.1_chr1	PGSB	exon	106234059	106234300	.	+	.	ID=LotjaGi1g1v0534000.5.exon.9;Parent=LotjaGi1g1v0534000.5
LjG1.1_chr1	PGSB	CDS	106234059	106234300	.	+	2	ID=LotjaGi1g1v0534000.5.CDS.8;Parent=LotjaGi1g1v0534000.5
LjG1.1_chr1	PGSB	exon	106241025	106242254	.	+	.	ID=LotjaGi1g1v0534000.5.exon.10;Parent=LotjaGi1g1v0534000.5
LjG1.1_chr1	PGSB	CDS	106241025	106242254	.	+	0	ID=LotjaGi1g1v0534000.5.CDS.9;Parent=LotjaGi1g1v0534000.5
###
LjG1.1_chr1	PGSB	CDS	106241025	106242254	.	+	0	ID=LotjaGi1g1v0534000.5.CDS.9;Parent=LotjaGi1g1v0534000.5
LjG1.1_chr1	PGSB	gene	106243669	106247708	.	+	.	ID=LotjaGi1g1v0534100
LjG1.1_chr1	PGSB	mRNA	106243669	106247708	.	+	.	ID=LotjaGi1g1v0534100.1;Parent=LotjaGi1g1v0534100;description=Aquaporin;ahrdqual=***;GO=GO:0015267,GO:0016020,GO:0016021,GO:0055085;IPR=IPR000425,IPR023271;Pfam=PF00230,SSF81338;te-related=0
LjG1.1_chr1	PGSB	five_prime_UTR	106243669	106245690	.	+	.	ID=LotjaGi1g1v0534100.1.five_prime_UTR.1;Parent=LotjaGi1g1v0534100.1
LjG1.1_chr1	PGSB	exon	106243669	106245823	.	+	.	ID=LotjaGi1g1v0534100.1.exon.1;Parent=LotjaGi1g1v0534100.1
LjG1.1_chr1	PGSB	CDS	106245691	106245823	.	+	0	ID=LotjaGi1g1v0534100.1.CDS.1;Parent=LotjaGi1g1v0534100.1
LjG1.1_chr1	PGSB	exon	106246172	106246422	.	+	.	ID=LotjaGi1g1v0534100.1.exon.2;Parent=LotjaGi1g1v0534100.1
LjG1.1_chr1	PGSB	CDS	106246172	106246422	.	+	2	ID=LotjaGi1g1v0534100.1.CDS.2;Parent=LotjaGi1g1v0534100.1
LjG1.1_chr1	PGSB	CDS	106247050	106247424	.	+	0	ID=LotjaGi1g1v0534100.1.CDS.3;Parent=LotjaGi1g1v0534100.1
LjG1.1_chr1	PGSB	exon	106247050	106247708	.	+	.	ID=LotjaGi1g1v0534100.1.exon.3;Parent=LotjaGi1g1v0534100.1
LjG1.1_chr1	PGSB	three_prime_UTR	106247425	106247708	.	+	.	ID=LotjaGi1g1v0534100.1.three_prime_UTR.2;Parent=LotjaGi1g1v0534100.1
LjG1.1_chr1	PGSB	mRNA	106245691	106247424	.	+	.	ID=LotjaGi1g1v0534100.2;Parent=LotjaGi1g1v0534100;description=Aquaporin;ahrdqual=***;GO=GO:0015267,GO:0016020,GO:0016021,GO:0055085;IPR=IPR023271,IPR000425;Pfam=SSF81338,PF00230;te-related=0
LjG1.1_chr1	PGSB	exon	106245691	106245799	.	+	.	ID=LotjaGi1g1v0534100.2.exon.1;Parent=LotjaGi1g1v0534100.2
LjG1.1_chr1	PGSB	CDS	106245691	106245799	.	+	0	ID=LotjaGi1g1v0534100.2.CDS.1;Parent=LotjaGi1g1v0534100.2
LjG1.1_chr1	PGSB	exon	106246172	106246422	.	+	.	ID=LotjaGi1g1v0534100.2.exon.2;Parent=LotjaGi1g1v0534100.2
LjG1.1_chr1	PGSB	CDS	106246172	106246422	.	+	2	ID=LotjaGi1g1v0534100.2.CDS.2;Parent=LotjaGi1g1v0534100.2
LjG1.1_chr1	PGSB	exon	106247050	106247424	.	+	.	ID=LotjaGi1g1v0534100.2.exon.3;Parent=LotjaGi1g1v0534100.2
LjG1.1_chr1	PGSB	CDS	106247050	106247424	.	+	0	ID=LotjaGi1g1v0534100.2.CDS.3;Parent=LotjaGi1g1v0534100.2
LjG1.1_chr1	PGSB	mRNA	106245691	106247497	.	+	.	ID=LotjaGi1g1v0534100.3;Parent=LotjaGi1g1v0534100;description=Aquaporin;ahrdqual=***;GO=GO:0015267,GO:0016020,GO:0016021,GO:0055085;IPR=IPR000425,IPR023271;Pfam=PF00230,SSF81338;te-related=0
LjG1.1_chr1	PGSB	exon	106245691	106245823	.	+	.	ID=LotjaGi1g1v0534100.3.exon.1;Parent=LotjaGi1g1v0534100.3
LjG1.1_chr1	PGSB	CDS	106245691	106245823	.	+	0	ID=LotjaGi1g1v0534100.3.CDS.1;Parent=LotjaGi1g1v0534100.3
LjG1.1_chr1	PGSB	exon	106246172	106246422	.	+	.	ID=LotjaGi1g1v0534100.3.exon.2;Parent=LotjaGi1g1v0534100.3
LjG1.1_chr1	PGSB	CDS	106246172	106246422	.	+	2	ID=LotjaGi1g1v0534100.3.CDS.2;Parent=LotjaGi1g1v0534100.3
LjG1.1_chr1	PGSB	exon	106247050	106247413	.	+	.	ID=LotjaGi1g1v0534100.3.exon.3;Parent=LotjaGi1g1v0534100.3
LjG1.1_chr1	PGSB	CDS	106247050	106247413	.	+	0	ID=LotjaGi1g1v0534100.3.CDS.3;Parent=LotjaGi1g1v0534100.3
LjG1.1_chr1	PGSB	exon	106247481	106247497	.	+	.	ID=LotjaGi1g1v0534100.3.exon.4;Parent=LotjaGi1g1v0534100.3
LjG1.1_chr1	PGSB	CDS	106247481	106247497	.	+	2	ID=LotjaGi1g1v0534100.3.CDS.4;Parent=LotjaGi1g1v0534100.3
###
LjG1.1_chr1	PGSB	CDS	106247481	106247497	.	+	2	ID=LotjaGi1g1v0534100.3.CDS.4;Parent=LotjaGi1g1v0534100.3
LjG1.1_chr1	PGSB	gene	106251717	106254038	.	+	.	ID=LotjaGi1g1v0534200
LjG1.1_chr1	PGSB	mRNA	106251717	106254038	.	+	.	ID=LotjaGi1g1v0534200.1;Parent=LotjaGi1g1v0534200;description=F-box protein;ahrdqual=***;IPR=IPR001810,IPR001810;Pfam=SSF81383,PF00646;te-related=0
LjG1.1_chr1	PGSB	five_prime_UTR	106251717	106251814	.	+	.	ID=LotjaGi1g1v0534200.1.five_prime_UTR.1;Parent=LotjaGi1g1v0534200.1
LjG1.1_chr1	PGSB	exon	106251717	106252609	.	+	.	ID=LotjaGi1g1v0534200.1.exon.1;Parent=LotjaGi1g1v0534200.1
LjG1.1_chr1	PGSB	CDS	106251815	106252609	.	+	0	ID=LotjaGi1g1v0534200.1.CDS.1;Parent=LotjaGi1g1v0534200.1
LjG1.1_chr1	PGSB	exon	106252969	106253127	.	+	.	ID=LotjaGi1g1v0534200.1.exon.2;Parent=LotjaGi1g1v0534200.1
LjG1.1_chr1	PGSB	CDS	106252969	106253127	.	+	0	ID=LotjaGi1g1v0534200.1.CDS.2;Parent=LotjaGi1g1v0534200.1
LjG1.1_chr1	PGSB	CDS	106253523	106253744	.	+	0	ID=LotjaGi1g1v0534200.1.CDS.3;Parent=LotjaGi1g1v0534200.1
LjG1.1_chr1	PGSB	exon	106253523	106254038	.	+	.	ID=LotjaGi1g1v0534200.1.exon.3;Parent=LotjaGi1g1v0534200.1
LjG1.1_chr1	PGSB	three_prime_UTR	106253745	106254038	.	+	.	ID=LotjaGi1g1v0534200.1.three_prime_UTR.2;Parent=LotjaGi1g1v0534200.1
###
LjG1.1_chr1	PGSB	three_prime_UTR	106253745	106254038	.	+	.	ID=LotjaGi1g1v0534200.1.three_prime_UTR.2;Parent=LotjaGi1g1v0534200.1
LjG1.1_chr1	PGSB	gene	106264320	106266084	.	+	.	ID=LotjaGi1g1v0534300_LC
LjG1.1_chr1	PGSB	mRNA	106264320	106266084	.	+	.	ID=LotjaGi1g1v0534300_LC.1;Parent=LotjaGi1g1v0534300_LC;description=F-box protein family;ahrdqual=***;te-related=0
LjG1.1_chr1	PGSB	five_prime_UTR	106264320	106264326	.	+	.	ID=LotjaGi1g1v0534300_LC.1.five_prime_UTR.1;Parent=LotjaGi1g1v0534300_LC.1
LjG1.1_chr1	PGSB	exon	106264320	106264851	.	+	.	ID=LotjaGi1g1v0534300_LC.1.exon.1;Parent=LotjaGi1g1v0534300_LC.1
LjG1.1_chr1	PGSB	CDS	106264327	106264851	.	+	0	ID=LotjaGi1g1v0534300_LC.1.CDS.1;Parent=LotjaGi1g1v0534300_LC.1
LjG1.1_chr1	PGSB	exon	106265211	106265369	.	+	.	ID=LotjaGi1g1v0534300_LC.1.exon.2;Parent=LotjaGi1g1v0534300_LC.1
LjG1.1_chr1	PGSB	CDS	106265211	106265369	.	+	0	ID=LotjaGi1g1v0534300_LC.1.CDS.2;Parent=LotjaGi1g1v0534300_LC.1
LjG1.1_chr1	PGSB	CDS	106265765	106265869	.	+	0	ID=LotjaGi1g1v0534300_LC.1.CDS.3;Parent=LotjaGi1g1v0534300_LC.1
LjG1.1_chr1	PGSB	exon	106265765	106266084	.	+	.	ID=LotjaGi1g1v0534300_LC.1.exon.3;Parent=LotjaGi1g1v0534300_LC.1
LjG1.1_chr1	PGSB	three_prime_UTR	106265870	106266084	.	+	.	ID=LotjaGi1g1v0534300_LC.1.three_prime_UTR.2;Parent=LotjaGi1g1v0534300_LC.1
###
LjG1.1_chr1	PGSB	three_prime_UTR	106265870	106266084	.	+	.	ID=LotjaGi1g1v0534300_LC.1.three_prime_UTR.2;Parent=LotjaGi1g1v0534300_LC.1
LjG1.1_chr1	PGSB	gene	106268761	106269789	.	-	.	ID=LotjaGi1g1v0534400
LjG1.1_chr1	PGSB	mRNA	106268761	106269789	.	-	.	ID=LotjaGi1g1v0534400.1;Parent=LotjaGi1g1v0534400;description=Pentatricopeptide repeat-containing protein family;ahrdqual=***;IPR=IPR002885,IPR002885,IPR002885,IPR002885,IPR002885,IPR002885,IPR002885,IPR002885,IPR002885,IPR002885,IPR002885,IPR002885,IPR002885;Pfam=PF12854,PF12854,PF13041,PF13041,PF13041,TIGR00756,TIGR00756,TIGR00756,TIGR00756,TIGR00756,TIGR00756,TIGR00756,TIGR00756;te-related=0
LjG1.1_chr1	PGSB	three_prime_UTR	106268761	106268881	.	-	.	ID=LotjaGi1g1v0534400.1.three_prime_UTR.1;Parent=LotjaGi1g1v0534400.1
LjG1.1_chr1	PGSB	exon	106268761	106269789	.	-	.	ID=LotjaGi1g1v0534400.1.exon.1;Parent=LotjaGi1g1v0534400.1
LjG1.1_chr1	PGSB	CDS	106268882	106269754	.	-	0	ID=LotjaGi1g1v0534400.1.CDS.1;Parent=LotjaGi1g1v0534400.1
LjG1.1_chr1	PGSB	five_prime_UTR	106269755	106269789	.	-	.	ID=LotjaGi1g1v0534400.1.five_prime_UTR.2;Parent=LotjaGi1g1v0534400.1
###
LjG1.1_chr1	PGSB	five_prime_UTR	106269755	106269789	.	-	.	ID=LotjaGi1g1v0534400.1.five_prime_UTR.2;Parent=LotjaGi1g1v0534400.1
LjG1.1_chr1	PGSB	gene	106274538	106278418	.	-	.	ID=LotjaGi1g1v0534500_LC
LjG1.1_chr1	PGSB	mRNA	106274538	106278418	.	-	.	ID=LotjaGi1g1v0534500_LC.1;Parent=LotjaGi1g1v0534500_LC
LjG1.1_chr1	PGSB	exon	106274538	106276104	.	-	.	ID=LotjaGi1g1v0534500_LC.1.exon.1;Parent=LotjaGi1g1v0534500_LC.1
LjG1.1_chr1	PGSB	three_prime_UTR	106274538	106276104	.	-	.	ID=LotjaGi1g1v0534500_LC.1.three_prime_UTR.1;Parent=LotjaGi1g1v0534500_LC.1
LjG1.1_chr1	PGSB	three_prime_UTR	106276656	106277347	.	-	.	ID=LotjaGi1g1v0534500_LC.1.three_prime_UTR.2;Parent=LotjaGi1g1v0534500_LC.1
LjG1.1_chr1	PGSB	exon	106276656	106278418	.	-	.	ID=LotjaGi1g1v0534500_LC.1.exon.2;Parent=LotjaGi1g1v0534500_LC.1
LjG1.1_chr1	PGSB	CDS	106276668	106278340	.	-	0	ID=LotjaGi1g1v0534500_LC.1.CDS.1;Parent=LotjaGi1g1v0534500_LC.1
LjG1.1_chr1	PGSB	five_prime_UTR	106278341	106278418	.	-	.	ID=LotjaGi1g1v0534500_LC.1.five_prime_UTR.3;Parent=LotjaGi1g1v0534500_LC.1
LjG1.1_chr1	PGSB	mRNA	106274998	106278392	.	-	.	ID=LotjaGi1g1v0534500_LC.2;Parent=LotjaGi1g1v0534500_LC
LjG1.1_chr1	PGSB	exon	106274998	106276109	.	-	.	ID=LotjaGi1g1v0534500_LC.2.exon.1;Parent=LotjaGi1g1v0534500_LC.2
LjG1.1_chr1	PGSB	three_prime_UTR	106274998	106276109	.	-	.	ID=LotjaGi1g1v0534500_LC.2.three_prime_UTR.1;Parent=LotjaGi1g1v0534500_LC.2
LjG1.1_chr1	PGSB	three_prime_UTR	106276656	106277347	.	-	.	ID=LotjaGi1g1v0534500_LC.2.three_prime_UTR.2;Parent=LotjaGi1g1v0534500_LC.2
LjG1.1_chr1	PGSB	exon	106276656	106278392	.	-	.	ID=LotjaGi1g1v0534500_LC.2.exon.2;Parent=LotjaGi1g1v0534500_LC.2
LjG1.1_chr1	PGSB	CDS	106276668	106278340	.	-	0	ID=LotjaGi1g1v0534500_LC.2.CDS.1;Parent=LotjaGi1g1v0534500_LC.2
LjG1.1_chr1	PGSB	five_prime_UTR	106278341	106278392	.	-	.	ID=LotjaGi1g1v0534500_LC.2.five_prime_UTR.3;Parent=LotjaGi1g1v0534500_LC.2
###
LjG1.1_chr1	PGSB	five_prime_UTR	106278341	106278392	.	-	.	ID=LotjaGi1g1v0534500_LC.2.five_prime_UTR.3;Parent=LotjaGi1g1v0534500_LC.2
LjG1.1_chr1	PGSB	gene	106279851	106286884	.	-	.	ID=LotjaGi1g1v0534600
LjG1.1_chr1	PGSB	mRNA	106279851	106286884	.	-	.	ID=LotjaGi1g1v0534600.1;Parent=LotjaGi1g1v0534600;description=Pentatricopeptide repeat-containing protein family;ahrdqual=***;IPR=IPR002885,IPR002885,IPR011990,IPR011990,IPR011990,IPR002885,IPR002885,IPR002885,IPR002885,IPR002885,IPR002885,IPR002885,IPR002885,IPR002885,IPR002885,IPR002885,IPR002885,IPR002885,IPR002885,IPR002885,IPR002885,IPR002885,IPR002885,IPR002885;Pfam=PF12854,PF12854,SSF48452,SSF48452,SSF48452,TIGR00756,TIGR00756,TIGR00756,TIGR00756,TIGR00756,TIGR00756,TIGR00756,TIGR00756,TIGR00756,TIGR00756,TIGR00756,TIGR00756,TIGR00756,PF13041,PF13041,PF13041,PF13041,PF13041,PF13041;te-related=0
LjG1.1_chr1	PGSB	three_prime_UTR	106279851	106285122	.	-	.	ID=LotjaGi1g1v0534600.1.three_prime_UTR.1;Parent=LotjaGi1g1v0534600.1
LjG1.1_chr1	PGSB	exon	106279851	106286884	.	-	.	ID=LotjaGi1g1v0534600.1.exon.1;Parent=LotjaGi1g1v0534600.1
LjG1.1_chr1	PGSB	CDS	106285123	106286748	.	-	0	ID=LotjaGi1g1v0534600.1.CDS.1;Parent=LotjaGi1g1v0534600.1
LjG1.1_chr1	PGSB	five_prime_UTR	106286749	106286884	.	-	.	ID=LotjaGi1g1v0534600.1.five_prime_UTR.2;Parent=LotjaGi1g1v0534600.1
LjG1.1_chr1	PGSB	mRNA	106280447	106286827	.	-	.	ID=LotjaGi1g1v0534600.2;Parent=LotjaGi1g1v0534600;description=Pentatricopeptide repeat-containing protein family;ahrdqual=***;te-related=0
LjG1.1_chr1	PGSB	exon	106280447	106281095	.	-	.	ID=LotjaGi1g1v0534600.2.exon.1;Parent=LotjaGi1g1v0534600.2
LjG1.1_chr1	PGSB	three_prime_UTR	106280447	106281095	.	-	.	ID=LotjaGi1g1v0534600.2.three_prime_UTR.1;Parent=LotjaGi1g1v0534600.2
LjG1.1_chr1	PGSB	CDS	106285123	106286748	.	-	0	ID=LotjaGi1g1v0534600.2.CDS.1;Parent=LotjaGi1g1v0534600.2
LjG1.1_chr1	PGSB	exon	106285123	106286827	.	-	.	ID=LotjaGi1g1v0534600.2.exon.2;Parent=LotjaGi1g1v0534600.2
LjG1.1_chr1	PGSB	five_prime_UTR	106286749	106286827	.	-	.	ID=LotjaGi1g1v0534600.2.five_prime_UTR.2;Parent=LotjaGi1g1v0534600.2
###
LjG1.1_chr1	PGSB	five_prime_UTR	106286749	106286827	.	-	.	ID=LotjaGi1g1v0534600.2.five_prime_UTR.2;Parent=LotjaGi1g1v0534600.2
LjG1.1_chr1	PGSB	gene	106290626	106291565	.	+	.	ID=LotjaGi1g1v0534700_LC
LjG1.1_chr1	PGSB	mRNA	106290626	106291565	.	+	.	ID=LotjaGi1g1v0534700_LC.1;Parent=LotjaGi1g1v0534700_LC;description=Retrovirus-related Pol polyprotein from transposon TNT 1-94;ahrdqual=--*;GO=GO:0003676,GO:0015074;te-related=1
LjG1.1_chr1	PGSB	five_prime_UTR	106290626	106290734	.	+	.	ID=LotjaGi1g1v0534700_LC.1.five_prime_UTR.1;Parent=LotjaGi1g1v0534700_LC.1
LjG1.1_chr1	PGSB	exon	106290626	106291272	.	+	.	ID=LotjaGi1g1v0534700_LC.1.exon.1;Parent=LotjaGi1g1v0534700_LC.1
LjG1.1_chr1	PGSB	CDS	106290735	106291272	.	+	0	ID=LotjaGi1g1v0534700_LC.1.CDS.1;Parent=LotjaGi1g1v0534700_LC.1
LjG1.1_chr1	PGSB	CDS	106291446	106291456	.	+	2	ID=LotjaGi1g1v0534700_LC.1.CDS.2;Parent=LotjaGi1g1v0534700_LC.1
LjG1.1_chr1	PGSB	exon	106291446	106291565	.	+	.	ID=LotjaGi1g1v0534700_LC.1.exon.2;Parent=LotjaGi1g1v0534700_LC.1
LjG1.1_chr1	PGSB	three_prime_UTR	106291457	106291565	.	+	.	ID=LotjaGi1g1v0534700_LC.1.three_prime_UTR.2;Parent=LotjaGi1g1v0534700_LC.1
###
LjG1.1_chr1	PGSB	three_prime_UTR	106291457	106291565	.	+	.	ID=LotjaGi1g1v0534700_LC.1.three_prime_UTR.2;Parent=LotjaGi1g1v0534700_LC.1
LjG1.1_chr1	PGSB	gene	106308568	106314065	.	-	.	ID=LotjaGi1g1v0534800_LC
LjG1.1_chr1	PGSB	mRNA	106308568	106314065	.	-	.	ID=LotjaGi1g1v0534800_LC.1;Parent=LotjaGi1g1v0534800_LC;description=70 kDa heat shock protein;ahrdqual=*-*;GO=GO:0000166,GO:0005524;IPR=IPR013126;Pfam=PF00012,SSF53067;te-related=0
LjG1.1_chr1	PGSB	exon	106308568	106309324	.	-	.	ID=LotjaGi1g1v0534800_LC.1.exon.1;Parent=LotjaGi1g1v0534800_LC.1
LjG1.1_chr1	PGSB	three_prime_UTR	106308568	106309324	.	-	.	ID=LotjaGi1g1v0534800_LC.1.three_prime_UTR.1;Parent=LotjaGi1g1v0534800_LC.1
LjG1.1_chr1	PGSB	three_prime_UTR	106310733	106313242	.	-	.	ID=LotjaGi1g1v0534800_LC.1.three_prime_UTR.2;Parent=LotjaGi1g1v0534800_LC.1
LjG1.1_chr1	PGSB	exon	106310733	106313379	.	-	.	ID=LotjaGi1g1v0534800_LC.1.exon.2;Parent=LotjaGi1g1v0534800_LC.1
LjG1.1_chr1	PGSB	CDS	106313243	106313379	.	-	2	ID=LotjaGi1g1v0534800_LC.1.CDS.1;Parent=LotjaGi1g1v0534800_LC.1
LjG1.1_chr1	PGSB	CDS	106313646	106313865	.	-	0	ID=LotjaGi1g1v0534800_LC.1.CDS.2;Parent=LotjaGi1g1v0534800_LC.1
LjG1.1_chr1	PGSB	exon	106313646	106314065	.	-	.	ID=LotjaGi1g1v0534800_LC.1.exon.3;Parent=LotjaGi1g1v0534800_LC.1
LjG1.1_chr1	PGSB	five_prime_UTR	106313866	106314065	.	-	.	ID=LotjaGi1g1v0534800_LC.1.five_prime_UTR.3;Parent=LotjaGi1g1v0534800_LC.1
###
LjG1.1_chr1	PGSB	five_prime_UTR	106313866	106314065	.	-	.	ID=LotjaGi1g1v0534800_LC.1.five_prime_UTR.3;Parent=LotjaGi1g1v0534800_LC.1
LjG1.1_chr1	PGSB	gene	106320741	106322961	.	-	.	ID=LotjaGi1g1v0534900_LC
LjG1.1_chr1	PGSB	mRNA	106320741	106322961	.	-	.	ID=LotjaGi1g1v0534900_LC.1;Parent=LotjaGi1g1v0534900_LC;description=Formate--tetrahydrofolate ligase;ahrdqual=--*;GO=GO:0000166,GO:0004329,GO:0005524,GO:0006730,GO:0016874,GO:0035999;te-related=0
LjG1.1_chr1	PGSB	three_prime_UTR	106320741	106321563	.	-	.	ID=LotjaGi1g1v0534900_LC.1.three_prime_UTR.1;Parent=LotjaGi1g1v0534900_LC.1
LjG1.1_chr1	PGSB	exon	106320741	106322961	.	-	.	ID=LotjaGi1g1v0534900_LC.1.exon.1;Parent=LotjaGi1g1v0534900_LC.1
LjG1.1_chr1	PGSB	CDS	106321564	106321887	.	-	0	ID=LotjaGi1g1v0534900_LC.1.CDS.1;Parent=LotjaGi1g1v0534900_LC.1
LjG1.1_chr1	PGSB	five_prime_UTR	106321888	106322961	.	-	.	ID=LotjaGi1g1v0534900_LC.1.five_prime_UTR.2;Parent=LotjaGi1g1v0534900_LC.1
###
LjG1.1_chr1	PGSB	five_prime_UTR	106321888	106322961	.	-	.	ID=LotjaGi1g1v0534900_LC.1.five_prime_UTR.2;Parent=LotjaGi1g1v0534900_LC.1
LjG1.1_chr1	PGSB	gene	106332510	106337194	.	+	.	ID=LotjaGi1g1v0535000
LjG1.1_chr1	PGSB	mRNA	106332510	106337194	.	+	.	ID=LotjaGi1g1v0535000.1;Parent=LotjaGi1g1v0535000;description=Elongation factor Tu;ahrdqual=*-*;GO=GO:0000166,GO:0003746,GO:0003924,GO:0005525,GO:0005622,GO:0006412,GO:0006414,GO:0009507,GO:0009536;IPR=IPR015256,IPR004161,IPR009001,IPR009000,IPR027417,IPR027417;Pfam=PF09173,PF03144,PF00009,SSF50465,SSF50447,SSF52540,SSF52540;te-related=0
LjG1.1_chr1	PGSB	exon	106332510	106332763	.	+	.	ID=LotjaGi1g1v0535000.1.exon.1;Parent=LotjaGi1g1v0535000.1
LjG1.1_chr1	PGSB	five_prime_UTR	106332510	106332763	.	+	.	ID=LotjaGi1g1v0535000.1.five_prime_UTR.1;Parent=LotjaGi1g1v0535000.1
LjG1.1_chr1	PGSB	five_prime_UTR	106333086	106333125	.	+	.	ID=LotjaGi1g1v0535000.1.five_prime_UTR.2;Parent=LotjaGi1g1v0535000.1
LjG1.1_chr1	PGSB	exon	106333086	106333231	.	+	.	ID=LotjaGi1g1v0535000.1.exon.2;Parent=LotjaGi1g1v0535000.1
LjG1.1_chr1	PGSB	CDS	106333126	106333231	.	+	0	ID=LotjaGi1g1v0535000.1.CDS.1;Parent=LotjaGi1g1v0535000.1
LjG1.1_chr1	PGSB	exon	106333320	106333381	.	+	.	ID=LotjaGi1g1v0535000.1.exon.3;Parent=LotjaGi1g1v0535000.1
LjG1.1_chr1	PGSB	CDS	106333320	106333381	.	+	2	ID=LotjaGi1g1v0535000.1.CDS.2;Parent=LotjaGi1g1v0535000.1
LjG1.1_chr1	PGSB	exon	106333983	106334095	.	+	.	ID=LotjaGi1g1v0535000.1.exon.4;Parent=LotjaGi1g1v0535000.1
LjG1.1_chr1	PGSB	CDS	106333983	106334095	.	+	0	ID=LotjaGi1g1v0535000.1.CDS.3;Parent=LotjaGi1g1v0535000.1
LjG1.1_chr1	PGSB	exon	106334175	106334277	.	+	.	ID=LotjaGi1g1v0535000.1.exon.5;Parent=LotjaGi1g1v0535000.1
LjG1.1_chr1	PGSB	CDS	106334175	106334277	.	+	1	ID=LotjaGi1g1v0535000.1.CDS.4;Parent=LotjaGi1g1v0535000.1
LjG1.1_chr1	PGSB	exon	106334882	106335109	.	+	.	ID=LotjaGi1g1v0535000.1.exon.6;Parent=LotjaGi1g1v0535000.1
LjG1.1_chr1	PGSB	CDS	106334882	106335109	.	+	0	ID=LotjaGi1g1v0535000.1.CDS.5;Parent=LotjaGi1g1v0535000.1
LjG1.1_chr1	PGSB	exon	106335202	106335420	.	+	.	ID=LotjaGi1g1v0535000.1.exon.7;Parent=LotjaGi1g1v0535000.1
LjG1.1_chr1	PGSB	CDS	106335202	106335420	.	+	0	ID=LotjaGi1g1v0535000.1.CDS.6;Parent=LotjaGi1g1v0535000.1
LjG1.1_chr1	PGSB	exon	106335802	106336062	.	+	.	ID=LotjaGi1g1v0535000.1.exon.8;Parent=LotjaGi1g1v0535000.1
LjG1.1_chr1	PGSB	CDS	106335802	106336062	.	+	0	ID=LotjaGi1g1v0535000.1.CDS.7;Parent=LotjaGi1g1v0535000.1
LjG1.1_chr1	PGSB	CDS	106336202	106336510	.	+	0	ID=LotjaGi1g1v0535000.1.CDS.8;Parent=LotjaGi1g1v0535000.1
LjG1.1_chr1	PGSB	exon	106336202	106337194	.	+	.	ID=LotjaGi1g1v0535000.1.exon.9;Parent=LotjaGi1g1v0535000.1
LjG1.1_chr1	PGSB	three_prime_UTR	106336511	106337194	.	+	.	ID=LotjaGi1g1v0535000.1.three_prime_UTR.3;Parent=LotjaGi1g1v0535000.1
LjG1.1_chr1	PGSB	mRNA	106333126	106336510	.	+	.	ID=LotjaGi1g1v0535000.2;Parent=LotjaGi1g1v0535000;description=Elongation factor Tu;ahrdqual=*-*;GO=GO:0000166,GO:0003746,GO:0003924,GO:0005525,GO:0005622,GO:0006414;IPR=IPR004161,IPR009001,IPR015256,IPR027417,IPR027417,IPR009000;Pfam=PF03144,SSF50465,PF09173,PF00009,SSF52540,SSF52540,SSF50447;te-related=0
LjG1.1_chr1	PGSB	exon	106333126	106333231	.	+	.	ID=LotjaGi1g1v0535000.2.exon.1;Parent=LotjaGi1g1v0535000.2
LjG1.1_chr1	PGSB	CDS	106333126	106333231	.	+	0	ID=LotjaGi1g1v0535000.2.CDS.1;Parent=LotjaGi1g1v0535000.2
LjG1.1_chr1	PGSB	exon	106333320	106333381	.	+	.	ID=LotjaGi1g1v0535000.2.exon.2;Parent=LotjaGi1g1v0535000.2
LjG1.1_chr1	PGSB	CDS	106333320	106333381	.	+	2	ID=LotjaGi1g1v0535000.2.CDS.2;Parent=LotjaGi1g1v0535000.2
LjG1.1_chr1	PGSB	exon	106333983	106334095	.	+	.	ID=LotjaGi1g1v0535000.2.exon.3;Parent=LotjaGi1g1v0535000.2
LjG1.1_chr1	PGSB	CDS	106333983	106334095	.	+	0	ID=LotjaGi1g1v0535000.2.CDS.3;Parent=LotjaGi1g1v0535000.2
LjG1.1_chr1	PGSB	exon	106334175	106334277	.	+	.	ID=LotjaGi1g1v0535000.2.exon.4;Parent=LotjaGi1g1v0535000.2
LjG1.1_chr1	PGSB	CDS	106334175	106334277	.	+	1	ID=LotjaGi1g1v0535000.2.CDS.4;Parent=LotjaGi1g1v0535000.2
LjG1.1_chr1	PGSB	exon	106334882	106335109	.	+	.	ID=LotjaGi1g1v0535000.2.exon.5;Parent=LotjaGi1g1v0535000.2
LjG1.1_chr1	PGSB	CDS	106334882	106335109	.	+	0	ID=LotjaGi1g1v0535000.2.CDS.5;Parent=LotjaGi1g1v0535000.2
LjG1.1_chr1	PGSB	exon	106335160	106335420	.	+	.	ID=LotjaGi1g1v0535000.2.exon.6;Parent=LotjaGi1g1v0535000.2
LjG1.1_chr1	PGSB	CDS	106335160	106335420	.	+	0	ID=LotjaGi1g1v0535000.2.CDS.6;Parent=LotjaGi1g1v0535000.2
LjG1.1_chr1	PGSB	exon	106335802	106336062	.	+	.	ID=LotjaGi1g1v0535000.2.exon.7;Parent=LotjaGi1g1v0535000.2
LjG1.1_chr1	PGSB	CDS	106335802	106336062	.	+	0	ID=LotjaGi1g1v0535000.2.CDS.7;Parent=LotjaGi1g1v0535000.2
LjG1.1_chr1	PGSB	exon	106336202	106336510	.	+	.	ID=LotjaGi1g1v0535000.2.exon.8;Parent=LotjaGi1g1v0535000.2
LjG1.1_chr1	PGSB	CDS	106336202	106336510	.	+	0	ID=LotjaGi1g1v0535000.2.CDS.8;Parent=LotjaGi1g1v0535000.2
LjG1.1_chr1	PGSB	mRNA	106333126	106336510	.	+	.	ID=LotjaGi1g1v0535000.3;Parent=LotjaGi1g1v0535000;description=Elongation factor Tu;ahrdqual=*-*;GO=GO:0000166,GO:0003746,GO:0003924,GO:0005525,GO:0005622,GO:0006412,GO:0006414,GO:0009507,GO:0009536;te-related=0
LjG1.1_chr1	PGSB	exon	106333126	106333231	.	+	.	ID=LotjaGi1g1v0535000.3.exon.1;Parent=LotjaGi1g1v0535000.3
LjG1.1_chr1	PGSB	CDS	106333126	106333231	.	+	0	ID=LotjaGi1g1v0535000.3.CDS.1;Parent=LotjaGi1g1v0535000.3
LjG1.1_chr1	PGSB	exon	106333320	106333381	.	+	.	ID=LotjaGi1g1v0535000.3.exon.2;Parent=LotjaGi1g1v0535000.3
LjG1.1_chr1	PGSB	CDS	106333320	106333381	.	+	2	ID=LotjaGi1g1v0535000.3.CDS.2;Parent=LotjaGi1g1v0535000.3
LjG1.1_chr1	PGSB	exon	106333983	106334095	.	+	.	ID=LotjaGi1g1v0535000.3.exon.3;Parent=LotjaGi1g1v0535000.3
LjG1.1_chr1	PGSB	CDS	106333983	106334095	.	+	0	ID=LotjaGi1g1v0535000.3.CDS.3;Parent=LotjaGi1g1v0535000.3
LjG1.1_chr1	PGSB	exon	106334175	106334277	.	+	.	ID=LotjaGi1g1v0535000.3.exon.4;Parent=LotjaGi1g1v0535000.3
LjG1.1_chr1	PGSB	CDS	106334175	106334277	.	+	1	ID=LotjaGi1g1v0535000.3.CDS.4;Parent=LotjaGi1g1v0535000.3
LjG1.1_chr1	PGSB	exon	106334882	106335109	.	+	.	ID=LotjaGi1g1v0535000.3.exon.5;Parent=LotjaGi1g1v0535000.3
LjG1.1_chr1	PGSB	CDS	106334882	106335109	.	+	0	ID=LotjaGi1g1v0535000.3.CDS.5;Parent=LotjaGi1g1v0535000.3
LjG1.1_chr1	PGSB	exon	106335202	106335420	.	+	.	ID=LotjaGi1g1v0535000.3.exon.6;Parent=LotjaGi1g1v0535000.3
LjG1.1_chr1	PGSB	CDS	106335202	106335420	.	+	0	ID=LotjaGi1g1v0535000.3.CDS.6;Parent=LotjaGi1g1v0535000.3
LjG1.1_chr1	PGSB	exon	106335802	106336062	.	+	.	ID=LotjaGi1g1v0535000.3.exon.7;Parent=LotjaGi1g1v0535000.3
LjG1.1_chr1	PGSB	CDS	106335802	106336062	.	+	0	ID=LotjaGi1g1v0535000.3.CDS.7;Parent=LotjaGi1g1v0535000.3
LjG1.1_chr1	PGSB	exon	106336202	106336510	.	+	.	ID=LotjaGi1g1v0535000.3.exon.8;Parent=LotjaGi1g1v0535000.3
LjG1.1_chr1	PGSB	CDS	106336202	106336510	.	+	0	ID=LotjaGi1g1v0535000.3.CDS.8;Parent=LotjaGi1g1v0535000.3
###
LjG1.1_chr1	PGSB	CDS	106336202	106336510	.	+	0	ID=LotjaGi1g1v0535000.3.CDS.8;Parent=LotjaGi1g1v0535000.3
LjG1.1_chr1	PGSB	gene	106342324	106343591	.	+	.	ID=LotjaGi1g1v0535100
LjG1.1_chr1	PGSB	mRNA	106342324	106343591	.	+	.	ID=LotjaGi1g1v0535100.1;Parent=LotjaGi1g1v0535100;description=Zinc finger family protein;ahrdqual=***;GO=GO:0003676,GO:0005634;IPR=IPR007087,IPR007087;Pfam=SSF57667,PF13912,PF13912;te-related=0
LjG1.1_chr1	PGSB	five_prime_UTR	106342324	106342617	.	+	.	ID=LotjaGi1g1v0535100.1.five_prime_UTR.1;Parent=LotjaGi1g1v0535100.1
LjG1.1_chr1	PGSB	exon	106342324	106343591	.	+	.	ID=LotjaGi1g1v0535100.1.exon.1;Parent=LotjaGi1g1v0535100.1
LjG1.1_chr1	PGSB	CDS	106342618	106343160	.	+	0	ID=LotjaGi1g1v0535100.1.CDS.1;Parent=LotjaGi1g1v0535100.1
LjG1.1_chr1	PGSB	three_prime_UTR	106343161	106343591	.	+	.	ID=LotjaGi1g1v0535100.1.three_prime_UTR.2;Parent=LotjaGi1g1v0535100.1
###
LjG1.1_chr1	PGSB	three_prime_UTR	106343161	106343591	.	+	.	ID=LotjaGi1g1v0535100.1.three_prime_UTR.2;Parent=LotjaGi1g1v0535100.1
LjG1.1_chr1	PGSB	gene	106345048	106351860	.	+	.	ID=LotjaGi1g1v0535200
LjG1.1_chr1	PGSB	mRNA	106345048	106351860	.	+	.	ID=LotjaGi1g1v0535200.1;Parent=LotjaGi1g1v0535200;description=DNA-binding protein, putative;ahrdqual=***;GO=GO:0003677;IPR=IPR032308;Pfam=PF16135;te-related=0
LjG1.1_chr1	PGSB	exon	106345048	106345453	.	+	.	ID=LotjaGi1g1v0535200.1.exon.1;Parent=LotjaGi1g1v0535200.1
LjG1.1_chr1	PGSB	five_prime_UTR	106345048	106345453	.	+	.	ID=LotjaGi1g1v0535200.1.five_prime_UTR.1;Parent=LotjaGi1g1v0535200.1
LjG1.1_chr1	PGSB	five_prime_UTR	106345574	106345666	.	+	.	ID=LotjaGi1g1v0535200.1.five_prime_UTR.2;Parent=LotjaGi1g1v0535200.1
LjG1.1_chr1	PGSB	exon	106345574	106345669	.	+	.	ID=LotjaGi1g1v0535200.1.exon.2;Parent=LotjaGi1g1v0535200.1
LjG1.1_chr1	PGSB	CDS	106345667	106345669	.	+	0	ID=LotjaGi1g1v0535200.1.CDS.1;Parent=LotjaGi1g1v0535200.1
LjG1.1_chr1	PGSB	exon	106347714	106349045	.	+	.	ID=LotjaGi1g1v0535200.1.exon.3;Parent=LotjaGi1g1v0535200.1
LjG1.1_chr1	PGSB	CDS	106347714	106349045	.	+	0	ID=LotjaGi1g1v0535200.1.CDS.2;Parent=LotjaGi1g1v0535200.1
LjG1.1_chr1	PGSB	exon	106349143	106349217	.	+	.	ID=LotjaGi1g1v0535200.1.exon.4;Parent=LotjaGi1g1v0535200.1
LjG1.1_chr1	PGSB	CDS	106349143	106349217	.	+	0	ID=LotjaGi1g1v0535200.1.CDS.3;Parent=LotjaGi1g1v0535200.1
LjG1.1_chr1	PGSB	exon	106349304	106349502	.	+	.	ID=LotjaGi1g1v0535200.1.exon.5;Parent=LotjaGi1g1v0535200.1
LjG1.1_chr1	PGSB	CDS	106349304	106349502	.	+	0	ID=LotjaGi1g1v0535200.1.CDS.4;Parent=LotjaGi1g1v0535200.1
LjG1.1_chr1	PGSB	CDS	106349625	106349695	.	+	2	ID=LotjaGi1g1v0535200.1.CDS.5;Parent=LotjaGi1g1v0535200.1
LjG1.1_chr1	PGSB	exon	106349625	106351860	.	+	.	ID=LotjaGi1g1v0535200.1.exon.6;Parent=LotjaGi1g1v0535200.1
LjG1.1_chr1	PGSB	three_prime_UTR	106349696	106351860	.	+	.	ID=LotjaGi1g1v0535200.1.three_prime_UTR.3;Parent=LotjaGi1g1v0535200.1
###
LjG1.1_chr1	PGSB	three_prime_UTR	106349696	106351860	.	+	.	ID=LotjaGi1g1v0535200.1.three_prime_UTR.3;Parent=LotjaGi1g1v0535200.1
LjG1.1_chr1	PGSB	gene	106357329	106359367	.	-	.	ID=LotjaGi1g1v0535300_LC
LjG1.1_chr1	PGSB	mRNA	106357329	106359367	.	-	.	ID=LotjaGi1g1v0535300_LC.1;Parent=LotjaGi1g1v0535300_LC;description=F-box protein family-like;ahrdqual=--*;IPR=IPR001810;Pfam=SSF81383;te-related=0
LjG1.1_chr1	PGSB	exon	106357329	106357412	.	-	.	ID=LotjaGi1g1v0535300_LC.1.exon.1;Parent=LotjaGi1g1v0535300_LC.1
LjG1.1_chr1	PGSB	CDS	106357329	106357412	.	-	0	ID=LotjaGi1g1v0535300_LC.1.CDS.1;Parent=LotjaGi1g1v0535300_LC.1
LjG1.1_chr1	PGSB	exon	106359137	106359367	.	-	.	ID=LotjaGi1g1v0535300_LC.1.exon.2;Parent=LotjaGi1g1v0535300_LC.1
LjG1.1_chr1	PGSB	CDS	106359137	106359367	.	-	0	ID=LotjaGi1g1v0535300_LC.1.CDS.2;Parent=LotjaGi1g1v0535300_LC.1
###
LjG1.1_chr1	PGSB	CDS	106359137	106359367	.	-	0	ID=LotjaGi1g1v0535300_LC.1.CDS.2;Parent=LotjaGi1g1v0535300_LC.1
LjG1.1_chr1	PGSB	gene	106391663	106399717	.	-	.	ID=LotjaGi1g1v0535400
LjG1.1_chr1	PGSB	mRNA	106391663	106399717	.	-	.	ID=LotjaGi1g1v0535400.1;Parent=LotjaGi1g1v0535400;description=2-oxoglutarate dehydrogenase E1 component family protein;ahrdqual=***;GO=GO:0004591,GO:0005739,GO:0006099,GO:0008152,GO:0016624,GO:0030976,GO:0045252,GO:0055114;IPR=IPR031717,IPR011603,IPR029061,IPR005475,IPR032106,IPR001017,IPR029061;Pfam=PF16870,TIGR00239,SSF52518,PF02779,PF16078,PF00676,SSF52518;te-related=0
LjG1.1_chr1	PGSB	three_prime_UTR	106391663	106393613	.	-	.	ID=LotjaGi1g1v0535400.1.three_prime_UTR.1;Parent=LotjaGi1g1v0535400.1
LjG1.1_chr1	PGSB	exon	106391663	106393852	.	-	.	ID=LotjaGi1g1v0535400.1.exon.1;Parent=LotjaGi1g1v0535400.1
LjG1.1_chr1	PGSB	CDS	106393614	106393852	.	-	2	ID=LotjaGi1g1v0535400.1.CDS.1;Parent=LotjaGi1g1v0535400.1
LjG1.1_chr1	PGSB	exon	106394153	106394276	.	-	.	ID=LotjaGi1g1v0535400.1.exon.2;Parent=LotjaGi1g1v0535400.1
LjG1.1_chr1	PGSB	CDS	106394153	106394276	.	-	0	ID=LotjaGi1g1v0535400.1.CDS.2;Parent=LotjaGi1g1v0535400.1
LjG1.1_chr1	PGSB	exon	106394754	106394969	.	-	.	ID=LotjaGi1g1v0535400.1.exon.3;Parent=LotjaGi1g1v0535400.1
LjG1.1_chr1	PGSB	CDS	106394754	106394969	.	-	0	ID=LotjaGi1g1v0535400.1.CDS.3;Parent=LotjaGi1g1v0535400.1
LjG1.1_chr1	PGSB	exon	106395056	106395184	.	-	.	ID=LotjaGi1g1v0535400.1.exon.4;Parent=LotjaGi1g1v0535400.1
LjG1.1_chr1	PGSB	CDS	106395056	106395184	.	-	0	ID=LotjaGi1g1v0535400.1.CDS.4;Parent=LotjaGi1g1v0535400.1
LjG1.1_chr1	PGSB	exon	106395958	106396204	.	-	.	ID=LotjaGi1g1v0535400.1.exon.5;Parent=LotjaGi1g1v0535400.1
LjG1.1_chr1	PGSB	CDS	106395958	106396204	.	-	1	ID=LotjaGi1g1v0535400.1.CDS.5;Parent=LotjaGi1g1v0535400.1
LjG1.1_chr1	PGSB	exon	106396970	106397302	.	-	.	ID=LotjaGi1g1v0535400.1.exon.6;Parent=LotjaGi1g1v0535400.1
LjG1.1_chr1	PGSB	CDS	106396970	106397302	.	-	1	ID=LotjaGi1g1v0535400.1.CDS.6;Parent=LotjaGi1g1v0535400.1
LjG1.1_chr1	PGSB	exon	106397389	106397615	.	-	.	ID=LotjaGi1g1v0535400.1.exon.7;Parent=LotjaGi1g1v0535400.1
LjG1.1_chr1	PGSB	CDS	106397389	106397615	.	-	0	ID=LotjaGi1g1v0535400.1.CDS.7;Parent=LotjaGi1g1v0535400.1
LjG1.1_chr1	PGSB	CDS	106397711	106399288	.	-	0	ID=LotjaGi1g1v0535400.1.CDS.8;Parent=LotjaGi1g1v0535400.1
LjG1.1_chr1	PGSB	exon	106397711	106399394	.	-	.	ID=LotjaGi1g1v0535400.1.exon.8;Parent=LotjaGi1g1v0535400.1
LjG1.1_chr1	PGSB	five_prime_UTR	106399289	106399394	.	-	.	ID=LotjaGi1g1v0535400.1.five_prime_UTR.2;Parent=LotjaGi1g1v0535400.1
LjG1.1_chr1	PGSB	exon	106399565	106399717	.	-	.	ID=LotjaGi1g1v0535400.1.exon.9;Parent=LotjaGi1g1v0535400.1
LjG1.1_chr1	PGSB	five_prime_UTR	106399565	106399717	.	-	.	ID=LotjaGi1g1v0535400.1.five_prime_UTR.3;Parent=LotjaGi1g1v0535400.1
LjG1.1_chr1	PGSB	mRNA	106393614	106399288	.	-	.	ID=LotjaGi1g1v0535400.2;Parent=LotjaGi1g1v0535400;description=2-oxoglutarate dehydrogenase E1 component family protein;ahrdqual=***;GO=GO:0004591,GO:0005739,GO:0006099,GO:0008152,GO:0016624,GO:0030976,GO:0045252,GO:0055114;IPR=IPR001017,IPR031717,IPR029061,IPR011603,IPR032106,IPR029061,IPR005475;Pfam=PF00676,PF16870,SSF52518,TIGR00239,PF16078,SSF52518,PF02779;te-related=0
LjG1.1_chr1	PGSB	exon	106393614	106393852	.	-	.	ID=LotjaGi1g1v0535400.2.exon.1;Parent=LotjaGi1g1v0535400.2
LjG1.1_chr1	PGSB	CDS	106393614	106393852	.	-	2	ID=LotjaGi1g1v0535400.2.CDS.1;Parent=LotjaGi1g1v0535400.2
LjG1.1_chr1	PGSB	exon	106394153	106394204	.	-	.	ID=LotjaGi1g1v0535400.2.exon.2;Parent=LotjaGi1g1v0535400.2
LjG1.1_chr1	PGSB	CDS	106394153	106394204	.	-	0	ID=LotjaGi1g1v0535400.2.CDS.2;Parent=LotjaGi1g1v0535400.2
LjG1.1_chr1	PGSB	exon	106394772	106394969	.	-	.	ID=LotjaGi1g1v0535400.2.exon.3;Parent=LotjaGi1g1v0535400.2
LjG1.1_chr1	PGSB	CDS	106394772	106394969	.	-	0	ID=LotjaGi1g1v0535400.2.CDS.3;Parent=LotjaGi1g1v0535400.2
LjG1.1_chr1	PGSB	exon	106395056	106395184	.	-	.	ID=LotjaGi1g1v0535400.2.exon.4;Parent=LotjaGi1g1v0535400.2
LjG1.1_chr1	PGSB	CDS	106395056	106395184	.	-	0	ID=LotjaGi1g1v0535400.2.CDS.4;Parent=LotjaGi1g1v0535400.2
LjG1.1_chr1	PGSB	exon	106395958	106396204	.	-	.	ID=LotjaGi1g1v0535400.2.exon.5;Parent=LotjaGi1g1v0535400.2
LjG1.1_chr1	PGSB	CDS	106395958	106396204	.	-	1	ID=LotjaGi1g1v0535400.2.CDS.5;Parent=LotjaGi1g1v0535400.2
LjG1.1_chr1	PGSB	exon	106396970	106397302	.	-	.	ID=LotjaGi1g1v0535400.2.exon.6;Parent=LotjaGi1g1v0535400.2
LjG1.1_chr1	PGSB	CDS	106396970	106397302	.	-	1	ID=LotjaGi1g1v0535400.2.CDS.6;Parent=LotjaGi1g1v0535400.2
LjG1.1_chr1	PGSB	exon	106397389	106397615	.	-	.	ID=LotjaGi1g1v0535400.2.exon.7;Parent=LotjaGi1g1v0535400.2
LjG1.1_chr1	PGSB	CDS	106397389	106397615	.	-	0	ID=LotjaGi1g1v0535400.2.CDS.7;Parent=LotjaGi1g1v0535400.2
LjG1.1_chr1	PGSB	exon	106397711	106399288	.	-	.	ID=LotjaGi1g1v0535400.2.exon.8;Parent=LotjaGi1g1v0535400.2
LjG1.1_chr1	PGSB	CDS	106397711	106399288	.	-	0	ID=LotjaGi1g1v0535400.2.CDS.8;Parent=LotjaGi1g1v0535400.2
LjG1.1_chr1	PGSB	mRNA	106393614	106399288	.	-	.	ID=LotjaGi1g1v0535400.3;Parent=LotjaGi1g1v0535400;description=2-oxoglutarate dehydrogenase E1 component family protein;ahrdqual=***;GO=GO:0004591,GO:0005739,GO:0006099,GO:0008152,GO:0016624,GO:0030976,GO:0045252,GO:0055114;IPR=IPR031717,IPR029061,IPR001017,IPR032106,IPR029061,IPR005475,IPR011603;Pfam=PF16870,SSF52518,PF00676,PF16078,SSF52518,PF02779,TIGR00239;te-related=0
LjG1.1_chr1	PGSB	exon	106393614	106393852	.	-	.	ID=LotjaGi1g1v0535400.3.exon.1;Parent=LotjaGi1g1v0535400.3
LjG1.1_chr1	PGSB	CDS	106393614	106393852	.	-	2	ID=LotjaGi1g1v0535400.3.CDS.1;Parent=LotjaGi1g1v0535400.3
LjG1.1_chr1	PGSB	exon	106394153	106394204	.	-	.	ID=LotjaGi1g1v0535400.3.exon.2;Parent=LotjaGi1g1v0535400.3
LjG1.1_chr1	PGSB	CDS	106394153	106394204	.	-	0	ID=LotjaGi1g1v0535400.3.CDS.2;Parent=LotjaGi1g1v0535400.3
LjG1.1_chr1	PGSB	exon	106394754	106394969	.	-	.	ID=LotjaGi1g1v0535400.3.exon.3;Parent=LotjaGi1g1v0535400.3
LjG1.1_chr1	PGSB	CDS	106394754	106394969	.	-	0	ID=LotjaGi1g1v0535400.3.CDS.3;Parent=LotjaGi1g1v0535400.3
LjG1.1_chr1	PGSB	exon	106395056	106395184	.	-	.	ID=LotjaGi1g1v0535400.3.exon.4;Parent=LotjaGi1g1v0535400.3
LjG1.1_chr1	PGSB	CDS	106395056	106395184	.	-	0	ID=LotjaGi1g1v0535400.3.CDS.4;Parent=LotjaGi1g1v0535400.3
LjG1.1_chr1	PGSB	exon	106395958	106396204	.	-	.	ID=LotjaGi1g1v0535400.3.exon.5;Parent=LotjaGi1g1v0535400.3
LjG1.1_chr1	PGSB	CDS	106395958	106396204	.	-	1	ID=LotjaGi1g1v0535400.3.CDS.5;Parent=LotjaGi1g1v0535400.3
LjG1.1_chr1	PGSB	exon	106396970	106397302	.	-	.	ID=LotjaGi1g1v0535400.3.exon.6;Parent=LotjaGi1g1v0535400.3
LjG1.1_chr1	PGSB	CDS	106396970	106397302	.	-	1	ID=LotjaGi1g1v0535400.3.CDS.6;Parent=LotjaGi1g1v0535400.3
LjG1.1_chr1	PGSB	exon	106397389	106397615	.	-	.	ID=LotjaGi1g1v0535400.3.exon.7;Parent=LotjaGi1g1v0535400.3
LjG1.1_chr1	PGSB	CDS	106397389	106397615	.	-	0	ID=LotjaGi1g1v0535400.3.CDS.7;Parent=LotjaGi1g1v0535400.3
LjG1.1_chr1	PGSB	exon	106397711	106399288	.	-	.	ID=LotjaGi1g1v0535400.3.exon.8;Parent=LotjaGi1g1v0535400.3
LjG1.1_chr1	PGSB	CDS	106397711	106399288	.	-	0	ID=LotjaGi1g1v0535400.3.CDS.8;Parent=LotjaGi1g1v0535400.3
LjG1.1_chr1	PGSB	mRNA	106393614	106399288	.	-	.	ID=LotjaGi1g1v0535400.4;Parent=LotjaGi1g1v0535400;description=2-oxoglutarate dehydrogenase E1 component family protein;ahrdqual=***;GO=GO:0004591,GO:0005739,GO:0006099,GO:0008152,GO:0016624,GO:0030976,GO:0045252,GO:0055114;te-related=0
LjG1.1_chr1	PGSB	exon	106393614	106393852	.	-	.	ID=LotjaGi1g1v0535400.4.exon.1;Parent=LotjaGi1g1v0535400.4
LjG1.1_chr1	PGSB	CDS	106393614	106393852	.	-	2	ID=LotjaGi1g1v0535400.4.CDS.1;Parent=LotjaGi1g1v0535400.4
LjG1.1_chr1	PGSB	exon	106394153	106394276	.	-	.	ID=LotjaGi1g1v0535400.4.exon.2;Parent=LotjaGi1g1v0535400.4
LjG1.1_chr1	PGSB	CDS	106394153	106394276	.	-	0	ID=LotjaGi1g1v0535400.4.CDS.2;Parent=LotjaGi1g1v0535400.4
LjG1.1_chr1	PGSB	exon	106394754	106394969	.	-	.	ID=LotjaGi1g1v0535400.4.exon.3;Parent=LotjaGi1g1v0535400.4
LjG1.1_chr1	PGSB	CDS	106394754	106394969	.	-	0	ID=LotjaGi1g1v0535400.4.CDS.3;Parent=LotjaGi1g1v0535400.4
LjG1.1_chr1	PGSB	exon	106395056	106395184	.	-	.	ID=LotjaGi1g1v0535400.4.exon.4;Parent=LotjaGi1g1v0535400.4
LjG1.1_chr1	PGSB	CDS	106395056	106395184	.	-	0	ID=LotjaGi1g1v0535400.4.CDS.4;Parent=LotjaGi1g1v0535400.4
LjG1.1_chr1	PGSB	exon	106395958	106396204	.	-	.	ID=LotjaGi1g1v0535400.4.exon.5;Parent=LotjaGi1g1v0535400.4
LjG1.1_chr1	PGSB	CDS	106395958	106396204	.	-	1	ID=LotjaGi1g1v0535400.4.CDS.5;Parent=LotjaGi1g1v0535400.4
LjG1.1_chr1	PGSB	exon	106396970	106397302	.	-	.	ID=LotjaGi1g1v0535400.4.exon.6;Parent=LotjaGi1g1v0535400.4
LjG1.1_chr1	PGSB	CDS	106396970	106397302	.	-	1	ID=LotjaGi1g1v0535400.4.CDS.6;Parent=LotjaGi1g1v0535400.4
LjG1.1_chr1	PGSB	exon	106397389	106397615	.	-	.	ID=LotjaGi1g1v0535400.4.exon.7;Parent=LotjaGi1g1v0535400.4
LjG1.1_chr1	PGSB	CDS	106397389	106397615	.	-	0	ID=LotjaGi1g1v0535400.4.CDS.7;Parent=LotjaGi1g1v0535400.4
LjG1.1_chr1	PGSB	exon	106397711	106399288	.	-	.	ID=LotjaGi1g1v0535400.4.exon.8;Parent=LotjaGi1g1v0535400.4
LjG1.1_chr1	PGSB	CDS	106397711	106399288	.	-	0	ID=LotjaGi1g1v0535400.4.CDS.8;Parent=LotjaGi1g1v0535400.4
###
LjG1.1_chr1	PGSB	CDS	106397711	106399288	.	-	0	ID=LotjaGi1g1v0535400.4.CDS.8;Parent=LotjaGi1g1v0535400.4
LjG1.1_chr1	PGSB	gene	106401320	106406773	.	-	.	ID=LotjaGi1g1v0535500_LC
LjG1.1_chr1	PGSB	mRNA	106401320	106406773	.	-	.	ID=LotjaGi1g1v0535500_LC.1;Parent=LotjaGi1g1v0535500_LC;description=F-box protein;ahrdqual=--*;IPR=IPR005174;Pfam=PF03478;te-related=0
LjG1.1_chr1	PGSB	three_prime_UTR	106401320	106401406	.	-	.	ID=LotjaGi1g1v0535500_LC.1.three_prime_UTR.1;Parent=LotjaGi1g1v0535500_LC.1
LjG1.1_chr1	PGSB	exon	106401320	106404036	.	-	.	ID=LotjaGi1g1v0535500_LC.1.exon.1;Parent=LotjaGi1g1v0535500_LC.1
LjG1.1_chr1	PGSB	CDS	106401407	106401880	.	-	0	ID=LotjaGi1g1v0535500_LC.1.CDS.1;Parent=LotjaGi1g1v0535500_LC.1
LjG1.1_chr1	PGSB	five_prime_UTR	106401881	106404036	.	-	.	ID=LotjaGi1g1v0535500_LC.1.five_prime_UTR.2;Parent=LotjaGi1g1v0535500_LC.1
LjG1.1_chr1	PGSB	exon	106404267	106404316	.	-	.	ID=LotjaGi1g1v0535500_LC.1.exon.2;Parent=LotjaGi1g1v0535500_LC.1
LjG1.1_chr1	PGSB	five_prime_UTR	106404267	106404316	.	-	.	ID=LotjaGi1g1v0535500_LC.1.five_prime_UTR.3;Parent=LotjaGi1g1v0535500_LC.1
LjG1.1_chr1	PGSB	exon	106404515	106404587	.	-	.	ID=LotjaGi1g1v0535500_LC.1.exon.3;Parent=LotjaGi1g1v0535500_LC.1
LjG1.1_chr1	PGSB	five_prime_UTR	106404515	106404587	.	-	.	ID=LotjaGi1g1v0535500_LC.1.five_prime_UTR.4;Parent=LotjaGi1g1v0535500_LC.1
LjG1.1_chr1	PGSB	exon	106404767	106406773	.	-	.	ID=LotjaGi1g1v0535500_LC.1.exon.4;Parent=LotjaGi1g1v0535500_LC.1
LjG1.1_chr1	PGSB	five_prime_UTR	106404767	106406773	.	-	.	ID=LotjaGi1g1v0535500_LC.1.five_prime_UTR.5;Parent=LotjaGi1g1v0535500_LC.1
LjG1.1_chr1	PGSB	mRNA	106401320	106406773	.	-	.	ID=LotjaGi1g1v0535500_LC.2;Parent=LotjaGi1g1v0535500_LC;description=F-box family protein;ahrdqual=***;IPR=IPR005174;Pfam=PF03478;te-related=0
LjG1.1_chr1	PGSB	three_prime_UTR	106401320	106401406	.	-	.	ID=LotjaGi1g1v0535500_LC.2.three_prime_UTR.1;Parent=LotjaGi1g1v0535500_LC.2
LjG1.1_chr1	PGSB	exon	106401320	106401952	.	-	.	ID=LotjaGi1g1v0535500_LC.2.exon.1;Parent=LotjaGi1g1v0535500_LC.2
LjG1.1_chr1	PGSB	CDS	106401407	106401952	.	-	0	ID=LotjaGi1g1v0535500_LC.2.CDS.1;Parent=LotjaGi1g1v0535500_LC.2
LjG1.1_chr1	PGSB	CDS	106402629	106402913	.	-	0	ID=LotjaGi1g1v0535500_LC.2.CDS.2;Parent=LotjaGi1g1v0535500_LC.2
LjG1.1_chr1	PGSB	exon	106402629	106404036	.	-	.	ID=LotjaGi1g1v0535500_LC.2.exon.2;Parent=LotjaGi1g1v0535500_LC.2
LjG1.1_chr1	PGSB	five_prime_UTR	106402914	106404036	.	-	.	ID=LotjaGi1g1v0535500_LC.2.five_prime_UTR.2;Parent=LotjaGi1g1v0535500_LC.2
LjG1.1_chr1	PGSB	exon	106404267	106404316	.	-	.	ID=LotjaGi1g1v0535500_LC.2.exon.3;Parent=LotjaGi1g1v0535500_LC.2
LjG1.1_chr1	PGSB	five_prime_UTR	106404267	106404316	.	-	.	ID=LotjaGi1g1v0535500_LC.2.five_prime_UTR.3;Parent=LotjaGi1g1v0535500_LC.2
LjG1.1_chr1	PGSB	exon	106404515	106404587	.	-	.	ID=LotjaGi1g1v0535500_LC.2.exon.4;Parent=LotjaGi1g1v0535500_LC.2
LjG1.1_chr1	PGSB	five_prime_UTR	106404515	106404587	.	-	.	ID=LotjaGi1g1v0535500_LC.2.five_prime_UTR.4;Parent=LotjaGi1g1v0535500_LC.2
LjG1.1_chr1	PGSB	exon	106404767	106404853	.	-	.	ID=LotjaGi1g1v0535500_LC.2.exon.5;Parent=LotjaGi1g1v0535500_LC.2
LjG1.1_chr1	PGSB	five_prime_UTR	106404767	106404853	.	-	.	ID=LotjaGi1g1v0535500_LC.2.five_prime_UTR.5;Parent=LotjaGi1g1v0535500_LC.2
LjG1.1_chr1	PGSB	exon	106405207	106405288	.	-	.	ID=LotjaGi1g1v0535500_LC.2.exon.6;Parent=LotjaGi1g1v0535500_LC.2
LjG1.1_chr1	PGSB	five_prime_UTR	106405207	106405288	.	-	.	ID=LotjaGi1g1v0535500_LC.2.five_prime_UTR.6;Parent=LotjaGi1g1v0535500_LC.2
LjG1.1_chr1	PGSB	exon	106406450	106406773	.	-	.	ID=LotjaGi1g1v0535500_LC.2.exon.7;Parent=LotjaGi1g1v0535500_LC.2
LjG1.1_chr1	PGSB	five_prime_UTR	106406450	106406773	.	-	.	ID=LotjaGi1g1v0535500_LC.2.five_prime_UTR.7;Parent=LotjaGi1g1v0535500_LC.2
###
LjG1.1_chr1	PGSB	five_prime_UTR	106406450	106406773	.	-	.	ID=LotjaGi1g1v0535500_LC.2.five_prime_UTR.7;Parent=LotjaGi1g1v0535500_LC.2
LjG1.1_chr1	PGSB	gene	106410235	106416799	.	-	.	ID=LotjaGi1g1v0535600
LjG1.1_chr1	PGSB	mRNA	106410235	106416799	.	-	.	ID=LotjaGi1g1v0535600.1;Parent=LotjaGi1g1v0535600;description=Pentatricopeptide repeat-containing protein;ahrdqual=***;GO=GO:0008270;IPR=IPR002885,IPR002885,IPR002885,IPR032867,IPR002885,IPR002885,IPR002885,IPR002885,IPR002885,IPR002885,IPR002885,IPR011990;Pfam=PF13041,PF13041,PF13041,PF14432,TIGR00756,TIGR00756,TIGR00756,TIGR00756,PF01535,PF01535,PF01535,SSF48452;te-related=0
LjG1.1_chr1	PGSB	exon	106410235	106412177	.	-	.	ID=LotjaGi1g1v0535600.1.exon.1;Parent=LotjaGi1g1v0535600.1
LjG1.1_chr1	PGSB	three_prime_UTR	106410235	106412177	.	-	.	ID=LotjaGi1g1v0535600.1.three_prime_UTR.1;Parent=LotjaGi1g1v0535600.1
LjG1.1_chr1	PGSB	exon	106412285	106412318	.	-	.	ID=LotjaGi1g1v0535600.1.exon.2;Parent=LotjaGi1g1v0535600.1
LjG1.1_chr1	PGSB	three_prime_UTR	106412285	106412318	.	-	.	ID=LotjaGi1g1v0535600.1.three_prime_UTR.2;Parent=LotjaGi1g1v0535600.1
LjG1.1_chr1	PGSB	exon	106412400	106412494	.	-	.	ID=LotjaGi1g1v0535600.1.exon.3;Parent=LotjaGi1g1v0535600.1
LjG1.1_chr1	PGSB	three_prime_UTR	106412400	106412494	.	-	.	ID=LotjaGi1g1v0535600.1.three_prime_UTR.3;Parent=LotjaGi1g1v0535600.1
LjG1.1_chr1	PGSB	exon	106413455	106413553	.	-	.	ID=LotjaGi1g1v0535600.1.exon.4;Parent=LotjaGi1g1v0535600.1
LjG1.1_chr1	PGSB	three_prime_UTR	106413455	106413553	.	-	.	ID=LotjaGi1g1v0535600.1.three_prime_UTR.4;Parent=LotjaGi1g1v0535600.1
LjG1.1_chr1	PGSB	three_prime_UTR	106414379	106414472	.	-	.	ID=LotjaGi1g1v0535600.1.three_prime_UTR.5;Parent=LotjaGi1g1v0535600.1
LjG1.1_chr1	PGSB	exon	106414379	106416799	.	-	.	ID=LotjaGi1g1v0535600.1.exon.5;Parent=LotjaGi1g1v0535600.1
LjG1.1_chr1	PGSB	CDS	106414473	106416656	.	-	0	ID=LotjaGi1g1v0535600.1.CDS.1;Parent=LotjaGi1g1v0535600.1
LjG1.1_chr1	PGSB	five_prime_UTR	106416657	106416799	.	-	.	ID=LotjaGi1g1v0535600.1.five_prime_UTR.6;Parent=LotjaGi1g1v0535600.1
LjG1.1_chr1	PGSB	mRNA	106414473	106416656	.	-	.	ID=LotjaGi1g1v0535600.2;Parent=LotjaGi1g1v0535600;description=Pentatricopeptide repeat-containing protein;ahrdqual=***;GO=GO:0008270;te-related=0
LjG1.1_chr1	PGSB	exon	106414473	106416656	.	-	.	ID=LotjaGi1g1v0535600.2.exon.1;Parent=LotjaGi1g1v0535600.2
LjG1.1_chr1	PGSB	CDS	106414473	106416656	.	-	0	ID=LotjaGi1g1v0535600.2.CDS.1;Parent=LotjaGi1g1v0535600.2
###
LjG1.1_chr1	PGSB	CDS	106414473	106416656	.	-	0	ID=LotjaGi1g1v0535600.2.CDS.1;Parent=LotjaGi1g1v0535600.2
LjG1.1_chr1	PGSB	gene	106420362	106424045	.	+	.	ID=LotjaGi1g1v0535700
LjG1.1_chr1	PGSB	mRNA	106420362	106423712	.	+	.	ID=LotjaGi1g1v0535700.1;Parent=LotjaGi1g1v0535700;description=70 kDa heat shock protein;ahrdqual=***;GO=GO:0000166,GO:0005524;IPR=IPR029047,IPR029048,IPR013126;Pfam=SSF53067,SSF100920,SSF53067,SSF100934,PF00012;te-related=0
LjG1.1_chr1	PGSB	five_prime_UTR	106420362	106420881	.	+	.	ID=LotjaGi1g1v0535700.1.five_prime_UTR.1;Parent=LotjaGi1g1v0535700.1
LjG1.1_chr1	PGSB	exon	106420362	106421095	.	+	.	ID=LotjaGi1g1v0535700.1.exon.1;Parent=LotjaGi1g1v0535700.1
LjG1.1_chr1	PGSB	CDS	106420882	106421095	.	+	0	ID=LotjaGi1g1v0535700.1.CDS.1;Parent=LotjaGi1g1v0535700.1
LjG1.1_chr1	PGSB	CDS	106421541	106423345	.	+	2	ID=LotjaGi1g1v0535700.1.CDS.2;Parent=LotjaGi1g1v0535700.1
LjG1.1_chr1	PGSB	exon	106421541	106423712	.	+	.	ID=LotjaGi1g1v0535700.1.exon.2;Parent=LotjaGi1g1v0535700.1
LjG1.1_chr1	PGSB	three_prime_UTR	106423346	106423712	.	+	.	ID=LotjaGi1g1v0535700.1.three_prime_UTR.2;Parent=LotjaGi1g1v0535700.1
LjG1.1_chr1	PGSB	mRNA	106420594	106424045	.	+	.	ID=LotjaGi1g1v0535700.2;Parent=LotjaGi1g1v0535700;description=70 kDa heat shock protein;ahrdqual=***;GO=GO:0000166,GO:0005524;IPR=IPR029048,IPR013126,IPR029047;Pfam=SSF53067,SSF53067,SSF100934,PF00012,SSF100920;te-related=0
LjG1.1_chr1	PGSB	five_prime_UTR	106420594	106421578	.	+	.	ID=LotjaGi1g1v0535700.2.five_prime_UTR.1;Parent=LotjaGi1g1v0535700.2
LjG1.1_chr1	PGSB	exon	106420594	106424045	.	+	.	ID=LotjaGi1g1v0535700.2.exon.1;Parent=LotjaGi1g1v0535700.2
LjG1.1_chr1	PGSB	CDS	106421579	106423345	.	+	0	ID=LotjaGi1g1v0535700.2.CDS.1;Parent=LotjaGi1g1v0535700.2
LjG1.1_chr1	PGSB	three_prime_UTR	106423346	106424045	.	+	.	ID=LotjaGi1g1v0535700.2.three_prime_UTR.2;Parent=LotjaGi1g1v0535700.2
###
LjG1.1_chr1	PGSB	three_prime_UTR	106423346	106424045	.	+	.	ID=LotjaGi1g1v0535700.2.three_prime_UTR.2;Parent=LotjaGi1g1v0535700.2
LjG1.1_chr1	PGSB	gene	106453944	106458415	.	-	.	ID=LotjaGi1g1v0535800
LjG1.1_chr1	PGSB	mRNA	106453944	106458415	.	-	.	ID=LotjaGi1g1v0535800.1;Parent=LotjaGi1g1v0535800;description=70-kDa heat shock protein;ahrdqual=***;GO=GO:0000166,GO:0005524;IPR=IPR013126,IPR029047;Pfam=SSF53067,SSF53067,PF00012,SSF100920;te-related=0
LjG1.1_chr1	PGSB	exon	106453944	106455325	.	-	.	ID=LotjaGi1g1v0535800.1.exon.1;Parent=LotjaGi1g1v0535800.1
LjG1.1_chr1	PGSB	three_prime_UTR	106453944	106455325	.	-	.	ID=LotjaGi1g1v0535800.1.three_prime_UTR.1;Parent=LotjaGi1g1v0535800.1
LjG1.1_chr1	PGSB	three_prime_UTR	106455667	106456785	.	-	.	ID=LotjaGi1g1v0535800.1.three_prime_UTR.2;Parent=LotjaGi1g1v0535800.1
LjG1.1_chr1	PGSB	exon	106455667	106458415	.	-	.	ID=LotjaGi1g1v0535800.1.exon.2;Parent=LotjaGi1g1v0535800.1
LjG1.1_chr1	PGSB	CDS	106456786	106458111	.	-	0	ID=LotjaGi1g1v0535800.1.CDS.1;Parent=LotjaGi1g1v0535800.1
LjG1.1_chr1	PGSB	five_prime_UTR	106458112	106458415	.	-	.	ID=LotjaGi1g1v0535800.1.five_prime_UTR.3;Parent=LotjaGi1g1v0535800.1
LjG1.1_chr1	PGSB	mRNA	106455642	106458412	.	-	.	ID=LotjaGi1g1v0535800.2;Parent=LotjaGi1g1v0535800;description=70 kDa heat shock protein;ahrdqual=***;GO=GO:0000166,GO:0005524;IPR=IPR013126;Pfam=PF00012,SSF53067;te-related=0
LjG1.1_chr1	PGSB	exon	106455642	106456243	.	-	.	ID=LotjaGi1g1v0535800.2.exon.1;Parent=LotjaGi1g1v0535800.2
LjG1.1_chr1	PGSB	exon	106456975	106458412	.	-	.	ID=LotjaGi1g1v0535800.2.exon.2;Parent=LotjaGi1g1v0535800.2
LjG1.1_chr1	PGSB	CDS	106458179	106458412	.	-	0	ID=LotjaGi1g1v0535800.2.CDS.1;Parent=LotjaGi1g1v0535800.2
###
LjG1.1_chr1	PGSB	CDS	106458179	106458412	.	-	0	ID=LotjaGi1g1v0535800.2.CDS.1;Parent=LotjaGi1g1v0535800.2
LjG1.1_chr1	PGSB	gene	106461512	106465710	.	-	.	ID=LotjaGi1g1v0535900
LjG1.1_chr1	PGSB	mRNA	106461512	106465710	.	-	.	ID=LotjaGi1g1v0535900.1;Parent=LotjaGi1g1v0535900;description=Wuschel-related homeobox protein;ahrdqual=***;GO=GO:0003677,GO:0005634;IPR=IPR009057,IPR001356;Pfam=SSF46689,PF00046;te-related=0
LjG1.1_chr1	PGSB	three_prime_UTR	106461512	106462620	.	-	.	ID=LotjaGi1g1v0535900.1.three_prime_UTR.1;Parent=LotjaGi1g1v0535900.1
LjG1.1_chr1	PGSB	exon	106461512	106462709	.	-	.	ID=LotjaGi1g1v0535900.1.exon.1;Parent=LotjaGi1g1v0535900.1
LjG1.1_chr1	PGSB	CDS	106462621	106462709	.	-	2	ID=LotjaGi1g1v0535900.1.CDS.1;Parent=LotjaGi1g1v0535900.1
LjG1.1_chr1	PGSB	exon	106463604	106464101	.	-	.	ID=LotjaGi1g1v0535900.1.exon.2;Parent=LotjaGi1g1v0535900.1
LjG1.1_chr1	PGSB	CDS	106463604	106464101	.	-	2	ID=LotjaGi1g1v0535900.1.CDS.2;Parent=LotjaGi1g1v0535900.1
LjG1.1_chr1	PGSB	CDS	106465074	106465257	.	-	0	ID=LotjaGi1g1v0535900.1.CDS.3;Parent=LotjaGi1g1v0535900.1
LjG1.1_chr1	PGSB	exon	106465074	106465273	.	-	.	ID=LotjaGi1g1v0535900.1.exon.3;Parent=LotjaGi1g1v0535900.1
LjG1.1_chr1	PGSB	five_prime_UTR	106465258	106465273	.	-	.	ID=LotjaGi1g1v0535900.1.five_prime_UTR.2;Parent=LotjaGi1g1v0535900.1
LjG1.1_chr1	PGSB	exon	106465481	106465710	.	-	.	ID=LotjaGi1g1v0535900.1.exon.4;Parent=LotjaGi1g1v0535900.1
LjG1.1_chr1	PGSB	five_prime_UTR	106465481	106465710	.	-	.	ID=LotjaGi1g1v0535900.1.five_prime_UTR.3;Parent=LotjaGi1g1v0535900.1
###
LjG1.1_chr1	PGSB	five_prime_UTR	106465481	106465710	.	-	.	ID=LotjaGi1g1v0535900.1.five_prime_UTR.3;Parent=LotjaGi1g1v0535900.1
LjG1.1_chr1	PGSB	gene	106466973	106470173	.	+	.	ID=LotjaGi1g1v0536000
LjG1.1_chr1	PGSB	mRNA	106466973	106470173	.	+	.	ID=LotjaGi1g1v0536000.1;Parent=LotjaGi1g1v0536000;description=Pentatricopeptide repeat-containing protein;ahrdqual=***;IPR=IPR002885,IPR002885,IPR002885,IPR002885,IPR002885,IPR002885,IPR002885,IPR002885,IPR002885,IPR002885,IPR002885,IPR002885,IPR002885,IPR002885,IPR002885,IPR002885,IPR011990,IPR011990,IPR011990,IPR011990,IPR002885,IPR002885,IPR002885,IPR002885;Pfam=PF13041,PF13041,PF13041,PF13041,PF13041,PF12854,PF12854,TIGR00756,TIGR00756,TIGR00756,TIGR00756,TIGR00756,TIGR00756,TIGR00756,TIGR00756,TIGR00756,SSF48452,SSF48452,SSF48452,SSF48452,PF01535,PF01535,PF01535,PF01535;te-related=0
LjG1.1_chr1	PGSB	five_prime_UTR	106466973	106467171	.	+	.	ID=LotjaGi1g1v0536000.1.five_prime_UTR.1;Parent=LotjaGi1g1v0536000.1
LjG1.1_chr1	PGSB	exon	106466973	106470173	.	+	.	ID=LotjaGi1g1v0536000.1.exon.1;Parent=LotjaGi1g1v0536000.1
LjG1.1_chr1	PGSB	CDS	106467172	106469916	.	+	0	ID=LotjaGi1g1v0536000.1.CDS.1;Parent=LotjaGi1g1v0536000.1
LjG1.1_chr1	PGSB	three_prime_UTR	106469917	106470173	.	+	.	ID=LotjaGi1g1v0536000.1.three_prime_UTR.2;Parent=LotjaGi1g1v0536000.1
###
LjG1.1_chr1	PGSB	three_prime_UTR	106469917	106470173	.	+	.	ID=LotjaGi1g1v0536000.1.three_prime_UTR.2;Parent=LotjaGi1g1v0536000.1
LjG1.1_chr1	PGSB	gene	106470576	106484325	.	-	.	ID=LotjaGi1g1v0536100
LjG1.1_chr1	PGSB	mRNA	106470576	106484325	.	-	.	ID=LotjaGi1g1v0536100.1;Parent=LotjaGi1g1v0536100;description=Zinc finger C3H1 domain-containing protein, putative;ahrdqual=***;GO=GO:0046872;IPR=IPR019607;Pfam=PF10650;te-related=0
LjG1.1_chr1	PGSB	three_prime_UTR	106470576	106473745	.	-	.	ID=LotjaGi1g1v0536100.1.three_prime_UTR.1;Parent=LotjaGi1g1v0536100.1
LjG1.1_chr1	PGSB	exon	106470576	106475500	.	-	.	ID=LotjaGi1g1v0536100.1.exon.1;Parent=LotjaGi1g1v0536100.1
LjG1.1_chr1	PGSB	CDS	106473746	106475500	.	-	0	ID=LotjaGi1g1v0536100.1.CDS.1;Parent=LotjaGi1g1v0536100.1
LjG1.1_chr1	PGSB	exon	106475737	106475862	.	-	.	ID=LotjaGi1g1v0536100.1.exon.2;Parent=LotjaGi1g1v0536100.1
LjG1.1_chr1	PGSB	CDS	106475737	106475862	.	-	0	ID=LotjaGi1g1v0536100.1.CDS.2;Parent=LotjaGi1g1v0536100.1
LjG1.1_chr1	PGSB	exon	106475945	106476043	.	-	.	ID=LotjaGi1g1v0536100.1.exon.3;Parent=LotjaGi1g1v0536100.1
LjG1.1_chr1	PGSB	CDS	106475945	106476043	.	-	0	ID=LotjaGi1g1v0536100.1.CDS.3;Parent=LotjaGi1g1v0536100.1
LjG1.1_chr1	PGSB	exon	106476963	106477285	.	-	.	ID=LotjaGi1g1v0536100.1.exon.4;Parent=LotjaGi1g1v0536100.1
LjG1.1_chr1	PGSB	CDS	106476963	106477285	.	-	2	ID=LotjaGi1g1v0536100.1.CDS.4;Parent=LotjaGi1g1v0536100.1
LjG1.1_chr1	PGSB	exon	106477932	106478441	.	-	.	ID=LotjaGi1g1v0536100.1.exon.5;Parent=LotjaGi1g1v0536100.1
LjG1.1_chr1	PGSB	CDS	106477932	106478441	.	-	2	ID=LotjaGi1g1v0536100.1.CDS.5;Parent=LotjaGi1g1v0536100.1
LjG1.1_chr1	PGSB	exon	106479389	106480337	.	-	.	ID=LotjaGi1g1v0536100.1.exon.6;Parent=LotjaGi1g1v0536100.1
LjG1.1_chr1	PGSB	CDS	106479389	106480337	.	-	0	ID=LotjaGi1g1v0536100.1.CDS.6;Parent=LotjaGi1g1v0536100.1
LjG1.1_chr1	PGSB	exon	106481418	106481539	.	-	.	ID=LotjaGi1g1v0536100.1.exon.7;Parent=LotjaGi1g1v0536100.1
LjG1.1_chr1	PGSB	CDS	106481418	106481539	.	-	2	ID=LotjaGi1g1v0536100.1.CDS.7;Parent=LotjaGi1g1v0536100.1
LjG1.1_chr1	PGSB	exon	106481962	106482888	.	-	.	ID=LotjaGi1g1v0536100.1.exon.8;Parent=LotjaGi1g1v0536100.1
LjG1.1_chr1	PGSB	CDS	106481962	106482888	.	-	2	ID=LotjaGi1g1v0536100.1.CDS.8;Parent=LotjaGi1g1v0536100.1
LjG1.1_chr1	PGSB	exon	106483353	106483449	.	-	.	ID=LotjaGi1g1v0536100.1.exon.9;Parent=LotjaGi1g1v0536100.1
LjG1.1_chr1	PGSB	CDS	106483353	106483449	.	-	0	ID=LotjaGi1g1v0536100.1.CDS.9;Parent=LotjaGi1g1v0536100.1
LjG1.1_chr1	PGSB	CDS	106483954	106484079	.	-	0	ID=LotjaGi1g1v0536100.1.CDS.10;Parent=LotjaGi1g1v0536100.1
LjG1.1_chr1	PGSB	exon	106483954	106484325	.	-	.	ID=LotjaGi1g1v0536100.1.exon.10;Parent=LotjaGi1g1v0536100.1
LjG1.1_chr1	PGSB	five_prime_UTR	106484080	106484325	.	-	.	ID=LotjaGi1g1v0536100.1.five_prime_UTR.2;Parent=LotjaGi1g1v0536100.1
###
LjG1.1_chr1	PGSB	five_prime_UTR	106484080	106484325	.	-	.	ID=LotjaGi1g1v0536100.1.five_prime_UTR.2;Parent=LotjaGi1g1v0536100.1
LjG1.1_chr1	PGSB	gene	106485138	106487732	.	+	.	ID=LotjaGi1g1v0536200
LjG1.1_chr1	PGSB	mRNA	106485138	106487732	.	+	.	ID=LotjaGi1g1v0536200.1;Parent=LotjaGi1g1v0536200;description=RNA-binding family protein;ahrdqual=***;GO=GO:0003676,GO:0003723,GO:0003729,GO:0005654;IPR=IPR000504,IPR012677;Pfam=PF00076,SSF54928;te-related=0
LjG1.1_chr1	PGSB	five_prime_UTR	106485138	106485298	.	+	.	ID=LotjaGi1g1v0536200.1.five_prime_UTR.1;Parent=LotjaGi1g1v0536200.1
LjG1.1_chr1	PGSB	exon	106485138	106485454	.	+	.	ID=LotjaGi1g1v0536200.1.exon.1;Parent=LotjaGi1g1v0536200.1
LjG1.1_chr1	PGSB	CDS	106485299	106485454	.	+	0	ID=LotjaGi1g1v0536200.1.CDS.1;Parent=LotjaGi1g1v0536200.1
LjG1.1_chr1	PGSB	exon	106485533	106485652	.	+	.	ID=LotjaGi1g1v0536200.1.exon.2;Parent=LotjaGi1g1v0536200.1
LjG1.1_chr1	PGSB	CDS	106485533	106485652	.	+	0	ID=LotjaGi1g1v0536200.1.CDS.2;Parent=LotjaGi1g1v0536200.1
LjG1.1_chr1	PGSB	exon	106486436	106486695	.	+	.	ID=LotjaGi1g1v0536200.1.exon.3;Parent=LotjaGi1g1v0536200.1
LjG1.1_chr1	PGSB	CDS	106486436	106486695	.	+	0	ID=LotjaGi1g1v0536200.1.CDS.3;Parent=LotjaGi1g1v0536200.1
LjG1.1_chr1	PGSB	CDS	106487137	106487404	.	+	1	ID=LotjaGi1g1v0536200.1.CDS.4;Parent=LotjaGi1g1v0536200.1
LjG1.1_chr1	PGSB	exon	106487137	106487732	.	+	.	ID=LotjaGi1g1v0536200.1.exon.4;Parent=LotjaGi1g1v0536200.1
LjG1.1_chr1	PGSB	three_prime_UTR	106487405	106487732	.	+	.	ID=LotjaGi1g1v0536200.1.three_prime_UTR.2;Parent=LotjaGi1g1v0536200.1
###
LjG1.1_chr1	PGSB	three_prime_UTR	106487405	106487732	.	+	.	ID=LotjaGi1g1v0536200.1.three_prime_UTR.2;Parent=LotjaGi1g1v0536200.1
LjG1.1_chr1	PGSB	gene	106489110	106513212	.	-	.	ID=LotjaGi1g1v0536300
LjG1.1_chr1	PGSB	mRNA	106489110	106513212	.	-	.	ID=LotjaGi1g1v0536300.1;Parent=LotjaGi1g1v0536300;description=SANT domain-containing protein 2;ahrdqual=***;IPR=IPR016024,IPR016024,IPR016024,IPR016024;Pfam=SSF48371,SSF48371,SSF48371,SSF48371;te-related=0
LjG1.1_chr1	PGSB	exon	106489110	106490756	.	-	.	ID=LotjaGi1g1v0536300.1.exon.1;Parent=LotjaGi1g1v0536300.1
LjG1.1_chr1	PGSB	three_prime_UTR	106489110	106490756	.	-	.	ID=LotjaGi1g1v0536300.1.three_prime_UTR.1;Parent=LotjaGi1g1v0536300.1
LjG1.1_chr1	PGSB	three_prime_UTR	106492081	106492560	.	-	.	ID=LotjaGi1g1v0536300.1.three_prime_UTR.2;Parent=LotjaGi1g1v0536300.1
LjG1.1_chr1	PGSB	exon	106492081	106492647	.	-	.	ID=LotjaGi1g1v0536300.1.exon.2;Parent=LotjaGi1g1v0536300.1
LjG1.1_chr1	PGSB	CDS	106492561	106492647	.	-	0	ID=LotjaGi1g1v0536300.1.CDS.1;Parent=LotjaGi1g1v0536300.1
LjG1.1_chr1	PGSB	exon	106493541	106493609	.	-	.	ID=LotjaGi1g1v0536300.1.exon.3;Parent=LotjaGi1g1v0536300.1
LjG1.1_chr1	PGSB	CDS	106493541	106493609	.	-	0	ID=LotjaGi1g1v0536300.1.CDS.2;Parent=LotjaGi1g1v0536300.1
LjG1.1_chr1	PGSB	exon	106493691	106493751	.	-	.	ID=LotjaGi1g1v0536300.1.exon.4;Parent=LotjaGi1g1v0536300.1
LjG1.1_chr1	PGSB	CDS	106493691	106493751	.	-	1	ID=LotjaGi1g1v0536300.1.CDS.3;Parent=LotjaGi1g1v0536300.1
LjG1.1_chr1	PGSB	exon	106493840	106494342	.	-	.	ID=LotjaGi1g1v0536300.1.exon.5;Parent=LotjaGi1g1v0536300.1
LjG1.1_chr1	PGSB	CDS	106493840	106494342	.	-	0	ID=LotjaGi1g1v0536300.1.CDS.4;Parent=LotjaGi1g1v0536300.1
LjG1.1_chr1	PGSB	exon	106494880	106495503	.	-	.	ID=LotjaGi1g1v0536300.1.exon.6;Parent=LotjaGi1g1v0536300.1
LjG1.1_chr1	PGSB	CDS	106494880	106495503	.	-	0	ID=LotjaGi1g1v0536300.1.CDS.5;Parent=LotjaGi1g1v0536300.1
LjG1.1_chr1	PGSB	exon	106495959	106496234	.	-	.	ID=LotjaGi1g1v0536300.1.exon.7;Parent=LotjaGi1g1v0536300.1
LjG1.1_chr1	PGSB	CDS	106495959	106496234	.	-	0	ID=LotjaGi1g1v0536300.1.CDS.6;Parent=LotjaGi1g1v0536300.1
LjG1.1_chr1	PGSB	exon	106502430	106502621	.	-	.	ID=LotjaGi1g1v0536300.1.exon.8;Parent=LotjaGi1g1v0536300.1
LjG1.1_chr1	PGSB	CDS	106502430	106502621	.	-	0	ID=LotjaGi1g1v0536300.1.CDS.7;Parent=LotjaGi1g1v0536300.1
LjG1.1_chr1	PGSB	exon	106503261	106503371	.	-	.	ID=LotjaGi1g1v0536300.1.exon.9;Parent=LotjaGi1g1v0536300.1
LjG1.1_chr1	PGSB	CDS	106503261	106503371	.	-	0	ID=LotjaGi1g1v0536300.1.CDS.8;Parent=LotjaGi1g1v0536300.1
LjG1.1_chr1	PGSB	exon	106504454	106504744	.	-	.	ID=LotjaGi1g1v0536300.1.exon.10;Parent=LotjaGi1g1v0536300.1
LjG1.1_chr1	PGSB	CDS	106504454	106504744	.	-	0	ID=LotjaGi1g1v0536300.1.CDS.9;Parent=LotjaGi1g1v0536300.1
LjG1.1_chr1	PGSB	exon	106504833	106504884	.	-	.	ID=LotjaGi1g1v0536300.1.exon.11;Parent=LotjaGi1g1v0536300.1
LjG1.1_chr1	PGSB	CDS	106504833	106504884	.	-	1	ID=LotjaGi1g1v0536300.1.CDS.10;Parent=LotjaGi1g1v0536300.1
LjG1.1_chr1	PGSB	exon	106505832	106506011	.	-	.	ID=LotjaGi1g1v0536300.1.exon.12;Parent=LotjaGi1g1v0536300.1
LjG1.1_chr1	PGSB	CDS	106505832	106506011	.	-	1	ID=LotjaGi1g1v0536300.1.CDS.11;Parent=LotjaGi1g1v0536300.1
LjG1.1_chr1	PGSB	exon	106506598	106506663	.	-	.	ID=LotjaGi1g1v0536300.1.exon.13;Parent=LotjaGi1g1v0536300.1
LjG1.1_chr1	PGSB	CDS	106506598	106506663	.	-	1	ID=LotjaGi1g1v0536300.1.CDS.12;Parent=LotjaGi1g1v0536300.1
LjG1.1_chr1	PGSB	exon	106507456	106507713	.	-	.	ID=LotjaGi1g1v0536300.1.exon.14;Parent=LotjaGi1g1v0536300.1
LjG1.1_chr1	PGSB	CDS	106507456	106507713	.	-	1	ID=LotjaGi1g1v0536300.1.CDS.13;Parent=LotjaGi1g1v0536300.1
LjG1.1_chr1	PGSB	exon	106508357	106508890	.	-	.	ID=LotjaGi1g1v0536300.1.exon.15;Parent=LotjaGi1g1v0536300.1
LjG1.1_chr1	PGSB	CDS	106508357	106508890	.	-	1	ID=LotjaGi1g1v0536300.1.CDS.14;Parent=LotjaGi1g1v0536300.1
LjG1.1_chr1	PGSB	exon	106509483	106509533	.	-	.	ID=LotjaGi1g1v0536300.1.exon.16;Parent=LotjaGi1g1v0536300.1
LjG1.1_chr1	PGSB	CDS	106509483	106509533	.	-	1	ID=LotjaGi1g1v0536300.1.CDS.15;Parent=LotjaGi1g1v0536300.1
LjG1.1_chr1	PGSB	exon	106511147	106511226	.	-	.	ID=LotjaGi1g1v0536300.1.exon.17;Parent=LotjaGi1g1v0536300.1
LjG1.1_chr1	PGSB	CDS	106511147	106511226	.	-	0	ID=LotjaGi1g1v0536300.1.CDS.16;Parent=LotjaGi1g1v0536300.1
LjG1.1_chr1	PGSB	CDS	106512686	106512844	.	-	0	ID=LotjaGi1g1v0536300.1.CDS.17;Parent=LotjaGi1g1v0536300.1
LjG1.1_chr1	PGSB	exon	106512686	106513212	.	-	.	ID=LotjaGi1g1v0536300.1.exon.18;Parent=LotjaGi1g1v0536300.1
LjG1.1_chr1	PGSB	five_prime_UTR	106512845	106513212	.	-	.	ID=LotjaGi1g1v0536300.1.five_prime_UTR.3;Parent=LotjaGi1g1v0536300.1
LjG1.1_chr1	PGSB	mRNA	106492561	106509192	.	-	.	ID=LotjaGi1g1v0536300.2;Parent=LotjaGi1g1v0536300;description=SANT domain-containing protein 2;ahrdqual=***;IPR=IPR016024,IPR016024,IPR016024,IPR016024,IPR016024;Pfam=SSF48371,SSF48371,SSF48371,SSF48371,SSF48371;te-related=0
LjG1.1_chr1	PGSB	exon	106492561	106492647	.	-	.	ID=LotjaGi1g1v0536300.2.exon.1;Parent=LotjaGi1g1v0536300.2
LjG1.1_chr1	PGSB	CDS	106492561	106492647	.	-	0	ID=LotjaGi1g1v0536300.2.CDS.1;Parent=LotjaGi1g1v0536300.2
LjG1.1_chr1	PGSB	exon	106493541	106493609	.	-	.	ID=LotjaGi1g1v0536300.2.exon.2;Parent=LotjaGi1g1v0536300.2
LjG1.1_chr1	PGSB	CDS	106493541	106493609	.	-	0	ID=LotjaGi1g1v0536300.2.CDS.2;Parent=LotjaGi1g1v0536300.2
LjG1.1_chr1	PGSB	exon	106493691	106493751	.	-	.	ID=LotjaGi1g1v0536300.2.exon.3;Parent=LotjaGi1g1v0536300.2
LjG1.1_chr1	PGSB	CDS	106493691	106493751	.	-	1	ID=LotjaGi1g1v0536300.2.CDS.3;Parent=LotjaGi1g1v0536300.2
LjG1.1_chr1	PGSB	exon	106493840	106494342	.	-	.	ID=LotjaGi1g1v0536300.2.exon.4;Parent=LotjaGi1g1v0536300.2
LjG1.1_chr1	PGSB	CDS	106493840	106494342	.	-	0	ID=LotjaGi1g1v0536300.2.CDS.4;Parent=LotjaGi1g1v0536300.2
LjG1.1_chr1	PGSB	exon	106494880	106495503	.	-	.	ID=LotjaGi1g1v0536300.2.exon.5;Parent=LotjaGi1g1v0536300.2
LjG1.1_chr1	PGSB	CDS	106494880	106495503	.	-	0	ID=LotjaGi1g1v0536300.2.CDS.5;Parent=LotjaGi1g1v0536300.2
LjG1.1_chr1	PGSB	exon	106495959	106496234	.	-	.	ID=LotjaGi1g1v0536300.2.exon.6;Parent=LotjaGi1g1v0536300.2
LjG1.1_chr1	PGSB	CDS	106495959	106496234	.	-	0	ID=LotjaGi1g1v0536300.2.CDS.6;Parent=LotjaGi1g1v0536300.2
LjG1.1_chr1	PGSB	exon	106503261	106503371	.	-	.	ID=LotjaGi1g1v0536300.2.exon.7;Parent=LotjaGi1g1v0536300.2
LjG1.1_chr1	PGSB	CDS	106503261	106503371	.	-	0	ID=LotjaGi1g1v0536300.2.CDS.7;Parent=LotjaGi1g1v0536300.2
LjG1.1_chr1	PGSB	exon	106504454	106504744	.	-	.	ID=LotjaGi1g1v0536300.2.exon.8;Parent=LotjaGi1g1v0536300.2
LjG1.1_chr1	PGSB	CDS	106504454	106504744	.	-	0	ID=LotjaGi1g1v0536300.2.CDS.8;Parent=LotjaGi1g1v0536300.2
LjG1.1_chr1	PGSB	exon	106504833	106504884	.	-	.	ID=LotjaGi1g1v0536300.2.exon.9;Parent=LotjaGi1g1v0536300.2
LjG1.1_chr1	PGSB	CDS	106504833	106504884	.	-	1	ID=LotjaGi1g1v0536300.2.CDS.9;Parent=LotjaGi1g1v0536300.2
LjG1.1_chr1	PGSB	exon	106505832	106506011	.	-	.	ID=LotjaGi1g1v0536300.2.exon.10;Parent=LotjaGi1g1v0536300.2
LjG1.1_chr1	PGSB	CDS	106505832	106506011	.	-	1	ID=LotjaGi1g1v0536300.2.CDS.10;Parent=LotjaGi1g1v0536300.2
LjG1.1_chr1	PGSB	exon	106506598	106506663	.	-	.	ID=LotjaGi1g1v0536300.2.exon.11;Parent=LotjaGi1g1v0536300.2
LjG1.1_chr1	PGSB	CDS	106506598	106506663	.	-	1	ID=LotjaGi1g1v0536300.2.CDS.11;Parent=LotjaGi1g1v0536300.2
LjG1.1_chr1	PGSB	exon	106507456	106507713	.	-	.	ID=LotjaGi1g1v0536300.2.exon.12;Parent=LotjaGi1g1v0536300.2
LjG1.1_chr1	PGSB	CDS	106507456	106507713	.	-	1	ID=LotjaGi1g1v0536300.2.CDS.12;Parent=LotjaGi1g1v0536300.2
LjG1.1_chr1	PGSB	CDS	106508357	106508469	.	-	0	ID=LotjaGi1g1v0536300.2.CDS.13;Parent=LotjaGi1g1v0536300.2
LjG1.1_chr1	PGSB	exon	106508357	106508890	.	-	.	ID=LotjaGi1g1v0536300.2.exon.13;Parent=LotjaGi1g1v0536300.2
LjG1.1_chr1	PGSB	five_prime_UTR	106508470	106508890	.	-	.	ID=LotjaGi1g1v0536300.2.five_prime_UTR.1;Parent=LotjaGi1g1v0536300.2
LjG1.1_chr1	PGSB	exon	106509141	106509192	.	-	.	ID=LotjaGi1g1v0536300.2.exon.14;Parent=LotjaGi1g1v0536300.2
LjG1.1_chr1	PGSB	five_prime_UTR	106509141	106509192	.	-	.	ID=LotjaGi1g1v0536300.2.five_prime_UTR.2;Parent=LotjaGi1g1v0536300.2
LjG1.1_chr1	PGSB	mRNA	106492561	106512878	.	-	.	ID=LotjaGi1g1v0536300.3;Parent=LotjaGi1g1v0536300;description=SANT domain-containing protein 2;ahrdqual=***;te-related=0
LjG1.1_chr1	PGSB	exon	106492561	106492647	.	-	.	ID=LotjaGi1g1v0536300.3.exon.1;Parent=LotjaGi1g1v0536300.3
LjG1.1_chr1	PGSB	CDS	106492561	106492647	.	-	0	ID=LotjaGi1g1v0536300.3.CDS.1;Parent=LotjaGi1g1v0536300.3
LjG1.1_chr1	PGSB	exon	106493541	106493609	.	-	.	ID=LotjaGi1g1v0536300.3.exon.2;Parent=LotjaGi1g1v0536300.3
LjG1.1_chr1	PGSB	CDS	106493541	106493609	.	-	0	ID=LotjaGi1g1v0536300.3.CDS.2;Parent=LotjaGi1g1v0536300.3
LjG1.1_chr1	PGSB	exon	106493691	106493751	.	-	.	ID=LotjaGi1g1v0536300.3.exon.3;Parent=LotjaGi1g1v0536300.3
LjG1.1_chr1	PGSB	CDS	106493691	106493751	.	-	1	ID=LotjaGi1g1v0536300.3.CDS.3;Parent=LotjaGi1g1v0536300.3
LjG1.1_chr1	PGSB	exon	106493840	106494342	.	-	.	ID=LotjaGi1g1v0536300.3.exon.4;Parent=LotjaGi1g1v0536300.3
LjG1.1_chr1	PGSB	CDS	106493840	106494342	.	-	0	ID=LotjaGi1g1v0536300.3.CDS.4;Parent=LotjaGi1g1v0536300.3
LjG1.1_chr1	PGSB	exon	106494880	106495503	.	-	.	ID=LotjaGi1g1v0536300.3.exon.5;Parent=LotjaGi1g1v0536300.3
LjG1.1_chr1	PGSB	CDS	106494880	106495503	.	-	0	ID=LotjaGi1g1v0536300.3.CDS.5;Parent=LotjaGi1g1v0536300.3
LjG1.1_chr1	PGSB	exon	106495959	106496234	.	-	.	ID=LotjaGi1g1v0536300.3.exon.6;Parent=LotjaGi1g1v0536300.3
LjG1.1_chr1	PGSB	CDS	106495959	106496234	.	-	0	ID=LotjaGi1g1v0536300.3.CDS.6;Parent=LotjaGi1g1v0536300.3
LjG1.1_chr1	PGSB	exon	106502430	106502621	.	-	.	ID=LotjaGi1g1v0536300.3.exon.7;Parent=LotjaGi1g1v0536300.3
LjG1.1_chr1	PGSB	CDS	106502430	106502621	.	-	0	ID=LotjaGi1g1v0536300.3.CDS.7;Parent=LotjaGi1g1v0536300.3
LjG1.1_chr1	PGSB	exon	106503261	106503371	.	-	.	ID=LotjaGi1g1v0536300.3.exon.8;Parent=LotjaGi1g1v0536300.3
LjG1.1_chr1	PGSB	CDS	106503261	106503371	.	-	0	ID=LotjaGi1g1v0536300.3.CDS.8;Parent=LotjaGi1g1v0536300.3
LjG1.1_chr1	PGSB	exon	106504454	106504744	.	-	.	ID=LotjaGi1g1v0536300.3.exon.9;Parent=LotjaGi1g1v0536300.3
LjG1.1_chr1	PGSB	CDS	106504454	106504744	.	-	0	ID=LotjaGi1g1v0536300.3.CDS.9;Parent=LotjaGi1g1v0536300.3
LjG1.1_chr1	PGSB	exon	106504833	106504884	.	-	.	ID=LotjaGi1g1v0536300.3.exon.10;Parent=LotjaGi1g1v0536300.3
LjG1.1_chr1	PGSB	CDS	106504833	106504884	.	-	1	ID=LotjaGi1g1v0536300.3.CDS.10;Parent=LotjaGi1g1v0536300.3
LjG1.1_chr1	PGSB	exon	106505832	106506011	.	-	.	ID=LotjaGi1g1v0536300.3.exon.11;Parent=LotjaGi1g1v0536300.3
LjG1.1_chr1	PGSB	CDS	106505832	106506011	.	-	1	ID=LotjaGi1g1v0536300.3.CDS.11;Parent=LotjaGi1g1v0536300.3
LjG1.1_chr1	PGSB	exon	106506598	106506663	.	-	.	ID=LotjaGi1g1v0536300.3.exon.12;Parent=LotjaGi1g1v0536300.3
LjG1.1_chr1	PGSB	CDS	106506598	106506663	.	-	1	ID=LotjaGi1g1v0536300.3.CDS.12;Parent=LotjaGi1g1v0536300.3
LjG1.1_chr1	PGSB	exon	106507456	106507713	.	-	.	ID=LotjaGi1g1v0536300.3.exon.13;Parent=LotjaGi1g1v0536300.3
LjG1.1_chr1	PGSB	CDS	106507456	106507713	.	-	1	ID=LotjaGi1g1v0536300.3.CDS.13;Parent=LotjaGi1g1v0536300.3
LjG1.1_chr1	PGSB	exon	106508357	106508890	.	-	.	ID=LotjaGi1g1v0536300.3.exon.14;Parent=LotjaGi1g1v0536300.3
LjG1.1_chr1	PGSB	CDS	106508357	106508890	.	-	1	ID=LotjaGi1g1v0536300.3.CDS.14;Parent=LotjaGi1g1v0536300.3
LjG1.1_chr1	PGSB	exon	106509483	106509533	.	-	.	ID=LotjaGi1g1v0536300.3.exon.15;Parent=LotjaGi1g1v0536300.3
LjG1.1_chr1	PGSB	CDS	106509483	106509533	.	-	1	ID=LotjaGi1g1v0536300.3.CDS.15;Parent=LotjaGi1g1v0536300.3
LjG1.1_chr1	PGSB	exon	106511147	106511226	.	-	.	ID=LotjaGi1g1v0536300.3.exon.16;Parent=LotjaGi1g1v0536300.3
LjG1.1_chr1	PGSB	CDS	106511147	106511226	.	-	0	ID=LotjaGi1g1v0536300.3.CDS.16;Parent=LotjaGi1g1v0536300.3
LjG1.1_chr1	PGSB	CDS	106512686	106512844	.	-	0	ID=LotjaGi1g1v0536300.3.CDS.17;Parent=LotjaGi1g1v0536300.3
LjG1.1_chr1	PGSB	exon	106512686	106512878	.	-	.	ID=LotjaGi1g1v0536300.3.exon.17;Parent=LotjaGi1g1v0536300.3
###
LjG1.1_chr1	PGSB	exon	106512686	106512878	.	-	.	ID=LotjaGi1g1v0536300.3.exon.17;Parent=LotjaGi1g1v0536300.3
LjG1.1_chr1	PGSB	gene	106516652	106518027	.	-	.	ID=LotjaGi1g1v0536400
LjG1.1_chr1	PGSB	mRNA	106516652	106518027	.	-	.	ID=LotjaGi1g1v0536400.1;Parent=LotjaGi1g1v0536400;description=Fatty acid oxidation complex subunit alpha;ahrdqual=***;GO=GO:0003824,GO:0008152;IPR=IPR029045,IPR001753;Pfam=SSF52096,PF00378;te-related=0
LjG1.1_chr1	PGSB	three_prime_UTR	106516652	106517104	.	-	.	ID=LotjaGi1g1v0536400.1.three_prime_UTR.1;Parent=LotjaGi1g1v0536400.1
LjG1.1_chr1	PGSB	exon	106516652	106518027	.	-	.	ID=LotjaGi1g1v0536400.1.exon.1;Parent=LotjaGi1g1v0536400.1
LjG1.1_chr1	PGSB	CDS	106517105	106517824	.	-	0	ID=LotjaGi1g1v0536400.1.CDS.1;Parent=LotjaGi1g1v0536400.1
LjG1.1_chr1	PGSB	five_prime_UTR	106517825	106518027	.	-	.	ID=LotjaGi1g1v0536400.1.five_prime_UTR.2;Parent=LotjaGi1g1v0536400.1
###
LjG1.1_chr1	PGSB	five_prime_UTR	106517825	106518027	.	-	.	ID=LotjaGi1g1v0536400.1.five_prime_UTR.2;Parent=LotjaGi1g1v0536400.1
LjG1.1_chr1	PGSB	gene	106518704	106523341	.	-	.	ID=LotjaGi1g1v0536500
LjG1.1_chr1	PGSB	mRNA	106518704	106523341	.	-	.	ID=LotjaGi1g1v0536500.1;Parent=LotjaGi1g1v0536500;description=ACT domain protein;ahrdqual=***;Pfam=SSF55021,SSF55021;te-related=0
LjG1.1_chr1	PGSB	three_prime_UTR	106518704	106519104	.	-	.	ID=LotjaGi1g1v0536500.1.three_prime_UTR.1;Parent=LotjaGi1g1v0536500.1
LjG1.1_chr1	PGSB	exon	106518704	106519251	.	-	.	ID=LotjaGi1g1v0536500.1.exon.1;Parent=LotjaGi1g1v0536500.1
LjG1.1_chr1	PGSB	CDS	106519105	106519251	.	-	0	ID=LotjaGi1g1v0536500.1.CDS.1;Parent=LotjaGi1g1v0536500.1
LjG1.1_chr1	PGSB	exon	106519506	106519790	.	-	.	ID=LotjaGi1g1v0536500.1.exon.2;Parent=LotjaGi1g1v0536500.1
LjG1.1_chr1	PGSB	CDS	106519506	106519790	.	-	0	ID=LotjaGi1g1v0536500.1.CDS.2;Parent=LotjaGi1g1v0536500.1
LjG1.1_chr1	PGSB	exon	106520627	106520975	.	-	.	ID=LotjaGi1g1v0536500.1.exon.3;Parent=LotjaGi1g1v0536500.1
LjG1.1_chr1	PGSB	CDS	106520627	106520975	.	-	1	ID=LotjaGi1g1v0536500.1.CDS.3;Parent=LotjaGi1g1v0536500.1
LjG1.1_chr1	PGSB	exon	106521711	106521816	.	-	.	ID=LotjaGi1g1v0536500.1.exon.4;Parent=LotjaGi1g1v0536500.1
LjG1.1_chr1	PGSB	CDS	106521711	106521816	.	-	2	ID=LotjaGi1g1v0536500.1.CDS.4;Parent=LotjaGi1g1v0536500.1
LjG1.1_chr1	PGSB	exon	106521920	106522138	.	-	.	ID=LotjaGi1g1v0536500.1.exon.5;Parent=LotjaGi1g1v0536500.1
LjG1.1_chr1	PGSB	CDS	106521920	106522138	.	-	2	ID=LotjaGi1g1v0536500.1.CDS.5;Parent=LotjaGi1g1v0536500.1
LjG1.1_chr1	PGSB	CDS	106522848	106523001	.	-	0	ID=LotjaGi1g1v0536500.1.CDS.6;Parent=LotjaGi1g1v0536500.1
LjG1.1_chr1	PGSB	exon	106522848	106523341	.	-	.	ID=LotjaGi1g1v0536500.1.exon.6;Parent=LotjaGi1g1v0536500.1
LjG1.1_chr1	PGSB	five_prime_UTR	106523002	106523341	.	-	.	ID=LotjaGi1g1v0536500.1.five_prime_UTR.2;Parent=LotjaGi1g1v0536500.1
###
LjG1.1_chr1	PGSB	five_prime_UTR	106523002	106523341	.	-	.	ID=LotjaGi1g1v0536500.1.five_prime_UTR.2;Parent=LotjaGi1g1v0536500.1
LjG1.1_chr1	PGSB	gene	106529604	106535501	.	-	.	ID=LotjaGi1g1v0536600_LC
LjG1.1_chr1	PGSB	mRNA	106529604	106535501	.	-	.	ID=LotjaGi1g1v0536600_LC.1;Parent=LotjaGi1g1v0536600_LC;description=70-kDa heat shock protein;ahrdqual=***;GO=GO:0000166,GO:0005524;IPR=IPR002182,IPR013126,IPR029047,IPR000157,IPR027417,IPR000157;Pfam=SSF53067,PF00931,PF00012,SSF100920,PF01582,SSF52540,SSF52200,SSF53067;te-related=0
LjG1.1_chr1	PGSB	exon	106529604	106530920	.	-	.	ID=LotjaGi1g1v0536600_LC.1.exon.1;Parent=LotjaGi1g1v0536600_LC.1
LjG1.1_chr1	PGSB	three_prime_UTR	106529604	106530920	.	-	.	ID=LotjaGi1g1v0536600_LC.1.three_prime_UTR.1;Parent=LotjaGi1g1v0536600_LC.1
LjG1.1_chr1	PGSB	three_prime_UTR	106531095	106531370	.	-	.	ID=LotjaGi1g1v0536600_LC.1.three_prime_UTR.2;Parent=LotjaGi1g1v0536600_LC.1
LjG1.1_chr1	PGSB	exon	106531095	106531458	.	-	.	ID=LotjaGi1g1v0536600_LC.1.exon.2;Parent=LotjaGi1g1v0536600_LC.1
LjG1.1_chr1	PGSB	CDS	106531371	106531458	.	-	1	ID=LotjaGi1g1v0536600_LC.1.CDS.1;Parent=LotjaGi1g1v0536600_LC.1
LjG1.1_chr1	PGSB	exon	106531712	106534313	.	-	.	ID=LotjaGi1g1v0536600_LC.1.exon.3;Parent=LotjaGi1g1v0536600_LC.1
LjG1.1_chr1	PGSB	CDS	106531712	106534313	.	-	2	ID=LotjaGi1g1v0536600_LC.1.CDS.2;Parent=LotjaGi1g1v0536600_LC.1
LjG1.1_chr1	PGSB	CDS	106535053	106535266	.	-	0	ID=LotjaGi1g1v0536600_LC.1.CDS.3;Parent=LotjaGi1g1v0536600_LC.1
LjG1.1_chr1	PGSB	exon	106535053	106535501	.	-	.	ID=LotjaGi1g1v0536600_LC.1.exon.4;Parent=LotjaGi1g1v0536600_LC.1
LjG1.1_chr1	PGSB	five_prime_UTR	106535267	106535501	.	-	.	ID=LotjaGi1g1v0536600_LC.1.five_prime_UTR.3;Parent=LotjaGi1g1v0536600_LC.1
###
LjG1.1_chr1	PGSB	five_prime_UTR	106535267	106535501	.	-	.	ID=LotjaGi1g1v0536600_LC.1.five_prime_UTR.3;Parent=LotjaGi1g1v0536600_LC.1
LjG1.1_chr1	PGSB	gene	106549816	106550129	.	+	.	ID=LotjaGi1g1v0536700_LC
LjG1.1_chr1	PGSB	mRNA	106549816	106550129	.	+	.	ID=LotjaGi1g1v0536700_LC.1;Parent=LotjaGi1g1v0536700_LC;description=Retrovirus-related Pol polyprotein from transposon TNT 1-94;ahrdqual=*-*;GO=GO:0003676,GO:0015074;IPR=IPR012337,IPR001584;Pfam=SSF53098,PF00665;te-related=1
LjG1.1_chr1	PGSB	five_prime_UTR	106549816	106549816	.	+	.	ID=LotjaGi1g1v0536700_LC.1.five_prime_UTR.1;Parent=LotjaGi1g1v0536700_LC.1
LjG1.1_chr1	PGSB	exon	106549816	106550129	.	+	.	ID=LotjaGi1g1v0536700_LC.1.exon.1;Parent=LotjaGi1g1v0536700_LC.1
LjG1.1_chr1	PGSB	CDS	106549817	106550128	.	+	0	ID=LotjaGi1g1v0536700_LC.1.CDS.1;Parent=LotjaGi1g1v0536700_LC.1
LjG1.1_chr1	PGSB	three_prime_UTR	106550129	106550129	.	+	.	ID=LotjaGi1g1v0536700_LC.1.three_prime_UTR.2;Parent=LotjaGi1g1v0536700_LC.1
###
LjG1.1_chr1	PGSB	three_prime_UTR	106550129	106550129	.	+	.	ID=LotjaGi1g1v0536700_LC.1.three_prime_UTR.2;Parent=LotjaGi1g1v0536700_LC.1
LjG1.1_chr1	PGSB	gene	106551496	106552031	.	+	.	ID=LotjaGi1g1v0536800_LC
LjG1.1_chr1	PGSB	mRNA	106551496	106552031	.	+	.	ID=LotjaGi1g1v0536800_LC.1;Parent=LotjaGi1g1v0536800_LC;description=Retrovirus-related Pol polyprotein from transposon TNT 1-94;ahrdqual=*-*;GO=GO:0003676,GO:0003899,GO:0015074,GO:0016740,GO:0016779,GO:0032774;IPR=IPR013103;Pfam=PF07727;te-related=1
LjG1.1_chr1	PGSB	five_prime_UTR	106551496	106551511	.	+	.	ID=LotjaGi1g1v0536800_LC.1.five_prime_UTR.1;Parent=LotjaGi1g1v0536800_LC.1
LjG1.1_chr1	PGSB	exon	106551496	106552031	.	+	.	ID=LotjaGi1g1v0536800_LC.1.exon.1;Parent=LotjaGi1g1v0536800_LC.1
LjG1.1_chr1	PGSB	CDS	106551512	106551931	.	+	0	ID=LotjaGi1g1v0536800_LC.1.CDS.1;Parent=LotjaGi1g1v0536800_LC.1
LjG1.1_chr1	PGSB	three_prime_UTR	106551932	106552031	.	+	.	ID=LotjaGi1g1v0536800_LC.1.three_prime_UTR.2;Parent=LotjaGi1g1v0536800_LC.1
###
LjG1.1_chr1	PGSB	three_prime_UTR	106551932	106552031	.	+	.	ID=LotjaGi1g1v0536800_LC.1.three_prime_UTR.2;Parent=LotjaGi1g1v0536800_LC.1
LjG1.1_chr1	PGSB	gene	106565493	106566340	.	-	.	ID=LotjaGi1g1v0536900_LC
LjG1.1_chr1	PGSB	mRNA	106565493	106566340	.	-	.	ID=LotjaGi1g1v0536900_LC.1;Parent=LotjaGi1g1v0536900_LC;description=70 kDa heat shock protein;ahrdqual=*-*;GO=GO:0000166,GO:0005524;IPR=IPR029047,IPR013126;Pfam=SSF53067,SSF100920,PF00012;te-related=0
LjG1.1_chr1	PGSB	three_prime_UTR	106565493	106565523	.	-	.	ID=LotjaGi1g1v0536900_LC.1.three_prime_UTR.1;Parent=LotjaGi1g1v0536900_LC.1
LjG1.1_chr1	PGSB	exon	106565493	106566340	.	-	.	ID=LotjaGi1g1v0536900_LC.1.exon.1;Parent=LotjaGi1g1v0536900_LC.1
LjG1.1_chr1	PGSB	CDS	106565524	106566213	.	-	0	ID=LotjaGi1g1v0536900_LC.1.CDS.1;Parent=LotjaGi1g1v0536900_LC.1
LjG1.1_chr1	PGSB	five_prime_UTR	106566214	106566340	.	-	.	ID=LotjaGi1g1v0536900_LC.1.five_prime_UTR.2;Parent=LotjaGi1g1v0536900_LC.1
###
LjG1.1_chr1	PGSB	five_prime_UTR	106566214	106566340	.	-	.	ID=LotjaGi1g1v0536900_LC.1.five_prime_UTR.2;Parent=LotjaGi1g1v0536900_LC.1
LjG1.1_chr1	PGSB	gene	106568520	106569331	.	-	.	ID=LotjaGi1g1v0537000_LC
LjG1.1_chr1	PGSB	mRNA	106568520	106569331	.	-	.	ID=LotjaGi1g1v0537000_LC.1;Parent=LotjaGi1g1v0537000_LC;description=Translation initiation factor IF-2;ahrdqual=--*;GO=GO:0000166,GO:0003743,GO:0003924,GO:0005525,GO:0005622,GO:0005737,GO:0006412,GO:0006413;te-related=0
LjG1.1_chr1	PGSB	three_prime_UTR	106568520	106568832	.	-	.	ID=LotjaGi1g1v0537000_LC.1.three_prime_UTR.1;Parent=LotjaGi1g1v0537000_LC.1
LjG1.1_chr1	PGSB	exon	106568520	106569331	.	-	.	ID=LotjaGi1g1v0537000_LC.1.exon.1;Parent=LotjaGi1g1v0537000_LC.1
LjG1.1_chr1	PGSB	CDS	106568833	106569258	.	-	0	ID=LotjaGi1g1v0537000_LC.1.CDS.1;Parent=LotjaGi1g1v0537000_LC.1
LjG1.1_chr1	PGSB	five_prime_UTR	106569259	106569331	.	-	.	ID=LotjaGi1g1v0537000_LC.1.five_prime_UTR.2;Parent=LotjaGi1g1v0537000_LC.1
###
LjG1.1_chr1	PGSB	five_prime_UTR	106569259	106569331	.	-	.	ID=LotjaGi1g1v0537000_LC.1.five_prime_UTR.2;Parent=LotjaGi1g1v0537000_LC.1
LjG1.1_chr1	PGSB	gene	106570796	106571729	.	-	.	ID=LotjaGi1g1v0537100_LC
LjG1.1_chr1	PGSB	mRNA	106570796	106571729	.	-	.	ID=LotjaGi1g1v0537100_LC.1;Parent=LotjaGi1g1v0537100_LC;description=Ribosomal RNA small subunit methyltransferase H;ahrdqual=--*;GO=GO:0005737,GO:0006364,GO:0008168,GO:0016740,GO:0032259;te-related=0
LjG1.1_chr1	PGSB	three_prime_UTR	106570796	106570797	.	-	.	ID=LotjaGi1g1v0537100_LC.1.three_prime_UTR.1;Parent=LotjaGi1g1v0537100_LC.1
LjG1.1_chr1	PGSB	exon	106570796	106571729	.	-	.	ID=LotjaGi1g1v0537100_LC.1.exon.1;Parent=LotjaGi1g1v0537100_LC.1
LjG1.1_chr1	PGSB	CDS	106570798	106571727	.	-	0	ID=LotjaGi1g1v0537100_LC.1.CDS.1;Parent=LotjaGi1g1v0537100_LC.1
LjG1.1_chr1	PGSB	five_prime_UTR	106571728	106571729	.	-	.	ID=LotjaGi1g1v0537100_LC.1.five_prime_UTR.2;Parent=LotjaGi1g1v0537100_LC.1
###
LjG1.1_chr1	PGSB	five_prime_UTR	106571728	106571729	.	-	.	ID=LotjaGi1g1v0537100_LC.1.five_prime_UTR.2;Parent=LotjaGi1g1v0537100_LC.1
LjG1.1_chr1	PGSB	gene	106577317	106579635	.	-	.	ID=LotjaGi1g1v0537200
LjG1.1_chr1	PGSB	mRNA	106577317	106579378	.	-	.	ID=LotjaGi1g1v0537200.1;Parent=LotjaGi1g1v0537200;description=70 kDa heat shock protein;ahrdqual=*-*;GO=GO:0000166,GO:0005524;IPR=IPR013126;Pfam=PF00012,SSF53067;te-related=0
LjG1.1_chr1	PGSB	three_prime_UTR	106577317	106578501	.	-	.	ID=LotjaGi1g1v0537200.1.three_prime_UTR.1;Parent=LotjaGi1g1v0537200.1
LjG1.1_chr1	PGSB	exon	106577317	106578752	.	-	.	ID=LotjaGi1g1v0537200.1.exon.1;Parent=LotjaGi1g1v0537200.1
LjG1.1_chr1	PGSB	CDS	106578502	106578752	.	-	2	ID=LotjaGi1g1v0537200.1.CDS.1;Parent=LotjaGi1g1v0537200.1
LjG1.1_chr1	PGSB	CDS	106579061	106579274	.	-	0	ID=LotjaGi1g1v0537200.1.CDS.2;Parent=LotjaGi1g1v0537200.1
LjG1.1_chr1	PGSB	exon	106579061	106579378	.	-	.	ID=LotjaGi1g1v0537200.1.exon.2;Parent=LotjaGi1g1v0537200.1
LjG1.1_chr1	PGSB	five_prime_UTR	106579275	106579378	.	-	.	ID=LotjaGi1g1v0537200.1.five_prime_UTR.2;Parent=LotjaGi1g1v0537200.1
LjG1.1_chr1	PGSB	mRNA	106578151	106579635	.	-	.	ID=LotjaGi1g1v0537200.2;Parent=LotjaGi1g1v0537200;description=70 kDa heat shock protein;ahrdqual=*-*;GO=GO:0000166,GO:0005524;te-related=0
LjG1.1_chr1	PGSB	exon	106578151	106578183	.	-	.	ID=LotjaGi1g1v0537200.2.exon.1;Parent=LotjaGi1g1v0537200.2
LjG1.1_chr1	PGSB	three_prime_UTR	106578151	106578183	.	-	.	ID=LotjaGi1g1v0537200.2.three_prime_UTR.1;Parent=LotjaGi1g1v0537200.2
LjG1.1_chr1	PGSB	three_prime_UTR	106578300	106578501	.	-	.	ID=LotjaGi1g1v0537200.2.three_prime_UTR.2;Parent=LotjaGi1g1v0537200.2
LjG1.1_chr1	PGSB	exon	106578300	106578752	.	-	.	ID=LotjaGi1g1v0537200.2.exon.2;Parent=LotjaGi1g1v0537200.2
LjG1.1_chr1	PGSB	CDS	106578502	106578752	.	-	2	ID=LotjaGi1g1v0537200.2.CDS.1;Parent=LotjaGi1g1v0537200.2
LjG1.1_chr1	PGSB	CDS	106579061	106579274	.	-	0	ID=LotjaGi1g1v0537200.2.CDS.2;Parent=LotjaGi1g1v0537200.2
LjG1.1_chr1	PGSB	exon	106579061	106579635	.	-	.	ID=LotjaGi1g1v0537200.2.exon.3;Parent=LotjaGi1g1v0537200.2
LjG1.1_chr1	PGSB	five_prime_UTR	106579275	106579635	.	-	.	ID=LotjaGi1g1v0537200.2.five_prime_UTR.3;Parent=LotjaGi1g1v0537200.2
###
LjG1.1_chr1	PGSB	five_prime_UTR	106579275	106579635	.	-	.	ID=LotjaGi1g1v0537200.2.five_prime_UTR.3;Parent=LotjaGi1g1v0537200.2
LjG1.1_chr1	PGSB	gene	106579934	106582885	.	+	.	ID=LotjaGi1g1v0537300_LC
LjG1.1_chr1	PGSB	mRNA	106579934	106582885	.	+	.	ID=LotjaGi1g1v0537300_LC.1;Parent=LotjaGi1g1v0537300_LC;description=dentin sialophosphoprotein-like protein;ahrdqual=--*;te-related=0
LjG1.1_chr1	PGSB	five_prime_UTR	106579934	106582150	.	+	.	ID=LotjaGi1g1v0537300_LC.1.five_prime_UTR.1;Parent=LotjaGi1g1v0537300_LC.1
LjG1.1_chr1	PGSB	exon	106579934	106582885	.	+	.	ID=LotjaGi1g1v0537300_LC.1.exon.1;Parent=LotjaGi1g1v0537300_LC.1
LjG1.1_chr1	PGSB	CDS	106582151	106582630	.	+	0	ID=LotjaGi1g1v0537300_LC.1.CDS.1;Parent=LotjaGi1g1v0537300_LC.1
LjG1.1_chr1	PGSB	three_prime_UTR	106582631	106582885	.	+	.	ID=LotjaGi1g1v0537300_LC.1.three_prime_UTR.2;Parent=LotjaGi1g1v0537300_LC.1
###
LjG1.1_chr1	PGSB	three_prime_UTR	106582631	106582885	.	+	.	ID=LotjaGi1g1v0537300_LC.1.three_prime_UTR.2;Parent=LotjaGi1g1v0537300_LC.1
LjG1.1_chr1	PGSB	gene	106585263	106588367	.	-	.	ID=LotjaGi1g1v0537400_LC
LjG1.1_chr1	PGSB	mRNA	106585263	106588367	.	-	.	ID=LotjaGi1g1v0537400_LC.1;Parent=LotjaGi1g1v0537400_LC;description=Disease resistance protein (TIR-NBS-LRR class);ahrdqual=*-*;GO=GO:0007165,GO:0043531;IPR=IPR002182,IPR000157,IPR000157,IPR027417;Pfam=PF00931,PF01582,SSF52200,SSF52540;te-related=0
LjG1.1_chr1	PGSB	three_prime_UTR	106585263	106586984	.	-	.	ID=LotjaGi1g1v0537400_LC.1.three_prime_UTR.1;Parent=LotjaGi1g1v0537400_LC.1
LjG1.1_chr1	PGSB	exon	106585263	106587072	.	-	.	ID=LotjaGi1g1v0537400_LC.1.exon.1;Parent=LotjaGi1g1v0537400_LC.1
LjG1.1_chr1	PGSB	CDS	106586985	106587072	.	-	1	ID=LotjaGi1g1v0537400_LC.1.CDS.1;Parent=LotjaGi1g1v0537400_LC.1
LjG1.1_chr1	PGSB	CDS	106587362	106588203	.	-	0	ID=LotjaGi1g1v0537400_LC.1.CDS.2;Parent=LotjaGi1g1v0537400_LC.1
LjG1.1_chr1	PGSB	exon	106587362	106588367	.	-	.	ID=LotjaGi1g1v0537400_LC.1.exon.2;Parent=LotjaGi1g1v0537400_LC.1
LjG1.1_chr1	PGSB	five_prime_UTR	106588204	106588367	.	-	.	ID=LotjaGi1g1v0537400_LC.1.five_prime_UTR.2;Parent=LotjaGi1g1v0537400_LC.1
###
LjG1.1_chr1	PGSB	five_prime_UTR	106588204	106588367	.	-	.	ID=LotjaGi1g1v0537400_LC.1.five_prime_UTR.2;Parent=LotjaGi1g1v0537400_LC.1
LjG1.1_chr1	PGSB	gene	106589355	106589525	.	+	.	ID=LotjaGi1g1v0537500_LC
LjG1.1_chr1	PGSB	mRNA	106589355	106589525	.	+	.	ID=LotjaGi1g1v0537500_LC.1;Parent=LotjaGi1g1v0537500_LC
LjG1.1_chr1	PGSB	exon	106589355	106589525	.	+	.	ID=LotjaGi1g1v0537500_LC.1.exon.1;Parent=LotjaGi1g1v0537500_LC.1
###
LjG1.1_chr1	PGSB	exon	106589355	106589525	.	+	.	ID=LotjaGi1g1v0537500_LC.1.exon.1;Parent=LotjaGi1g1v0537500_LC.1
LjG1.1_chr1	PGSB	gene	106589355	106592833	.	-	.	ID=LotjaGi1g1v0537600_LC
LjG1.1_chr1	PGSB	mRNA	106589355	106592833	.	-	.	ID=LotjaGi1g1v0537600_LC.1;Parent=LotjaGi1g1v0537600_LC;description=Retrovirus-related Pol polyprotein from transposon TNT 1-94;ahrdqual=*-*;GO=GO:0000123,GO:0000166,GO:0003676,GO:0004674,GO:0005524,GO:0005634,GO:0006468,GO:0015074,GO:0016301,GO:0016310,GO:0016573,GO:0016740;IPR=IPR013103;Pfam=PF07727,SSF56672;te-related=1
LjG1.1_chr1	PGSB	three_prime_UTR	106589355	106589356	.	-	.	ID=LotjaGi1g1v0537600_LC.1.three_prime_UTR.1;Parent=LotjaGi1g1v0537600_LC.1
LjG1.1_chr1	PGSB	exon	106589355	106592833	.	-	.	ID=LotjaGi1g1v0537600_LC.1.exon.1;Parent=LotjaGi1g1v0537600_LC.1
LjG1.1_chr1	PGSB	CDS	106589357	106590649	.	-	0	ID=LotjaGi1g1v0537600_LC.1.CDS.1;Parent=LotjaGi1g1v0537600_LC.1
LjG1.1_chr1	PGSB	five_prime_UTR	106590650	106592833	.	-	.	ID=LotjaGi1g1v0537600_LC.1.five_prime_UTR.2;Parent=LotjaGi1g1v0537600_LC.1
###
LjG1.1_chr1	PGSB	five_prime_UTR	106590650	106592833	.	-	.	ID=LotjaGi1g1v0537600_LC.1.five_prime_UTR.2;Parent=LotjaGi1g1v0537600_LC.1
LjG1.1_chr1	PGSB	gene	106594930	106597391	.	+	.	ID=LotjaGi1g1v0537700_LC
LjG1.1_chr1	PGSB	mRNA	106594930	106597391	.	+	.	ID=LotjaGi1g1v0537700_LC.1;Parent=LotjaGi1g1v0537700_LC;description=Pol polyprotein;ahrdqual=*-*;GO=GO:0003676,GO:0004523,GO:0015074,GO:0090502;IPR=IPR012337;Pfam=SSF53098;te-related=1
LjG1.1_chr1	PGSB	five_prime_UTR	106594930	106595385	.	+	.	ID=LotjaGi1g1v0537700_LC.1.five_prime_UTR.1;Parent=LotjaGi1g1v0537700_LC.1
LjG1.1_chr1	PGSB	exon	106594930	106597391	.	+	.	ID=LotjaGi1g1v0537700_LC.1.exon.1;Parent=LotjaGi1g1v0537700_LC.1
LjG1.1_chr1	PGSB	CDS	106595386	106597197	.	+	0	ID=LotjaGi1g1v0537700_LC.1.CDS.1;Parent=LotjaGi1g1v0537700_LC.1
LjG1.1_chr1	PGSB	three_prime_UTR	106597198	106597391	.	+	.	ID=LotjaGi1g1v0537700_LC.1.three_prime_UTR.2;Parent=LotjaGi1g1v0537700_LC.1
###
LjG1.1_chr1	PGSB	three_prime_UTR	106597198	106597391	.	+	.	ID=LotjaGi1g1v0537700_LC.1.three_prime_UTR.2;Parent=LotjaGi1g1v0537700_LC.1
LjG1.1_chr1	PGSB	gene	106609365	106612658	.	-	.	ID=LotjaGi1g1v0537800
LjG1.1_chr1	PGSB	mRNA	106609365	106612658	.	-	.	ID=LotjaGi1g1v0537800.1;Parent=LotjaGi1g1v0537800;description=70 kDa heat shock protein;ahrdqual=***;GO=GO:0000166,GO:0005524;IPR=IPR029047,IPR013126;Pfam=SSF100920,PF00012,SSF53067,SSF53067;te-related=0
LjG1.1_chr1	PGSB	exon	106609365	106609389	.	-	.	ID=LotjaGi1g1v0537800.1.exon.1;Parent=LotjaGi1g1v0537800.1
LjG1.1_chr1	PGSB	three_prime_UTR	106609365	106609389	.	-	.	ID=LotjaGi1g1v0537800.1.three_prime_UTR.1;Parent=LotjaGi1g1v0537800.1
LjG1.1_chr1	PGSB	exon	106609541	106609711	.	-	.	ID=LotjaGi1g1v0537800.1.exon.2;Parent=LotjaGi1g1v0537800.1
LjG1.1_chr1	PGSB	CDS	106609541	106609711	.	-	0	ID=LotjaGi1g1v0537800.1.CDS.1;Parent=LotjaGi1g1v0537800.1
LjG1.1_chr1	PGSB	CDS	106610726	106612156	.	-	0	ID=LotjaGi1g1v0537800.1.CDS.2;Parent=LotjaGi1g1v0537800.1
LjG1.1_chr1	PGSB	exon	106610726	106612257	.	-	.	ID=LotjaGi1g1v0537800.1.exon.3;Parent=LotjaGi1g1v0537800.1
LjG1.1_chr1	PGSB	five_prime_UTR	106612157	106612257	.	-	.	ID=LotjaGi1g1v0537800.1.five_prime_UTR.2;Parent=LotjaGi1g1v0537800.1
LjG1.1_chr1	PGSB	exon	106612442	106612658	.	-	.	ID=LotjaGi1g1v0537800.1.exon.4;Parent=LotjaGi1g1v0537800.1
LjG1.1_chr1	PGSB	five_prime_UTR	106612442	106612658	.	-	.	ID=LotjaGi1g1v0537800.1.five_prime_UTR.3;Parent=LotjaGi1g1v0537800.1
LjG1.1_chr1	PGSB	mRNA	106609365	106612658	.	-	.	ID=LotjaGi1g1v0537800.2;Parent=LotjaGi1g1v0537800;description=70 kDa heat shock protein;ahrdqual=***;GO=GO:0000166,GO:0005524;IPR=IPR029047,IPR013126;Pfam=SSF53067,SSF100920,PF00012,SSF53067;te-related=0
LjG1.1_chr1	PGSB	exon	106609365	106609389	.	-	.	ID=LotjaGi1g1v0537800.2.exon.1;Parent=LotjaGi1g1v0537800.2
LjG1.1_chr1	PGSB	three_prime_UTR	106609365	106609389	.	-	.	ID=LotjaGi1g1v0537800.2.three_prime_UTR.1;Parent=LotjaGi1g1v0537800.2
LjG1.1_chr1	PGSB	three_prime_UTR	106609682	106609930	.	-	.	ID=LotjaGi1g1v0537800.2.three_prime_UTR.2;Parent=LotjaGi1g1v0537800.2
LjG1.1_chr1	PGSB	exon	106609682	106609932	.	-	.	ID=LotjaGi1g1v0537800.2.exon.2;Parent=LotjaGi1g1v0537800.2
LjG1.1_chr1	PGSB	CDS	106609931	106609932	.	-	2	ID=LotjaGi1g1v0537800.2.CDS.1;Parent=LotjaGi1g1v0537800.2
LjG1.1_chr1	PGSB	CDS	106610776	106612156	.	-	0	ID=LotjaGi1g1v0537800.2.CDS.2;Parent=LotjaGi1g1v0537800.2
LjG1.1_chr1	PGSB	exon	106610776	106612257	.	-	.	ID=LotjaGi1g1v0537800.2.exon.3;Parent=LotjaGi1g1v0537800.2
LjG1.1_chr1	PGSB	five_prime_UTR	106612157	106612257	.	-	.	ID=LotjaGi1g1v0537800.2.five_prime_UTR.3;Parent=LotjaGi1g1v0537800.2
LjG1.1_chr1	PGSB	exon	106612442	106612658	.	-	.	ID=LotjaGi1g1v0537800.2.exon.4;Parent=LotjaGi1g1v0537800.2
LjG1.1_chr1	PGSB	five_prime_UTR	106612442	106612658	.	-	.	ID=LotjaGi1g1v0537800.2.five_prime_UTR.4;Parent=LotjaGi1g1v0537800.2
LjG1.1_chr1	PGSB	mRNA	106609365	106612658	.	-	.	ID=LotjaGi1g1v0537800.3;Parent=LotjaGi1g1v0537800;description=70 kDa heat shock protein;ahrdqual=***;GO=GO:0000166,GO:0005524;IPR=IPR000157,IPR013126,IPR029047,IPR000157;Pfam=SSF52200,SSF53067,PF00012,SSF100920,PF01582,SSF53067;te-related=0
LjG1.1_chr1	PGSB	exon	106609365	106609389	.	-	.	ID=LotjaGi1g1v0537800.3.exon.1;Parent=LotjaGi1g1v0537800.3
LjG1.1_chr1	PGSB	CDS	106609365	106609389	.	-	1	ID=LotjaGi1g1v0537800.3.CDS.1;Parent=LotjaGi1g1v0537800.3
LjG1.1_chr1	PGSB	exon	106609545	106609791	.	-	.	ID=LotjaGi1g1v0537800.3.exon.2;Parent=LotjaGi1g1v0537800.3
LjG1.1_chr1	PGSB	CDS	106609545	106609791	.	-	2	ID=LotjaGi1g1v0537800.3.CDS.2;Parent=LotjaGi1g1v0537800.3
LjG1.1_chr1	PGSB	CDS	106610782	106612156	.	-	0	ID=LotjaGi1g1v0537800.3.CDS.3;Parent=LotjaGi1g1v0537800.3
LjG1.1_chr1	PGSB	exon	106610782	106612257	.	-	.	ID=LotjaGi1g1v0537800.3.exon.3;Parent=LotjaGi1g1v0537800.3
LjG1.1_chr1	PGSB	five_prime_UTR	106612157	106612257	.	-	.	ID=LotjaGi1g1v0537800.3.five_prime_UTR.1;Parent=LotjaGi1g1v0537800.3
LjG1.1_chr1	PGSB	exon	106612442	106612658	.	-	.	ID=LotjaGi1g1v0537800.3.exon.4;Parent=LotjaGi1g1v0537800.3
LjG1.1_chr1	PGSB	five_prime_UTR	106612442	106612658	.	-	.	ID=LotjaGi1g1v0537800.3.five_prime_UTR.2;Parent=LotjaGi1g1v0537800.3
LjG1.1_chr1	PGSB	mRNA	106610038	106612658	.	-	.	ID=LotjaGi1g1v0537800.4;Parent=LotjaGi1g1v0537800;description=70 kDa heat shock protein;ahrdqual=***;GO=GO:0000166,GO:0005524;IPR=IPR029047,IPR013126;Pfam=SSF100920,SSF53067,PF00012,SSF53067;te-related=0
LjG1.1_chr1	PGSB	three_prime_UTR	106610038	106610316	.	-	.	ID=LotjaGi1g1v0537800.4.three_prime_UTR.1;Parent=LotjaGi1g1v0537800.4
LjG1.1_chr1	PGSB	exon	106610038	106610335	.	-	.	ID=LotjaGi1g1v0537800.4.exon.1;Parent=LotjaGi1g1v0537800.4
LjG1.1_chr1	PGSB	CDS	106610317	106610335	.	-	1	ID=LotjaGi1g1v0537800.4.CDS.1;Parent=LotjaGi1g1v0537800.4
LjG1.1_chr1	PGSB	CDS	106610817	106612156	.	-	0	ID=LotjaGi1g1v0537800.4.CDS.2;Parent=LotjaGi1g1v0537800.4
LjG1.1_chr1	PGSB	exon	106610817	106612257	.	-	.	ID=LotjaGi1g1v0537800.4.exon.2;Parent=LotjaGi1g1v0537800.4
LjG1.1_chr1	PGSB	five_prime_UTR	106612157	106612257	.	-	.	ID=LotjaGi1g1v0537800.4.five_prime_UTR.2;Parent=LotjaGi1g1v0537800.4
LjG1.1_chr1	PGSB	exon	106612442	106612658	.	-	.	ID=LotjaGi1g1v0537800.4.exon.3;Parent=LotjaGi1g1v0537800.4
LjG1.1_chr1	PGSB	five_prime_UTR	106612442	106612658	.	-	.	ID=LotjaGi1g1v0537800.4.five_prime_UTR.3;Parent=LotjaGi1g1v0537800.4
LjG1.1_chr1	PGSB	mRNA	106610208	106612658	.	-	.	ID=LotjaGi1g1v0537800.5;Parent=LotjaGi1g1v0537800;description=70 kDa heat shock protein;ahrdqual=***;GO=GO:0000166,GO:0005524;IPR=IPR029047,IPR013126;Pfam=SSF53067,SSF53067,SSF100920,PF00012;te-related=0
LjG1.1_chr1	PGSB	three_prime_UTR	106610208	106610406	.	-	.	ID=LotjaGi1g1v0537800.5.three_prime_UTR.1;Parent=LotjaGi1g1v0537800.5
LjG1.1_chr1	PGSB	exon	106610208	106610430	.	-	.	ID=LotjaGi1g1v0537800.5.exon.1;Parent=LotjaGi1g1v0537800.5
LjG1.1_chr1	PGSB	CDS	106610407	106610430	.	-	0	ID=LotjaGi1g1v0537800.5.CDS.1;Parent=LotjaGi1g1v0537800.5
LjG1.1_chr1	PGSB	CDS	106610762	106612156	.	-	0	ID=LotjaGi1g1v0537800.5.CDS.2;Parent=LotjaGi1g1v0537800.5
LjG1.1_chr1	PGSB	exon	106610762	106612257	.	-	.	ID=LotjaGi1g1v0537800.5.exon.2;Parent=LotjaGi1g1v0537800.5
LjG1.1_chr1	PGSB	five_prime_UTR	106612157	106612257	.	-	.	ID=LotjaGi1g1v0537800.5.five_prime_UTR.2;Parent=LotjaGi1g1v0537800.5
LjG1.1_chr1	PGSB	exon	106612442	106612658	.	-	.	ID=LotjaGi1g1v0537800.5.exon.3;Parent=LotjaGi1g1v0537800.5
LjG1.1_chr1	PGSB	five_prime_UTR	106612442	106612658	.	-	.	ID=LotjaGi1g1v0537800.5.five_prime_UTR.3;Parent=LotjaGi1g1v0537800.5
LjG1.1_chr1	PGSB	mRNA	106610386	106612658	.	-	.	ID=LotjaGi1g1v0537800.6;Parent=LotjaGi1g1v0537800;description=70 kDa heat shock protein;ahrdqual=***;GO=GO:0000166,GO:0005524;IPR=IPR013126,IPR029047;Pfam=SSF53067,PF00012,SSF100920,SSF53067;te-related=0
LjG1.1_chr1	PGSB	three_prime_UTR	106610386	106610567	.	-	.	ID=LotjaGi1g1v0537800.6.three_prime_UTR.1;Parent=LotjaGi1g1v0537800.6
LjG1.1_chr1	PGSB	exon	106610386	106610581	.	-	.	ID=LotjaGi1g1v0537800.6.exon.1;Parent=LotjaGi1g1v0537800.6
LjG1.1_chr1	PGSB	CDS	106610568	106610581	.	-	2	ID=LotjaGi1g1v0537800.6.CDS.1;Parent=LotjaGi1g1v0537800.6
LjG1.1_chr1	PGSB	CDS	106610704	106612156	.	-	0	ID=LotjaGi1g1v0537800.6.CDS.2;Parent=LotjaGi1g1v0537800.6
LjG1.1_chr1	PGSB	exon	106610704	106612257	.	-	.	ID=LotjaGi1g1v0537800.6.exon.2;Parent=LotjaGi1g1v0537800.6
LjG1.1_chr1	PGSB	five_prime_UTR	106612157	106612257	.	-	.	ID=LotjaGi1g1v0537800.6.five_prime_UTR.2;Parent=LotjaGi1g1v0537800.6
LjG1.1_chr1	PGSB	exon	106612442	106612658	.	-	.	ID=LotjaGi1g1v0537800.6.exon.3;Parent=LotjaGi1g1v0537800.6
LjG1.1_chr1	PGSB	five_prime_UTR	106612442	106612658	.	-	.	ID=LotjaGi1g1v0537800.6.five_prime_UTR.3;Parent=LotjaGi1g1v0537800.6
###
LjG1.1_chr1	PGSB	five_prime_UTR	106612442	106612658	.	-	.	ID=LotjaGi1g1v0537800.6.five_prime_UTR.3;Parent=LotjaGi1g1v0537800.6
LjG1.1_chr1	PGSB	gene	106613715	106614908	.	-	.	ID=LotjaGi1g1v0537900_LC
LjG1.1_chr1	PGSB	mRNA	106613715	106614908	.	-	.	ID=LotjaGi1g1v0537900_LC.1;Parent=LotjaGi1g1v0537900_LC;description=RNA-directed DNA polymerase (reverse transcriptase)-related family protein;ahrdqual=--*;te-related=1
LjG1.1_chr1	PGSB	three_prime_UTR	106613715	106614128	.	-	.	ID=LotjaGi1g1v0537900_LC.1.three_prime_UTR.1;Parent=LotjaGi1g1v0537900_LC.1
LjG1.1_chr1	PGSB	exon	106613715	106614908	.	-	.	ID=LotjaGi1g1v0537900_LC.1.exon.1;Parent=LotjaGi1g1v0537900_LC.1
LjG1.1_chr1	PGSB	CDS	106614129	106614497	.	-	0	ID=LotjaGi1g1v0537900_LC.1.CDS.1;Parent=LotjaGi1g1v0537900_LC.1
LjG1.1_chr1	PGSB	five_prime_UTR	106614498	106614908	.	-	.	ID=LotjaGi1g1v0537900_LC.1.five_prime_UTR.2;Parent=LotjaGi1g1v0537900_LC.1
###
LjG1.1_chr1	PGSB	five_prime_UTR	106614498	106614908	.	-	.	ID=LotjaGi1g1v0537900_LC.1.five_prime_UTR.2;Parent=LotjaGi1g1v0537900_LC.1
LjG1.1_chr1	PGSB	gene	106615905	106622387	.	-	.	ID=LotjaGi1g1v0538000_LC
LjG1.1_chr1	PGSB	mRNA	106615905	106622387	.	-	.	ID=LotjaGi1g1v0538000_LC.1;Parent=LotjaGi1g1v0538000_LC;description=70-kDa heat shock protein;ahrdqual=***;GO=GO:0000166,GO:0005524;IPR=IPR002182,IPR013126,IPR000157,IPR000157,IPR029047,IPR027417;Pfam=PF00931,PF00012,SSF52200,PF01582,SSF100920,SSF53067,SSF53067,SSF52540;te-related=0
LjG1.1_chr1	PGSB	three_prime_UTR	106615905	106616367	.	-	.	ID=LotjaGi1g1v0538000_LC.1.three_prime_UTR.1;Parent=LotjaGi1g1v0538000_LC.1
LjG1.1_chr1	PGSB	exon	106615905	106616455	.	-	.	ID=LotjaGi1g1v0538000_LC.1.exon.1;Parent=LotjaGi1g1v0538000_LC.1
LjG1.1_chr1	PGSB	CDS	106616368	106616455	.	-	1	ID=LotjaGi1g1v0538000_LC.1.CDS.1;Parent=LotjaGi1g1v0538000_LC.1
LjG1.1_chr1	PGSB	exon	106618799	106621400	.	-	.	ID=LotjaGi1g1v0538000_LC.1.exon.2;Parent=LotjaGi1g1v0538000_LC.1
LjG1.1_chr1	PGSB	CDS	106618799	106621400	.	-	2	ID=LotjaGi1g1v0538000_LC.1.CDS.2;Parent=LotjaGi1g1v0538000_LC.1
LjG1.1_chr1	PGSB	CDS	106621798	106622011	.	-	0	ID=LotjaGi1g1v0538000_LC.1.CDS.3;Parent=LotjaGi1g1v0538000_LC.1
LjG1.1_chr1	PGSB	exon	106621798	106622387	.	-	.	ID=LotjaGi1g1v0538000_LC.1.exon.3;Parent=LotjaGi1g1v0538000_LC.1
LjG1.1_chr1	PGSB	five_prime_UTR	106622012	106622387	.	-	.	ID=LotjaGi1g1v0538000_LC.1.five_prime_UTR.2;Parent=LotjaGi1g1v0538000_LC.1
###
LjG1.1_chr1	PGSB	five_prime_UTR	106622012	106622387	.	-	.	ID=LotjaGi1g1v0538000_LC.1.five_prime_UTR.2;Parent=LotjaGi1g1v0538000_LC.1
LjG1.1_chr1	PGSB	gene	106628610	106629705	.	-	.	ID=LotjaGi1g1v0538100_LC
LjG1.1_chr1	PGSB	mRNA	106628610	106629705	.	-	.	ID=LotjaGi1g1v0538100_LC.1;Parent=LotjaGi1g1v0538100_LC;description=Retrovirus-related Pol polyprotein from transposon TNT 1-94;ahrdqual=*-*;GO=GO:0003676,GO:0008270,GO:0015074;IPR=IPR013103;Pfam=SSF56672,SSF56672,PF07727;te-related=1
LjG1.1_chr1	PGSB	three_prime_UTR	106628610	106628610	.	-	.	ID=LotjaGi1g1v0538100_LC.1.three_prime_UTR.1;Parent=LotjaGi1g1v0538100_LC.1
LjG1.1_chr1	PGSB	exon	106628610	106629705	.	-	.	ID=LotjaGi1g1v0538100_LC.1.exon.1;Parent=LotjaGi1g1v0538100_LC.1
LjG1.1_chr1	PGSB	CDS	106628611	106629705	.	-	0	ID=LotjaGi1g1v0538100_LC.1.CDS.1;Parent=LotjaGi1g1v0538100_LC.1
###
LjG1.1_chr1	PGSB	CDS	106628611	106629705	.	-	0	ID=LotjaGi1g1v0538100_LC.1.CDS.1;Parent=LotjaGi1g1v0538100_LC.1
LjG1.1_chr1	PGSB	gene	106644021	106653092	.	-	.	ID=LotjaGi1g1v0538200
LjG1.1_chr1	PGSB	mRNA	106644021	106653092	.	-	.	ID=LotjaGi1g1v0538200.1;Parent=LotjaGi1g1v0538200;description=70-kDa heat shock protein;ahrdqual=*-*;GO=GO:0000166,GO:0005524;IPR=IPR013126;Pfam=SSF53067,SSF53067,PF00012;te-related=0
LjG1.1_chr1	PGSB	three_prime_UTR	106644021	106651027	.	-	.	ID=LotjaGi1g1v0538200.1.three_prime_UTR.1;Parent=LotjaGi1g1v0538200.1
LjG1.1_chr1	PGSB	exon	106644021	106651509	.	-	.	ID=LotjaGi1g1v0538200.1.exon.1;Parent=LotjaGi1g1v0538200.1
LjG1.1_chr1	PGSB	CDS	106651028	106651509	.	-	2	ID=LotjaGi1g1v0538200.1.CDS.1;Parent=LotjaGi1g1v0538200.1
LjG1.1_chr1	PGSB	CDS	106652075	106652288	.	-	0	ID=LotjaGi1g1v0538200.1.CDS.2;Parent=LotjaGi1g1v0538200.1
LjG1.1_chr1	PGSB	exon	106652075	106653092	.	-	.	ID=LotjaGi1g1v0538200.1.exon.2;Parent=LotjaGi1g1v0538200.1
LjG1.1_chr1	PGSB	five_prime_UTR	106652289	106653092	.	-	.	ID=LotjaGi1g1v0538200.1.five_prime_UTR.2;Parent=LotjaGi1g1v0538200.1
LjG1.1_chr1	PGSB	mRNA	106647979	106653054	.	-	.	ID=LotjaGi1g1v0538200.2;Parent=LotjaGi1g1v0538200;description=70-kDa heat shock protein;ahrdqual=*-*;GO=GO:0000166,GO:0005524;te-related=0
LjG1.1_chr1	PGSB	three_prime_UTR	106647979	106651027	.	-	.	ID=LotjaGi1g1v0538200.2.three_prime_UTR.1;Parent=LotjaGi1g1v0538200.2
LjG1.1_chr1	PGSB	exon	106647979	106651509	.	-	.	ID=LotjaGi1g1v0538200.2.exon.1;Parent=LotjaGi1g1v0538200.2
LjG1.1_chr1	PGSB	CDS	106651028	106651509	.	-	2	ID=LotjaGi1g1v0538200.2.CDS.1;Parent=LotjaGi1g1v0538200.2
LjG1.1_chr1	PGSB	CDS	106652075	106652288	.	-	0	ID=LotjaGi1g1v0538200.2.CDS.2;Parent=LotjaGi1g1v0538200.2
LjG1.1_chr1	PGSB	exon	106652075	106652294	.	-	.	ID=LotjaGi1g1v0538200.2.exon.2;Parent=LotjaGi1g1v0538200.2
LjG1.1_chr1	PGSB	five_prime_UTR	106652289	106652294	.	-	.	ID=LotjaGi1g1v0538200.2.five_prime_UTR.2;Parent=LotjaGi1g1v0538200.2
LjG1.1_chr1	PGSB	exon	106652866	106653054	.	-	.	ID=LotjaGi1g1v0538200.2.exon.3;Parent=LotjaGi1g1v0538200.2
LjG1.1_chr1	PGSB	five_prime_UTR	106652866	106653054	.	-	.	ID=LotjaGi1g1v0538200.2.five_prime_UTR.3;Parent=LotjaGi1g1v0538200.2
###
LjG1.1_chr1	PGSB	five_prime_UTR	106652866	106653054	.	-	.	ID=LotjaGi1g1v0538200.2.five_prime_UTR.3;Parent=LotjaGi1g1v0538200.2
LjG1.1_chr1	PGSB	gene	106669107	106674544	.	-	.	ID=LotjaGi1g1v0538300_LC
LjG1.1_chr1	PGSB	mRNA	106669107	106674544	.	-	.	ID=LotjaGi1g1v0538300_LC.1;Parent=LotjaGi1g1v0538300_LC;description=70 kDa heat shock protein;ahrdqual=***;GO=GO:0000166,GO:0005524;IPR=IPR000157,IPR029047,IPR027417,IPR013126,IPR002182,IPR000157;Pfam=SSF52200,SSF100920,SSF53067,SSF53067,SSF52540,PF00012,PF00931,PF01582;te-related=0
LjG1.1_chr1	PGSB	three_prime_UTR	106669107	106669757	.	-	.	ID=LotjaGi1g1v0538300_LC.1.three_prime_UTR.1;Parent=LotjaGi1g1v0538300_LC.1
LjG1.1_chr1	PGSB	exon	106669107	106669845	.	-	.	ID=LotjaGi1g1v0538300_LC.1.exon.1;Parent=LotjaGi1g1v0538300_LC.1
LjG1.1_chr1	PGSB	CDS	106669758	106669845	.	-	1	ID=LotjaGi1g1v0538300_LC.1.CDS.1;Parent=LotjaGi1g1v0538300_LC.1
LjG1.1_chr1	PGSB	exon	106671285	106673880	.	-	.	ID=LotjaGi1g1v0538300_LC.1.exon.2;Parent=LotjaGi1g1v0538300_LC.1
LjG1.1_chr1	PGSB	CDS	106671285	106673880	.	-	2	ID=LotjaGi1g1v0538300_LC.1.CDS.2;Parent=LotjaGi1g1v0538300_LC.1
LjG1.1_chr1	PGSB	CDS	106674075	106674294	.	-	0	ID=LotjaGi1g1v0538300_LC.1.CDS.3;Parent=LotjaGi1g1v0538300_LC.1
LjG1.1_chr1	PGSB	exon	106674075	106674544	.	-	.	ID=LotjaGi1g1v0538300_LC.1.exon.3;Parent=LotjaGi1g1v0538300_LC.1
LjG1.1_chr1	PGSB	five_prime_UTR	106674295	106674544	.	-	.	ID=LotjaGi1g1v0538300_LC.1.five_prime_UTR.2;Parent=LotjaGi1g1v0538300_LC.1
###
LjG1.1_chr1	PGSB	five_prime_UTR	106674295	106674544	.	-	.	ID=LotjaGi1g1v0538300_LC.1.five_prime_UTR.2;Parent=LotjaGi1g1v0538300_LC.1
LjG1.1_chr1	PGSB	gene	106691485	106695825	.	-	.	ID=LotjaGi1g1v0538400_LC
LjG1.1_chr1	PGSB	mRNA	106691485	106695825	.	-	.	ID=LotjaGi1g1v0538400_LC.1;Parent=LotjaGi1g1v0538400_LC
LjG1.1_chr1	PGSB	three_prime_UTR	106691485	106693608	.	-	.	ID=LotjaGi1g1v0538400_LC.1.three_prime_UTR.1;Parent=LotjaGi1g1v0538400_LC.1
LjG1.1_chr1	PGSB	exon	106691485	106695825	.	-	.	ID=LotjaGi1g1v0538400_LC.1.exon.1;Parent=LotjaGi1g1v0538400_LC.1
LjG1.1_chr1	PGSB	CDS	106693609	106694724	.	-	0	ID=LotjaGi1g1v0538400_LC.1.CDS.1;Parent=LotjaGi1g1v0538400_LC.1
LjG1.1_chr1	PGSB	five_prime_UTR	106694068	106695825	.	-	.	ID=LotjaGi1g1v0538400_LC.1.five_prime_UTR.2;Parent=LotjaGi1g1v0538400_LC.1
###
LjG1.1_chr1	PGSB	five_prime_UTR	106694068	106695825	.	-	.	ID=LotjaGi1g1v0538400_LC.1.five_prime_UTR.2;Parent=LotjaGi1g1v0538400_LC.1
LjG1.1_chr1	PGSB	gene	106707592	106710730	.	+	.	ID=LotjaGi1g1v0538500
LjG1.1_chr1	PGSB	mRNA	106707592	106710730	.	+	.	ID=LotjaGi1g1v0538500.1;Parent=LotjaGi1g1v0538500;description=70 kDa heat shock protein;ahrdqual=***;GO=GO:0000166,GO:0005524;IPR=IPR029048,IPR013126,IPR029047;Pfam=SSF100934,PF00012,SSF100920,SSF53067,SSF53067;te-related=0
LjG1.1_chr1	PGSB	five_prime_UTR	106707592	106707803	.	+	.	ID=LotjaGi1g1v0538500.1.five_prime_UTR.1;Parent=LotjaGi1g1v0538500.1
LjG1.1_chr1	PGSB	exon	106707592	106708017	.	+	.	ID=LotjaGi1g1v0538500.1.exon.1;Parent=LotjaGi1g1v0538500.1
LjG1.1_chr1	PGSB	CDS	106707804	106708017	.	+	0	ID=LotjaGi1g1v0538500.1.CDS.1;Parent=LotjaGi1g1v0538500.1
LjG1.1_chr1	PGSB	CDS	106708226	106709961	.	+	2	ID=LotjaGi1g1v0538500.1.CDS.2;Parent=LotjaGi1g1v0538500.1
LjG1.1_chr1	PGSB	exon	106708226	106710730	.	+	.	ID=LotjaGi1g1v0538500.1.exon.2;Parent=LotjaGi1g1v0538500.1
LjG1.1_chr1	PGSB	three_prime_UTR	106709962	106710730	.	+	.	ID=LotjaGi1g1v0538500.1.three_prime_UTR.2;Parent=LotjaGi1g1v0538500.1
LjG1.1_chr1	PGSB	mRNA	106707795	106709961	.	+	.	ID=LotjaGi1g1v0538500.2;Parent=LotjaGi1g1v0538500;description=70 kDa heat shock protein;ahrdqual=***;GO=GO:0000166,GO:0005524;IPR=IPR013126,IPR013126,IPR029047,IPR029048;Pfam=PF00012,PF00012,SSF53067,SSF100920,SSF100934,SSF53067;te-related=0
LjG1.1_chr1	PGSB	five_prime_UTR	106707795	106707803	.	+	.	ID=LotjaGi1g1v0538500.2.five_prime_UTR.1;Parent=LotjaGi1g1v0538500.2
LjG1.1_chr1	PGSB	exon	106707795	106708017	.	+	.	ID=LotjaGi1g1v0538500.2.exon.1;Parent=LotjaGi1g1v0538500.2
LjG1.1_chr1	PGSB	CDS	106707804	106708017	.	+	0	ID=LotjaGi1g1v0538500.2.CDS.1;Parent=LotjaGi1g1v0538500.2
LjG1.1_chr1	PGSB	exon	106708226	106708828	.	+	.	ID=LotjaGi1g1v0538500.2.exon.2;Parent=LotjaGi1g1v0538500.2
LjG1.1_chr1	PGSB	CDS	106708226	106708828	.	+	2	ID=LotjaGi1g1v0538500.2.CDS.2;Parent=LotjaGi1g1v0538500.2
LjG1.1_chr1	PGSB	exon	106708898	106709961	.	+	.	ID=LotjaGi1g1v0538500.2.exon.3;Parent=LotjaGi1g1v0538500.2
LjG1.1_chr1	PGSB	CDS	106708898	106709961	.	+	2	ID=LotjaGi1g1v0538500.2.CDS.3;Parent=LotjaGi1g1v0538500.2
LjG1.1_chr1	PGSB	mRNA	106707804	106709961	.	+	.	ID=LotjaGi1g1v0538500.3;Parent=LotjaGi1g1v0538500;description=70 kDa heat shock protein;ahrdqual=***;GO=GO:0000166,GO:0005524;IPR=IPR029047,IPR029048,IPR013126;Pfam=SSF100920,SSF100934,PF00012,SSF53067,SSF53067;te-related=0
LjG1.1_chr1	PGSB	exon	106707804	106708051	.	+	.	ID=LotjaGi1g1v0538500.3.exon.1;Parent=LotjaGi1g1v0538500.3
LjG1.1_chr1	PGSB	five_prime_UTR	106707804	106708051	.	+	.	ID=LotjaGi1g1v0538500.3.five_prime_UTR.1;Parent=LotjaGi1g1v0538500.3
LjG1.1_chr1	PGSB	five_prime_UTR	106708187	106708278	.	+	.	ID=LotjaGi1g1v0538500.3.five_prime_UTR.2;Parent=LotjaGi1g1v0538500.3
LjG1.1_chr1	PGSB	exon	106708187	106709961	.	+	.	ID=LotjaGi1g1v0538500.3.exon.2;Parent=LotjaGi1g1v0538500.3
LjG1.1_chr1	PGSB	CDS	106708279	106709961	.	+	0	ID=LotjaGi1g1v0538500.3.CDS.1;Parent=LotjaGi1g1v0538500.3
LjG1.1_chr1	PGSB	mRNA	106707804	106709961	.	+	.	ID=LotjaGi1g1v0538500.4;Parent=LotjaGi1g1v0538500;description=70-kDa heat shock protein;ahrdqual=***;GO=GO:0000166,GO:0005524;IPR=IPR013126,IPR013126,IPR029048;Pfam=SSF53067,PF00012,PF00012,SSF53067,SSF100934;te-related=0
LjG1.1_chr1	PGSB	exon	106707804	106708017	.	+	.	ID=LotjaGi1g1v0538500.4.exon.1;Parent=LotjaGi1g1v0538500.4
LjG1.1_chr1	PGSB	CDS	106707804	106708017	.	+	0	ID=LotjaGi1g1v0538500.4.CDS.1;Parent=LotjaGi1g1v0538500.4
LjG1.1_chr1	PGSB	exon	106708226	106709190	.	+	.	ID=LotjaGi1g1v0538500.4.exon.2;Parent=LotjaGi1g1v0538500.4
LjG1.1_chr1	PGSB	CDS	106708226	106709190	.	+	2	ID=LotjaGi1g1v0538500.4.CDS.2;Parent=LotjaGi1g1v0538500.4
LjG1.1_chr1	PGSB	exon	106709581	106709961	.	+	.	ID=LotjaGi1g1v0538500.4.exon.3;Parent=LotjaGi1g1v0538500.4
LjG1.1_chr1	PGSB	CDS	106709581	106709961	.	+	0	ID=LotjaGi1g1v0538500.4.CDS.3;Parent=LotjaGi1g1v0538500.4
###
LjG1.1_chr1	PGSB	CDS	106709581	106709961	.	+	0	ID=LotjaGi1g1v0538500.4.CDS.3;Parent=LotjaGi1g1v0538500.4
LjG1.1_chr1	PGSB	gene	106713446	106715642	.	+	.	ID=LotjaGi1g1v0538600
LjG1.1_chr1	PGSB	mRNA	106713446	106715642	.	+	.	ID=LotjaGi1g1v0538600.1;Parent=LotjaGi1g1v0538600;description=Transmembrane protein, putative;ahrdqual=***;GO=GO:0016020,GO:0016021;te-related=0
LjG1.1_chr1	PGSB	five_prime_UTR	106713446	106714376	.	+	.	ID=LotjaGi1g1v0538600.1.five_prime_UTR.1;Parent=LotjaGi1g1v0538600.1
LjG1.1_chr1	PGSB	exon	106713446	106715642	.	+	.	ID=LotjaGi1g1v0538600.1.exon.1;Parent=LotjaGi1g1v0538600.1
LjG1.1_chr1	PGSB	CDS	106714377	106715186	.	+	0	ID=LotjaGi1g1v0538600.1.CDS.1;Parent=LotjaGi1g1v0538600.1
LjG1.1_chr1	PGSB	three_prime_UTR	106715187	106715642	.	+	.	ID=LotjaGi1g1v0538600.1.three_prime_UTR.2;Parent=LotjaGi1g1v0538600.1
###
LjG1.1_chr1	PGSB	three_prime_UTR	106715187	106715642	.	+	.	ID=LotjaGi1g1v0538600.1.three_prime_UTR.2;Parent=LotjaGi1g1v0538600.1
LjG1.1_chr1	PGSB	gene	106718645	106722848	.	-	.	ID=LotjaGi1g1v0538700
LjG1.1_chr1	PGSB	mRNA	106718645	106722848	.	-	.	ID=LotjaGi1g1v0538700.1;Parent=LotjaGi1g1v0538700;description=Geranylgeranyl transferase type-1 subunit beta;ahrdqual=***;GO=GO:0003824,GO:0016740;IPR=IPR001330,IPR001330,IPR001330,IPR001330,IPR001330,IPR008930;Pfam=PF00432,PF00432,PF00432,PF00432,PF00432,SSF48239;te-related=0
LjG1.1_chr1	PGSB	three_prime_UTR	106718645	106719094	.	-	.	ID=LotjaGi1g1v0538700.1.three_prime_UTR.1;Parent=LotjaGi1g1v0538700.1
LjG1.1_chr1	PGSB	exon	106718645	106719244	.	-	.	ID=LotjaGi1g1v0538700.1.exon.1;Parent=LotjaGi1g1v0538700.1
LjG1.1_chr1	PGSB	CDS	106719095	106719244	.	-	0	ID=LotjaGi1g1v0538700.1.CDS.1;Parent=LotjaGi1g1v0538700.1
LjG1.1_chr1	PGSB	exon	106719780	106719867	.	-	.	ID=LotjaGi1g1v0538700.1.exon.2;Parent=LotjaGi1g1v0538700.1
LjG1.1_chr1	PGSB	CDS	106719780	106719867	.	-	1	ID=LotjaGi1g1v0538700.1.CDS.2;Parent=LotjaGi1g1v0538700.1
LjG1.1_chr1	PGSB	exon	106719959	106720026	.	-	.	ID=LotjaGi1g1v0538700.1.exon.3;Parent=LotjaGi1g1v0538700.1
LjG1.1_chr1	PGSB	CDS	106719959	106720026	.	-	0	ID=LotjaGi1g1v0538700.1.CDS.3;Parent=LotjaGi1g1v0538700.1
LjG1.1_chr1	PGSB	exon	106720237	106720361	.	-	.	ID=LotjaGi1g1v0538700.1.exon.4;Parent=LotjaGi1g1v0538700.1
LjG1.1_chr1	PGSB	CDS	106720237	106720361	.	-	2	ID=LotjaGi1g1v0538700.1.CDS.4;Parent=LotjaGi1g1v0538700.1
LjG1.1_chr1	PGSB	exon	106720899	106720944	.	-	.	ID=LotjaGi1g1v0538700.1.exon.5;Parent=LotjaGi1g1v0538700.1
LjG1.1_chr1	PGSB	CDS	106720899	106720944	.	-	0	ID=LotjaGi1g1v0538700.1.CDS.5;Parent=LotjaGi1g1v0538700.1
LjG1.1_chr1	PGSB	exon	106721099	106721175	.	-	.	ID=LotjaGi1g1v0538700.1.exon.6;Parent=LotjaGi1g1v0538700.1
LjG1.1_chr1	PGSB	CDS	106721099	106721175	.	-	2	ID=LotjaGi1g1v0538700.1.CDS.6;Parent=LotjaGi1g1v0538700.1
LjG1.1_chr1	PGSB	exon	106721261	106721316	.	-	.	ID=LotjaGi1g1v0538700.1.exon.7;Parent=LotjaGi1g1v0538700.1
LjG1.1_chr1	PGSB	CDS	106721261	106721316	.	-	1	ID=LotjaGi1g1v0538700.1.CDS.7;Parent=LotjaGi1g1v0538700.1
LjG1.1_chr1	PGSB	exon	106721520	106721659	.	-	.	ID=LotjaGi1g1v0538700.1.exon.8;Parent=LotjaGi1g1v0538700.1
LjG1.1_chr1	PGSB	CDS	106721520	106721659	.	-	0	ID=LotjaGi1g1v0538700.1.CDS.8;Parent=LotjaGi1g1v0538700.1
LjG1.1_chr1	PGSB	exon	106721750	106721808	.	-	.	ID=LotjaGi1g1v0538700.1.exon.9;Parent=LotjaGi1g1v0538700.1
LjG1.1_chr1	PGSB	CDS	106721750	106721808	.	-	2	ID=LotjaGi1g1v0538700.1.CDS.9;Parent=LotjaGi1g1v0538700.1
LjG1.1_chr1	PGSB	exon	106721961	106722036	.	-	.	ID=LotjaGi1g1v0538700.1.exon.10;Parent=LotjaGi1g1v0538700.1
LjG1.1_chr1	PGSB	CDS	106721961	106722036	.	-	0	ID=LotjaGi1g1v0538700.1.CDS.10;Parent=LotjaGi1g1v0538700.1
LjG1.1_chr1	PGSB	CDS	106722148	106722288	.	-	0	ID=LotjaGi1g1v0538700.1.CDS.11;Parent=LotjaGi1g1v0538700.1
LjG1.1_chr1	PGSB	exon	106722148	106722371	.	-	.	ID=LotjaGi1g1v0538700.1.exon.11;Parent=LotjaGi1g1v0538700.1
LjG1.1_chr1	PGSB	five_prime_UTR	106722289	106722371	.	-	.	ID=LotjaGi1g1v0538700.1.five_prime_UTR.2;Parent=LotjaGi1g1v0538700.1
LjG1.1_chr1	PGSB	exon	106722581	106722848	.	-	.	ID=LotjaGi1g1v0538700.1.exon.12;Parent=LotjaGi1g1v0538700.1
LjG1.1_chr1	PGSB	five_prime_UTR	106722581	106722848	.	-	.	ID=LotjaGi1g1v0538700.1.five_prime_UTR.3;Parent=LotjaGi1g1v0538700.1
###
LjG1.1_chr1	PGSB	five_prime_UTR	106722581	106722848	.	-	.	ID=LotjaGi1g1v0538700.1.five_prime_UTR.3;Parent=LotjaGi1g1v0538700.1
LjG1.1_chr1	PGSB	gene	106728340	106732365	.	+	.	ID=LotjaGi1g1v0538800
LjG1.1_chr1	PGSB	mRNA	106728340	106732365	.	+	.	ID=LotjaGi1g1v0538800.1;Parent=LotjaGi1g1v0538800;description=Pentatricopeptide repeat (PPR) superfamily protein;ahrdqual=--*;IPR=IPR012349,IPR012349;Pfam=SSF50475,SSF50475;te-related=0
LjG1.1_chr1	PGSB	five_prime_UTR	106728340	106728452	.	+	.	ID=LotjaGi1g1v0538800.1.five_prime_UTR.1;Parent=LotjaGi1g1v0538800.1
LjG1.1_chr1	PGSB	exon	106728340	106728500	.	+	.	ID=LotjaGi1g1v0538800.1.exon.1;Parent=LotjaGi1g1v0538800.1
LjG1.1_chr1	PGSB	CDS	106728453	106728500	.	+	0	ID=LotjaGi1g1v0538800.1.CDS.1;Parent=LotjaGi1g1v0538800.1
LjG1.1_chr1	PGSB	exon	106728622	106728683	.	+	.	ID=LotjaGi1g1v0538800.1.exon.2;Parent=LotjaGi1g1v0538800.1
LjG1.1_chr1	PGSB	CDS	106728622	106728683	.	+	0	ID=LotjaGi1g1v0538800.1.CDS.2;Parent=LotjaGi1g1v0538800.1
LjG1.1_chr1	PGSB	exon	106728879	106728969	.	+	.	ID=LotjaGi1g1v0538800.1.exon.3;Parent=LotjaGi1g1v0538800.1
LjG1.1_chr1	PGSB	CDS	106728879	106728969	.	+	1	ID=LotjaGi1g1v0538800.1.CDS.3;Parent=LotjaGi1g1v0538800.1
LjG1.1_chr1	PGSB	exon	106729518	106729604	.	+	.	ID=LotjaGi1g1v0538800.1.exon.4;Parent=LotjaGi1g1v0538800.1
LjG1.1_chr1	PGSB	CDS	106729518	106729604	.	+	0	ID=LotjaGi1g1v0538800.1.CDS.4;Parent=LotjaGi1g1v0538800.1
LjG1.1_chr1	PGSB	exon	106729806	106729859	.	+	.	ID=LotjaGi1g1v0538800.1.exon.5;Parent=LotjaGi1g1v0538800.1
LjG1.1_chr1	PGSB	CDS	106729806	106729859	.	+	0	ID=LotjaGi1g1v0538800.1.CDS.5;Parent=LotjaGi1g1v0538800.1
LjG1.1_chr1	PGSB	exon	106730342	106730523	.	+	.	ID=LotjaGi1g1v0538800.1.exon.6;Parent=LotjaGi1g1v0538800.1
LjG1.1_chr1	PGSB	CDS	106730342	106730523	.	+	0	ID=LotjaGi1g1v0538800.1.CDS.6;Parent=LotjaGi1g1v0538800.1
LjG1.1_chr1	PGSB	exon	106730964	106731046	.	+	.	ID=LotjaGi1g1v0538800.1.exon.7;Parent=LotjaGi1g1v0538800.1
LjG1.1_chr1	PGSB	CDS	106730964	106731046	.	+	1	ID=LotjaGi1g1v0538800.1.CDS.7;Parent=LotjaGi1g1v0538800.1
LjG1.1_chr1	PGSB	exon	106731133	106731233	.	+	.	ID=LotjaGi1g1v0538800.1.exon.8;Parent=LotjaGi1g1v0538800.1
LjG1.1_chr1	PGSB	CDS	106731133	106731233	.	+	2	ID=LotjaGi1g1v0538800.1.CDS.8;Parent=LotjaGi1g1v0538800.1
LjG1.1_chr1	PGSB	CDS	106731808	106732029	.	+	0	ID=LotjaGi1g1v0538800.1.CDS.9;Parent=LotjaGi1g1v0538800.1
LjG1.1_chr1	PGSB	exon	106731808	106732365	.	+	.	ID=LotjaGi1g1v0538800.1.exon.9;Parent=LotjaGi1g1v0538800.1
LjG1.1_chr1	PGSB	three_prime_UTR	106732030	106732365	.	+	.	ID=LotjaGi1g1v0538800.1.three_prime_UTR.2;Parent=LotjaGi1g1v0538800.1
###
LjG1.1_chr1	PGSB	three_prime_UTR	106732030	106732365	.	+	.	ID=LotjaGi1g1v0538800.1.three_prime_UTR.2;Parent=LotjaGi1g1v0538800.1
LjG1.1_chr1	PGSB	gene	106733266	106736270	.	-	.	ID=LotjaGi1g1v0538900
LjG1.1_chr1	PGSB	mRNA	106733266	106736270	.	-	.	ID=LotjaGi1g1v0538900.1;Parent=LotjaGi1g1v0538900;description=70 kDa heat shock protein;ahrdqual=***;GO=GO:0000166,GO:0005524;IPR=IPR029047,IPR013126,IPR029048;Pfam=SSF53067,SSF100920,SSF53067,PF00012,SSF100934;te-related=0
LjG1.1_chr1	PGSB	three_prime_UTR	106733266	106733612	.	-	.	ID=LotjaGi1g1v0538900.1.three_prime_UTR.1;Parent=LotjaGi1g1v0538900.1
LjG1.1_chr1	PGSB	exon	106733266	106735342	.	-	.	ID=LotjaGi1g1v0538900.1.exon.1;Parent=LotjaGi1g1v0538900.1
LjG1.1_chr1	PGSB	CDS	106733613	106735342	.	-	2	ID=LotjaGi1g1v0538900.1.CDS.1;Parent=LotjaGi1g1v0538900.1
LjG1.1_chr1	PGSB	CDS	106735969	106736182	.	-	0	ID=LotjaGi1g1v0538900.1.CDS.2;Parent=LotjaGi1g1v0538900.1
LjG1.1_chr1	PGSB	exon	106735969	106736270	.	-	.	ID=LotjaGi1g1v0538900.1.exon.2;Parent=LotjaGi1g1v0538900.1
LjG1.1_chr1	PGSB	five_prime_UTR	106736183	106736270	.	-	.	ID=LotjaGi1g1v0538900.1.five_prime_UTR.2;Parent=LotjaGi1g1v0538900.1
LjG1.1_chr1	PGSB	mRNA	106733432	106735343	.	-	.	ID=LotjaGi1g1v0538900.2;Parent=LotjaGi1g1v0538900;description=70 kDa heat shock protein;ahrdqual=***;GO=GO:0000166,GO:0005524;IPR=IPR029047,IPR029048,IPR013126;Pfam=SSF53067,SSF53067,SSF100920,SSF100934,PF00012;te-related=0
LjG1.1_chr1	PGSB	three_prime_UTR	106733432	106733612	.	-	.	ID=LotjaGi1g1v0538900.2.three_prime_UTR.1;Parent=LotjaGi1g1v0538900.2
LjG1.1_chr1	PGSB	exon	106733432	106735343	.	-	.	ID=LotjaGi1g1v0538900.2.exon.1;Parent=LotjaGi1g1v0538900.2
LjG1.1_chr1	PGSB	CDS	106733613	106735289	.	-	0	ID=LotjaGi1g1v0538900.2.CDS.1;Parent=LotjaGi1g1v0538900.2
LjG1.1_chr1	PGSB	five_prime_UTR	106735290	106735343	.	-	.	ID=LotjaGi1g1v0538900.2.five_prime_UTR.2;Parent=LotjaGi1g1v0538900.2
LjG1.1_chr1	PGSB	mRNA	106733613	106735366	.	-	.	ID=LotjaGi1g1v0538900.3;Parent=LotjaGi1g1v0538900;description=70 kDa heat shock protein;ahrdqual=***;GO=GO:0000166,GO:0005524;te-related=0
LjG1.1_chr1	PGSB	CDS	106733613	106735289	.	-	0	ID=LotjaGi1g1v0538900.3.CDS.1;Parent=LotjaGi1g1v0538900.3
LjG1.1_chr1	PGSB	exon	106733613	106735366	.	-	.	ID=LotjaGi1g1v0538900.3.exon.1;Parent=LotjaGi1g1v0538900.3
LjG1.1_chr1	PGSB	mRNA	106733613	106736182	.	-	.	ID=LotjaGi1g1v0538900.4;Parent=LotjaGi1g1v0538900;description=70 kDa heat shock protein;ahrdqual=***;GO=GO:0000166,GO:0005524;te-related=0
LjG1.1_chr1	PGSB	CDS	106733613	106735289	.	-	0	ID=LotjaGi1g1v0538900.4.CDS.1;Parent=LotjaGi1g1v0538900.4
LjG1.1_chr1	PGSB	exon	106733613	106735415	.	-	.	ID=LotjaGi1g1v0538900.4.exon.1;Parent=LotjaGi1g1v0538900.4
LjG1.1_chr1	PGSB	five_prime_UTR	106735290	106735415	.	-	.	ID=LotjaGi1g1v0538900.4.five_prime_UTR.1;Parent=LotjaGi1g1v0538900.4
LjG1.1_chr1	PGSB	exon	106735969	106736182	.	-	.	ID=LotjaGi1g1v0538900.4.exon.2;Parent=LotjaGi1g1v0538900.4
LjG1.1_chr1	PGSB	five_prime_UTR	106735969	106736182	.	-	.	ID=LotjaGi1g1v0538900.4.five_prime_UTR.2;Parent=LotjaGi1g1v0538900.4
LjG1.1_chr1	PGSB	mRNA	106733613	106736182	.	-	.	ID=LotjaGi1g1v0538900.5;Parent=LotjaGi1g1v0538900;description=70 kDa heat shock protein;ahrdqual=***;GO=GO:0000166,GO:0005524;IPR=IPR029048,IPR013126,IPR013126;Pfam=SSF100934,SSF53067,SSF53067,PF00012,PF00012;te-related=0
LjG1.1_chr1	PGSB	exon	106733613	106733987	.	-	.	ID=LotjaGi1g1v0538900.5.exon.1;Parent=LotjaGi1g1v0538900.5
LjG1.1_chr1	PGSB	CDS	106733613	106733987	.	-	0	ID=LotjaGi1g1v0538900.5.CDS.1;Parent=LotjaGi1g1v0538900.5
LjG1.1_chr1	PGSB	exon	106734378	106735342	.	-	.	ID=LotjaGi1g1v0538900.5.exon.2;Parent=LotjaGi1g1v0538900.5
LjG1.1_chr1	PGSB	CDS	106734378	106735342	.	-	2	ID=LotjaGi1g1v0538900.5.CDS.2;Parent=LotjaGi1g1v0538900.5
LjG1.1_chr1	PGSB	exon	106735969	106736182	.	-	.	ID=LotjaGi1g1v0538900.5.exon.3;Parent=LotjaGi1g1v0538900.5
LjG1.1_chr1	PGSB	CDS	106735969	106736182	.	-	0	ID=LotjaGi1g1v0538900.5.CDS.3;Parent=LotjaGi1g1v0538900.5
LjG1.1_chr1	PGSB	mRNA	106733613	106736191	.	-	.	ID=LotjaGi1g1v0538900.6;Parent=LotjaGi1g1v0538900;description=70 kDa heat shock protein;ahrdqual=***;GO=GO:0000166,GO:0005524;IPR=IPR029047,IPR029048,IPR013126,IPR013126;Pfam=SSF100920,SSF53067,SSF100934,PF00012,PF00012,SSF53067;te-related=0
LjG1.1_chr1	PGSB	exon	106733613	106734662	.	-	.	ID=LotjaGi1g1v0538900.6.exon.1;Parent=LotjaGi1g1v0538900.6
LjG1.1_chr1	PGSB	CDS	106733613	106734662	.	-	0	ID=LotjaGi1g1v0538900.6.CDS.1;Parent=LotjaGi1g1v0538900.6
LjG1.1_chr1	PGSB	exon	106734732	106735342	.	-	.	ID=LotjaGi1g1v0538900.6.exon.2;Parent=LotjaGi1g1v0538900.6
LjG1.1_chr1	PGSB	CDS	106734732	106735342	.	-	2	ID=LotjaGi1g1v0538900.6.CDS.2;Parent=LotjaGi1g1v0538900.6
LjG1.1_chr1	PGSB	CDS	106735969	106736182	.	-	0	ID=LotjaGi1g1v0538900.6.CDS.3;Parent=LotjaGi1g1v0538900.6
LjG1.1_chr1	PGSB	exon	106735969	106736191	.	-	.	ID=LotjaGi1g1v0538900.6.exon.3;Parent=LotjaGi1g1v0538900.6
LjG1.1_chr1	PGSB	five_prime_UTR	106736183	106736191	.	-	.	ID=LotjaGi1g1v0538900.6.five_prime_UTR.1;Parent=LotjaGi1g1v0538900.6
###
LjG1.1_chr1	PGSB	five_prime_UTR	106736183	106736191	.	-	.	ID=LotjaGi1g1v0538900.6.five_prime_UTR.1;Parent=LotjaGi1g1v0538900.6
LjG1.1_chr1	PGSB	gene	106754023	106756318	.	-	.	ID=LotjaGi1g1v0539000
LjG1.1_chr1	PGSB	mRNA	106754023	106756318	.	-	.	ID=LotjaGi1g1v0539000.1;Parent=LotjaGi1g1v0539000;description=Dof zinc finger protein;ahrdqual=***;GO=GO:0003677,GO:0005634,GO:0006355;IPR=IPR003851;Pfam=PF02701;te-related=0
LjG1.1_chr1	PGSB	three_prime_UTR	106754023	106754667	.	-	.	ID=LotjaGi1g1v0539000.1.three_prime_UTR.1;Parent=LotjaGi1g1v0539000.1
LjG1.1_chr1	PGSB	exon	106754023	106755738	.	-	.	ID=LotjaGi1g1v0539000.1.exon.1;Parent=LotjaGi1g1v0539000.1
LjG1.1_chr1	PGSB	CDS	106754668	106755738	.	-	0	ID=LotjaGi1g1v0539000.1.CDS.1;Parent=LotjaGi1g1v0539000.1
LjG1.1_chr1	PGSB	CDS	106756013	106756069	.	-	0	ID=LotjaGi1g1v0539000.1.CDS.2;Parent=LotjaGi1g1v0539000.1
LjG1.1_chr1	PGSB	exon	106756013	106756318	.	-	.	ID=LotjaGi1g1v0539000.1.exon.2;Parent=LotjaGi1g1v0539000.1
LjG1.1_chr1	PGSB	five_prime_UTR	106756070	106756318	.	-	.	ID=LotjaGi1g1v0539000.1.five_prime_UTR.2;Parent=LotjaGi1g1v0539000.1
###
LjG1.1_chr1	PGSB	five_prime_UTR	106756070	106756318	.	-	.	ID=LotjaGi1g1v0539000.1.five_prime_UTR.2;Parent=LotjaGi1g1v0539000.1
LjG1.1_chr1	PGSB	gene	106756711	106757086	.	-	.	ID=LotjaGi1g1v0539100_LC
LjG1.1_chr1	PGSB	mRNA	106756711	106757086	.	-	.	ID=LotjaGi1g1v0539100_LC.1;Parent=LotjaGi1g1v0539100_LC;description=zeaxanthin epoxidase (ZEP) (ABA1);ahrdqual=--*;te-related=0
LjG1.1_chr1	PGSB	three_prime_UTR	106756711	106756712	.	-	.	ID=LotjaGi1g1v0539100_LC.1.three_prime_UTR.1;Parent=LotjaGi1g1v0539100_LC.1
LjG1.1_chr1	PGSB	exon	106756711	106757086	.	-	.	ID=LotjaGi1g1v0539100_LC.1.exon.1;Parent=LotjaGi1g1v0539100_LC.1
LjG1.1_chr1	PGSB	CDS	106756713	106757024	.	-	0	ID=LotjaGi1g1v0539100_LC.1.CDS.1;Parent=LotjaGi1g1v0539100_LC.1
LjG1.1_chr1	PGSB	five_prime_UTR	106757025	106757086	.	-	.	ID=LotjaGi1g1v0539100_LC.1.five_prime_UTR.2;Parent=LotjaGi1g1v0539100_LC.1
###
LjG1.1_chr1	PGSB	five_prime_UTR	106757025	106757086	.	-	.	ID=LotjaGi1g1v0539100_LC.1.five_prime_UTR.2;Parent=LotjaGi1g1v0539100_LC.1
LjG1.1_chr1	PGSB	gene	106781380	106784888	.	+	.	ID=LotjaGi1g1v0539200
LjG1.1_chr1	PGSB	mRNA	106781380	106784888	.	+	.	ID=LotjaGi1g1v0539200.1;Parent=LotjaGi1g1v0539200;description=CASP-like protein;ahrdqual=***;GO=GO:0005886,GO:0016020,GO:0016021;IPR=IPR006702,IPR006459;Pfam=PF04535,TIGR01569;te-related=0
LjG1.1_chr1	PGSB	five_prime_UTR	106781380	106781774	.	+	.	ID=LotjaGi1g1v0539200.1.five_prime_UTR.1;Parent=LotjaGi1g1v0539200.1
LjG1.1_chr1	PGSB	exon	106781380	106781947	.	+	.	ID=LotjaGi1g1v0539200.1.exon.1;Parent=LotjaGi1g1v0539200.1
LjG1.1_chr1	PGSB	CDS	106781775	106781947	.	+	0	ID=LotjaGi1g1v0539200.1.CDS.1;Parent=LotjaGi1g1v0539200.1
LjG1.1_chr1	PGSB	exon	106782547	106782679	.	+	.	ID=LotjaGi1g1v0539200.1.exon.2;Parent=LotjaGi1g1v0539200.1
LjG1.1_chr1	PGSB	CDS	106782547	106782679	.	+	1	ID=LotjaGi1g1v0539200.1.CDS.2;Parent=LotjaGi1g1v0539200.1
LjG1.1_chr1	PGSB	CDS	106783208	106783414	.	+	0	ID=LotjaGi1g1v0539200.1.CDS.3;Parent=LotjaGi1g1v0539200.1
LjG1.1_chr1	PGSB	exon	106783208	106784888	.	+	.	ID=LotjaGi1g1v0539200.1.exon.3;Parent=LotjaGi1g1v0539200.1
LjG1.1_chr1	PGSB	three_prime_UTR	106783415	106784888	.	+	.	ID=LotjaGi1g1v0539200.1.three_prime_UTR.2;Parent=LotjaGi1g1v0539200.1
###
LjG1.1_chr1	PGSB	three_prime_UTR	106783415	106784888	.	+	.	ID=LotjaGi1g1v0539200.1.three_prime_UTR.2;Parent=LotjaGi1g1v0539200.1
LjG1.1_chr1	PGSB	gene	106788151	106789834	.	+	.	ID=LotjaGi1g1v0539300
LjG1.1_chr1	PGSB	mRNA	106788151	106789834	.	+	.	ID=LotjaGi1g1v0539300.1;Parent=LotjaGi1g1v0539300;description=CASP-like protein;ahrdqual=***;GO=GO:0005886,GO:0016020,GO:0016021;IPR=IPR006459,IPR006702;Pfam=TIGR01569,PF04535;te-related=0
LjG1.1_chr1	PGSB	five_prime_UTR	106788151	106788373	.	+	.	ID=LotjaGi1g1v0539300.1.five_prime_UTR.1;Parent=LotjaGi1g1v0539300.1
LjG1.1_chr1	PGSB	exon	106788151	106788570	.	+	.	ID=LotjaGi1g1v0539300.1.exon.1;Parent=LotjaGi1g1v0539300.1
LjG1.1_chr1	PGSB	CDS	106788374	106788570	.	+	0	ID=LotjaGi1g1v0539300.1.CDS.1;Parent=LotjaGi1g1v0539300.1
LjG1.1_chr1	PGSB	exon	106788789	106788924	.	+	.	ID=LotjaGi1g1v0539300.1.exon.2;Parent=LotjaGi1g1v0539300.1
LjG1.1_chr1	PGSB	CDS	106788789	106788924	.	+	1	ID=LotjaGi1g1v0539300.1.CDS.2;Parent=LotjaGi1g1v0539300.1
LjG1.1_chr1	PGSB	CDS	106789210	106789413	.	+	0	ID=LotjaGi1g1v0539300.1.CDS.3;Parent=LotjaGi1g1v0539300.1
LjG1.1_chr1	PGSB	exon	106789210	106789834	.	+	.	ID=LotjaGi1g1v0539300.1.exon.3;Parent=LotjaGi1g1v0539300.1
LjG1.1_chr1	PGSB	three_prime_UTR	106789414	106789834	.	+	.	ID=LotjaGi1g1v0539300.1.three_prime_UTR.2;Parent=LotjaGi1g1v0539300.1
###
LjG1.1_chr1	PGSB	three_prime_UTR	106789414	106789834	.	+	.	ID=LotjaGi1g1v0539300.1.three_prime_UTR.2;Parent=LotjaGi1g1v0539300.1
LjG1.1_chr1	PGSB	gene	106795618	106802453	.	+	.	ID=LotjaGi1g1v0539400
LjG1.1_chr1	PGSB	mRNA	106795618	106802453	.	+	.	ID=LotjaGi1g1v0539400.1;Parent=LotjaGi1g1v0539400;description=Transcription initiation factor TFIID subunit 6;ahrdqual=***;GO=GO:0000124,GO:0003743,GO:0005634,GO:0005669,GO:0006352,GO:0006413,GO:0046695,GO:0046982,GO:0051090;IPR=IPR004823,IPR016024,IPR011442,IPR009072;Pfam=PF02969,SSF48371,PF07571,SSF47113;te-related=0
LjG1.1_chr1	PGSB	five_prime_UTR	106795618	106795903	.	+	.	ID=LotjaGi1g1v0539400.1.five_prime_UTR.1;Parent=LotjaGi1g1v0539400.1
LjG1.1_chr1	PGSB	exon	106795618	106796029	.	+	.	ID=LotjaGi1g1v0539400.1.exon.1;Parent=LotjaGi1g1v0539400.1
LjG1.1_chr1	PGSB	CDS	106795904	106796029	.	+	0	ID=LotjaGi1g1v0539400.1.CDS.1;Parent=LotjaGi1g1v0539400.1
LjG1.1_chr1	PGSB	exon	106796184	106796270	.	+	.	ID=LotjaGi1g1v0539400.1.exon.2;Parent=LotjaGi1g1v0539400.1
LjG1.1_chr1	PGSB	CDS	106796184	106796270	.	+	0	ID=LotjaGi1g1v0539400.1.CDS.2;Parent=LotjaGi1g1v0539400.1
LjG1.1_chr1	PGSB	exon	106797035	106797136	.	+	.	ID=LotjaGi1g1v0539400.1.exon.3;Parent=LotjaGi1g1v0539400.1
LjG1.1_chr1	PGSB	CDS	106797035	106797136	.	+	0	ID=LotjaGi1g1v0539400.1.CDS.3;Parent=LotjaGi1g1v0539400.1
LjG1.1_chr1	PGSB	exon	106797226	106797334	.	+	.	ID=LotjaGi1g1v0539400.1.exon.4;Parent=LotjaGi1g1v0539400.1
LjG1.1_chr1	PGSB	CDS	106797226	106797334	.	+	0	ID=LotjaGi1g1v0539400.1.CDS.4;Parent=LotjaGi1g1v0539400.1
LjG1.1_chr1	PGSB	exon	106797899	106798002	.	+	.	ID=LotjaGi1g1v0539400.1.exon.5;Parent=LotjaGi1g1v0539400.1
LjG1.1_chr1	PGSB	CDS	106797899	106798002	.	+	2	ID=LotjaGi1g1v0539400.1.CDS.5;Parent=LotjaGi1g1v0539400.1
LjG1.1_chr1	PGSB	exon	106798092	106798229	.	+	.	ID=LotjaGi1g1v0539400.1.exon.6;Parent=LotjaGi1g1v0539400.1
LjG1.1_chr1	PGSB	CDS	106798092	106798229	.	+	0	ID=LotjaGi1g1v0539400.1.CDS.6;Parent=LotjaGi1g1v0539400.1
LjG1.1_chr1	PGSB	exon	106798325	106798420	.	+	.	ID=LotjaGi1g1v0539400.1.exon.7;Parent=LotjaGi1g1v0539400.1
LjG1.1_chr1	PGSB	CDS	106798325	106798420	.	+	0	ID=LotjaGi1g1v0539400.1.CDS.7;Parent=LotjaGi1g1v0539400.1
LjG1.1_chr1	PGSB	exon	106799249	106799373	.	+	.	ID=LotjaGi1g1v0539400.1.exon.8;Parent=LotjaGi1g1v0539400.1
LjG1.1_chr1	PGSB	CDS	106799249	106799373	.	+	0	ID=LotjaGi1g1v0539400.1.CDS.8;Parent=LotjaGi1g1v0539400.1
LjG1.1_chr1	PGSB	exon	106799846	106799978	.	+	.	ID=LotjaGi1g1v0539400.1.exon.9;Parent=LotjaGi1g1v0539400.1
LjG1.1_chr1	PGSB	CDS	106799846	106799978	.	+	1	ID=LotjaGi1g1v0539400.1.CDS.9;Parent=LotjaGi1g1v0539400.1
LjG1.1_chr1	PGSB	exon	106800565	106800690	.	+	.	ID=LotjaGi1g1v0539400.1.exon.10;Parent=LotjaGi1g1v0539400.1
LjG1.1_chr1	PGSB	CDS	106800565	106800690	.	+	0	ID=LotjaGi1g1v0539400.1.CDS.10;Parent=LotjaGi1g1v0539400.1
LjG1.1_chr1	PGSB	exon	106800811	106800922	.	+	.	ID=LotjaGi1g1v0539400.1.exon.11;Parent=LotjaGi1g1v0539400.1
LjG1.1_chr1	PGSB	CDS	106800811	106800922	.	+	0	ID=LotjaGi1g1v0539400.1.CDS.11;Parent=LotjaGi1g1v0539400.1
LjG1.1_chr1	PGSB	CDS	106801786	106802162	.	+	2	ID=LotjaGi1g1v0539400.1.CDS.12;Parent=LotjaGi1g1v0539400.1
LjG1.1_chr1	PGSB	exon	106801786	106802453	.	+	.	ID=LotjaGi1g1v0539400.1.exon.12;Parent=LotjaGi1g1v0539400.1
LjG1.1_chr1	PGSB	three_prime_UTR	106802163	106802453	.	+	.	ID=LotjaGi1g1v0539400.1.three_prime_UTR.2;Parent=LotjaGi1g1v0539400.1
###
LjG1.1_chr1	PGSB	three_prime_UTR	106802163	106802453	.	+	.	ID=LotjaGi1g1v0539400.1.three_prime_UTR.2;Parent=LotjaGi1g1v0539400.1
LjG1.1_chr1	PGSB	gene	106802540	106803399	.	-	.	ID=LotjaGi1g1v0539500
LjG1.1_chr1	PGSB	mRNA	106802540	106803399	.	-	.	ID=LotjaGi1g1v0539500.1;Parent=LotjaGi1g1v0539500;description=Calcium-binding EF-hand protein;ahrdqual=***;GO=GO:0005509;IPR=IPR011992,IPR002048;Pfam=SSF47473,PF13499;te-related=0
LjG1.1_chr1	PGSB	three_prime_UTR	106802540	106802735	.	-	.	ID=LotjaGi1g1v0539500.1.three_prime_UTR.1;Parent=LotjaGi1g1v0539500.1
LjG1.1_chr1	PGSB	exon	106802540	106803399	.	-	.	ID=LotjaGi1g1v0539500.1.exon.1;Parent=LotjaGi1g1v0539500.1
LjG1.1_chr1	PGSB	CDS	106802736	106803149	.	-	0	ID=LotjaGi1g1v0539500.1.CDS.1;Parent=LotjaGi1g1v0539500.1
LjG1.1_chr1	PGSB	five_prime_UTR	106803150	106803399	.	-	.	ID=LotjaGi1g1v0539500.1.five_prime_UTR.2;Parent=LotjaGi1g1v0539500.1
LjG1.1_chr1	PGSB	mRNA	106802736	106803395	.	-	.	ID=LotjaGi1g1v0539500.2;Parent=LotjaGi1g1v0539500;description=Calcium-binding EF-hand protein;ahrdqual=***;GO=GO:0005509;te-related=0
LjG1.1_chr1	PGSB	CDS	106802736	106803149	.	-	0	ID=LotjaGi1g1v0539500.2.CDS.1;Parent=LotjaGi1g1v0539500.2
LjG1.1_chr1	PGSB	exon	106802736	106803153	.	-	.	ID=LotjaGi1g1v0539500.2.exon.1;Parent=LotjaGi1g1v0539500.2
LjG1.1_chr1	PGSB	five_prime_UTR	106803150	106803153	.	-	.	ID=LotjaGi1g1v0539500.2.five_prime_UTR.1;Parent=LotjaGi1g1v0539500.2
LjG1.1_chr1	PGSB	exon	106803349	106803395	.	-	.	ID=LotjaGi1g1v0539500.2.exon.2;Parent=LotjaGi1g1v0539500.2
LjG1.1_chr1	PGSB	five_prime_UTR	106803349	106803395	.	-	.	ID=LotjaGi1g1v0539500.2.five_prime_UTR.2;Parent=LotjaGi1g1v0539500.2
###
LjG1.1_chr1	PGSB	five_prime_UTR	106803349	106803395	.	-	.	ID=LotjaGi1g1v0539500.2.five_prime_UTR.2;Parent=LotjaGi1g1v0539500.2
LjG1.1_chr1	PGSB	gene	106805735	106817476	.	+	.	ID=LotjaGi1g1v0539600
LjG1.1_chr1	PGSB	mRNA	106805735	106816700	.	+	.	ID=LotjaGi1g1v0539600.1;Parent=LotjaGi1g1v0539600;description=Heat shock 70 kDa protein;ahrdqual=***;GO=GO:0000166,GO:0005524;IPR=IPR029048,IPR029047,IPR013126;Pfam=SSF100934,SSF100920,SSF53067,SSF53067,PF00012;te-related=0
LjG1.1_chr1	PGSB	exon	106805735	106805926	.	+	.	ID=LotjaGi1g1v0539600.1.exon.1;Parent=LotjaGi1g1v0539600.1
LjG1.1_chr1	PGSB	five_prime_UTR	106805735	106805926	.	+	.	ID=LotjaGi1g1v0539600.1.five_prime_UTR.1;Parent=LotjaGi1g1v0539600.1
LjG1.1_chr1	PGSB	five_prime_UTR	106806290	106806319	.	+	.	ID=LotjaGi1g1v0539600.1.five_prime_UTR.2;Parent=LotjaGi1g1v0539600.1
LjG1.1_chr1	PGSB	exon	106806290	106806539	.	+	.	ID=LotjaGi1g1v0539600.1.exon.2;Parent=LotjaGi1g1v0539600.1
LjG1.1_chr1	PGSB	CDS	106806320	106806539	.	+	0	ID=LotjaGi1g1v0539600.1.CDS.1;Parent=LotjaGi1g1v0539600.1
LjG1.1_chr1	PGSB	exon	106806644	106807232	.	+	.	ID=LotjaGi1g1v0539600.1.exon.3;Parent=LotjaGi1g1v0539600.1
LjG1.1_chr1	PGSB	CDS	106806644	106807232	.	+	2	ID=LotjaGi1g1v0539600.1.CDS.2;Parent=LotjaGi1g1v0539600.1
LjG1.1_chr1	PGSB	CDS	106815072	106816242	.	+	1	ID=LotjaGi1g1v0539600.1.CDS.3;Parent=LotjaGi1g1v0539600.1
LjG1.1_chr1	PGSB	exon	106815072	106816700	.	+	.	ID=LotjaGi1g1v0539600.1.exon.4;Parent=LotjaGi1g1v0539600.1
LjG1.1_chr1	PGSB	three_prime_UTR	106816243	106816700	.	+	.	ID=LotjaGi1g1v0539600.1.three_prime_UTR.3;Parent=LotjaGi1g1v0539600.1
LjG1.1_chr1	PGSB	mRNA	106805735	106817476	.	+	.	ID=LotjaGi1g1v0539600.2;Parent=LotjaGi1g1v0539600;description=Heat shock 70 kDa protein;ahrdqual=***;GO=GO:0000166,GO:0005524;IPR=IPR029048,IPR029047,IPR013126;Pfam=SSF100934,SSF100920,SSF53067,PF00012,SSF53067;te-related=0
LjG1.1_chr1	PGSB	exon	106805735	106805926	.	+	.	ID=LotjaGi1g1v0539600.2.exon.1;Parent=LotjaGi1g1v0539600.2
LjG1.1_chr1	PGSB	five_prime_UTR	106805735	106805926	.	+	.	ID=LotjaGi1g1v0539600.2.five_prime_UTR.1;Parent=LotjaGi1g1v0539600.2
LjG1.1_chr1	PGSB	exon	106806290	106806539	.	+	.	ID=LotjaGi1g1v0539600.2.exon.2;Parent=LotjaGi1g1v0539600.2
LjG1.1_chr1	PGSB	five_prime_UTR	106806290	106806539	.	+	.	ID=LotjaGi1g1v0539600.2.five_prime_UTR.2;Parent=LotjaGi1g1v0539600.2
LjG1.1_chr1	PGSB	five_prime_UTR	106814483	106814643	.	+	.	ID=LotjaGi1g1v0539600.2.five_prime_UTR.3;Parent=LotjaGi1g1v0539600.2
LjG1.1_chr1	PGSB	exon	106814483	106817476	.	+	.	ID=LotjaGi1g1v0539600.2.exon.3;Parent=LotjaGi1g1v0539600.2
LjG1.1_chr1	PGSB	CDS	106814644	106816242	.	+	0	ID=LotjaGi1g1v0539600.2.CDS.1;Parent=LotjaGi1g1v0539600.2
LjG1.1_chr1	PGSB	three_prime_UTR	106816243	106817476	.	+	.	ID=LotjaGi1g1v0539600.2.three_prime_UTR.4;Parent=LotjaGi1g1v0539600.2
LjG1.1_chr1	PGSB	mRNA	106805740	106816700	.	+	.	ID=LotjaGi1g1v0539600.3;Parent=LotjaGi1g1v0539600;description=Heat shock 70 kDa protein;ahrdqual=***;GO=GO:0000166,GO:0005524;IPR=IPR029047,IPR029048,IPR013126;Pfam=SSF100920,SSF100934,PF00012,SSF53067,SSF53067;te-related=0
LjG1.1_chr1	PGSB	exon	106805740	106805926	.	+	.	ID=LotjaGi1g1v0539600.3.exon.1;Parent=LotjaGi1g1v0539600.3
LjG1.1_chr1	PGSB	five_prime_UTR	106805740	106805926	.	+	.	ID=LotjaGi1g1v0539600.3.five_prime_UTR.1;Parent=LotjaGi1g1v0539600.3
LjG1.1_chr1	PGSB	five_prime_UTR	106806290	106806319	.	+	.	ID=LotjaGi1g1v0539600.3.five_prime_UTR.2;Parent=LotjaGi1g1v0539600.3
LjG1.1_chr1	PGSB	exon	106806290	106806539	.	+	.	ID=LotjaGi1g1v0539600.3.exon.2;Parent=LotjaGi1g1v0539600.3
LjG1.1_chr1	PGSB	CDS	106806320	106806539	.	+	0	ID=LotjaGi1g1v0539600.3.CDS.1;Parent=LotjaGi1g1v0539600.3
LjG1.1_chr1	PGSB	exon	106806644	106808022	.	+	.	ID=LotjaGi1g1v0539600.3.exon.3;Parent=LotjaGi1g1v0539600.3
LjG1.1_chr1	PGSB	CDS	106806644	106808022	.	+	2	ID=LotjaGi1g1v0539600.3.CDS.2;Parent=LotjaGi1g1v0539600.3
LjG1.1_chr1	PGSB	CDS	106815862	106816242	.	+	0	ID=LotjaGi1g1v0539600.3.CDS.3;Parent=LotjaGi1g1v0539600.3
LjG1.1_chr1	PGSB	exon	106815862	106816700	.	+	.	ID=LotjaGi1g1v0539600.3.exon.4;Parent=LotjaGi1g1v0539600.3
LjG1.1_chr1	PGSB	three_prime_UTR	106816243	106816700	.	+	.	ID=LotjaGi1g1v0539600.3.three_prime_UTR.3;Parent=LotjaGi1g1v0539600.3
LjG1.1_chr1	PGSB	mRNA	106813261	106817476	.	+	.	ID=LotjaGi1g1v0539600.4;Parent=LotjaGi1g1v0539600;description=Heat shock 70 kDa protein;ahrdqual=***;GO=GO:0000166,GO:0005524;te-related=0
LjG1.1_chr1	PGSB	exon	106813261	106813585	.	+	.	ID=LotjaGi1g1v0539600.4.exon.1;Parent=LotjaGi1g1v0539600.4
LjG1.1_chr1	PGSB	five_prime_UTR	106813261	106813585	.	+	.	ID=LotjaGi1g1v0539600.4.five_prime_UTR.1;Parent=LotjaGi1g1v0539600.4
LjG1.1_chr1	PGSB	five_prime_UTR	106814131	106814643	.	+	.	ID=LotjaGi1g1v0539600.4.five_prime_UTR.2;Parent=LotjaGi1g1v0539600.4
LjG1.1_chr1	PGSB	exon	106814131	106817476	.	+	.	ID=LotjaGi1g1v0539600.4.exon.2;Parent=LotjaGi1g1v0539600.4
LjG1.1_chr1	PGSB	CDS	106814644	106816242	.	+	0	ID=LotjaGi1g1v0539600.4.CDS.1;Parent=LotjaGi1g1v0539600.4
LjG1.1_chr1	PGSB	three_prime_UTR	106816243	106817476	.	+	.	ID=LotjaGi1g1v0539600.4.three_prime_UTR.3;Parent=LotjaGi1g1v0539600.4
###
LjG1.1_chr1	PGSB	three_prime_UTR	106816243	106817476	.	+	.	ID=LotjaGi1g1v0539600.4.three_prime_UTR.3;Parent=LotjaGi1g1v0539600.4
LjG1.1_chr1	PGSB	gene	106806292	106817476	.	-	.	ID=LotjaGi1g1v0539700
LjG1.1_chr1	PGSB	mRNA	106806292	106817476	.	-	.	ID=LotjaGi1g1v0539700.1;Parent=LotjaGi1g1v0539700;description=Calcium-binding EF-hand protein;ahrdqual=***;GO=GO:0005509;IPR=IPR011992,IPR002048;Pfam=SSF47473,PF13499;te-related=0
LjG1.1_chr1	PGSB	exon	106806292	106806369	.	-	.	ID=LotjaGi1g1v0539700.1.exon.1;Parent=LotjaGi1g1v0539700.1
LjG1.1_chr1	PGSB	three_prime_UTR	106806292	106806369	.	-	.	ID=LotjaGi1g1v0539700.1.three_prime_UTR.1;Parent=LotjaGi1g1v0539700.1
LjG1.1_chr1	PGSB	three_prime_UTR	106814216	106817005	.	-	.	ID=LotjaGi1g1v0539700.1.three_prime_UTR.2;Parent=LotjaGi1g1v0539700.1
LjG1.1_chr1	PGSB	exon	106814216	106817476	.	-	.	ID=LotjaGi1g1v0539700.1.exon.2;Parent=LotjaGi1g1v0539700.1
LjG1.1_chr1	PGSB	CDS	106817006	106817419	.	-	0	ID=LotjaGi1g1v0539700.1.CDS.1;Parent=LotjaGi1g1v0539700.1
LjG1.1_chr1	PGSB	five_prime_UTR	106817420	106817476	.	-	.	ID=LotjaGi1g1v0539700.1.five_prime_UTR.3;Parent=LotjaGi1g1v0539700.1
###
LjG1.1_chr1	PGSB	five_prime_UTR	106817420	106817476	.	-	.	ID=LotjaGi1g1v0539700.1.five_prime_UTR.3;Parent=LotjaGi1g1v0539700.1
LjG1.1_chr1	PGSB	gene	106825040	106826559	.	-	.	ID=LotjaGi1g1v0539800
LjG1.1_chr1	PGSB	mRNA	106825040	106826559	.	-	.	ID=LotjaGi1g1v0539800.1;Parent=LotjaGi1g1v0539800;description=Cysteine/histidine-rich C1 domain protein;ahrdqual=***;GO=GO:0016020,GO:0016021;IPR=IPR004146,IPR004146;Pfam=SSF57889,PF03107,PF03107,SSF57889;te-related=0
LjG1.1_chr1	PGSB	three_prime_UTR	106825040	106825519	.	-	.	ID=LotjaGi1g1v0539800.1.three_prime_UTR.1;Parent=LotjaGi1g1v0539800.1
LjG1.1_chr1	PGSB	exon	106825040	106826559	.	-	.	ID=LotjaGi1g1v0539800.1.exon.1;Parent=LotjaGi1g1v0539800.1
LjG1.1_chr1	PGSB	CDS	106825520	106826317	.	-	0	ID=LotjaGi1g1v0539800.1.CDS.1;Parent=LotjaGi1g1v0539800.1
LjG1.1_chr1	PGSB	five_prime_UTR	106826318	106826559	.	-	.	ID=LotjaGi1g1v0539800.1.five_prime_UTR.2;Parent=LotjaGi1g1v0539800.1
###
LjG1.1_chr1	PGSB	five_prime_UTR	106826318	106826559	.	-	.	ID=LotjaGi1g1v0539800.1.five_prime_UTR.2;Parent=LotjaGi1g1v0539800.1
LjG1.1_chr1	PGSB	gene	106852685	106861639	.	-	.	ID=LotjaGi1g1v0539900
LjG1.1_chr1	PGSB	mRNA	106852685	106861639	.	-	.	ID=LotjaGi1g1v0539900.1;Parent=LotjaGi1g1v0539900;description=Heat shock 70 kDa protein;ahrdqual=***;GO=GO:0000166,GO:0005524;IPR=IPR013126,IPR029047,IPR029048;Pfam=PF00012,SSF100920,SSF100934,SSF53067,SSF53067;te-related=0
LjG1.1_chr1	PGSB	three_prime_UTR	106852685	106857018	.	-	.	ID=LotjaGi1g1v0539900.1.three_prime_UTR.1;Parent=LotjaGi1g1v0539900.1
LjG1.1_chr1	PGSB	exon	106852685	106858649	.	-	.	ID=LotjaGi1g1v0539900.1.exon.1;Parent=LotjaGi1g1v0539900.1
LjG1.1_chr1	PGSB	CDS	106857019	106858649	.	-	2	ID=LotjaGi1g1v0539900.1.CDS.1;Parent=LotjaGi1g1v0539900.1
LjG1.1_chr1	PGSB	CDS	106860295	106860514	.	-	0	ID=LotjaGi1g1v0539900.1.CDS.2;Parent=LotjaGi1g1v0539900.1
LjG1.1_chr1	PGSB	exon	106860295	106860524	.	-	.	ID=LotjaGi1g1v0539900.1.exon.2;Parent=LotjaGi1g1v0539900.1
LjG1.1_chr1	PGSB	five_prime_UTR	106860515	106860524	.	-	.	ID=LotjaGi1g1v0539900.1.five_prime_UTR.2;Parent=LotjaGi1g1v0539900.1
LjG1.1_chr1	PGSB	exon	106861528	106861639	.	-	.	ID=LotjaGi1g1v0539900.1.exon.3;Parent=LotjaGi1g1v0539900.1
LjG1.1_chr1	PGSB	five_prime_UTR	106861528	106861639	.	-	.	ID=LotjaGi1g1v0539900.1.five_prime_UTR.3;Parent=LotjaGi1g1v0539900.1
LjG1.1_chr1	PGSB	mRNA	106856652	106861574	.	-	.	ID=LotjaGi1g1v0539900.2;Parent=LotjaGi1g1v0539900;description=Heat shock 70 kDa protein;ahrdqual=***;GO=GO:0000166,GO:0005524;IPR=IPR029047,IPR029048,IPR013126;Pfam=SSF100920,SSF100934,PF00012,SSF53067,SSF53067;te-related=0
LjG1.1_chr1	PGSB	three_prime_UTR	106856652	106857018	.	-	.	ID=LotjaGi1g1v0539900.2.three_prime_UTR.1;Parent=LotjaGi1g1v0539900.2
LjG1.1_chr1	PGSB	exon	106856652	106860524	.	-	.	ID=LotjaGi1g1v0539900.2.exon.1;Parent=LotjaGi1g1v0539900.2
LjG1.1_chr1	PGSB	CDS	106857019	106858593	.	-	0	ID=LotjaGi1g1v0539900.2.CDS.1;Parent=LotjaGi1g1v0539900.2
LjG1.1_chr1	PGSB	five_prime_UTR	106858594	106860524	.	-	.	ID=LotjaGi1g1v0539900.2.five_prime_UTR.2;Parent=LotjaGi1g1v0539900.2
LjG1.1_chr1	PGSB	exon	106861528	106861574	.	-	.	ID=LotjaGi1g1v0539900.2.exon.2;Parent=LotjaGi1g1v0539900.2
LjG1.1_chr1	PGSB	five_prime_UTR	106861528	106861574	.	-	.	ID=LotjaGi1g1v0539900.2.five_prime_UTR.3;Parent=LotjaGi1g1v0539900.2
###
LjG1.1_chr1	PGSB	five_prime_UTR	106861528	106861574	.	-	.	ID=LotjaGi1g1v0539900.2.five_prime_UTR.3;Parent=LotjaGi1g1v0539900.2
LjG1.1_chr1	PGSB	gene	106870005	106876263	.	-	.	ID=LotjaGi1g1v0540000
LjG1.1_chr1	PGSB	mRNA	106870005	106876263	.	-	.	ID=LotjaGi1g1v0540000.1;Parent=LotjaGi1g1v0540000;description=Heat shock 70 kDa protein;ahrdqual=***;GO=GO:0000166,GO:0005524;IPR=IPR013126,IPR029047,IPR029048;Pfam=PF00012,SSF100920,SSF100934,SSF53067,SSF53067;te-related=0
LjG1.1_chr1	PGSB	three_prime_UTR	106870005	106874056	.	-	.	ID=LotjaGi1g1v0540000.1.three_prime_UTR.1;Parent=LotjaGi1g1v0540000.1
LjG1.1_chr1	PGSB	exon	106870005	106875723	.	-	.	ID=LotjaGi1g1v0540000.1.exon.1;Parent=LotjaGi1g1v0540000.1
LjG1.1_chr1	PGSB	CDS	106874057	106875723	.	-	2	ID=LotjaGi1g1v0540000.1.CDS.1;Parent=LotjaGi1g1v0540000.1
LjG1.1_chr1	PGSB	CDS	106875806	106876025	.	-	0	ID=LotjaGi1g1v0540000.1.CDS.2;Parent=LotjaGi1g1v0540000.1
LjG1.1_chr1	PGSB	exon	106875806	106876263	.	-	.	ID=LotjaGi1g1v0540000.1.exon.2;Parent=LotjaGi1g1v0540000.1
LjG1.1_chr1	PGSB	five_prime_UTR	106876026	106876263	.	-	.	ID=LotjaGi1g1v0540000.1.five_prime_UTR.2;Parent=LotjaGi1g1v0540000.1
LjG1.1_chr1	PGSB	mRNA	106875753	106876025	.	-	.	ID=LotjaGi1g1v0540000.2;Parent=LotjaGi1g1v0540000;description=Heat shock 70 kDa protein;ahrdqual=*-*;GO=GO:0000166,GO:0005524;IPR=IPR013126;Pfam=PF00012,SSF53067;te-related=0
LjG1.1_chr1	PGSB	exon	106875753	106876025	.	-	.	ID=LotjaGi1g1v0540000.2.exon.1;Parent=LotjaGi1g1v0540000.2
LjG1.1_chr1	PGSB	CDS	106875753	106876025	.	-	0	ID=LotjaGi1g1v0540000.2.CDS.1;Parent=LotjaGi1g1v0540000.2
###
LjG1.1_chr1	PGSB	CDS	106875753	106876025	.	-	0	ID=LotjaGi1g1v0540000.2.CDS.1;Parent=LotjaGi1g1v0540000.2
LjG1.1_chr1	PGSB	gene	106877530	106879885	.	+	.	ID=LotjaGi1g1v0540100
LjG1.1_chr1	PGSB	mRNA	106877530	106879885	.	+	.	ID=LotjaGi1g1v0540100.1;Parent=LotjaGi1g1v0540100;description=Heat shock 70 kDa protein;ahrdqual=***;GO=GO:0000166,GO:0005524;IPR=IPR013126,IPR029047,IPR029048;Pfam=SSF53067,PF00012,SSF100920,SSF53067,SSF100934;te-related=0
LjG1.1_chr1	PGSB	five_prime_UTR	106877530	106877549	.	+	.	ID=LotjaGi1g1v0540100.1.five_prime_UTR.1;Parent=LotjaGi1g1v0540100.1
LjG1.1_chr1	PGSB	exon	106877530	106877769	.	+	.	ID=LotjaGi1g1v0540100.1.exon.1;Parent=LotjaGi1g1v0540100.1
LjG1.1_chr1	PGSB	CDS	106877550	106877769	.	+	0	ID=LotjaGi1g1v0540100.1.CDS.1;Parent=LotjaGi1g1v0540100.1
LjG1.1_chr1	PGSB	CDS	106877858	106879500	.	+	2	ID=LotjaGi1g1v0540100.1.CDS.2;Parent=LotjaGi1g1v0540100.1
LjG1.1_chr1	PGSB	exon	106877858	106879885	.	+	.	ID=LotjaGi1g1v0540100.1.exon.2;Parent=LotjaGi1g1v0540100.1
LjG1.1_chr1	PGSB	three_prime_UTR	106879501	106879885	.	+	.	ID=LotjaGi1g1v0540100.1.three_prime_UTR.2;Parent=LotjaGi1g1v0540100.1
###
LjG1.1_chr1	PGSB	three_prime_UTR	106879501	106879885	.	+	.	ID=LotjaGi1g1v0540100.1.three_prime_UTR.2;Parent=LotjaGi1g1v0540100.1
LjG1.1_chr1	PGSB	gene	106885029	106887064	.	+	.	ID=LotjaGi1g1v0540200
LjG1.1_chr1	PGSB	mRNA	106885029	106887064	.	+	.	ID=LotjaGi1g1v0540200.1;Parent=LotjaGi1g1v0540200;description=Heat shock 70 kDa protein;ahrdqual=***;GO=GO:0000166,GO:0005524;IPR=IPR029048,IPR013126,IPR029047;Pfam=SSF100934,SSF53067,SSF53067,PF00012,SSF100920;te-related=0
LjG1.1_chr1	PGSB	exon	106885029	106885182	.	+	.	ID=LotjaGi1g1v0540200.1.exon.1;Parent=LotjaGi1g1v0540200.1
LjG1.1_chr1	PGSB	five_prime_UTR	106885029	106885182	.	+	.	ID=LotjaGi1g1v0540200.1.five_prime_UTR.1;Parent=LotjaGi1g1v0540200.1
LjG1.1_chr1	PGSB	five_prime_UTR	106885303	106885463	.	+	.	ID=LotjaGi1g1v0540200.1.five_prime_UTR.2;Parent=LotjaGi1g1v0540200.1
LjG1.1_chr1	PGSB	exon	106885303	106887064	.	+	.	ID=LotjaGi1g1v0540200.1.exon.2;Parent=LotjaGi1g1v0540200.1
LjG1.1_chr1	PGSB	CDS	106885464	106886972	.	+	0	ID=LotjaGi1g1v0540200.1.CDS.1;Parent=LotjaGi1g1v0540200.1
LjG1.1_chr1	PGSB	three_prime_UTR	106886973	106887064	.	+	.	ID=LotjaGi1g1v0540200.1.three_prime_UTR.3;Parent=LotjaGi1g1v0540200.1
###
LjG1.1_chr1	PGSB	three_prime_UTR	106886973	106887064	.	+	.	ID=LotjaGi1g1v0540200.1.three_prime_UTR.3;Parent=LotjaGi1g1v0540200.1
LjG1.1_chr1	PGSB	gene	106888196	106890566	.	-	.	ID=LotjaGi1g1v0540300_LC
LjG1.1_chr1	PGSB	mRNA	106888196	106890566	.	-	.	ID=LotjaGi1g1v0540300_LC.1;Parent=LotjaGi1g1v0540300_LC;description=Heat shock 70 kDa protein;ahrdqual=***;GO=GO:0000166,GO:0005524;IPR=IPR029047,IPR013126;Pfam=SSF53067,SSF100920,PF00012,SSF53067;te-related=0
LjG1.1_chr1	PGSB	exon	106888196	106889670	.	-	.	ID=LotjaGi1g1v0540300_LC.1.exon.1;Parent=LotjaGi1g1v0540300_LC.1
LjG1.1_chr1	PGSB	CDS	106888196	106889670	.	-	2	ID=LotjaGi1g1v0540300_LC.1.CDS.1;Parent=LotjaGi1g1v0540300_LC.1
LjG1.1_chr1	PGSB	exon	106890347	106890566	.	-	.	ID=LotjaGi1g1v0540300_LC.1.exon.2;Parent=LotjaGi1g1v0540300_LC.1
LjG1.1_chr1	PGSB	CDS	106890347	106890566	.	-	0	ID=LotjaGi1g1v0540300_LC.1.CDS.2;Parent=LotjaGi1g1v0540300_LC.1
LjG1.1_chr1	PGSB	mRNA	106889018	106890566	.	-	.	ID=LotjaGi1g1v0540300_LC.2;Parent=LotjaGi1g1v0540300_LC;description=Heat shock 70 kDa protein 1;ahrdqual=-**;te-related=0
LjG1.1_chr1	PGSB	exon	106889018	106889670	.	-	.	ID=LotjaGi1g1v0540300_LC.2.exon.1;Parent=LotjaGi1g1v0540300_LC.2
LjG1.1_chr1	PGSB	CDS	106889140	106889352	.	-	0	ID=LotjaGi1g1v0540300_LC.2.CDS.1;Parent=LotjaGi1g1v0540300_LC.2
LjG1.1_chr1	PGSB	exon	106890347	106890566	.	-	.	ID=LotjaGi1g1v0540300_LC.2.exon.2;Parent=LotjaGi1g1v0540300_LC.2
LjG1.1_chr1	PGSB	mRNA	106889080	106889529	.	-	.	ID=LotjaGi1g1v0540300_LC.3;Parent=LotjaGi1g1v0540300_LC;description=Heat shock 70 kDa protein 1;ahrdqual=-**;te-related=0
LjG1.1_chr1	PGSB	exon	106889080	106889529	.	-	.	ID=LotjaGi1g1v0540300_LC.3.exon.1;Parent=LotjaGi1g1v0540300_LC.3
LjG1.1_chr1	PGSB	CDS	106889140	106889352	.	-	0	ID=LotjaGi1g1v0540300_LC.3.CDS.1;Parent=LotjaGi1g1v0540300_LC.3
###
LjG1.1_chr1	PGSB	CDS	106889140	106889352	.	-	0	ID=LotjaGi1g1v0540300_LC.3.CDS.1;Parent=LotjaGi1g1v0540300_LC.3
LjG1.1_chr1	PGSB	gene	106892621	106893733	.	-	.	ID=LotjaGi1g1v0540400_LC
LjG1.1_chr1	PGSB	mRNA	106892621	106893733	.	-	.	ID=LotjaGi1g1v0540400_LC.1;Parent=LotjaGi1g1v0540400_LC;description=NAD(P)H-quinone oxidoreductase subunit I, chloroplastic;ahrdqual=--*;GO=GO:0008137,GO:0009507,GO:0009535,GO:0009536,GO:0009579,GO:0016020,GO:0016491,GO:0016651,GO:0046872,GO:0048038,GO:0051536,GO:0051539,GO:0055114;te-related=0
LjG1.1_chr1	PGSB	exon	106892621	106892749	.	-	.	ID=LotjaGi1g1v0540400_LC.1.exon.1;Parent=LotjaGi1g1v0540400_LC.1
LjG1.1_chr1	PGSB	three_prime_UTR	106892621	106892749	.	-	.	ID=LotjaGi1g1v0540400_LC.1.three_prime_UTR.1;Parent=LotjaGi1g1v0540400_LC.1
LjG1.1_chr1	PGSB	exon	106892993	106893094	.	-	.	ID=LotjaGi1g1v0540400_LC.1.exon.2;Parent=LotjaGi1g1v0540400_LC.1
LjG1.1_chr1	PGSB	three_prime_UTR	106892993	106893094	.	-	.	ID=LotjaGi1g1v0540400_LC.1.three_prime_UTR.2;Parent=LotjaGi1g1v0540400_LC.1
LjG1.1_chr1	PGSB	three_prime_UTR	106893194	106893213	.	-	.	ID=LotjaGi1g1v0540400_LC.1.three_prime_UTR.3;Parent=LotjaGi1g1v0540400_LC.1
LjG1.1_chr1	PGSB	exon	106893194	106893285	.	-	.	ID=LotjaGi1g1v0540400_LC.1.exon.3;Parent=LotjaGi1g1v0540400_LC.1
LjG1.1_chr1	PGSB	CDS	106893214	106893285	.	-	0	ID=LotjaGi1g1v0540400_LC.1.CDS.1;Parent=LotjaGi1g1v0540400_LC.1
LjG1.1_chr1	PGSB	exon	106893359	106893574	.	-	.	ID=LotjaGi1g1v0540400_LC.1.exon.4;Parent=LotjaGi1g1v0540400_LC.1
LjG1.1_chr1	PGSB	CDS	106893359	106893574	.	-	0	ID=LotjaGi1g1v0540400_LC.1.CDS.2;Parent=LotjaGi1g1v0540400_LC.1
LjG1.1_chr1	PGSB	CDS	106893667	106893732	.	-	0	ID=LotjaGi1g1v0540400_LC.1.CDS.3;Parent=LotjaGi1g1v0540400_LC.1
LjG1.1_chr1	PGSB	exon	106893667	106893733	.	-	.	ID=LotjaGi1g1v0540400_LC.1.exon.5;Parent=LotjaGi1g1v0540400_LC.1
LjG1.1_chr1	PGSB	five_prime_UTR	106893733	106893733	.	-	.	ID=LotjaGi1g1v0540400_LC.1.five_prime_UTR.4;Parent=LotjaGi1g1v0540400_LC.1
###
LjG1.1_chr1	PGSB	five_prime_UTR	106893733	106893733	.	-	.	ID=LotjaGi1g1v0540400_LC.1.five_prime_UTR.4;Parent=LotjaGi1g1v0540400_LC.1
LjG1.1_chr1	PGSB	gene	106896326	106901307	.	-	.	ID=LotjaGi1g1v0540500
LjG1.1_chr1	PGSB	mRNA	106896326	106900785	.	-	.	ID=LotjaGi1g1v0540500.1;Parent=LotjaGi1g1v0540500;description=Heat shock 70 kDa protein;ahrdqual=***;GO=GO:0000166,GO:0005524;IPR=IPR013126,IPR029048,IPR029047;Pfam=PF00012,SSF100934,SSF100920,SSF53067,SSF53067;te-related=0
LjG1.1_chr1	PGSB	three_prime_UTR	106896326	106896639	.	-	.	ID=LotjaGi1g1v0540500.1.three_prime_UTR.1;Parent=LotjaGi1g1v0540500.1
LjG1.1_chr1	PGSB	exon	106896326	106898794	.	-	.	ID=LotjaGi1g1v0540500.1.exon.1;Parent=LotjaGi1g1v0540500.1
LjG1.1_chr1	PGSB	CDS	106896640	106898154	.	-	0	ID=LotjaGi1g1v0540500.1.CDS.1;Parent=LotjaGi1g1v0540500.1
LjG1.1_chr1	PGSB	five_prime_UTR	106898155	106898794	.	-	.	ID=LotjaGi1g1v0540500.1.five_prime_UTR.2;Parent=LotjaGi1g1v0540500.1
LjG1.1_chr1	PGSB	exon	106900715	106900785	.	-	.	ID=LotjaGi1g1v0540500.1.exon.2;Parent=LotjaGi1g1v0540500.1
LjG1.1_chr1	PGSB	five_prime_UTR	106900715	106900785	.	-	.	ID=LotjaGi1g1v0540500.1.five_prime_UTR.3;Parent=LotjaGi1g1v0540500.1
LjG1.1_chr1	PGSB	mRNA	106896326	106901307	.	-	.	ID=LotjaGi1g1v0540500.2;Parent=LotjaGi1g1v0540500;description=Heat shock 70 kDa protein;ahrdqual=***;GO=GO:0000166,GO:0005524;IPR=IPR013126,IPR029047,IPR029048;Pfam=PF00012,SSF53067,SSF100920,SSF53067,SSF100934;te-related=0
LjG1.1_chr1	PGSB	three_prime_UTR	106896326	106896639	.	-	.	ID=LotjaGi1g1v0540500.2.three_prime_UTR.1;Parent=LotjaGi1g1v0540500.2
LjG1.1_chr1	PGSB	exon	106896326	106898315	.	-	.	ID=LotjaGi1g1v0540500.2.exon.1;Parent=LotjaGi1g1v0540500.2
LjG1.1_chr1	PGSB	CDS	106896640	106898315	.	-	2	ID=LotjaGi1g1v0540500.2.CDS.1;Parent=LotjaGi1g1v0540500.2
LjG1.1_chr1	PGSB	CDS	106898427	106898646	.	-	0	ID=LotjaGi1g1v0540500.2.CDS.2;Parent=LotjaGi1g1v0540500.2
LjG1.1_chr1	PGSB	exon	106898427	106898804	.	-	.	ID=LotjaGi1g1v0540500.2.exon.2;Parent=LotjaGi1g1v0540500.2
LjG1.1_chr1	PGSB	five_prime_UTR	106898647	106898804	.	-	.	ID=LotjaGi1g1v0540500.2.five_prime_UTR.2;Parent=LotjaGi1g1v0540500.2
LjG1.1_chr1	PGSB	exon	106900715	106900783	.	-	.	ID=LotjaGi1g1v0540500.2.exon.3;Parent=LotjaGi1g1v0540500.2
LjG1.1_chr1	PGSB	five_prime_UTR	106900715	106900783	.	-	.	ID=LotjaGi1g1v0540500.2.five_prime_UTR.3;Parent=LotjaGi1g1v0540500.2
LjG1.1_chr1	PGSB	exon	106900896	106901307	.	-	.	ID=LotjaGi1g1v0540500.2.exon.4;Parent=LotjaGi1g1v0540500.2
LjG1.1_chr1	PGSB	five_prime_UTR	106900896	106901307	.	-	.	ID=LotjaGi1g1v0540500.2.five_prime_UTR.4;Parent=LotjaGi1g1v0540500.2
LjG1.1_chr1	PGSB	mRNA	106896469	106898959	.	-	.	ID=LotjaGi1g1v0540500.3;Parent=LotjaGi1g1v0540500;description=Heat shock 70 kDa protein;ahrdqual=***;GO=GO:0000166,GO:0005524;te-related=0
LjG1.1_chr1	PGSB	three_prime_UTR	106896469	106896639	.	-	.	ID=LotjaGi1g1v0540500.3.three_prime_UTR.1;Parent=LotjaGi1g1v0540500.3
LjG1.1_chr1	PGSB	exon	106896469	106898661	.	-	.	ID=LotjaGi1g1v0540500.3.exon.1;Parent=LotjaGi1g1v0540500.3
LjG1.1_chr1	PGSB	CDS	106896640	106898154	.	-	0	ID=LotjaGi1g1v0540500.3.CDS.1;Parent=LotjaGi1g1v0540500.3
LjG1.1_chr1	PGSB	five_prime_UTR	106898155	106898661	.	-	.	ID=LotjaGi1g1v0540500.3.five_prime_UTR.2;Parent=LotjaGi1g1v0540500.3
LjG1.1_chr1	PGSB	exon	106898753	106898959	.	-	.	ID=LotjaGi1g1v0540500.3.exon.2;Parent=LotjaGi1g1v0540500.3
LjG1.1_chr1	PGSB	five_prime_UTR	106898753	106898959	.	-	.	ID=LotjaGi1g1v0540500.3.five_prime_UTR.3;Parent=LotjaGi1g1v0540500.3
###
LjG1.1_chr1	PGSB	five_prime_UTR	106898753	106898959	.	-	.	ID=LotjaGi1g1v0540500.3.five_prime_UTR.3;Parent=LotjaGi1g1v0540500.3
LjG1.1_chr1	PGSB	gene	106909035	106910684	.	-	.	ID=LotjaGi1g1v0540600
LjG1.1_chr1	PGSB	mRNA	106909035	106910684	.	-	.	ID=LotjaGi1g1v0540600.1;Parent=LotjaGi1g1v0540600;description=Heat shock 70 kDa protein;ahrdqual=***;GO=GO:0000166,GO:0005524;IPR=IPR029047,IPR013126;Pfam=SSF100920,SSF53067,PF00012;te-related=0
LjG1.1_chr1	PGSB	three_prime_UTR	106909035	106909131	.	-	.	ID=LotjaGi1g1v0540600.1.three_prime_UTR.1;Parent=LotjaGi1g1v0540600.1
LjG1.1_chr1	PGSB	exon	106909035	106910684	.	-	.	ID=LotjaGi1g1v0540600.1.exon.1;Parent=LotjaGi1g1v0540600.1
LjG1.1_chr1	PGSB	CDS	106909132	106910601	.	-	0	ID=LotjaGi1g1v0540600.1.CDS.1;Parent=LotjaGi1g1v0540600.1
LjG1.1_chr1	PGSB	five_prime_UTR	106910602	106910684	.	-	.	ID=LotjaGi1g1v0540600.1.five_prime_UTR.2;Parent=LotjaGi1g1v0540600.1
###
LjG1.1_chr1	PGSB	five_prime_UTR	106910602	106910684	.	-	.	ID=LotjaGi1g1v0540600.1.five_prime_UTR.2;Parent=LotjaGi1g1v0540600.1
LjG1.1_chr1	PGSB	gene	106924063	106925639	.	-	.	ID=LotjaGi1g1v0540700_LC
LjG1.1_chr1	PGSB	mRNA	106924063	106925639	.	-	.	ID=LotjaGi1g1v0540700_LC.1;Parent=LotjaGi1g1v0540700_LC;description=Pentatricopeptide repeat-containing protein;ahrdqual=--*;GO=GO:0008270;te-related=0
LjG1.1_chr1	PGSB	three_prime_UTR	106924063	106924164	.	-	.	ID=LotjaGi1g1v0540700_LC.1.three_prime_UTR.1;Parent=LotjaGi1g1v0540700_LC.1
LjG1.1_chr1	PGSB	exon	106924063	106924432	.	-	.	ID=LotjaGi1g1v0540700_LC.1.exon.1;Parent=LotjaGi1g1v0540700_LC.1
LjG1.1_chr1	PGSB	CDS	106924165	106924432	.	-	1	ID=LotjaGi1g1v0540700_LC.1.CDS.1;Parent=LotjaGi1g1v0540700_LC.1
LjG1.1_chr1	PGSB	CDS	106924856	106925001	.	-	0	ID=LotjaGi1g1v0540700_LC.1.CDS.2;Parent=LotjaGi1g1v0540700_LC.1
LjG1.1_chr1	PGSB	exon	106924856	106925009	.	-	.	ID=LotjaGi1g1v0540700_LC.1.exon.2;Parent=LotjaGi1g1v0540700_LC.1
LjG1.1_chr1	PGSB	five_prime_UTR	106925002	106925009	.	-	.	ID=LotjaGi1g1v0540700_LC.1.five_prime_UTR.2;Parent=LotjaGi1g1v0540700_LC.1
LjG1.1_chr1	PGSB	exon	106925090	106925639	.	-	.	ID=LotjaGi1g1v0540700_LC.1.exon.3;Parent=LotjaGi1g1v0540700_LC.1
LjG1.1_chr1	PGSB	five_prime_UTR	106925090	106925639	.	-	.	ID=LotjaGi1g1v0540700_LC.1.five_prime_UTR.3;Parent=LotjaGi1g1v0540700_LC.1
###
LjG1.1_chr1	PGSB	five_prime_UTR	106925090	106925639	.	-	.	ID=LotjaGi1g1v0540700_LC.1.five_prime_UTR.3;Parent=LotjaGi1g1v0540700_LC.1
LjG1.1_chr1	PGSB	gene	106927577	106931236	.	-	.	ID=LotjaGi1g1v0540800
LjG1.1_chr1	PGSB	mRNA	106927577	106931236	.	-	.	ID=LotjaGi1g1v0540800.1;Parent=LotjaGi1g1v0540800;description=Heat shock 70 kDa protein;ahrdqual=***;GO=GO:0000166,GO:0005524;IPR=IPR029047,IPR013126,IPR029048;Pfam=SSF53067,SSF100920,PF00012,SSF100934,SSF53067;te-related=0
LjG1.1_chr1	PGSB	three_prime_UTR	106927577	106928037	.	-	.	ID=LotjaGi1g1v0540800.1.three_prime_UTR.1;Parent=LotjaGi1g1v0540800.1
LjG1.1_chr1	PGSB	exon	106927577	106929794	.	-	.	ID=LotjaGi1g1v0540800.1.exon.1;Parent=LotjaGi1g1v0540800.1
LjG1.1_chr1	PGSB	CDS	106928038	106929794	.	-	2	ID=LotjaGi1g1v0540800.1.CDS.1;Parent=LotjaGi1g1v0540800.1
LjG1.1_chr1	PGSB	exon	106929899	106930124	.	-	.	ID=LotjaGi1g1v0540800.1.exon.2;Parent=LotjaGi1g1v0540800.1
LjG1.1_chr1	PGSB	CDS	106929899	106930124	.	-	0	ID=LotjaGi1g1v0540800.1.CDS.2;Parent=LotjaGi1g1v0540800.1
LjG1.1_chr1	PGSB	CDS	106931014	106931121	.	-	0	ID=LotjaGi1g1v0540800.1.CDS.3;Parent=LotjaGi1g1v0540800.1
LjG1.1_chr1	PGSB	exon	106931014	106931236	.	-	.	ID=LotjaGi1g1v0540800.1.exon.3;Parent=LotjaGi1g1v0540800.1
LjG1.1_chr1	PGSB	five_prime_UTR	106931122	106931236	.	-	.	ID=LotjaGi1g1v0540800.1.five_prime_UTR.2;Parent=LotjaGi1g1v0540800.1
###
LjG1.1_chr1	PGSB	five_prime_UTR	106931122	106931236	.	-	.	ID=LotjaGi1g1v0540800.1.five_prime_UTR.2;Parent=LotjaGi1g1v0540800.1
LjG1.1_chr1	PGSB	gene	106934350	106934674	.	-	.	ID=LotjaGi1g1v0540900_LC
LjG1.1_chr1	PGSB	mRNA	106934350	106934674	.	-	.	ID=LotjaGi1g1v0540900_LC.1;Parent=LotjaGi1g1v0540900_LC
LjG1.1_chr1	PGSB	exon	106934350	106934674	.	-	.	ID=LotjaGi1g1v0540900_LC.1.exon.1;Parent=LotjaGi1g1v0540900_LC.1
###
LjG1.1_chr1	PGSB	exon	106934350	106934674	.	-	.	ID=LotjaGi1g1v0540900_LC.1.exon.1;Parent=LotjaGi1g1v0540900_LC.1
LjG1.1_chr1	PGSB	gene	106971702	106972298	.	-	.	ID=LotjaGi1g1v0541000_LC
LjG1.1_chr1	PGSB	mRNA	106971702	106972298	.	-	.	ID=LotjaGi1g1v0541000_LC.1;Parent=LotjaGi1g1v0541000_LC;description=Retrovirus-related Pol polyprotein from transposon TNT 1-94;ahrdqual=*-*;Pfam=SSF56672;te-related=1
LjG1.1_chr1	PGSB	exon	106971702	106972298	.	-	.	ID=LotjaGi1g1v0541000_LC.1.exon.1;Parent=LotjaGi1g1v0541000_LC.1
LjG1.1_chr1	PGSB	CDS	106971702	106972298	.	-	0	ID=LotjaGi1g1v0541000_LC.1.CDS.1;Parent=LotjaGi1g1v0541000_LC.1
###
LjG1.1_chr1	PGSB	CDS	106971702	106972298	.	-	0	ID=LotjaGi1g1v0541000_LC.1.CDS.1;Parent=LotjaGi1g1v0541000_LC.1
LjG1.1_chr1	PGSB	gene	106981137	106982026	.	-	.	ID=LotjaGi1g1v0541100_LC
LjG1.1_chr1	PGSB	mRNA	106981137	106982026	.	-	.	ID=LotjaGi1g1v0541100_LC.1;Parent=LotjaGi1g1v0541100_LC;description=Heat shock 70 kDa protein;ahrdqual=*-*;GO=GO:0000166,GO:0005524;IPR=IPR013126,IPR029047;Pfam=PF00012,SSF53067,SSF100920;te-related=0
LjG1.1_chr1	PGSB	three_prime_UTR	106981137	106981300	.	-	.	ID=LotjaGi1g1v0541100_LC.1.three_prime_UTR.1;Parent=LotjaGi1g1v0541100_LC.1
LjG1.1_chr1	PGSB	exon	106981137	106982026	.	-	.	ID=LotjaGi1g1v0541100_LC.1.exon.1;Parent=LotjaGi1g1v0541100_LC.1
LjG1.1_chr1	PGSB	CDS	106981301	106981756	.	-	0	ID=LotjaGi1g1v0541100_LC.1.CDS.1;Parent=LotjaGi1g1v0541100_LC.1
LjG1.1_chr1	PGSB	five_prime_UTR	106981757	106982026	.	-	.	ID=LotjaGi1g1v0541100_LC.1.five_prime_UTR.2;Parent=LotjaGi1g1v0541100_LC.1
###
LjG1.1_chr1	PGSB	five_prime_UTR	106981757	106982026	.	-	.	ID=LotjaGi1g1v0541100_LC.1.five_prime_UTR.2;Parent=LotjaGi1g1v0541100_LC.1
LjG1.1_chr1	PGSB	gene	106983806	106986387	.	-	.	ID=LotjaGi1g1v0541200_LC
LjG1.1_chr1	PGSB	mRNA	106983806	106986387	.	-	.	ID=LotjaGi1g1v0541200_LC.1;Parent=LotjaGi1g1v0541200_LC;description=Cellulose synthase;ahrdqual=--*;GO=GO:0016020,GO:0016021,GO:0016760,GO:0030244;te-related=0
LjG1.1_chr1	PGSB	three_prime_UTR	106983806	106985847	.	-	.	ID=LotjaGi1g1v0541200_LC.1.three_prime_UTR.1;Parent=LotjaGi1g1v0541200_LC.1
LjG1.1_chr1	PGSB	exon	106983806	106986387	.	-	.	ID=LotjaGi1g1v0541200_LC.1.exon.1;Parent=LotjaGi1g1v0541200_LC.1
LjG1.1_chr1	PGSB	CDS	106985848	106986213	.	-	0	ID=LotjaGi1g1v0541200_LC.1.CDS.1;Parent=LotjaGi1g1v0541200_LC.1
LjG1.1_chr1	PGSB	five_prime_UTR	106986214	106986387	.	-	.	ID=LotjaGi1g1v0541200_LC.1.five_prime_UTR.2;Parent=LotjaGi1g1v0541200_LC.1
###
LjG1.1_chr1	PGSB	five_prime_UTR	106986214	106986387	.	-	.	ID=LotjaGi1g1v0541200_LC.1.five_prime_UTR.2;Parent=LotjaGi1g1v0541200_LC.1
LjG1.1_chr1	PGSB	gene	107007969	107013493	.	+	.	ID=LotjaGi1g1v0541300_LC
LjG1.1_chr1	PGSB	mRNA	107007969	107013493	.	+	.	ID=LotjaGi1g1v0541300_LC.1;Parent=LotjaGi1g1v0541300_LC;description=Disease resistance protein (TIR-NBS-LRR class);ahrdqual=*-*;GO=GO:0007165,GO:0043531;IPR=IPR000157,IPR000157,IPR027417,IPR002182;Pfam=SSF52200,PF01582,SSF52540,PF00931;te-related=0
LjG1.1_chr1	PGSB	exon	107007969	107008028	.	+	.	ID=LotjaGi1g1v0541300_LC.1.exon.1;Parent=LotjaGi1g1v0541300_LC.1
LjG1.1_chr1	PGSB	five_prime_UTR	107007969	107008028	.	+	.	ID=LotjaGi1g1v0541300_LC.1.five_prime_UTR.1;Parent=LotjaGi1g1v0541300_LC.1
LjG1.1_chr1	PGSB	five_prime_UTR	107009639	107009660	.	+	.	ID=LotjaGi1g1v0541300_LC.1.five_prime_UTR.2;Parent=LotjaGi1g1v0541300_LC.1
LjG1.1_chr1	PGSB	exon	107009639	107012407	.	+	.	ID=LotjaGi1g1v0541300_LC.1.exon.2;Parent=LotjaGi1g1v0541300_LC.1
LjG1.1_chr1	PGSB	CDS	107009661	107012407	.	+	0	ID=LotjaGi1g1v0541300_LC.1.CDS.1;Parent=LotjaGi1g1v0541300_LC.1
LjG1.1_chr1	PGSB	CDS	107013137	107013224	.	+	1	ID=LotjaGi1g1v0541300_LC.1.CDS.2;Parent=LotjaGi1g1v0541300_LC.1
LjG1.1_chr1	PGSB	exon	107013137	107013493	.	+	.	ID=LotjaGi1g1v0541300_LC.1.exon.3;Parent=LotjaGi1g1v0541300_LC.1
LjG1.1_chr1	PGSB	three_prime_UTR	107013225	107013493	.	+	.	ID=LotjaGi1g1v0541300_LC.1.three_prime_UTR.3;Parent=LotjaGi1g1v0541300_LC.1
###
LjG1.1_chr1	PGSB	three_prime_UTR	107013225	107013493	.	+	.	ID=LotjaGi1g1v0541300_LC.1.three_prime_UTR.3;Parent=LotjaGi1g1v0541300_LC.1
LjG1.1_chr1	PGSB	gene	107026820	107035130	.	-	.	ID=LotjaGi1g1v0541400
LjG1.1_chr1	PGSB	mRNA	107026820	107035030	.	-	.	ID=LotjaGi1g1v0541400.1;Parent=LotjaGi1g1v0541400;description=2-oxoglutarate-dependent dioxygenase;ahrdqual=***;GO=GO:0016491,GO:0046872,GO:0051213,GO:0055114;IPR=IPR026992;Pfam=SSF51197,PF14226;te-related=0
LjG1.1_chr1	PGSB	three_prime_UTR	107026820	107027927	.	-	.	ID=LotjaGi1g1v0541400.1.three_prime_UTR.1;Parent=LotjaGi1g1v0541400.1
LjG1.1_chr1	PGSB	exon	107026820	107027991	.	-	.	ID=LotjaGi1g1v0541400.1.exon.1;Parent=LotjaGi1g1v0541400.1
LjG1.1_chr1	PGSB	CDS	107027928	107027991	.	-	1	ID=LotjaGi1g1v0541400.1.CDS.1;Parent=LotjaGi1g1v0541400.1
LjG1.1_chr1	PGSB	exon	107029018	107029268	.	-	.	ID=LotjaGi1g1v0541400.1.exon.2;Parent=LotjaGi1g1v0541400.1
LjG1.1_chr1	PGSB	CDS	107029018	107029268	.	-	0	ID=LotjaGi1g1v0541400.1.CDS.2;Parent=LotjaGi1g1v0541400.1
LjG1.1_chr1	PGSB	CDS	107034084	107034287	.	-	0	ID=LotjaGi1g1v0541400.1.CDS.3;Parent=LotjaGi1g1v0541400.1
LjG1.1_chr1	PGSB	exon	107034084	107035030	.	-	.	ID=LotjaGi1g1v0541400.1.exon.3;Parent=LotjaGi1g1v0541400.1
LjG1.1_chr1	PGSB	five_prime_UTR	107034288	107035030	.	-	.	ID=LotjaGi1g1v0541400.1.five_prime_UTR.2;Parent=LotjaGi1g1v0541400.1
LjG1.1_chr1	PGSB	mRNA	107026820	107035130	.	-	.	ID=LotjaGi1g1v0541400.2;Parent=LotjaGi1g1v0541400;description=2-oxoglutarate (2OG) and Fe(II)-dependent oxygenase superfamily protein;ahrdqual=***;GO=GO:0016491,GO:0046872,GO:0055114;IPR=IPR026992,IPR005123;Pfam=PF14226,SSF51197,PF03171;te-related=0
LjG1.1_chr1	PGSB	three_prime_UTR	107026820	107027724	.	-	.	ID=LotjaGi1g1v0541400.2.three_prime_UTR.1;Parent=LotjaGi1g1v0541400.2
LjG1.1_chr1	PGSB	exon	107026820	107027991	.	-	.	ID=LotjaGi1g1v0541400.2.exon.1;Parent=LotjaGi1g1v0541400.2
LjG1.1_chr1	PGSB	CDS	107027725	107027991	.	-	0	ID=LotjaGi1g1v0541400.2.CDS.1;Parent=LotjaGi1g1v0541400.2
LjG1.1_chr1	PGSB	exon	107028159	107028480	.	-	.	ID=LotjaGi1g1v0541400.2.exon.2;Parent=LotjaGi1g1v0541400.2
LjG1.1_chr1	PGSB	CDS	107028159	107028480	.	-	1	ID=LotjaGi1g1v0541400.2.CDS.2;Parent=LotjaGi1g1v0541400.2
LjG1.1_chr1	PGSB	exon	107029018	107029268	.	-	.	ID=LotjaGi1g1v0541400.2.exon.3;Parent=LotjaGi1g1v0541400.2
LjG1.1_chr1	PGSB	CDS	107029018	107029268	.	-	0	ID=LotjaGi1g1v0541400.2.CDS.3;Parent=LotjaGi1g1v0541400.2
LjG1.1_chr1	PGSB	CDS	107034084	107034287	.	-	0	ID=LotjaGi1g1v0541400.2.CDS.4;Parent=LotjaGi1g1v0541400.2
LjG1.1_chr1	PGSB	exon	107034084	107034971	.	-	.	ID=LotjaGi1g1v0541400.2.exon.4;Parent=LotjaGi1g1v0541400.2
LjG1.1_chr1	PGSB	five_prime_UTR	107034288	107034971	.	-	.	ID=LotjaGi1g1v0541400.2.five_prime_UTR.2;Parent=LotjaGi1g1v0541400.2
LjG1.1_chr1	PGSB	exon	107035105	107035130	.	-	.	ID=LotjaGi1g1v0541400.2.exon.5;Parent=LotjaGi1g1v0541400.2
LjG1.1_chr1	PGSB	five_prime_UTR	107035105	107035130	.	-	.	ID=LotjaGi1g1v0541400.2.five_prime_UTR.3;Parent=LotjaGi1g1v0541400.2
###
LjG1.1_chr1	PGSB	five_prime_UTR	107035105	107035130	.	-	.	ID=LotjaGi1g1v0541400.2.five_prime_UTR.3;Parent=LotjaGi1g1v0541400.2
LjG1.1_chr1	PGSB	gene	107039039	107039669	.	+	.	ID=LotjaGi1g1v0541500_LC
LjG1.1_chr1	PGSB	mRNA	107039039	107039669	.	+	.	ID=LotjaGi1g1v0541500_LC.1;Parent=LotjaGi1g1v0541500_LC;description=Senescence-associated protein;ahrdqual=*-*;GO=GO:0006629,GO:0016787;te-related=0
LjG1.1_chr1	PGSB	five_prime_UTR	107039039	107039039	.	+	.	ID=LotjaGi1g1v0541500_LC.1.five_prime_UTR.1;Parent=LotjaGi1g1v0541500_LC.1
LjG1.1_chr1	PGSB	exon	107039039	107039372	.	+	.	ID=LotjaGi1g1v0541500_LC.1.exon.1;Parent=LotjaGi1g1v0541500_LC.1
LjG1.1_chr1	PGSB	CDS	107039040	107039372	.	+	0	ID=LotjaGi1g1v0541500_LC.1.CDS.1;Parent=LotjaGi1g1v0541500_LC.1
LjG1.1_chr1	PGSB	CDS	107039620	107039667	.	+	0	ID=LotjaGi1g1v0541500_LC.1.CDS.2;Parent=LotjaGi1g1v0541500_LC.1
LjG1.1_chr1	PGSB	exon	107039620	107039669	.	+	.	ID=LotjaGi1g1v0541500_LC.1.exon.2;Parent=LotjaGi1g1v0541500_LC.1
LjG1.1_chr1	PGSB	three_prime_UTR	107039668	107039669	.	+	.	ID=LotjaGi1g1v0541500_LC.1.three_prime_UTR.2;Parent=LotjaGi1g1v0541500_LC.1
###
LjG1.1_chr1	PGSB	three_prime_UTR	107039668	107039669	.	+	.	ID=LotjaGi1g1v0541500_LC.1.three_prime_UTR.2;Parent=LotjaGi1g1v0541500_LC.1
LjG1.1_chr1	PGSB	gene	107041618	107048083	.	+	.	ID=LotjaGi1g1v0541600_LC
LjG1.1_chr1	PGSB	mRNA	107041618	107048083	.	+	.	ID=LotjaGi1g1v0541600_LC.1;Parent=LotjaGi1g1v0541600_LC;description=Phytoalexin-deficient 4-1 protein;ahrdqual=***;GO=GO:0006629,GO:0016787;te-related=0
LjG1.1_chr1	PGSB	exon	107041618	107042240	.	+	.	ID=LotjaGi1g1v0541600_LC.1.exon.1;Parent=LotjaGi1g1v0541600_LC.1
LjG1.1_chr1	PGSB	five_prime_UTR	107041618	107042240	.	+	.	ID=LotjaGi1g1v0541600_LC.1.five_prime_UTR.1;Parent=LotjaGi1g1v0541600_LC.1
LjG1.1_chr1	PGSB	five_prime_UTR	107044092	107044373	.	+	.	ID=LotjaGi1g1v0541600_LC.1.five_prime_UTR.2;Parent=LotjaGi1g1v0541600_LC.1
LjG1.1_chr1	PGSB	exon	107044092	107044652	.	+	.	ID=LotjaGi1g1v0541600_LC.1.exon.2;Parent=LotjaGi1g1v0541600_LC.1
LjG1.1_chr1	PGSB	CDS	107044374	107044652	.	+	0	ID=LotjaGi1g1v0541600_LC.1.CDS.1;Parent=LotjaGi1g1v0541600_LC.1
LjG1.1_chr1	PGSB	CDS	107044899	107045666	.	+	0	ID=LotjaGi1g1v0541600_LC.1.CDS.2;Parent=LotjaGi1g1v0541600_LC.1
LjG1.1_chr1	PGSB	exon	107044899	107048083	.	+	.	ID=LotjaGi1g1v0541600_LC.1.exon.3;Parent=LotjaGi1g1v0541600_LC.1
LjG1.1_chr1	PGSB	three_prime_UTR	107045667	107048083	.	+	.	ID=LotjaGi1g1v0541600_LC.1.three_prime_UTR.3;Parent=LotjaGi1g1v0541600_LC.1
LjG1.1_chr1	PGSB	mRNA	107041618	107048083	.	+	.	ID=LotjaGi1g1v0541600_LC.2;Parent=LotjaGi1g1v0541600_LC;description=Phytoalexin-deficient 4-1 protein;ahrdqual=***;GO=GO:0006629,GO:0016787;te-related=0
LjG1.1_chr1	PGSB	exon	107041618	107042240	.	+	.	ID=LotjaGi1g1v0541600_LC.2.exon.1;Parent=LotjaGi1g1v0541600_LC.2
LjG1.1_chr1	PGSB	five_prime_UTR	107041618	107042240	.	+	.	ID=LotjaGi1g1v0541600_LC.2.five_prime_UTR.1;Parent=LotjaGi1g1v0541600_LC.2
LjG1.1_chr1	PGSB	five_prime_UTR	107044092	107044373	.	+	.	ID=LotjaGi1g1v0541600_LC.2.five_prime_UTR.2;Parent=LotjaGi1g1v0541600_LC.2
LjG1.1_chr1	PGSB	exon	107044092	107044652	.	+	.	ID=LotjaGi1g1v0541600_LC.2.exon.2;Parent=LotjaGi1g1v0541600_LC.2
LjG1.1_chr1	PGSB	CDS	107044374	107044652	.	+	0	ID=LotjaGi1g1v0541600_LC.2.CDS.1;Parent=LotjaGi1g1v0541600_LC.2
LjG1.1_chr1	PGSB	CDS	107044896	107045666	.	+	0	ID=LotjaGi1g1v0541600_LC.2.CDS.2;Parent=LotjaGi1g1v0541600_LC.2
LjG1.1_chr1	PGSB	exon	107044896	107048083	.	+	.	ID=LotjaGi1g1v0541600_LC.2.exon.3;Parent=LotjaGi1g1v0541600_LC.2
LjG1.1_chr1	PGSB	three_prime_UTR	107045667	107048083	.	+	.	ID=LotjaGi1g1v0541600_LC.2.three_prime_UTR.3;Parent=LotjaGi1g1v0541600_LC.2
###
LjG1.1_chr1	PGSB	three_prime_UTR	107045667	107048083	.	+	.	ID=LotjaGi1g1v0541600_LC.2.three_prime_UTR.3;Parent=LotjaGi1g1v0541600_LC.2
LjG1.1_chr1	PGSB	gene	107051216	107052190	.	-	.	ID=LotjaGi1g1v0541700_LC
LjG1.1_chr1	PGSB	mRNA	107051216	107052190	.	-	.	ID=LotjaGi1g1v0541700_LC.1;Parent=LotjaGi1g1v0541700_LC;description=F-box/associated interaction domain protein;ahrdqual=--*;te-related=0
LjG1.1_chr1	PGSB	three_prime_UTR	107051216	107051880	.	-	.	ID=LotjaGi1g1v0541700_LC.1.three_prime_UTR.1;Parent=LotjaGi1g1v0541700_LC.1
LjG1.1_chr1	PGSB	exon	107051216	107052190	.	-	.	ID=LotjaGi1g1v0541700_LC.1.exon.1;Parent=LotjaGi1g1v0541700_LC.1
LjG1.1_chr1	PGSB	CDS	107051881	107052189	.	-	0	ID=LotjaGi1g1v0541700_LC.1.CDS.1;Parent=LotjaGi1g1v0541700_LC.1
LjG1.1_chr1	PGSB	five_prime_UTR	107052190	107052190	.	-	.	ID=LotjaGi1g1v0541700_LC.1.five_prime_UTR.2;Parent=LotjaGi1g1v0541700_LC.1
###
LjG1.1_chr1	PGSB	five_prime_UTR	107052190	107052190	.	-	.	ID=LotjaGi1g1v0541700_LC.1.five_prime_UTR.2;Parent=LotjaGi1g1v0541700_LC.1
LjG1.1_chr1	PGSB	gene	107053813	107057573	.	+	.	ID=LotjaGi1g1v0541800
LjG1.1_chr1	PGSB	mRNA	107053813	107057573	.	+	.	ID=LotjaGi1g1v0541800.1;Parent=LotjaGi1g1v0541800;description=Actin;ahrdqual=***;GO=GO:0000166,GO:0005524;IPR=IPR004000;Pfam=SSF53067,PF00022,SSF53067;te-related=0
LjG1.1_chr1	PGSB	exon	107053813	107054010	.	+	.	ID=LotjaGi1g1v0541800.1.exon.1;Parent=LotjaGi1g1v0541800.1
LjG1.1_chr1	PGSB	five_prime_UTR	107053813	107054010	.	+	.	ID=LotjaGi1g1v0541800.1.five_prime_UTR.1;Parent=LotjaGi1g1v0541800.1
LjG1.1_chr1	PGSB	five_prime_UTR	107055323	107055332	.	+	.	ID=LotjaGi1g1v0541800.1.five_prime_UTR.2;Parent=LotjaGi1g1v0541800.1
LjG1.1_chr1	PGSB	exon	107055323	107055392	.	+	.	ID=LotjaGi1g1v0541800.1.exon.2;Parent=LotjaGi1g1v0541800.1
LjG1.1_chr1	PGSB	CDS	107055333	107055392	.	+	0	ID=LotjaGi1g1v0541800.1.CDS.1;Parent=LotjaGi1g1v0541800.1
LjG1.1_chr1	PGSB	exon	107055533	107055926	.	+	.	ID=LotjaGi1g1v0541800.1.exon.3;Parent=LotjaGi1g1v0541800.1
LjG1.1_chr1	PGSB	CDS	107055533	107055926	.	+	0	ID=LotjaGi1g1v0541800.1.CDS.2;Parent=LotjaGi1g1v0541800.1
LjG1.1_chr1	PGSB	exon	107056082	107056695	.	+	.	ID=LotjaGi1g1v0541800.1.exon.4;Parent=LotjaGi1g1v0541800.1
LjG1.1_chr1	PGSB	CDS	107056082	107056695	.	+	2	ID=LotjaGi1g1v0541800.1.CDS.3;Parent=LotjaGi1g1v0541800.1
LjG1.1_chr1	PGSB	CDS	107056789	107056854	.	+	0	ID=LotjaGi1g1v0541800.1.CDS.4;Parent=LotjaGi1g1v0541800.1
LjG1.1_chr1	PGSB	exon	107056789	107057573	.	+	.	ID=LotjaGi1g1v0541800.1.exon.5;Parent=LotjaGi1g1v0541800.1
LjG1.1_chr1	PGSB	three_prime_UTR	107056855	107057573	.	+	.	ID=LotjaGi1g1v0541800.1.three_prime_UTR.3;Parent=LotjaGi1g1v0541800.1
LjG1.1_chr1	PGSB	mRNA	107055023	107056869	.	+	.	ID=LotjaGi1g1v0541800.2;Parent=LotjaGi1g1v0541800;description=Actin;ahrdqual=***;GO=GO:0000166,GO:0005524;te-related=0
LjG1.1_chr1	PGSB	exon	107055023	107055050	.	+	.	ID=LotjaGi1g1v0541800.2.exon.1;Parent=LotjaGi1g1v0541800.2
LjG1.1_chr1	PGSB	five_prime_UTR	107055023	107055050	.	+	.	ID=LotjaGi1g1v0541800.2.five_prime_UTR.1;Parent=LotjaGi1g1v0541800.2
LjG1.1_chr1	PGSB	five_prime_UTR	107055323	107055332	.	+	.	ID=LotjaGi1g1v0541800.2.five_prime_UTR.2;Parent=LotjaGi1g1v0541800.2
LjG1.1_chr1	PGSB	exon	107055323	107055392	.	+	.	ID=LotjaGi1g1v0541800.2.exon.2;Parent=LotjaGi1g1v0541800.2
LjG1.1_chr1	PGSB	CDS	107055333	107055392	.	+	0	ID=LotjaGi1g1v0541800.2.CDS.1;Parent=LotjaGi1g1v0541800.2
LjG1.1_chr1	PGSB	exon	107055533	107055926	.	+	.	ID=LotjaGi1g1v0541800.2.exon.3;Parent=LotjaGi1g1v0541800.2
LjG1.1_chr1	PGSB	CDS	107055533	107055926	.	+	0	ID=LotjaGi1g1v0541800.2.CDS.2;Parent=LotjaGi1g1v0541800.2
LjG1.1_chr1	PGSB	exon	107056082	107056695	.	+	.	ID=LotjaGi1g1v0541800.2.exon.4;Parent=LotjaGi1g1v0541800.2
LjG1.1_chr1	PGSB	CDS	107056082	107056695	.	+	2	ID=LotjaGi1g1v0541800.2.CDS.3;Parent=LotjaGi1g1v0541800.2
LjG1.1_chr1	PGSB	CDS	107056789	107056854	.	+	0	ID=LotjaGi1g1v0541800.2.CDS.4;Parent=LotjaGi1g1v0541800.2
LjG1.1_chr1	PGSB	exon	107056789	107056869	.	+	.	ID=LotjaGi1g1v0541800.2.exon.5;Parent=LotjaGi1g1v0541800.2
LjG1.1_chr1	PGSB	three_prime_UTR	107056855	107056869	.	+	.	ID=LotjaGi1g1v0541800.2.three_prime_UTR.3;Parent=LotjaGi1g1v0541800.2
LjG1.1_chr1	PGSB	mRNA	107055333	107056854	.	+	.	ID=LotjaGi1g1v0541800.3;Parent=LotjaGi1g1v0541800;description=Actin;ahrdqual=***;GO=GO:0000166,GO:0005524;IPR=IPR004000;Pfam=PF00022,SSF53067,SSF53067;te-related=0
LjG1.1_chr1	PGSB	exon	107055333	107055392	.	+	.	ID=LotjaGi1g1v0541800.3.exon.1;Parent=LotjaGi1g1v0541800.3
LjG1.1_chr1	PGSB	CDS	107055333	107055392	.	+	0	ID=LotjaGi1g1v0541800.3.CDS.1;Parent=LotjaGi1g1v0541800.3
LjG1.1_chr1	PGSB	exon	107055533	107055926	.	+	.	ID=LotjaGi1g1v0541800.3.exon.2;Parent=LotjaGi1g1v0541800.3
LjG1.1_chr1	PGSB	CDS	107055533	107055926	.	+	0	ID=LotjaGi1g1v0541800.3.CDS.2;Parent=LotjaGi1g1v0541800.3
LjG1.1_chr1	PGSB	exon	107056082	107056647	.	+	.	ID=LotjaGi1g1v0541800.3.exon.3;Parent=LotjaGi1g1v0541800.3
LjG1.1_chr1	PGSB	CDS	107056082	107056647	.	+	2	ID=LotjaGi1g1v0541800.3.CDS.3;Parent=LotjaGi1g1v0541800.3
LjG1.1_chr1	PGSB	exon	107056789	107056854	.	+	.	ID=LotjaGi1g1v0541800.3.exon.4;Parent=LotjaGi1g1v0541800.3
LjG1.1_chr1	PGSB	CDS	107056789	107056854	.	+	0	ID=LotjaGi1g1v0541800.3.CDS.4;Parent=LotjaGi1g1v0541800.3
LjG1.1_chr1	PGSB	mRNA	107055333	107056854	.	+	.	ID=LotjaGi1g1v0541800.4;Parent=LotjaGi1g1v0541800;description=Actin;ahrdqual=***;GO=GO:0000166,GO:0005524;IPR=IPR004000;Pfam=SSF53067,PF00022,SSF53067;te-related=0
LjG1.1_chr1	PGSB	exon	107055333	107055392	.	+	.	ID=LotjaGi1g1v0541800.4.exon.1;Parent=LotjaGi1g1v0541800.4
LjG1.1_chr1	PGSB	CDS	107055333	107055392	.	+	0	ID=LotjaGi1g1v0541800.4.CDS.1;Parent=LotjaGi1g1v0541800.4
LjG1.1_chr1	PGSB	exon	107055533	107055926	.	+	.	ID=LotjaGi1g1v0541800.4.exon.2;Parent=LotjaGi1g1v0541800.4
LjG1.1_chr1	PGSB	CDS	107055533	107055926	.	+	0	ID=LotjaGi1g1v0541800.4.CDS.2;Parent=LotjaGi1g1v0541800.4
LjG1.1_chr1	PGSB	exon	107056082	107056452	.	+	.	ID=LotjaGi1g1v0541800.4.exon.3;Parent=LotjaGi1g1v0541800.4
LjG1.1_chr1	PGSB	CDS	107056082	107056452	.	+	2	ID=LotjaGi1g1v0541800.4.CDS.3;Parent=LotjaGi1g1v0541800.4
LjG1.1_chr1	PGSB	CDS	107056503	107056520	.	+	0	ID=LotjaGi1g1v0541800.4.CDS.4;Parent=LotjaGi1g1v0541800.4
LjG1.1_chr1	PGSB	exon	107056503	107056695	.	+	.	ID=LotjaGi1g1v0541800.4.exon.4;Parent=LotjaGi1g1v0541800.4
LjG1.1_chr1	PGSB	three_prime_UTR	107056521	107056695	.	+	.	ID=LotjaGi1g1v0541800.4.three_prime_UTR.1;Parent=LotjaGi1g1v0541800.4
LjG1.1_chr1	PGSB	exon	107056789	107056854	.	+	.	ID=LotjaGi1g1v0541800.4.exon.5;Parent=LotjaGi1g1v0541800.4
LjG1.1_chr1	PGSB	three_prime_UTR	107056789	107056854	.	+	.	ID=LotjaGi1g1v0541800.4.three_prime_UTR.2;Parent=LotjaGi1g1v0541800.4
LjG1.1_chr1	PGSB	mRNA	107055333	107056869	.	+	.	ID=LotjaGi1g1v0541800.5;Parent=LotjaGi1g1v0541800;description=Actin;ahrdqual=***;GO=GO:0000166,GO:0005524;te-related=0
LjG1.1_chr1	PGSB	exon	107055333	107055392	.	+	.	ID=LotjaGi1g1v0541800.5.exon.1;Parent=LotjaGi1g1v0541800.5
LjG1.1_chr1	PGSB	CDS	107055333	107055392	.	+	0	ID=LotjaGi1g1v0541800.5.CDS.1;Parent=LotjaGi1g1v0541800.5
LjG1.1_chr1	PGSB	exon	107055533	107055926	.	+	.	ID=LotjaGi1g1v0541800.5.exon.2;Parent=LotjaGi1g1v0541800.5
LjG1.1_chr1	PGSB	CDS	107055533	107055926	.	+	0	ID=LotjaGi1g1v0541800.5.CDS.2;Parent=LotjaGi1g1v0541800.5
LjG1.1_chr1	PGSB	exon	107056082	107056695	.	+	.	ID=LotjaGi1g1v0541800.5.exon.3;Parent=LotjaGi1g1v0541800.5
LjG1.1_chr1	PGSB	CDS	107056082	107056695	.	+	2	ID=LotjaGi1g1v0541800.5.CDS.3;Parent=LotjaGi1g1v0541800.5
LjG1.1_chr1	PGSB	CDS	107056789	107056854	.	+	0	ID=LotjaGi1g1v0541800.5.CDS.4;Parent=LotjaGi1g1v0541800.5
LjG1.1_chr1	PGSB	exon	107056789	107056869	.	+	.	ID=LotjaGi1g1v0541800.5.exon.4;Parent=LotjaGi1g1v0541800.5
###
LjG1.1_chr1	PGSB	exon	107056789	107056869	.	+	.	ID=LotjaGi1g1v0541800.5.exon.4;Parent=LotjaGi1g1v0541800.5
LjG1.1_chr1	PGSB	gene	107057632	107079587	.	-	.	ID=LotjaGi1g1v0541900
LjG1.1_chr1	PGSB	mRNA	107057632	107075459	.	-	.	ID=LotjaGi1g1v0541900.1;Parent=LotjaGi1g1v0541900;description=Disease resistance protein (TIR-NBS-LRR class), putative;ahrdqual=***;GO=GO:0007165,GO:0043531;IPR=IPR027417,IPR002182,IPR000157,IPR000157;Pfam=SSF52540,PF00931,PF01582,SSF52200;te-related=0
LjG1.1_chr1	PGSB	three_prime_UTR	107057632	107060418	.	-	.	ID=LotjaGi1g1v0541900.1.three_prime_UTR.1;Parent=LotjaGi1g1v0541900.1
LjG1.1_chr1	PGSB	exon	107057632	107060548	.	-	.	ID=LotjaGi1g1v0541900.1.exon.1;Parent=LotjaGi1g1v0541900.1
LjG1.1_chr1	PGSB	CDS	107060419	107060548	.	-	1	ID=LotjaGi1g1v0541900.1.CDS.1;Parent=LotjaGi1g1v0541900.1
LjG1.1_chr1	PGSB	CDS	107060981	107062269	.	-	0	ID=LotjaGi1g1v0541900.1.CDS.2;Parent=LotjaGi1g1v0541900.1
LjG1.1_chr1	PGSB	exon	107060981	107069200	.	-	.	ID=LotjaGi1g1v0541900.1.exon.2;Parent=LotjaGi1g1v0541900.1
LjG1.1_chr1	PGSB	five_prime_UTR	107062270	107069200	.	-	.	ID=LotjaGi1g1v0541900.1.five_prime_UTR.2;Parent=LotjaGi1g1v0541900.1
LjG1.1_chr1	PGSB	exon	107071443	107075459	.	-	.	ID=LotjaGi1g1v0541900.1.exon.3;Parent=LotjaGi1g1v0541900.1
LjG1.1_chr1	PGSB	five_prime_UTR	107071443	107075459	.	-	.	ID=LotjaGi1g1v0541900.1.five_prime_UTR.3;Parent=LotjaGi1g1v0541900.1
LjG1.1_chr1	PGSB	mRNA	107057632	107075459	.	-	.	ID=LotjaGi1g1v0541900.2;Parent=LotjaGi1g1v0541900;description=Disease resistance protein (TIR-NBS-LRR class), putative;ahrdqual=***;GO=GO:0007165,GO:0043531;IPR=IPR002182,IPR000157,IPR027417,IPR000157;Pfam=PF00931,PF01582,SSF52540,SSF52200;te-related=0
LjG1.1_chr1	PGSB	three_prime_UTR	107057632	107060418	.	-	.	ID=LotjaGi1g1v0541900.2.three_prime_UTR.1;Parent=LotjaGi1g1v0541900.2
LjG1.1_chr1	PGSB	exon	107057632	107060548	.	-	.	ID=LotjaGi1g1v0541900.2.exon.1;Parent=LotjaGi1g1v0541900.2
LjG1.1_chr1	PGSB	CDS	107060419	107060548	.	-	1	ID=LotjaGi1g1v0541900.2.CDS.1;Parent=LotjaGi1g1v0541900.2
LjG1.1_chr1	PGSB	CDS	107060981	107062119	.	-	0	ID=LotjaGi1g1v0541900.2.CDS.2;Parent=LotjaGi1g1v0541900.2
LjG1.1_chr1	PGSB	exon	107060981	107062253	.	-	.	ID=LotjaGi1g1v0541900.2.exon.2;Parent=LotjaGi1g1v0541900.2
LjG1.1_chr1	PGSB	five_prime_UTR	107062120	107062253	.	-	.	ID=LotjaGi1g1v0541900.2.five_prime_UTR.2;Parent=LotjaGi1g1v0541900.2
LjG1.1_chr1	PGSB	exon	107067950	107069200	.	-	.	ID=LotjaGi1g1v0541900.2.exon.3;Parent=LotjaGi1g1v0541900.2
LjG1.1_chr1	PGSB	five_prime_UTR	107067950	107069200	.	-	.	ID=LotjaGi1g1v0541900.2.five_prime_UTR.3;Parent=LotjaGi1g1v0541900.2
LjG1.1_chr1	PGSB	exon	107071443	107075459	.	-	.	ID=LotjaGi1g1v0541900.2.exon.4;Parent=LotjaGi1g1v0541900.2
LjG1.1_chr1	PGSB	five_prime_UTR	107071443	107075459	.	-	.	ID=LotjaGi1g1v0541900.2.five_prime_UTR.4;Parent=LotjaGi1g1v0541900.2
LjG1.1_chr1	PGSB	mRNA	107057632	107079587	.	-	.	ID=LotjaGi1g1v0541900.3;Parent=LotjaGi1g1v0541900;description=Disease resistance protein (TIR-NBS-LRR class), putative;ahrdqual=***;GO=GO:0007165,GO:0043531;te-related=0
LjG1.1_chr1	PGSB	three_prime_UTR	107057632	107060418	.	-	.	ID=LotjaGi1g1v0541900.3.three_prime_UTR.1;Parent=LotjaGi1g1v0541900.3
LjG1.1_chr1	PGSB	exon	107057632	107060548	.	-	.	ID=LotjaGi1g1v0541900.3.exon.1;Parent=LotjaGi1g1v0541900.3
LjG1.1_chr1	PGSB	CDS	107060419	107060548	.	-	1	ID=LotjaGi1g1v0541900.3.CDS.1;Parent=LotjaGi1g1v0541900.3
LjG1.1_chr1	PGSB	CDS	107060981	107062269	.	-	0	ID=LotjaGi1g1v0541900.3.CDS.2;Parent=LotjaGi1g1v0541900.3
LjG1.1_chr1	PGSB	exon	107060981	107062434	.	-	.	ID=LotjaGi1g1v0541900.3.exon.2;Parent=LotjaGi1g1v0541900.3
LjG1.1_chr1	PGSB	five_prime_UTR	107062270	107062434	.	-	.	ID=LotjaGi1g1v0541900.3.five_prime_UTR.2;Parent=LotjaGi1g1v0541900.3
LjG1.1_chr1	PGSB	exon	107067379	107069200	.	-	.	ID=LotjaGi1g1v0541900.3.exon.3;Parent=LotjaGi1g1v0541900.3
LjG1.1_chr1	PGSB	five_prime_UTR	107067379	107069200	.	-	.	ID=LotjaGi1g1v0541900.3.five_prime_UTR.3;Parent=LotjaGi1g1v0541900.3
LjG1.1_chr1	PGSB	exon	107079534	107079587	.	-	.	ID=LotjaGi1g1v0541900.3.exon.4;Parent=LotjaGi1g1v0541900.3
LjG1.1_chr1	PGSB	five_prime_UTR	107079534	107079587	.	-	.	ID=LotjaGi1g1v0541900.3.five_prime_UTR.4;Parent=LotjaGi1g1v0541900.3
LjG1.1_chr1	PGSB	mRNA	107060099	107075447	.	-	.	ID=LotjaGi1g1v0541900.4;Parent=LotjaGi1g1v0541900;description=Disease resistance protein (TIR-NBS-LRR class), putative;ahrdqual=***;GO=GO:0007165,GO:0043531;te-related=0
LjG1.1_chr1	PGSB	three_prime_UTR	107060099	107060418	.	-	.	ID=LotjaGi1g1v0541900.4.three_prime_UTR.1;Parent=LotjaGi1g1v0541900.4
LjG1.1_chr1	PGSB	exon	107060099	107060548	.	-	.	ID=LotjaGi1g1v0541900.4.exon.1;Parent=LotjaGi1g1v0541900.4
LjG1.1_chr1	PGSB	CDS	107060419	107060548	.	-	1	ID=LotjaGi1g1v0541900.4.CDS.1;Parent=LotjaGi1g1v0541900.4
LjG1.1_chr1	PGSB	CDS	107060981	107062269	.	-	0	ID=LotjaGi1g1v0541900.4.CDS.2;Parent=LotjaGi1g1v0541900.4
LjG1.1_chr1	PGSB	exon	107060981	107062319	.	-	.	ID=LotjaGi1g1v0541900.4.exon.2;Parent=LotjaGi1g1v0541900.4
LjG1.1_chr1	PGSB	five_prime_UTR	107062270	107062319	.	-	.	ID=LotjaGi1g1v0541900.4.five_prime_UTR.2;Parent=LotjaGi1g1v0541900.4
LjG1.1_chr1	PGSB	exon	107067950	107069200	.	-	.	ID=LotjaGi1g1v0541900.4.exon.3;Parent=LotjaGi1g1v0541900.4
LjG1.1_chr1	PGSB	five_prime_UTR	107067950	107069200	.	-	.	ID=LotjaGi1g1v0541900.4.five_prime_UTR.3;Parent=LotjaGi1g1v0541900.4
LjG1.1_chr1	PGSB	exon	107072788	107075447	.	-	.	ID=LotjaGi1g1v0541900.4.exon.4;Parent=LotjaGi1g1v0541900.4
LjG1.1_chr1	PGSB	five_prime_UTR	107072788	107075447	.	-	.	ID=LotjaGi1g1v0541900.4.five_prime_UTR.4;Parent=LotjaGi1g1v0541900.4
###
LjG1.1_chr1	PGSB	five_prime_UTR	107072788	107075447	.	-	.	ID=LotjaGi1g1v0541900.4.five_prime_UTR.4;Parent=LotjaGi1g1v0541900.4
LjG1.1_chr1	PGSB	gene	107057632	107080487	.	+	.	ID=LotjaGi1g1v0542000_LC
LjG1.1_chr1	PGSB	mRNA	107057632	107080487	.	+	.	ID=LotjaGi1g1v0542000_LC.1;Parent=LotjaGi1g1v0542000_LC;description=Retrovirus-related Pol polyprotein from transposon TNT 1-94;ahrdqual=*-*;GO=GO:0003676,GO:0015074;IPR=IPR013103;Pfam=SSF56672,SSF56672,PF07727;te-related=1
LjG1.1_chr1	PGSB	five_prime_UTR	107057632	107065439	.	+	.	ID=LotjaGi1g1v0542000_LC.1.five_prime_UTR.1;Parent=LotjaGi1g1v0542000_LC.1
LjG1.1_chr1	PGSB	exon	107057632	107074670	.	+	.	ID=LotjaGi1g1v0542000_LC.1.exon.1;Parent=LotjaGi1g1v0542000_LC.1
LjG1.1_chr1	PGSB	CDS	107065440	107066915	.	+	0	ID=LotjaGi1g1v0542000_LC.1.CDS.1;Parent=LotjaGi1g1v0542000_LC.1
LjG1.1_chr1	PGSB	three_prime_UTR	107066916	107074670	.	+	.	ID=LotjaGi1g1v0542000_LC.1.three_prime_UTR.2;Parent=LotjaGi1g1v0542000_LC.1
LjG1.1_chr1	PGSB	exon	107074977	107075177	.	+	.	ID=LotjaGi1g1v0542000_LC.1.exon.2;Parent=LotjaGi1g1v0542000_LC.1
LjG1.1_chr1	PGSB	three_prime_UTR	107074977	107075177	.	+	.	ID=LotjaGi1g1v0542000_LC.1.three_prime_UTR.3;Parent=LotjaGi1g1v0542000_LC.1
LjG1.1_chr1	PGSB	exon	107076861	107080487	.	+	.	ID=LotjaGi1g1v0542000_LC.1.exon.3;Parent=LotjaGi1g1v0542000_LC.1
LjG1.1_chr1	PGSB	three_prime_UTR	107076861	107080487	.	+	.	ID=LotjaGi1g1v0542000_LC.1.three_prime_UTR.4;Parent=LotjaGi1g1v0542000_LC.1
###
LjG1.1_chr1	PGSB	three_prime_UTR	107076861	107080487	.	+	.	ID=LotjaGi1g1v0542000_LC.1.three_prime_UTR.4;Parent=LotjaGi1g1v0542000_LC.1
LjG1.1_chr1	PGSB	gene	107083871	107097996	.	-	.	ID=LotjaGi1g1v0542100_LC
LjG1.1_chr1	PGSB	mRNA	107083871	107097996	.	-	.	ID=LotjaGi1g1v0542100_LC.1;Parent=LotjaGi1g1v0542100_LC;description=Disease resistance protein (TIR-NBS-LRR class);ahrdqual=*-*;GO=GO:0007165,GO:0043531;IPR=IPR027417,IPR002182,IPR000157,IPR000157;Pfam=SSF52540,PF00931,SSF52200,PF01582;te-related=0
LjG1.1_chr1	PGSB	three_prime_UTR	107083871	107085018	.	-	.	ID=LotjaGi1g1v0542100_LC.1.three_prime_UTR.1;Parent=LotjaGi1g1v0542100_LC.1
LjG1.1_chr1	PGSB	exon	107083871	107085091	.	-	.	ID=LotjaGi1g1v0542100_LC.1.exon.1;Parent=LotjaGi1g1v0542100_LC.1
LjG1.1_chr1	PGSB	CDS	107085019	107085091	.	-	1	ID=LotjaGi1g1v0542100_LC.1.CDS.1;Parent=LotjaGi1g1v0542100_LC.1
LjG1.1_chr1	PGSB	CDS	107086196	107087958	.	-	0	ID=LotjaGi1g1v0542100_LC.1.CDS.2;Parent=LotjaGi1g1v0542100_LC.1
LjG1.1_chr1	PGSB	exon	107086196	107088116	.	-	.	ID=LotjaGi1g1v0542100_LC.1.exon.2;Parent=LotjaGi1g1v0542100_LC.1
LjG1.1_chr1	PGSB	five_prime_UTR	107087959	107088116	.	-	.	ID=LotjaGi1g1v0542100_LC.1.five_prime_UTR.2;Parent=LotjaGi1g1v0542100_LC.1
LjG1.1_chr1	PGSB	exon	107096761	107096845	.	-	.	ID=LotjaGi1g1v0542100_LC.1.exon.3;Parent=LotjaGi1g1v0542100_LC.1
LjG1.1_chr1	PGSB	five_prime_UTR	107096761	107096845	.	-	.	ID=LotjaGi1g1v0542100_LC.1.five_prime_UTR.3;Parent=LotjaGi1g1v0542100_LC.1
LjG1.1_chr1	PGSB	exon	107096968	107097996	.	-	.	ID=LotjaGi1g1v0542100_LC.1.exon.4;Parent=LotjaGi1g1v0542100_LC.1
LjG1.1_chr1	PGSB	five_prime_UTR	107096968	107097996	.	-	.	ID=LotjaGi1g1v0542100_LC.1.five_prime_UTR.4;Parent=LotjaGi1g1v0542100_LC.1
###
LjG1.1_chr1	PGSB	five_prime_UTR	107096968	107097996	.	-	.	ID=LotjaGi1g1v0542100_LC.1.five_prime_UTR.4;Parent=LotjaGi1g1v0542100_LC.1
LjG1.1_chr1	PGSB	gene	107095877	107096473	.	+	.	ID=LotjaGi1g1v0542200_LC
LjG1.1_chr1	PGSB	mRNA	107095877	107096473	.	+	.	ID=LotjaGi1g1v0542200_LC.1;Parent=LotjaGi1g1v0542200_LC;description=Retrovirus-related Pol polyprotein from transposon TNT 1-94;ahrdqual=*-*;Pfam=SSF56672;te-related=1
LjG1.1_chr1	PGSB	exon	107095877	107096473	.	+	.	ID=LotjaGi1g1v0542200_LC.1.exon.1;Parent=LotjaGi1g1v0542200_LC.1
LjG1.1_chr1	PGSB	CDS	107095877	107096473	.	+	0	ID=LotjaGi1g1v0542200_LC.1.CDS.1;Parent=LotjaGi1g1v0542200_LC.1
###
LjG1.1_chr1	PGSB	CDS	107095877	107096473	.	+	0	ID=LotjaGi1g1v0542200_LC.1.CDS.1;Parent=LotjaGi1g1v0542200_LC.1
LjG1.1_chr1	PGSB	gene	107114929	107120536	.	+	.	ID=LotjaGi1g1v0542300
LjG1.1_chr1	PGSB	mRNA	107114929	107120536	.	+	.	ID=LotjaGi1g1v0542300.1;Parent=LotjaGi1g1v0542300;description=14-3-3-like protein;ahrdqual=***;GO=GO:0019904;IPR=IPR023410,IPR023410;Pfam=PF00244,SSF48445;te-related=0
LjG1.1_chr1	PGSB	exon	107114929	107115217	.	+	.	ID=LotjaGi1g1v0542300.1.exon.1;Parent=LotjaGi1g1v0542300.1
LjG1.1_chr1	PGSB	five_prime_UTR	107114929	107115217	.	+	.	ID=LotjaGi1g1v0542300.1.five_prime_UTR.1;Parent=LotjaGi1g1v0542300.1
LjG1.1_chr1	PGSB	five_prime_UTR	107115876	107115884	.	+	.	ID=LotjaGi1g1v0542300.1.five_prime_UTR.2;Parent=LotjaGi1g1v0542300.1
LjG1.1_chr1	PGSB	exon	107115876	107119416	.	+	.	ID=LotjaGi1g1v0542300.1.exon.2;Parent=LotjaGi1g1v0542300.1
LjG1.1_chr1	PGSB	CDS	107115885	107116661	.	+	0	ID=LotjaGi1g1v0542300.1.CDS.1;Parent=LotjaGi1g1v0542300.1
LjG1.1_chr1	PGSB	three_prime_UTR	107116662	107119416	.	+	.	ID=LotjaGi1g1v0542300.1.three_prime_UTR.3;Parent=LotjaGi1g1v0542300.1
LjG1.1_chr1	PGSB	exon	107119901	107120536	.	+	.	ID=LotjaGi1g1v0542300.1.exon.3;Parent=LotjaGi1g1v0542300.1
LjG1.1_chr1	PGSB	three_prime_UTR	107119901	107120536	.	+	.	ID=LotjaGi1g1v0542300.1.three_prime_UTR.4;Parent=LotjaGi1g1v0542300.1
###
LjG1.1_chr1	PGSB	three_prime_UTR	107119901	107120536	.	+	.	ID=LotjaGi1g1v0542300.1.three_prime_UTR.4;Parent=LotjaGi1g1v0542300.1
LjG1.1_chr1	PGSB	gene	107137829	107142233	.	+	.	ID=LotjaGi1g1v0542400
LjG1.1_chr1	PGSB	mRNA	107137829	107142233	.	+	.	ID=LotjaGi1g1v0542400.1;Parent=LotjaGi1g1v0542400;description=14-3-3 protein;ahrdqual=***;GO=GO:0019904;IPR=IPR023410,IPR023410;Pfam=SSF48445,PF00244;te-related=0
LjG1.1_chr1	PGSB	exon	107137829	107138360	.	+	.	ID=LotjaGi1g1v0542400.1.exon.1;Parent=LotjaGi1g1v0542400.1
LjG1.1_chr1	PGSB	five_prime_UTR	107137829	107138360	.	+	.	ID=LotjaGi1g1v0542400.1.five_prime_UTR.1;Parent=LotjaGi1g1v0542400.1
LjG1.1_chr1	PGSB	five_prime_UTR	107139067	107139075	.	+	.	ID=LotjaGi1g1v0542400.1.five_prime_UTR.2;Parent=LotjaGi1g1v0542400.1
LjG1.1_chr1	PGSB	exon	107139067	107142233	.	+	.	ID=LotjaGi1g1v0542400.1.exon.2;Parent=LotjaGi1g1v0542400.1
LjG1.1_chr1	PGSB	CDS	107139076	107139825	.	+	0	ID=LotjaGi1g1v0542400.1.CDS.1;Parent=LotjaGi1g1v0542400.1
LjG1.1_chr1	PGSB	three_prime_UTR	107139826	107142233	.	+	.	ID=LotjaGi1g1v0542400.1.three_prime_UTR.3;Parent=LotjaGi1g1v0542400.1
###
LjG1.1_chr1	PGSB	three_prime_UTR	107139826	107142233	.	+	.	ID=LotjaGi1g1v0542400.1.three_prime_UTR.3;Parent=LotjaGi1g1v0542400.1
LjG1.1_chr1	PGSB	gene	107143118	107150017	.	-	.	ID=LotjaGi1g1v0542500
LjG1.1_chr1	PGSB	mRNA	107143118	107150017	.	-	.	ID=LotjaGi1g1v0542500.1;Parent=LotjaGi1g1v0542500;description=FBD-associated F-box protein;ahrdqual=***;IPR=IPR001810,IPR006566;Pfam=SSF52047,SSF81383,PF08387;te-related=0
LjG1.1_chr1	PGSB	three_prime_UTR	107143118	107143374	.	-	.	ID=LotjaGi1g1v0542500.1.three_prime_UTR.1;Parent=LotjaGi1g1v0542500.1
LjG1.1_chr1	PGSB	exon	107143118	107143788	.	-	.	ID=LotjaGi1g1v0542500.1.exon.1;Parent=LotjaGi1g1v0542500.1
LjG1.1_chr1	PGSB	CDS	107143375	107143788	.	-	0	ID=LotjaGi1g1v0542500.1.CDS.1;Parent=LotjaGi1g1v0542500.1
LjG1.1_chr1	PGSB	CDS	107143871	107144578	.	-	0	ID=LotjaGi1g1v0542500.1.CDS.2;Parent=LotjaGi1g1v0542500.1
LjG1.1_chr1	PGSB	exon	107143871	107144648	.	-	.	ID=LotjaGi1g1v0542500.1.exon.2;Parent=LotjaGi1g1v0542500.1
LjG1.1_chr1	PGSB	five_prime_UTR	107144579	107144648	.	-	.	ID=LotjaGi1g1v0542500.1.five_prime_UTR.2;Parent=LotjaGi1g1v0542500.1
LjG1.1_chr1	PGSB	exon	107145459	107146170	.	-	.	ID=LotjaGi1g1v0542500.1.exon.3;Parent=LotjaGi1g1v0542500.1
LjG1.1_chr1	PGSB	five_prime_UTR	107145459	107146170	.	-	.	ID=LotjaGi1g1v0542500.1.five_prime_UTR.3;Parent=LotjaGi1g1v0542500.1
LjG1.1_chr1	PGSB	exon	107146258	107150017	.	-	.	ID=LotjaGi1g1v0542500.1.exon.4;Parent=LotjaGi1g1v0542500.1
LjG1.1_chr1	PGSB	five_prime_UTR	107146258	107150017	.	-	.	ID=LotjaGi1g1v0542500.1.five_prime_UTR.4;Parent=LotjaGi1g1v0542500.1
LjG1.1_chr1	PGSB	mRNA	107143141	107146505	.	-	.	ID=LotjaGi1g1v0542500.2;Parent=LotjaGi1g1v0542500;description=FBD-associated F-box protein;ahrdqual=***;te-related=0
LjG1.1_chr1	PGSB	three_prime_UTR	107143141	107143374	.	-	.	ID=LotjaGi1g1v0542500.2.three_prime_UTR.1;Parent=LotjaGi1g1v0542500.2
LjG1.1_chr1	PGSB	exon	107143141	107143788	.	-	.	ID=LotjaGi1g1v0542500.2.exon.1;Parent=LotjaGi1g1v0542500.2
LjG1.1_chr1	PGSB	CDS	107143375	107143788	.	-	0	ID=LotjaGi1g1v0542500.2.CDS.1;Parent=LotjaGi1g1v0542500.2
LjG1.1_chr1	PGSB	CDS	107143871	107144578	.	-	0	ID=LotjaGi1g1v0542500.2.CDS.2;Parent=LotjaGi1g1v0542500.2
LjG1.1_chr1	PGSB	exon	107143871	107144648	.	-	.	ID=LotjaGi1g1v0542500.2.exon.2;Parent=LotjaGi1g1v0542500.2
LjG1.1_chr1	PGSB	five_prime_UTR	107144579	107144648	.	-	.	ID=LotjaGi1g1v0542500.2.five_prime_UTR.2;Parent=LotjaGi1g1v0542500.2
LjG1.1_chr1	PGSB	exon	107145459	107146505	.	-	.	ID=LotjaGi1g1v0542500.2.exon.3;Parent=LotjaGi1g1v0542500.2
LjG1.1_chr1	PGSB	five_prime_UTR	107145459	107146505	.	-	.	ID=LotjaGi1g1v0542500.2.five_prime_UTR.3;Parent=LotjaGi1g1v0542500.2
###
LjG1.1_chr1	PGSB	five_prime_UTR	107145459	107146505	.	-	.	ID=LotjaGi1g1v0542500.2.five_prime_UTR.3;Parent=LotjaGi1g1v0542500.2
LjG1.1_chr1	PGSB	gene	107173616	107180597	.	+	.	ID=LotjaGi1g1v0542600_LC
LjG1.1_chr1	PGSB	mRNA	107173616	107180597	.	+	.	ID=LotjaGi1g1v0542600_LC.1;Parent=LotjaGi1g1v0542600_LC;description=Disease resistance protein (TIR-NBS-LRR class);ahrdqual=*-*;GO=GO:0007165,GO:0043531;IPR=IPR002182,IPR002182,IPR000157,IPR000157,IPR027417,IPR027417;Pfam=PF00931,PF00931,PF01582,SSF52200,SSF52540,SSF52540;te-related=0
LjG1.1_chr1	PGSB	exon	107173616	107173996	.	+	.	ID=LotjaGi1g1v0542600_LC.1.exon.1;Parent=LotjaGi1g1v0542600_LC.1
LjG1.1_chr1	PGSB	five_prime_UTR	107173616	107173996	.	+	.	ID=LotjaGi1g1v0542600_LC.1.five_prime_UTR.1;Parent=LotjaGi1g1v0542600_LC.1
LjG1.1_chr1	PGSB	exon	107174508	107176117	.	+	.	ID=LotjaGi1g1v0542600_LC.1.exon.2;Parent=LotjaGi1g1v0542600_LC.1
LjG1.1_chr1	PGSB	CDS	107174508	107176117	.	+	0	ID=LotjaGi1g1v0542600_LC.1.CDS.1;Parent=LotjaGi1g1v0542600_LC.1
LjG1.1_chr1	PGSB	CDS	107180072	107180159	.	+	1	ID=LotjaGi1g1v0542600_LC.1.CDS.2;Parent=LotjaGi1g1v0542600_LC.1
LjG1.1_chr1	PGSB	exon	107180072	107180597	.	+	.	ID=LotjaGi1g1v0542600_LC.1.exon.3;Parent=LotjaGi1g1v0542600_LC.1
LjG1.1_chr1	PGSB	three_prime_UTR	107180160	107180597	.	+	.	ID=LotjaGi1g1v0542600_LC.1.three_prime_UTR.2;Parent=LotjaGi1g1v0542600_LC.1
###
LjG1.1_chr1	PGSB	three_prime_UTR	107180160	107180597	.	+	.	ID=LotjaGi1g1v0542600_LC.1.three_prime_UTR.2;Parent=LotjaGi1g1v0542600_LC.1
LjG1.1_chr1	PGSB	gene	107191459	107193385	.	-	.	ID=LotjaGi1g1v0542700
LjG1.1_chr1	PGSB	mRNA	107191459	107193385	.	-	.	ID=LotjaGi1g1v0542700.1;Parent=LotjaGi1g1v0542700;description=Disease resistance protein (TIR-NBS-LRR class);ahrdqual=*-*;GO=GO:0007165,GO:0043531;IPR=IPR000157,IPR000157;Pfam=PF01582,SSF52200;te-related=0
LjG1.1_chr1	PGSB	three_prime_UTR	107191459	107191719	.	-	.	ID=LotjaGi1g1v0542700.1.three_prime_UTR.1;Parent=LotjaGi1g1v0542700.1
LjG1.1_chr1	PGSB	exon	107191459	107191807	.	-	.	ID=LotjaGi1g1v0542700.1.exon.1;Parent=LotjaGi1g1v0542700.1
LjG1.1_chr1	PGSB	CDS	107191720	107191807	.	-	1	ID=LotjaGi1g1v0542700.1.CDS.1;Parent=LotjaGi1g1v0542700.1
LjG1.1_chr1	PGSB	CDS	107191922	107192712	.	-	0	ID=LotjaGi1g1v0542700.1.CDS.2;Parent=LotjaGi1g1v0542700.1
LjG1.1_chr1	PGSB	exon	107191922	107192765	.	-	.	ID=LotjaGi1g1v0542700.1.exon.2;Parent=LotjaGi1g1v0542700.1
LjG1.1_chr1	PGSB	five_prime_UTR	107192713	107192765	.	-	.	ID=LotjaGi1g1v0542700.1.five_prime_UTR.2;Parent=LotjaGi1g1v0542700.1
LjG1.1_chr1	PGSB	exon	107192972	107193385	.	-	.	ID=LotjaGi1g1v0542700.1.exon.3;Parent=LotjaGi1g1v0542700.1
LjG1.1_chr1	PGSB	five_prime_UTR	107192972	107193385	.	-	.	ID=LotjaGi1g1v0542700.1.five_prime_UTR.3;Parent=LotjaGi1g1v0542700.1
###
LjG1.1_chr1	PGSB	five_prime_UTR	107192972	107193385	.	-	.	ID=LotjaGi1g1v0542700.1.five_prime_UTR.3;Parent=LotjaGi1g1v0542700.1
LjG1.1_chr1	PGSB	gene	107198149	107202381	.	+	.	ID=LotjaGi1g1v0542800
LjG1.1_chr1	PGSB	mRNA	107198149	107202381	.	+	.	ID=LotjaGi1g1v0542800.1;Parent=LotjaGi1g1v0542800;description=Actin family protein;ahrdqual=***;GO=GO:0000166,GO:0005524;IPR=IPR004000;Pfam=SSF53067,PF00022,SSF53067;te-related=0
LjG1.1_chr1	PGSB	exon	107198149	107199354	.	+	.	ID=LotjaGi1g1v0542800.1.exon.1;Parent=LotjaGi1g1v0542800.1
LjG1.1_chr1	PGSB	five_prime_UTR	107198149	107199354	.	+	.	ID=LotjaGi1g1v0542800.1.five_prime_UTR.1;Parent=LotjaGi1g1v0542800.1
LjG1.1_chr1	PGSB	five_prime_UTR	107199976	107199999	.	+	.	ID=LotjaGi1g1v0542800.1.five_prime_UTR.2;Parent=LotjaGi1g1v0542800.1
LjG1.1_chr1	PGSB	exon	107199976	107200059	.	+	.	ID=LotjaGi1g1v0542800.1.exon.2;Parent=LotjaGi1g1v0542800.1
LjG1.1_chr1	PGSB	CDS	107200000	107200059	.	+	0	ID=LotjaGi1g1v0542800.1.CDS.1;Parent=LotjaGi1g1v0542800.1
LjG1.1_chr1	PGSB	exon	107200158	107200521	.	+	.	ID=LotjaGi1g1v0542800.1.exon.3;Parent=LotjaGi1g1v0542800.1
LjG1.1_chr1	PGSB	CDS	107200158	107200521	.	+	0	ID=LotjaGi1g1v0542800.1.CDS.2;Parent=LotjaGi1g1v0542800.1
LjG1.1_chr1	PGSB	exon	107200874	107201487	.	+	.	ID=LotjaGi1g1v0542800.1.exon.4;Parent=LotjaGi1g1v0542800.1
LjG1.1_chr1	PGSB	CDS	107200874	107201487	.	+	2	ID=LotjaGi1g1v0542800.1.CDS.3;Parent=LotjaGi1g1v0542800.1
LjG1.1_chr1	PGSB	CDS	107201575	107201649	.	+	0	ID=LotjaGi1g1v0542800.1.CDS.4;Parent=LotjaGi1g1v0542800.1
LjG1.1_chr1	PGSB	exon	107201575	107202381	.	+	.	ID=LotjaGi1g1v0542800.1.exon.5;Parent=LotjaGi1g1v0542800.1
LjG1.1_chr1	PGSB	three_prime_UTR	107201650	107202381	.	+	.	ID=LotjaGi1g1v0542800.1.three_prime_UTR.3;Parent=LotjaGi1g1v0542800.1
###
LjG1.1_chr1	PGSB	three_prime_UTR	107201650	107202381	.	+	.	ID=LotjaGi1g1v0542800.1.three_prime_UTR.3;Parent=LotjaGi1g1v0542800.1
LjG1.1_chr1	PGSB	gene	107205144	107206102	.	+	.	ID=LotjaGi1g1v0542900_LC
LjG1.1_chr1	PGSB	mRNA	107205144	107206102	.	+	.	ID=LotjaGi1g1v0542900_LC.1;Parent=LotjaGi1g1v0542900_LC;description=cullin 1;ahrdqual=--*;te-related=0
LjG1.1_chr1	PGSB	five_prime_UTR	107205144	107205144	.	+	.	ID=LotjaGi1g1v0542900_LC.1.five_prime_UTR.1;Parent=LotjaGi1g1v0542900_LC.1
LjG1.1_chr1	PGSB	exon	107205144	107206102	.	+	.	ID=LotjaGi1g1v0542900_LC.1.exon.1;Parent=LotjaGi1g1v0542900_LC.1
LjG1.1_chr1	PGSB	CDS	107205145	107205492	.	+	0	ID=LotjaGi1g1v0542900_LC.1.CDS.1;Parent=LotjaGi1g1v0542900_LC.1
LjG1.1_chr1	PGSB	three_prime_UTR	107205493	107206102	.	+	.	ID=LotjaGi1g1v0542900_LC.1.three_prime_UTR.2;Parent=LotjaGi1g1v0542900_LC.1
###
LjG1.1_chr1	PGSB	three_prime_UTR	107205493	107206102	.	+	.	ID=LotjaGi1g1v0542900_LC.1.three_prime_UTR.2;Parent=LotjaGi1g1v0542900_LC.1
LjG1.1_chr1	PGSB	gene	107210508	107215639	.	+	.	ID=LotjaGi1g1v0543000
LjG1.1_chr1	PGSB	mRNA	107210508	107215639	.	+	.	ID=LotjaGi1g1v0543000.1;Parent=LotjaGi1g1v0543000;description=Actin;ahrdqual=***;GO=GO:0000166,GO:0005524;IPR=IPR004000;Pfam=SSF53067,PF00022,SSF53067;te-related=0
LjG1.1_chr1	PGSB	five_prime_UTR	107210508	107210832	.	+	.	ID=LotjaGi1g1v0543000.1.five_prime_UTR.1;Parent=LotjaGi1g1v0543000.1
LjG1.1_chr1	PGSB	exon	107210508	107210892	.	+	.	ID=LotjaGi1g1v0543000.1.exon.1;Parent=LotjaGi1g1v0543000.1
LjG1.1_chr1	PGSB	CDS	107210833	107210892	.	+	0	ID=LotjaGi1g1v0543000.1.CDS.1;Parent=LotjaGi1g1v0543000.1
LjG1.1_chr1	PGSB	exon	107211682	107212075	.	+	.	ID=LotjaGi1g1v0543000.1.exon.2;Parent=LotjaGi1g1v0543000.1
LjG1.1_chr1	PGSB	CDS	107211682	107212075	.	+	0	ID=LotjaGi1g1v0543000.1.CDS.2;Parent=LotjaGi1g1v0543000.1
LjG1.1_chr1	PGSB	exon	107212649	107213277	.	+	.	ID=LotjaGi1g1v0543000.1.exon.3;Parent=LotjaGi1g1v0543000.1
LjG1.1_chr1	PGSB	CDS	107212649	107213277	.	+	2	ID=LotjaGi1g1v0543000.1.CDS.3;Parent=LotjaGi1g1v0543000.1
LjG1.1_chr1	PGSB	CDS	107213401	107213466	.	+	0	ID=LotjaGi1g1v0543000.1.CDS.4;Parent=LotjaGi1g1v0543000.1
LjG1.1_chr1	PGSB	exon	107213401	107215639	.	+	.	ID=LotjaGi1g1v0543000.1.exon.4;Parent=LotjaGi1g1v0543000.1
LjG1.1_chr1	PGSB	three_prime_UTR	107213467	107215639	.	+	.	ID=LotjaGi1g1v0543000.1.three_prime_UTR.2;Parent=LotjaGi1g1v0543000.1
###
LjG1.1_chr1	PGSB	three_prime_UTR	107213467	107215639	.	+	.	ID=LotjaGi1g1v0543000.1.three_prime_UTR.2;Parent=LotjaGi1g1v0543000.1
LjG1.1_chr1	PGSB	gene	107228750	107229087	.	+	.	ID=LotjaGi1g1v0543100_LC
LjG1.1_chr1	PGSB	mRNA	107228750	107229087	.	+	.	ID=LotjaGi1g1v0543100_LC.1;Parent=LotjaGi1g1v0543100_LC;description=Actin;ahrdqual=*-*;GO=GO:0000166,GO:0005524;IPR=IPR004000;Pfam=SSF53067,PF00022;te-related=0
LjG1.1_chr1	PGSB	five_prime_UTR	107228750	107228751	.	+	.	ID=LotjaGi1g1v0543100_LC.1.five_prime_UTR.1;Parent=LotjaGi1g1v0543100_LC.1
LjG1.1_chr1	PGSB	exon	107228750	107229087	.	+	.	ID=LotjaGi1g1v0543100_LC.1.exon.1;Parent=LotjaGi1g1v0543100_LC.1
LjG1.1_chr1	PGSB	CDS	107228752	107229087	.	+	0	ID=LotjaGi1g1v0543100_LC.1.CDS.1;Parent=LotjaGi1g1v0543100_LC.1
###
LjG1.1_chr1	PGSB	CDS	107228752	107229087	.	+	0	ID=LotjaGi1g1v0543100_LC.1.CDS.1;Parent=LotjaGi1g1v0543100_LC.1
LjG1.1_chr1	PGSB	gene	107237025	107239736	.	+	.	ID=LotjaGi1g1v0543200_LC
LjG1.1_chr1	PGSB	mRNA	107237025	107239736	.	+	.	ID=LotjaGi1g1v0543200_LC.1;Parent=LotjaGi1g1v0543200_LC;description=RING/U-box superfamily protein;ahrdqual=--*;te-related=0
LjG1.1_chr1	PGSB	five_prime_UTR	107237025	107237575	.	+	.	ID=LotjaGi1g1v0543200_LC.1.five_prime_UTR.1;Parent=LotjaGi1g1v0543200_LC.1
LjG1.1_chr1	PGSB	exon	107237025	107239736	.	+	.	ID=LotjaGi1g1v0543200_LC.1.exon.1;Parent=LotjaGi1g1v0543200_LC.1
LjG1.1_chr1	PGSB	CDS	107237576	107237926	.	+	0	ID=LotjaGi1g1v0543200_LC.1.CDS.1;Parent=LotjaGi1g1v0543200_LC.1
LjG1.1_chr1	PGSB	three_prime_UTR	107237927	107239736	.	+	.	ID=LotjaGi1g1v0543200_LC.1.three_prime_UTR.2;Parent=LotjaGi1g1v0543200_LC.1
###
LjG1.1_chr1	PGSB	three_prime_UTR	107237927	107239736	.	+	.	ID=LotjaGi1g1v0543200_LC.1.three_prime_UTR.2;Parent=LotjaGi1g1v0543200_LC.1
LjG1.1_chr1	PGSB	gene	107244800	107247803	.	-	.	ID=LotjaGi1g1v0543300
LjG1.1_chr1	PGSB	mRNA	107244800	107247803	.	-	.	ID=LotjaGi1g1v0543300.1;Parent=LotjaGi1g1v0543300;description=Clathrin interactor EPSIN-like protein;ahrdqual=*-*;GO=GO:0002020,GO:0005794,GO:0005884,GO:0006623,GO:0009579,GO:0030276;IPR=IPR008942,IPR013809;Pfam=SSF48464,PF01417;te-related=0
LjG1.1_chr1	PGSB	three_prime_UTR	107244800	107246007	.	-	.	ID=LotjaGi1g1v0543300.1.three_prime_UTR.1;Parent=LotjaGi1g1v0543300.1
LjG1.1_chr1	PGSB	exon	107244800	107246176	.	-	.	ID=LotjaGi1g1v0543300.1.exon.1;Parent=LotjaGi1g1v0543300.1
LjG1.1_chr1	PGSB	CDS	107246008	107246176	.	-	1	ID=LotjaGi1g1v0543300.1.CDS.1;Parent=LotjaGi1g1v0543300.1
LjG1.1_chr1	PGSB	exon	107246280	107246402	.	-	.	ID=LotjaGi1g1v0543300.1.exon.2;Parent=LotjaGi1g1v0543300.1
LjG1.1_chr1	PGSB	CDS	107246280	107246402	.	-	1	ID=LotjaGi1g1v0543300.1.CDS.2;Parent=LotjaGi1g1v0543300.1
LjG1.1_chr1	PGSB	CDS	107247520	107247626	.	-	0	ID=LotjaGi1g1v0543300.1.CDS.3;Parent=LotjaGi1g1v0543300.1
LjG1.1_chr1	PGSB	exon	107247520	107247803	.	-	.	ID=LotjaGi1g1v0543300.1.exon.3;Parent=LotjaGi1g1v0543300.1
LjG1.1_chr1	PGSB	five_prime_UTR	107247627	107247803	.	-	.	ID=LotjaGi1g1v0543300.1.five_prime_UTR.2;Parent=LotjaGi1g1v0543300.1
LjG1.1_chr1	PGSB	mRNA	107244800	107247803	.	-	.	ID=LotjaGi1g1v0543300.2;Parent=LotjaGi1g1v0543300;description=Epsin;ahrdqual=*-*;IPR=IPR008942,IPR013809;Pfam=SSF48464,PF01417;te-related=0
LjG1.1_chr1	PGSB	three_prime_UTR	107244800	107245076	.	-	.	ID=LotjaGi1g1v0543300.2.three_prime_UTR.1;Parent=LotjaGi1g1v0543300.2
LjG1.1_chr1	PGSB	exon	107244800	107245527	.	-	.	ID=LotjaGi1g1v0543300.2.exon.1;Parent=LotjaGi1g1v0543300.2
LjG1.1_chr1	PGSB	CDS	107245077	107245527	.	-	1	ID=LotjaGi1g1v0543300.2.CDS.1;Parent=LotjaGi1g1v0543300.2
LjG1.1_chr1	PGSB	exon	107246012	107246176	.	-	.	ID=LotjaGi1g1v0543300.2.exon.2;Parent=LotjaGi1g1v0543300.2
LjG1.1_chr1	PGSB	CDS	107246012	107246176	.	-	1	ID=LotjaGi1g1v0543300.2.CDS.2;Parent=LotjaGi1g1v0543300.2
LjG1.1_chr1	PGSB	exon	107246280	107246402	.	-	.	ID=LotjaGi1g1v0543300.2.exon.3;Parent=LotjaGi1g1v0543300.2
LjG1.1_chr1	PGSB	CDS	107246280	107246402	.	-	1	ID=LotjaGi1g1v0543300.2.CDS.3;Parent=LotjaGi1g1v0543300.2
LjG1.1_chr1	PGSB	CDS	107247520	107247626	.	-	0	ID=LotjaGi1g1v0543300.2.CDS.4;Parent=LotjaGi1g1v0543300.2
LjG1.1_chr1	PGSB	exon	107247520	107247803	.	-	.	ID=LotjaGi1g1v0543300.2.exon.4;Parent=LotjaGi1g1v0543300.2
LjG1.1_chr1	PGSB	five_prime_UTR	107247627	107247803	.	-	.	ID=LotjaGi1g1v0543300.2.five_prime_UTR.2;Parent=LotjaGi1g1v0543300.2
###
LjG1.1_chr1	PGSB	five_prime_UTR	107247627	107247803	.	-	.	ID=LotjaGi1g1v0543300.2.five_prime_UTR.2;Parent=LotjaGi1g1v0543300.2
LjG1.1_chr1	PGSB	gene	107257637	107261605	.	-	.	ID=LotjaGi1g1v0543400
LjG1.1_chr1	PGSB	mRNA	107257637	107261605	.	-	.	ID=LotjaGi1g1v0543400.1;Parent=LotjaGi1g1v0543400;description=ENTH/VHS family protein;ahrdqual=***;IPR=IPR013809,IPR008942;Pfam=PF01417,SSF48464;te-related=0
LjG1.1_chr1	PGSB	three_prime_UTR	107257637	107258116	.	-	.	ID=LotjaGi1g1v0543400.1.three_prime_UTR.1;Parent=LotjaGi1g1v0543400.1
LjG1.1_chr1	PGSB	exon	107257637	107258462	.	-	.	ID=LotjaGi1g1v0543400.1.exon.1;Parent=LotjaGi1g1v0543400.1
LjG1.1_chr1	PGSB	CDS	107258117	107258462	.	-	1	ID=LotjaGi1g1v0543400.1.CDS.1;Parent=LotjaGi1g1v0543400.1
LjG1.1_chr1	PGSB	exon	107258829	107258993	.	-	.	ID=LotjaGi1g1v0543400.1.exon.2;Parent=LotjaGi1g1v0543400.1
LjG1.1_chr1	PGSB	CDS	107258829	107258993	.	-	1	ID=LotjaGi1g1v0543400.1.CDS.2;Parent=LotjaGi1g1v0543400.1
LjG1.1_chr1	PGSB	CDS	107259101	107259222	.	-	0	ID=LotjaGi1g1v0543400.1.CDS.3;Parent=LotjaGi1g1v0543400.1
LjG1.1_chr1	PGSB	exon	107259101	107261605	.	-	.	ID=LotjaGi1g1v0543400.1.exon.3;Parent=LotjaGi1g1v0543400.1
LjG1.1_chr1	PGSB	five_prime_UTR	107259223	107261605	.	-	.	ID=LotjaGi1g1v0543400.1.five_prime_UTR.2;Parent=LotjaGi1g1v0543400.1
LjG1.1_chr1	PGSB	mRNA	107257637	107261605	.	-	.	ID=LotjaGi1g1v0543400.2;Parent=LotjaGi1g1v0543400;description=ENTH/VHS family protein;ahrdqual=***;IPR=IPR013809,IPR008942;Pfam=PF01417,SSF48464;te-related=0
LjG1.1_chr1	PGSB	three_prime_UTR	107257637	107258116	.	-	.	ID=LotjaGi1g1v0543400.2.three_prime_UTR.1;Parent=LotjaGi1g1v0543400.2
LjG1.1_chr1	PGSB	exon	107257637	107258462	.	-	.	ID=LotjaGi1g1v0543400.2.exon.1;Parent=LotjaGi1g1v0543400.2
LjG1.1_chr1	PGSB	CDS	107258117	107258462	.	-	1	ID=LotjaGi1g1v0543400.2.CDS.1;Parent=LotjaGi1g1v0543400.2
LjG1.1_chr1	PGSB	exon	107258829	107258993	.	-	.	ID=LotjaGi1g1v0543400.2.exon.2;Parent=LotjaGi1g1v0543400.2
LjG1.1_chr1	PGSB	CDS	107258829	107258993	.	-	1	ID=LotjaGi1g1v0543400.2.CDS.2;Parent=LotjaGi1g1v0543400.2
LjG1.1_chr1	PGSB	exon	107259101	107259223	.	-	.	ID=LotjaGi1g1v0543400.2.exon.3;Parent=LotjaGi1g1v0543400.2
LjG1.1_chr1	PGSB	CDS	107259101	107259223	.	-	1	ID=LotjaGi1g1v0543400.2.CDS.3;Parent=LotjaGi1g1v0543400.2
LjG1.1_chr1	PGSB	CDS	107261389	107261495	.	-	0	ID=LotjaGi1g1v0543400.2.CDS.4;Parent=LotjaGi1g1v0543400.2
LjG1.1_chr1	PGSB	exon	107261389	107261605	.	-	.	ID=LotjaGi1g1v0543400.2.exon.4;Parent=LotjaGi1g1v0543400.2
LjG1.1_chr1	PGSB	five_prime_UTR	107261496	107261605	.	-	.	ID=LotjaGi1g1v0543400.2.five_prime_UTR.2;Parent=LotjaGi1g1v0543400.2
###
LjG1.1_chr1	PGSB	five_prime_UTR	107261496	107261605	.	-	.	ID=LotjaGi1g1v0543400.2.five_prime_UTR.2;Parent=LotjaGi1g1v0543400.2
LjG1.1_chr1	PGSB	gene	107309383	107316293	.	-	.	ID=LotjaGi1g1v0543500
LjG1.1_chr1	PGSB	mRNA	107309383	107316293	.	-	.	ID=LotjaGi1g1v0543500.1;Parent=LotjaGi1g1v0543500;description=Dolichyl-phosphate beta-glucosyltransferase;ahrdqual=***;GO=GO:0016740;IPR=IPR029044,IPR001173;Pfam=SSF53448,PF00535;te-related=0
LjG1.1_chr1	PGSB	exon	107309383	107309692	.	-	.	ID=LotjaGi1g1v0543500.1.exon.1;Parent=LotjaGi1g1v0543500.1
LjG1.1_chr1	PGSB	three_prime_UTR	107309383	107309692	.	-	.	ID=LotjaGi1g1v0543500.1.three_prime_UTR.1;Parent=LotjaGi1g1v0543500.1
LjG1.1_chr1	PGSB	three_prime_UTR	107309783	107310561	.	-	.	ID=LotjaGi1g1v0543500.1.three_prime_UTR.2;Parent=LotjaGi1g1v0543500.1
LjG1.1_chr1	PGSB	exon	107309783	107310754	.	-	.	ID=LotjaGi1g1v0543500.1.exon.2;Parent=LotjaGi1g1v0543500.1
LjG1.1_chr1	PGSB	CDS	107310562	107310754	.	-	1	ID=LotjaGi1g1v0543500.1.CDS.1;Parent=LotjaGi1g1v0543500.1
LjG1.1_chr1	PGSB	exon	107311391	107311455	.	-	.	ID=LotjaGi1g1v0543500.1.exon.3;Parent=LotjaGi1g1v0543500.1
LjG1.1_chr1	PGSB	CDS	107311391	107311455	.	-	0	ID=LotjaGi1g1v0543500.1.CDS.2;Parent=LotjaGi1g1v0543500.1
LjG1.1_chr1	PGSB	exon	107311724	107311807	.	-	.	ID=LotjaGi1g1v0543500.1.exon.4;Parent=LotjaGi1g1v0543500.1
LjG1.1_chr1	PGSB	CDS	107311724	107311807	.	-	0	ID=LotjaGi1g1v0543500.1.CDS.3;Parent=LotjaGi1g1v0543500.1
LjG1.1_chr1	PGSB	exon	107311895	107312026	.	-	.	ID=LotjaGi1g1v0543500.1.exon.5;Parent=LotjaGi1g1v0543500.1
LjG1.1_chr1	PGSB	CDS	107311895	107312026	.	-	0	ID=LotjaGi1g1v0543500.1.CDS.4;Parent=LotjaGi1g1v0543500.1
LjG1.1_chr1	PGSB	exon	107312135	107312224	.	-	.	ID=LotjaGi1g1v0543500.1.exon.6;Parent=LotjaGi1g1v0543500.1
LjG1.1_chr1	PGSB	CDS	107312135	107312224	.	-	0	ID=LotjaGi1g1v0543500.1.CDS.5;Parent=LotjaGi1g1v0543500.1
LjG1.1_chr1	PGSB	exon	107312342	107312476	.	-	.	ID=LotjaGi1g1v0543500.1.exon.7;Parent=LotjaGi1g1v0543500.1
LjG1.1_chr1	PGSB	CDS	107312342	107312476	.	-	0	ID=LotjaGi1g1v0543500.1.CDS.6;Parent=LotjaGi1g1v0543500.1
LjG1.1_chr1	PGSB	exon	107312881	107312926	.	-	.	ID=LotjaGi1g1v0543500.1.exon.8;Parent=LotjaGi1g1v0543500.1
LjG1.1_chr1	PGSB	CDS	107312881	107312926	.	-	1	ID=LotjaGi1g1v0543500.1.CDS.7;Parent=LotjaGi1g1v0543500.1
LjG1.1_chr1	PGSB	exon	107313264	107313370	.	-	.	ID=LotjaGi1g1v0543500.1.exon.9;Parent=LotjaGi1g1v0543500.1
LjG1.1_chr1	PGSB	CDS	107313264	107313370	.	-	0	ID=LotjaGi1g1v0543500.1.CDS.8;Parent=LotjaGi1g1v0543500.1
LjG1.1_chr1	PGSB	exon	107315288	107315336	.	-	.	ID=LotjaGi1g1v0543500.1.exon.10;Parent=LotjaGi1g1v0543500.1
LjG1.1_chr1	PGSB	CDS	107315288	107315336	.	-	1	ID=LotjaGi1g1v0543500.1.CDS.9;Parent=LotjaGi1g1v0543500.1
LjG1.1_chr1	PGSB	CDS	107315433	107315533	.	-	0	ID=LotjaGi1g1v0543500.1.CDS.10;Parent=LotjaGi1g1v0543500.1
LjG1.1_chr1	PGSB	exon	107315433	107315586	.	-	.	ID=LotjaGi1g1v0543500.1.exon.11;Parent=LotjaGi1g1v0543500.1
LjG1.1_chr1	PGSB	five_prime_UTR	107315534	107315586	.	-	.	ID=LotjaGi1g1v0543500.1.five_prime_UTR.3;Parent=LotjaGi1g1v0543500.1
LjG1.1_chr1	PGSB	exon	107316007	107316293	.	-	.	ID=LotjaGi1g1v0543500.1.exon.12;Parent=LotjaGi1g1v0543500.1
LjG1.1_chr1	PGSB	five_prime_UTR	107316007	107316293	.	-	.	ID=LotjaGi1g1v0543500.1.five_prime_UTR.4;Parent=LotjaGi1g1v0543500.1
###
LjG1.1_chr1	PGSB	five_prime_UTR	107316007	107316293	.	-	.	ID=LotjaGi1g1v0543500.1.five_prime_UTR.4;Parent=LotjaGi1g1v0543500.1
LjG1.1_chr1	PGSB	gene	107317710	107319912	.	-	.	ID=LotjaGi1g1v0543600
LjG1.1_chr1	PGSB	mRNA	107317710	107319912	.	-	.	ID=LotjaGi1g1v0543600.1;Parent=LotjaGi1g1v0543600;description=Microneme/rhoptry antigen;ahrdqual=***;te-related=0
LjG1.1_chr1	PGSB	three_prime_UTR	107317710	107319004	.	-	.	ID=LotjaGi1g1v0543600.1.three_prime_UTR.1;Parent=LotjaGi1g1v0543600.1
LjG1.1_chr1	PGSB	exon	107317710	107319912	.	-	.	ID=LotjaGi1g1v0543600.1.exon.1;Parent=LotjaGi1g1v0543600.1
LjG1.1_chr1	PGSB	CDS	107319005	107319691	.	-	0	ID=LotjaGi1g1v0543600.1.CDS.1;Parent=LotjaGi1g1v0543600.1
LjG1.1_chr1	PGSB	five_prime_UTR	107319692	107319912	.	-	.	ID=LotjaGi1g1v0543600.1.five_prime_UTR.2;Parent=LotjaGi1g1v0543600.1
###
LjG1.1_chr1	PGSB	five_prime_UTR	107319692	107319912	.	-	.	ID=LotjaGi1g1v0543600.1.five_prime_UTR.2;Parent=LotjaGi1g1v0543600.1
LjG1.1_chr1	PGSB	gene	107338730	107343155	.	-	.	ID=LotjaGi1g1v0543700
LjG1.1_chr1	PGSB	mRNA	107338730	107343155	.	-	.	ID=LotjaGi1g1v0543700.1;Parent=LotjaGi1g1v0543700;description=Glucan endo-1,3-beta-glucosidase-like protein;ahrdqual=***;GO=GO:0004553,GO:0005975,GO:0016787;IPR=IPR000490,IPR017853,IPR012946;Pfam=PF00332,SSF51445,PF07983;te-related=0
LjG1.1_chr1	PGSB	three_prime_UTR	107338730	107339375	.	-	.	ID=LotjaGi1g1v0543700.1.three_prime_UTR.1;Parent=LotjaGi1g1v0543700.1
LjG1.1_chr1	PGSB	exon	107338730	107339398	.	-	.	ID=LotjaGi1g1v0543700.1.exon.1;Parent=LotjaGi1g1v0543700.1
LjG1.1_chr1	PGSB	CDS	107339376	107339398	.	-	2	ID=LotjaGi1g1v0543700.1.CDS.1;Parent=LotjaGi1g1v0543700.1
LjG1.1_chr1	PGSB	exon	107340110	107340395	.	-	.	ID=LotjaGi1g1v0543700.1.exon.2;Parent=LotjaGi1g1v0543700.1
LjG1.1_chr1	PGSB	CDS	107340110	107340395	.	-	0	ID=LotjaGi1g1v0543700.1.CDS.2;Parent=LotjaGi1g1v0543700.1
LjG1.1_chr1	PGSB	exon	107341614	107342192	.	-	.	ID=LotjaGi1g1v0543700.1.exon.3;Parent=LotjaGi1g1v0543700.1
LjG1.1_chr1	PGSB	CDS	107341614	107342192	.	-	0	ID=LotjaGi1g1v0543700.1.CDS.3;Parent=LotjaGi1g1v0543700.1
LjG1.1_chr1	PGSB	CDS	107342478	107342933	.	-	0	ID=LotjaGi1g1v0543700.1.CDS.4;Parent=LotjaGi1g1v0543700.1
LjG1.1_chr1	PGSB	exon	107342478	107343155	.	-	.	ID=LotjaGi1g1v0543700.1.exon.4;Parent=LotjaGi1g1v0543700.1
LjG1.1_chr1	PGSB	five_prime_UTR	107342934	107343155	.	-	.	ID=LotjaGi1g1v0543700.1.five_prime_UTR.2;Parent=LotjaGi1g1v0543700.1
###
LjG1.1_chr1	PGSB	five_prime_UTR	107342934	107343155	.	-	.	ID=LotjaGi1g1v0543700.1.five_prime_UTR.2;Parent=LotjaGi1g1v0543700.1
LjG1.1_chr1	PGSB	gene	107350991	107358817	.	+	.	ID=LotjaGi1g1v0543800_LC
LjG1.1_chr1	PGSB	mRNA	107350991	107353390	.	+	.	ID=LotjaGi1g1v0543800_LC.1;Parent=LotjaGi1g1v0543800_LC;description=Peptidyl-prolyl cis-trans isomerase;ahrdqual=--*;GO=GO:0000413,GO:0003755,GO:0006457,GO:0016853;IPR=IPR015270,IPR015270;Pfam=PF09187,SSF109920;te-related=0
LjG1.1_chr1	PGSB	five_prime_UTR	107350991	107351037	.	+	.	ID=LotjaGi1g1v0543800_LC.1.five_prime_UTR.1;Parent=LotjaGi1g1v0543800_LC.1
LjG1.1_chr1	PGSB	exon	107350991	107351242	.	+	.	ID=LotjaGi1g1v0543800_LC.1.exon.1;Parent=LotjaGi1g1v0543800_LC.1
LjG1.1_chr1	PGSB	CDS	107351038	107351242	.	+	0	ID=LotjaGi1g1v0543800_LC.1.CDS.1;Parent=LotjaGi1g1v0543800_LC.1
LjG1.1_chr1	PGSB	CDS	107352771	107353138	.	+	2	ID=LotjaGi1g1v0543800_LC.1.CDS.2;Parent=LotjaGi1g1v0543800_LC.1
LjG1.1_chr1	PGSB	exon	107352771	107353390	.	+	.	ID=LotjaGi1g1v0543800_LC.1.exon.2;Parent=LotjaGi1g1v0543800_LC.1
LjG1.1_chr1	PGSB	three_prime_UTR	107353139	107353390	.	+	.	ID=LotjaGi1g1v0543800_LC.1.three_prime_UTR.2;Parent=LotjaGi1g1v0543800_LC.1
LjG1.1_chr1	PGSB	mRNA	107350991	107358817	.	+	.	ID=LotjaGi1g1v0543800_LC.2;Parent=LotjaGi1g1v0543800_LC;description=Peptidyl-prolyl cis-trans isomerase;ahrdqual=--*;GO=GO:0000413,GO:0003755,GO:0006457,GO:0016853;te-related=0
LjG1.1_chr1	PGSB	five_prime_UTR	107350991	107351037	.	+	.	ID=LotjaGi1g1v0543800_LC.2.five_prime_UTR.1;Parent=LotjaGi1g1v0543800_LC.2
LjG1.1_chr1	PGSB	exon	107350991	107351242	.	+	.	ID=LotjaGi1g1v0543800_LC.2.exon.1;Parent=LotjaGi1g1v0543800_LC.2
LjG1.1_chr1	PGSB	CDS	107351038	107351242	.	+	0	ID=LotjaGi1g1v0543800_LC.2.CDS.1;Parent=LotjaGi1g1v0543800_LC.2
LjG1.1_chr1	PGSB	CDS	107358198	107358565	.	+	2	ID=LotjaGi1g1v0543800_LC.2.CDS.2;Parent=LotjaGi1g1v0543800_LC.2
LjG1.1_chr1	PGSB	exon	107358198	107358817	.	+	.	ID=LotjaGi1g1v0543800_LC.2.exon.2;Parent=LotjaGi1g1v0543800_LC.2
LjG1.1_chr1	PGSB	three_prime_UTR	107358566	107358817	.	+	.	ID=LotjaGi1g1v0543800_LC.2.three_prime_UTR.2;Parent=LotjaGi1g1v0543800_LC.2
###
LjG1.1_chr1	PGSB	three_prime_UTR	107358566	107358817	.	+	.	ID=LotjaGi1g1v0543800_LC.2.three_prime_UTR.2;Parent=LotjaGi1g1v0543800_LC.2
LjG1.1_chr1	PGSB	gene	107360947	107369212	.	-	.	ID=LotjaGi1g1v0543900
LjG1.1_chr1	PGSB	mRNA	107360947	107369212	.	-	.	ID=LotjaGi1g1v0543900.1;Parent=LotjaGi1g1v0543900;description=Plant-specific domain TIGR01615 family protein;ahrdqual=***;IPR=IPR006502,IPR006502;Pfam=PF04720,TIGR01615;te-related=0
LjG1.1_chr1	PGSB	three_prime_UTR	107360947	107362941	.	-	.	ID=LotjaGi1g1v0543900.1.three_prime_UTR.1;Parent=LotjaGi1g1v0543900.1
LjG1.1_chr1	PGSB	exon	107360947	107363432	.	-	.	ID=LotjaGi1g1v0543900.1.exon.1;Parent=LotjaGi1g1v0543900.1
LjG1.1_chr1	PGSB	CDS	107362942	107363432	.	-	2	ID=LotjaGi1g1v0543900.1.CDS.1;Parent=LotjaGi1g1v0543900.1
LjG1.1_chr1	PGSB	exon	107363682	107363898	.	-	.	ID=LotjaGi1g1v0543900.1.exon.2;Parent=LotjaGi1g1v0543900.1
LjG1.1_chr1	PGSB	CDS	107363682	107363898	.	-	0	ID=LotjaGi1g1v0543900.1.CDS.2;Parent=LotjaGi1g1v0543900.1
LjG1.1_chr1	PGSB	CDS	107365524	107365739	.	-	0	ID=LotjaGi1g1v0543900.1.CDS.3;Parent=LotjaGi1g1v0543900.1
LjG1.1_chr1	PGSB	exon	107365524	107369212	.	-	.	ID=LotjaGi1g1v0543900.1.exon.3;Parent=LotjaGi1g1v0543900.1
LjG1.1_chr1	PGSB	five_prime_UTR	107365740	107369212	.	-	.	ID=LotjaGi1g1v0543900.1.five_prime_UTR.2;Parent=LotjaGi1g1v0543900.1
###
LjG1.1_chr1	PGSB	five_prime_UTR	107365740	107369212	.	-	.	ID=LotjaGi1g1v0543900.1.five_prime_UTR.2;Parent=LotjaGi1g1v0543900.1
LjG1.1_chr1	PGSB	gene	107372703	107375204	.	-	.	ID=LotjaGi1g1v0544000_LC
LjG1.1_chr1	PGSB	mRNA	107372703	107375204	.	-	.	ID=LotjaGi1g1v0544000_LC.1;Parent=LotjaGi1g1v0544000_LC;description=D-alanine-D-alanine ligase family;ahrdqual=--*;te-related=0
LjG1.1_chr1	PGSB	three_prime_UTR	107372703	107372973	.	-	.	ID=LotjaGi1g1v0544000_LC.1.three_prime_UTR.1;Parent=LotjaGi1g1v0544000_LC.1
LjG1.1_chr1	PGSB	exon	107372703	107375204	.	-	.	ID=LotjaGi1g1v0544000_LC.1.exon.1;Parent=LotjaGi1g1v0544000_LC.1
LjG1.1_chr1	PGSB	CDS	107372974	107373462	.	-	0	ID=LotjaGi1g1v0544000_LC.1.CDS.1;Parent=LotjaGi1g1v0544000_LC.1
LjG1.1_chr1	PGSB	five_prime_UTR	107373463	107375204	.	-	.	ID=LotjaGi1g1v0544000_LC.1.five_prime_UTR.2;Parent=LotjaGi1g1v0544000_LC.1
###
LjG1.1_chr1	PGSB	five_prime_UTR	107373463	107375204	.	-	.	ID=LotjaGi1g1v0544000_LC.1.five_prime_UTR.2;Parent=LotjaGi1g1v0544000_LC.1
LjG1.1_chr1	PGSB	gene	107383961	107384104	.	-	.	ID=LotjaGi1g1v0544100_LC
LjG1.1_chr1	PGSB	mRNA	107383961	107384104	.	-	.	ID=LotjaGi1g1v0544100_LC.1;Parent=LotjaGi1g1v0544100_LC
LjG1.1_chr1	PGSB	exon	107383961	107384104	.	-	.	ID=LotjaGi1g1v0544100_LC.1.exon.1;Parent=LotjaGi1g1v0544100_LC.1
###
LjG1.1_chr1	PGSB	exon	107383961	107384104	.	-	.	ID=LotjaGi1g1v0544100_LC.1.exon.1;Parent=LotjaGi1g1v0544100_LC.1
LjG1.1_chr1	PGSB	gene	107391161	107393879	.	-	.	ID=LotjaGi1g1v0544200
LjG1.1_chr1	PGSB	mRNA	107391161	107393879	.	-	.	ID=LotjaGi1g1v0544200.1;Parent=LotjaGi1g1v0544200;description=Heavy-metal-associated domain-containing family protein;ahrdqual=***;GO=GO:0005737,GO:0030001,GO:0046872,GO:0046914,GO:0046916,GO:0055073,GO:0071585;IPR=IPR006121,IPR006121;Pfam=SSF55008,PF00403;te-related=0
LjG1.1_chr1	PGSB	three_prime_UTR	107391161	107391471	.	-	.	ID=LotjaGi1g1v0544200.1.three_prime_UTR.1;Parent=LotjaGi1g1v0544200.1
LjG1.1_chr1	PGSB	exon	107391161	107391764	.	-	.	ID=LotjaGi1g1v0544200.1.exon.1;Parent=LotjaGi1g1v0544200.1
LjG1.1_chr1	PGSB	CDS	107391472	107391764	.	-	2	ID=LotjaGi1g1v0544200.1.CDS.1;Parent=LotjaGi1g1v0544200.1
LjG1.1_chr1	PGSB	exon	107393002	107393077	.	-	.	ID=LotjaGi1g1v0544200.1.exon.2;Parent=LotjaGi1g1v0544200.1
LjG1.1_chr1	PGSB	CDS	107393002	107393077	.	-	0	ID=LotjaGi1g1v0544200.1.CDS.2;Parent=LotjaGi1g1v0544200.1
LjG1.1_chr1	PGSB	CDS	107393420	107393494	.	-	0	ID=LotjaGi1g1v0544200.1.CDS.3;Parent=LotjaGi1g1v0544200.1
LjG1.1_chr1	PGSB	exon	107393420	107393879	.	-	.	ID=LotjaGi1g1v0544200.1.exon.3;Parent=LotjaGi1g1v0544200.1
LjG1.1_chr1	PGSB	five_prime_UTR	107393495	107393879	.	-	.	ID=LotjaGi1g1v0544200.1.five_prime_UTR.2;Parent=LotjaGi1g1v0544200.1
###
LjG1.1_chr1	PGSB	five_prime_UTR	107393495	107393879	.	-	.	ID=LotjaGi1g1v0544200.1.five_prime_UTR.2;Parent=LotjaGi1g1v0544200.1
LjG1.1_chr1	PGSB	gene	107394214	107399679	.	-	.	ID=LotjaGi1g1v0544300
LjG1.1_chr1	PGSB	mRNA	107394214	107399679	.	-	.	ID=LotjaGi1g1v0544300.1;Parent=LotjaGi1g1v0544300;description=ATP-dependent Clp protease proteolytic subunit;ahrdqual=***;GO=GO:0004252,GO:0006508,GO:0008233,GO:0008236,GO:0016787;IPR=IPR029045,IPR023562;Pfam=SSF52096,PF00574;te-related=0
LjG1.1_chr1	PGSB	three_prime_UTR	107394214	107394961	.	-	.	ID=LotjaGi1g1v0544300.1.three_prime_UTR.1;Parent=LotjaGi1g1v0544300.1
LjG1.1_chr1	PGSB	exon	107394214	107395249	.	-	.	ID=LotjaGi1g1v0544300.1.exon.1;Parent=LotjaGi1g1v0544300.1
LjG1.1_chr1	PGSB	CDS	107394962	107395249	.	-	0	ID=LotjaGi1g1v0544300.1.CDS.1;Parent=LotjaGi1g1v0544300.1
LjG1.1_chr1	PGSB	exon	107395348	107395443	.	-	.	ID=LotjaGi1g1v0544300.1.exon.2;Parent=LotjaGi1g1v0544300.1
LjG1.1_chr1	PGSB	CDS	107395348	107395443	.	-	0	ID=LotjaGi1g1v0544300.1.CDS.2;Parent=LotjaGi1g1v0544300.1
LjG1.1_chr1	PGSB	exon	107396707	107396882	.	-	.	ID=LotjaGi1g1v0544300.1.exon.3;Parent=LotjaGi1g1v0544300.1
LjG1.1_chr1	PGSB	CDS	107396707	107396882	.	-	2	ID=LotjaGi1g1v0544300.1.CDS.3;Parent=LotjaGi1g1v0544300.1
LjG1.1_chr1	PGSB	exon	107397362	107397476	.	-	.	ID=LotjaGi1g1v0544300.1.exon.4;Parent=LotjaGi1g1v0544300.1
LjG1.1_chr1	PGSB	CDS	107397362	107397476	.	-	0	ID=LotjaGi1g1v0544300.1.CDS.4;Parent=LotjaGi1g1v0544300.1
LjG1.1_chr1	PGSB	CDS	107397833	107398132	.	-	0	ID=LotjaGi1g1v0544300.1.CDS.5;Parent=LotjaGi1g1v0544300.1
LjG1.1_chr1	PGSB	exon	107397833	107399679	.	-	.	ID=LotjaGi1g1v0544300.1.exon.5;Parent=LotjaGi1g1v0544300.1
LjG1.1_chr1	PGSB	five_prime_UTR	107398133	107399679	.	-	.	ID=LotjaGi1g1v0544300.1.five_prime_UTR.2;Parent=LotjaGi1g1v0544300.1
###
LjG1.1_chr1	PGSB	five_prime_UTR	107398133	107399679	.	-	.	ID=LotjaGi1g1v0544300.1.five_prime_UTR.2;Parent=LotjaGi1g1v0544300.1
LjG1.1_chr1	PGSB	gene	107402343	107406110	.	+	.	ID=LotjaGi1g1v0544400
LjG1.1_chr1	PGSB	mRNA	107402343	107406110	.	+	.	ID=LotjaGi1g1v0544400.1;Parent=LotjaGi1g1v0544400;description=Hemagglutinin-esterase-fusion glycoprotein;ahrdqual=--*;GO=GO:0001681,GO:0016020,GO:0016021,GO:0016032,GO:0016787,GO:0016788,GO:0019012,GO:0019031,GO:0019062,GO:0019064,GO:0020002,GO:0033644,GO:0039654,GO:0039663,GO:0046718,GO:0046789,GO:0055036;te-related=0
LjG1.1_chr1	PGSB	five_prime_UTR	107402343	107402395	.	+	.	ID=LotjaGi1g1v0544400.1.five_prime_UTR.1;Parent=LotjaGi1g1v0544400.1
LjG1.1_chr1	PGSB	exon	107402343	107402645	.	+	.	ID=LotjaGi1g1v0544400.1.exon.1;Parent=LotjaGi1g1v0544400.1
LjG1.1_chr1	PGSB	CDS	107402396	107402645	.	+	0	ID=LotjaGi1g1v0544400.1.CDS.1;Parent=LotjaGi1g1v0544400.1
LjG1.1_chr1	PGSB	CDS	107405477	107405631	.	+	2	ID=LotjaGi1g1v0544400.1.CDS.2;Parent=LotjaGi1g1v0544400.1
LjG1.1_chr1	PGSB	exon	107405477	107406110	.	+	.	ID=LotjaGi1g1v0544400.1.exon.2;Parent=LotjaGi1g1v0544400.1
LjG1.1_chr1	PGSB	three_prime_UTR	107405632	107406110	.	+	.	ID=LotjaGi1g1v0544400.1.three_prime_UTR.2;Parent=LotjaGi1g1v0544400.1
###
LjG1.1_chr1	PGSB	three_prime_UTR	107405632	107406110	.	+	.	ID=LotjaGi1g1v0544400.1.three_prime_UTR.2;Parent=LotjaGi1g1v0544400.1
LjG1.1_chr1	PGSB	gene	107406625	107412063	.	+	.	ID=LotjaGi1g1v0544500
LjG1.1_chr1	PGSB	mRNA	107406625	107412063	.	+	.	ID=LotjaGi1g1v0544500.1;Parent=LotjaGi1g1v0544500;description=RING/FYVE/PHD zinc finger superfamily protein;ahrdqual=***;GO=GO:0008270,GO:0016020,GO:0016021,GO:0046872;IPR=IPR022143,IPR011016;Pfam=SSF57850,PF12428,PF12906;te-related=0
LjG1.1_chr1	PGSB	five_prime_UTR	107406625	107406994	.	+	.	ID=LotjaGi1g1v0544500.1.five_prime_UTR.1;Parent=LotjaGi1g1v0544500.1
LjG1.1_chr1	PGSB	exon	107406625	107407108	.	+	.	ID=LotjaGi1g1v0544500.1.exon.1;Parent=LotjaGi1g1v0544500.1
LjG1.1_chr1	PGSB	CDS	107406995	107407108	.	+	0	ID=LotjaGi1g1v0544500.1.CDS.1;Parent=LotjaGi1g1v0544500.1
LjG1.1_chr1	PGSB	exon	107407785	107407856	.	+	.	ID=LotjaGi1g1v0544500.1.exon.2;Parent=LotjaGi1g1v0544500.1
LjG1.1_chr1	PGSB	CDS	107407785	107407856	.	+	0	ID=LotjaGi1g1v0544500.1.CDS.2;Parent=LotjaGi1g1v0544500.1
LjG1.1_chr1	PGSB	exon	107407963	107408033	.	+	.	ID=LotjaGi1g1v0544500.1.exon.3;Parent=LotjaGi1g1v0544500.1
LjG1.1_chr1	PGSB	CDS	107407963	107408033	.	+	0	ID=LotjaGi1g1v0544500.1.CDS.3;Parent=LotjaGi1g1v0544500.1
LjG1.1_chr1	PGSB	exon	107408124	107408262	.	+	.	ID=LotjaGi1g1v0544500.1.exon.4;Parent=LotjaGi1g1v0544500.1
LjG1.1_chr1	PGSB	CDS	107408124	107408262	.	+	1	ID=LotjaGi1g1v0544500.1.CDS.4;Parent=LotjaGi1g1v0544500.1
LjG1.1_chr1	PGSB	exon	107408778	107408864	.	+	.	ID=LotjaGi1g1v0544500.1.exon.5;Parent=LotjaGi1g1v0544500.1
LjG1.1_chr1	PGSB	CDS	107408778	107408864	.	+	0	ID=LotjaGi1g1v0544500.1.CDS.5;Parent=LotjaGi1g1v0544500.1
LjG1.1_chr1	PGSB	exon	107408968	107409060	.	+	.	ID=LotjaGi1g1v0544500.1.exon.6;Parent=LotjaGi1g1v0544500.1
LjG1.1_chr1	PGSB	CDS	107408968	107409060	.	+	0	ID=LotjaGi1g1v0544500.1.CDS.6;Parent=LotjaGi1g1v0544500.1
LjG1.1_chr1	PGSB	CDS	107409662	107409742	.	+	0	ID=LotjaGi1g1v0544500.1.CDS.7;Parent=LotjaGi1g1v0544500.1
LjG1.1_chr1	PGSB	exon	107409662	107412063	.	+	.	ID=LotjaGi1g1v0544500.1.exon.7;Parent=LotjaGi1g1v0544500.1
LjG1.1_chr1	PGSB	three_prime_UTR	107409743	107412063	.	+	.	ID=LotjaGi1g1v0544500.1.three_prime_UTR.2;Parent=LotjaGi1g1v0544500.1
###
LjG1.1_chr1	PGSB	three_prime_UTR	107409743	107412063	.	+	.	ID=LotjaGi1g1v0544500.1.three_prime_UTR.2;Parent=LotjaGi1g1v0544500.1
LjG1.1_chr1	PGSB	gene	107413292	107416671	.	-	.	ID=LotjaGi1g1v0544600
LjG1.1_chr1	PGSB	mRNA	107413292	107416671	.	-	.	ID=LotjaGi1g1v0544600.1;Parent=LotjaGi1g1v0544600;description=Eukaryotic translation initiation factor 5;ahrdqual=***;GO=GO:0003743,GO:0006413;IPR=IPR016024,IPR016190,IPR003307,IPR016189,IPR002735;Pfam=SSF48371,SSF75689,PF02020,SSF100966,PF01873;te-related=0
LjG1.1_chr1	PGSB	three_prime_UTR	107413292	107413891	.	-	.	ID=LotjaGi1g1v0544600.1.three_prime_UTR.1;Parent=LotjaGi1g1v0544600.1
LjG1.1_chr1	PGSB	exon	107413292	107415637	.	-	.	ID=LotjaGi1g1v0544600.1.exon.1;Parent=LotjaGi1g1v0544600.1
LjG1.1_chr1	PGSB	CDS	107413892	107415289	.	-	0	ID=LotjaGi1g1v0544600.1.CDS.1;Parent=LotjaGi1g1v0544600.1
LjG1.1_chr1	PGSB	five_prime_UTR	107415290	107415637	.	-	.	ID=LotjaGi1g1v0544600.1.five_prime_UTR.2;Parent=LotjaGi1g1v0544600.1
LjG1.1_chr1	PGSB	exon	107416496	107416671	.	-	.	ID=LotjaGi1g1v0544600.1.exon.2;Parent=LotjaGi1g1v0544600.1
LjG1.1_chr1	PGSB	five_prime_UTR	107416496	107416671	.	-	.	ID=LotjaGi1g1v0544600.1.five_prime_UTR.3;Parent=LotjaGi1g1v0544600.1
LjG1.1_chr1	PGSB	mRNA	107413892	107415289	.	-	.	ID=LotjaGi1g1v0544600.2;Parent=LotjaGi1g1v0544600;description=Eukaryotic translation initiation factor 5;ahrdqual=***;GO=GO:0003743,GO:0006413;IPR=IPR003307,IPR016024,IPR002735,IPR016190,IPR016189;Pfam=PF02020,SSF48371,PF01873,SSF75689,SSF100966;te-related=0
LjG1.1_chr1	PGSB	exon	107413892	107414364	.	-	.	ID=LotjaGi1g1v0544600.2.exon.1;Parent=LotjaGi1g1v0544600.2
LjG1.1_chr1	PGSB	CDS	107413892	107414364	.	-	2	ID=LotjaGi1g1v0544600.2.CDS.1;Parent=LotjaGi1g1v0544600.2
LjG1.1_chr1	PGSB	exon	107414422	107415289	.	-	.	ID=LotjaGi1g1v0544600.2.exon.2;Parent=LotjaGi1g1v0544600.2
LjG1.1_chr1	PGSB	CDS	107414422	107415289	.	-	0	ID=LotjaGi1g1v0544600.2.CDS.2;Parent=LotjaGi1g1v0544600.2
LjG1.1_chr1	PGSB	mRNA	107413892	107415289	.	-	.	ID=LotjaGi1g1v0544600.3;Parent=LotjaGi1g1v0544600;description=Eukaryotic translation initiation factor 5;ahrdqual=***;GO=GO:0003743,GO:0006413;IPR=IPR016024,IPR003307,IPR002735,IPR016190,IPR016189;Pfam=SSF48371,PF02020,PF01873,SSF75689,SSF100966;te-related=0
LjG1.1_chr1	PGSB	exon	107413892	107414398	.	-	.	ID=LotjaGi1g1v0544600.3.exon.1;Parent=LotjaGi1g1v0544600.3
LjG1.1_chr1	PGSB	CDS	107413892	107414398	.	-	0	ID=LotjaGi1g1v0544600.3.CDS.1;Parent=LotjaGi1g1v0544600.3
LjG1.1_chr1	PGSB	exon	107414459	107415289	.	-	.	ID=LotjaGi1g1v0544600.3.exon.2;Parent=LotjaGi1g1v0544600.3
LjG1.1_chr1	PGSB	CDS	107414459	107415289	.	-	0	ID=LotjaGi1g1v0544600.3.CDS.2;Parent=LotjaGi1g1v0544600.3
###
LjG1.1_chr1	PGSB	CDS	107414459	107415289	.	-	0	ID=LotjaGi1g1v0544600.3.CDS.2;Parent=LotjaGi1g1v0544600.3
LjG1.1_chr1	PGSB	gene	107413292	107422868	.	+	.	ID=LotjaGi1g1v0544700_LC
LjG1.1_chr1	PGSB	mRNA	107413292	107422868	.	+	.	ID=LotjaGi1g1v0544700_LC.1;Parent=LotjaGi1g1v0544700_LC;description=Peroxisomal membrane protein PMP22;ahrdqual=--*;GO=GO:0016020,GO:0016021;te-related=0
LjG1.1_chr1	PGSB	exon	107413292	107414164	.	+	.	ID=LotjaGi1g1v0544700_LC.1.exon.1;Parent=LotjaGi1g1v0544700_LC.1
LjG1.1_chr1	PGSB	five_prime_UTR	107413292	107414164	.	+	.	ID=LotjaGi1g1v0544700_LC.1.five_prime_UTR.1;Parent=LotjaGi1g1v0544700_LC.1
LjG1.1_chr1	PGSB	five_prime_UTR	107420248	107421482	.	+	.	ID=LotjaGi1g1v0544700_LC.1.five_prime_UTR.2;Parent=LotjaGi1g1v0544700_LC.1
LjG1.1_chr1	PGSB	exon	107420248	107422868	.	+	.	ID=LotjaGi1g1v0544700_LC.1.exon.2;Parent=LotjaGi1g1v0544700_LC.1
LjG1.1_chr1	PGSB	CDS	107421483	107421890	.	+	0	ID=LotjaGi1g1v0544700_LC.1.CDS.1;Parent=LotjaGi1g1v0544700_LC.1
LjG1.1_chr1	PGSB	three_prime_UTR	107421891	107422868	.	+	.	ID=LotjaGi1g1v0544700_LC.1.three_prime_UTR.3;Parent=LotjaGi1g1v0544700_LC.1
###
LjG1.1_chr1	PGSB	three_prime_UTR	107421891	107422868	.	+	.	ID=LotjaGi1g1v0544700_LC.1.three_prime_UTR.3;Parent=LotjaGi1g1v0544700_LC.1
LjG1.1_chr1	PGSB	gene	107419037	107422868	.	-	.	ID=LotjaGi1g1v0544800
LjG1.1_chr1	PGSB	mRNA	107419037	107422868	.	-	.	ID=LotjaGi1g1v0544800.1;Parent=LotjaGi1g1v0544800;description=Eukaryotic translation initiation factor 5;ahrdqual=***;GO=GO:0003743,GO:0006413;IPR=IPR003307,IPR002735,IPR016024,IPR016190,IPR016189;Pfam=PF02020,PF01873,SSF48371,SSF75689,SSF100966;te-related=0
LjG1.1_chr1	PGSB	three_prime_UTR	107419037	107419974	.	-	.	ID=LotjaGi1g1v0544800.1.three_prime_UTR.1;Parent=LotjaGi1g1v0544800.1
LjG1.1_chr1	PGSB	exon	107419037	107421712	.	-	.	ID=LotjaGi1g1v0544800.1.exon.1;Parent=LotjaGi1g1v0544800.1
LjG1.1_chr1	PGSB	CDS	107419975	107421324	.	-	0	ID=LotjaGi1g1v0544800.1.CDS.1;Parent=LotjaGi1g1v0544800.1
LjG1.1_chr1	PGSB	five_prime_UTR	107421325	107421712	.	-	.	ID=LotjaGi1g1v0544800.1.five_prime_UTR.2;Parent=LotjaGi1g1v0544800.1
LjG1.1_chr1	PGSB	exon	107422620	107422868	.	-	.	ID=LotjaGi1g1v0544800.1.exon.2;Parent=LotjaGi1g1v0544800.1
LjG1.1_chr1	PGSB	five_prime_UTR	107422620	107422868	.	-	.	ID=LotjaGi1g1v0544800.1.five_prime_UTR.3;Parent=LotjaGi1g1v0544800.1
###
LjG1.1_chr1	PGSB	five_prime_UTR	107422620	107422868	.	-	.	ID=LotjaGi1g1v0544800.1.five_prime_UTR.3;Parent=LotjaGi1g1v0544800.1
LjG1.1_chr1	PGSB	gene	107426736	107429535	.	+	.	ID=LotjaGi1g1v0544900
LjG1.1_chr1	PGSB	mRNA	107426736	107429535	.	+	.	ID=LotjaGi1g1v0544900.1;Parent=LotjaGi1g1v0544900;description=Transmembrane protein, putative;ahrdqual=***;GO=GO:0016020,GO:0016021;te-related=0
LjG1.1_chr1	PGSB	five_prime_UTR	107426736	107426951	.	+	.	ID=LotjaGi1g1v0544900.1.five_prime_UTR.1;Parent=LotjaGi1g1v0544900.1
LjG1.1_chr1	PGSB	exon	107426736	107427087	.	+	.	ID=LotjaGi1g1v0544900.1.exon.1;Parent=LotjaGi1g1v0544900.1
LjG1.1_chr1	PGSB	CDS	107426952	107427087	.	+	0	ID=LotjaGi1g1v0544900.1.CDS.1;Parent=LotjaGi1g1v0544900.1
LjG1.1_chr1	PGSB	CDS	107427394	107427662	.	+	2	ID=LotjaGi1g1v0544900.1.CDS.2;Parent=LotjaGi1g1v0544900.1
LjG1.1_chr1	PGSB	exon	107427394	107429535	.	+	.	ID=LotjaGi1g1v0544900.1.exon.2;Parent=LotjaGi1g1v0544900.1
LjG1.1_chr1	PGSB	three_prime_UTR	107427663	107429535	.	+	.	ID=LotjaGi1g1v0544900.1.three_prime_UTR.2;Parent=LotjaGi1g1v0544900.1
###
LjG1.1_chr1	PGSB	three_prime_UTR	107427663	107429535	.	+	.	ID=LotjaGi1g1v0544900.1.three_prime_UTR.2;Parent=LotjaGi1g1v0544900.1
LjG1.1_chr1	PGSB	gene	107430468	107435425	.	-	.	ID=LotjaGi1g1v0545000
LjG1.1_chr1	PGSB	mRNA	107430468	107435425	.	-	.	ID=LotjaGi1g1v0545000.1;Parent=LotjaGi1g1v0545000;description=Methyltransferase, putative;ahrdqual=--*;GO=GO:0008168,GO:0016740,GO:0032259;IPR=IPR025714,IPR029063;Pfam=PF13847,SSF53335;te-related=0
LjG1.1_chr1	PGSB	three_prime_UTR	107430468	107431211	.	-	.	ID=LotjaGi1g1v0545000.1.three_prime_UTR.1;Parent=LotjaGi1g1v0545000.1
LjG1.1_chr1	PGSB	exon	107430468	107431406	.	-	.	ID=LotjaGi1g1v0545000.1.exon.1;Parent=LotjaGi1g1v0545000.1
LjG1.1_chr1	PGSB	CDS	107431212	107431406	.	-	0	ID=LotjaGi1g1v0545000.1.CDS.1;Parent=LotjaGi1g1v0545000.1
LjG1.1_chr1	PGSB	exon	107431706	107431757	.	-	.	ID=LotjaGi1g1v0545000.1.exon.2;Parent=LotjaGi1g1v0545000.1
LjG1.1_chr1	PGSB	CDS	107431706	107431757	.	-	1	ID=LotjaGi1g1v0545000.1.CDS.2;Parent=LotjaGi1g1v0545000.1
LjG1.1_chr1	PGSB	exon	107431929	107432032	.	-	.	ID=LotjaGi1g1v0545000.1.exon.3;Parent=LotjaGi1g1v0545000.1
LjG1.1_chr1	PGSB	CDS	107431929	107432032	.	-	0	ID=LotjaGi1g1v0545000.1.CDS.3;Parent=LotjaGi1g1v0545000.1
LjG1.1_chr1	PGSB	exon	107432616	107432712	.	-	.	ID=LotjaGi1g1v0545000.1.exon.4;Parent=LotjaGi1g1v0545000.1
LjG1.1_chr1	PGSB	CDS	107432616	107432712	.	-	1	ID=LotjaGi1g1v0545000.1.CDS.4;Parent=LotjaGi1g1v0545000.1
LjG1.1_chr1	PGSB	exon	107433537	107433737	.	-	.	ID=LotjaGi1g1v0545000.1.exon.5;Parent=LotjaGi1g1v0545000.1
LjG1.1_chr1	PGSB	CDS	107433537	107433737	.	-	1	ID=LotjaGi1g1v0545000.1.CDS.5;Parent=LotjaGi1g1v0545000.1
LjG1.1_chr1	PGSB	exon	107434285	107434410	.	-	.	ID=LotjaGi1g1v0545000.1.exon.6;Parent=LotjaGi1g1v0545000.1
LjG1.1_chr1	PGSB	CDS	107434285	107434410	.	-	1	ID=LotjaGi1g1v0545000.1.CDS.6;Parent=LotjaGi1g1v0545000.1
LjG1.1_chr1	PGSB	CDS	107434868	107435091	.	-	0	ID=LotjaGi1g1v0545000.1.CDS.7;Parent=LotjaGi1g1v0545000.1
LjG1.1_chr1	PGSB	exon	107434868	107435425	.	-	.	ID=LotjaGi1g1v0545000.1.exon.7;Parent=LotjaGi1g1v0545000.1
LjG1.1_chr1	PGSB	five_prime_UTR	107435092	107435425	.	-	.	ID=LotjaGi1g1v0545000.1.five_prime_UTR.2;Parent=LotjaGi1g1v0545000.1
###
LjG1.1_chr1	PGSB	five_prime_UTR	107435092	107435425	.	-	.	ID=LotjaGi1g1v0545000.1.five_prime_UTR.2;Parent=LotjaGi1g1v0545000.1
LjG1.1_chr1	PGSB	gene	107437605	107451847	.	-	.	ID=LotjaGi1g1v0545100
LjG1.1_chr1	PGSB	mRNA	107437605	107451843	.	-	.	ID=LotjaGi1g1v0545100.1;Parent=LotjaGi1g1v0545100;description=DNA ligase;ahrdqual=*-*;GO=GO:0000166,GO:0002237,GO:0003677,GO:0003909,GO:0003910,GO:0005524,GO:0006260,GO:0006281,GO:0006303,GO:0006310,GO:0006974,GO:0006979,GO:0009409,GO:0009845,GO:0010225,GO:0015074,GO:0016874,GO:0048316,GO:0051103,GO:0071897,GO:1904975,GO:2000685;IPR=IPR012340,IPR012309,IPR012310,IPR012308,IPR000977,IPR012308;Pfam=SSF50249,SSF56091,PF04679,PF01068,PF04675,TIGR00574,SSF117018;te-related=0
LjG1.1_chr1	PGSB	three_prime_UTR	107437605	107437856	.	-	.	ID=LotjaGi1g1v0545100.1.three_prime_UTR.1;Parent=LotjaGi1g1v0545100.1
LjG1.1_chr1	PGSB	exon	107437605	107438165	.	-	.	ID=LotjaGi1g1v0545100.1.exon.1;Parent=LotjaGi1g1v0545100.1
LjG1.1_chr1	PGSB	CDS	107437857	107438165	.	-	0	ID=LotjaGi1g1v0545100.1.CDS.1;Parent=LotjaGi1g1v0545100.1
LjG1.1_chr1	PGSB	exon	107438883	107438982	.	-	.	ID=LotjaGi1g1v0545100.1.exon.2;Parent=LotjaGi1g1v0545100.1
LjG1.1_chr1	PGSB	CDS	107438883	107438982	.	-	1	ID=LotjaGi1g1v0545100.1.CDS.2;Parent=LotjaGi1g1v0545100.1
LjG1.1_chr1	PGSB	exon	107439614	107439702	.	-	.	ID=LotjaGi1g1v0545100.1.exon.3;Parent=LotjaGi1g1v0545100.1
LjG1.1_chr1	PGSB	CDS	107439614	107439702	.	-	0	ID=LotjaGi1g1v0545100.1.CDS.3;Parent=LotjaGi1g1v0545100.1
LjG1.1_chr1	PGSB	exon	107439778	107439939	.	-	.	ID=LotjaGi1g1v0545100.1.exon.4;Parent=LotjaGi1g1v0545100.1
LjG1.1_chr1	PGSB	CDS	107439778	107439939	.	-	0	ID=LotjaGi1g1v0545100.1.CDS.4;Parent=LotjaGi1g1v0545100.1
LjG1.1_chr1	PGSB	exon	107440099	107440160	.	-	.	ID=LotjaGi1g1v0545100.1.exon.5;Parent=LotjaGi1g1v0545100.1
LjG1.1_chr1	PGSB	CDS	107440099	107440160	.	-	2	ID=LotjaGi1g1v0545100.1.CDS.5;Parent=LotjaGi1g1v0545100.1
LjG1.1_chr1	PGSB	exon	107440281	107440315	.	-	.	ID=LotjaGi1g1v0545100.1.exon.6;Parent=LotjaGi1g1v0545100.1
LjG1.1_chr1	PGSB	CDS	107440281	107440315	.	-	1	ID=LotjaGi1g1v0545100.1.CDS.6;Parent=LotjaGi1g1v0545100.1
LjG1.1_chr1	PGSB	exon	107440822	107440871	.	-	.	ID=LotjaGi1g1v0545100.1.exon.7;Parent=LotjaGi1g1v0545100.1
LjG1.1_chr1	PGSB	CDS	107440822	107440871	.	-	0	ID=LotjaGi1g1v0545100.1.CDS.7;Parent=LotjaGi1g1v0545100.1
LjG1.1_chr1	PGSB	exon	107442882	107442989	.	-	.	ID=LotjaGi1g1v0545100.1.exon.8;Parent=LotjaGi1g1v0545100.1
LjG1.1_chr1	PGSB	CDS	107442882	107442989	.	-	0	ID=LotjaGi1g1v0545100.1.CDS.8;Parent=LotjaGi1g1v0545100.1
LjG1.1_chr1	PGSB	exon	107443156	107443315	.	-	.	ID=LotjaGi1g1v0545100.1.exon.9;Parent=LotjaGi1g1v0545100.1
LjG1.1_chr1	PGSB	CDS	107443156	107443315	.	-	1	ID=LotjaGi1g1v0545100.1.CDS.9;Parent=LotjaGi1g1v0545100.1
LjG1.1_chr1	PGSB	exon	107444158	107444223	.	-	.	ID=LotjaGi1g1v0545100.1.exon.10;Parent=LotjaGi1g1v0545100.1
LjG1.1_chr1	PGSB	CDS	107444158	107444223	.	-	1	ID=LotjaGi1g1v0545100.1.CDS.10;Parent=LotjaGi1g1v0545100.1
LjG1.1_chr1	PGSB	exon	107444383	107444480	.	-	.	ID=LotjaGi1g1v0545100.1.exon.11;Parent=LotjaGi1g1v0545100.1
LjG1.1_chr1	PGSB	CDS	107444383	107444480	.	-	0	ID=LotjaGi1g1v0545100.1.CDS.11;Parent=LotjaGi1g1v0545100.1
LjG1.1_chr1	PGSB	exon	107444929	107444976	.	-	.	ID=LotjaGi1g1v0545100.1.exon.12;Parent=LotjaGi1g1v0545100.1
LjG1.1_chr1	PGSB	CDS	107444929	107444976	.	-	0	ID=LotjaGi1g1v0545100.1.CDS.12;Parent=LotjaGi1g1v0545100.1
LjG1.1_chr1	PGSB	exon	107445955	107446083	.	-	.	ID=LotjaGi1g1v0545100.1.exon.13;Parent=LotjaGi1g1v0545100.1
LjG1.1_chr1	PGSB	CDS	107445955	107446083	.	-	0	ID=LotjaGi1g1v0545100.1.CDS.13;Parent=LotjaGi1g1v0545100.1
LjG1.1_chr1	PGSB	exon	107447067	107447169	.	-	.	ID=LotjaGi1g1v0545100.1.exon.14;Parent=LotjaGi1g1v0545100.1
LjG1.1_chr1	PGSB	CDS	107447067	107447169	.	-	1	ID=LotjaGi1g1v0545100.1.CDS.14;Parent=LotjaGi1g1v0545100.1
LjG1.1_chr1	PGSB	exon	107447717	107447813	.	-	.	ID=LotjaGi1g1v0545100.1.exon.15;Parent=LotjaGi1g1v0545100.1
LjG1.1_chr1	PGSB	CDS	107447717	107447813	.	-	2	ID=LotjaGi1g1v0545100.1.CDS.15;Parent=LotjaGi1g1v0545100.1
LjG1.1_chr1	PGSB	exon	107447910	107448012	.	-	.	ID=LotjaGi1g1v0545100.1.exon.16;Parent=LotjaGi1g1v0545100.1
LjG1.1_chr1	PGSB	CDS	107447910	107448012	.	-	0	ID=LotjaGi1g1v0545100.1.CDS.16;Parent=LotjaGi1g1v0545100.1
LjG1.1_chr1	PGSB	exon	107448343	107448424	.	-	.	ID=LotjaGi1g1v0545100.1.exon.17;Parent=LotjaGi1g1v0545100.1
LjG1.1_chr1	PGSB	CDS	107448343	107448424	.	-	1	ID=LotjaGi1g1v0545100.1.CDS.17;Parent=LotjaGi1g1v0545100.1
LjG1.1_chr1	PGSB	CDS	107448555	107448577	.	-	0	ID=LotjaGi1g1v0545100.1.CDS.18;Parent=LotjaGi1g1v0545100.1
LjG1.1_chr1	PGSB	exon	107448555	107448672	.	-	.	ID=LotjaGi1g1v0545100.1.exon.18;Parent=LotjaGi1g1v0545100.1
LjG1.1_chr1	PGSB	five_prime_UTR	107448578	107448672	.	-	.	ID=LotjaGi1g1v0545100.1.five_prime_UTR.2;Parent=LotjaGi1g1v0545100.1
LjG1.1_chr1	PGSB	exon	107448922	107450547	.	-	.	ID=LotjaGi1g1v0545100.1.exon.19;Parent=LotjaGi1g1v0545100.1
LjG1.1_chr1	PGSB	five_prime_UTR	107448922	107450547	.	-	.	ID=LotjaGi1g1v0545100.1.five_prime_UTR.3;Parent=LotjaGi1g1v0545100.1
LjG1.1_chr1	PGSB	exon	107451102	107451843	.	-	.	ID=LotjaGi1g1v0545100.1.exon.20;Parent=LotjaGi1g1v0545100.1
LjG1.1_chr1	PGSB	five_prime_UTR	107451102	107451843	.	-	.	ID=LotjaGi1g1v0545100.1.five_prime_UTR.4;Parent=LotjaGi1g1v0545100.1
LjG1.1_chr1	PGSB	mRNA	107437610	107451847	.	-	.	ID=LotjaGi1g1v0545100.2;Parent=LotjaGi1g1v0545100;description=DNA ligase;ahrdqual=***;GO=GO:0000166,GO:0003677,GO:0003909,GO:0003910,GO:0005524,GO:0006260,GO:0006281,GO:0006310,GO:0006974,GO:0016874,GO:0051103,GO:0071897;IPR=IPR012308,IPR012340,IPR012310,IPR012308,IPR001279,IPR012309,IPR011084,IPR000977;Pfam=SSF117018,SSF50249,PF01068,PF04675,SSF56281,SSF56091,PF04679,PF07522,TIGR00574;te-related=0
LjG1.1_chr1	PGSB	three_prime_UTR	107437610	107437856	.	-	.	ID=LotjaGi1g1v0545100.2.three_prime_UTR.1;Parent=LotjaGi1g1v0545100.2
LjG1.1_chr1	PGSB	exon	107437610	107438165	.	-	.	ID=LotjaGi1g1v0545100.2.exon.1;Parent=LotjaGi1g1v0545100.2
LjG1.1_chr1	PGSB	CDS	107437857	107438165	.	-	0	ID=LotjaGi1g1v0545100.2.CDS.1;Parent=LotjaGi1g1v0545100.2
LjG1.1_chr1	PGSB	exon	107438883	107438982	.	-	.	ID=LotjaGi1g1v0545100.2.exon.2;Parent=LotjaGi1g1v0545100.2
LjG1.1_chr1	PGSB	CDS	107438883	107438982	.	-	1	ID=LotjaGi1g1v0545100.2.CDS.2;Parent=LotjaGi1g1v0545100.2
LjG1.1_chr1	PGSB	exon	107439614	107439702	.	-	.	ID=LotjaGi1g1v0545100.2.exon.3;Parent=LotjaGi1g1v0545100.2
LjG1.1_chr1	PGSB	CDS	107439614	107439702	.	-	0	ID=LotjaGi1g1v0545100.2.CDS.3;Parent=LotjaGi1g1v0545100.2
LjG1.1_chr1	PGSB	exon	107439778	107439939	.	-	.	ID=LotjaGi1g1v0545100.2.exon.4;Parent=LotjaGi1g1v0545100.2
LjG1.1_chr1	PGSB	CDS	107439778	107439939	.	-	0	ID=LotjaGi1g1v0545100.2.CDS.4;Parent=LotjaGi1g1v0545100.2
LjG1.1_chr1	PGSB	exon	107440099	107440160	.	-	.	ID=LotjaGi1g1v0545100.2.exon.5;Parent=LotjaGi1g1v0545100.2
LjG1.1_chr1	PGSB	CDS	107440099	107440160	.	-	2	ID=LotjaGi1g1v0545100.2.CDS.5;Parent=LotjaGi1g1v0545100.2
LjG1.1_chr1	PGSB	exon	107440281	107440315	.	-	.	ID=LotjaGi1g1v0545100.2.exon.6;Parent=LotjaGi1g1v0545100.2
LjG1.1_chr1	PGSB	CDS	107440281	107440315	.	-	1	ID=LotjaGi1g1v0545100.2.CDS.6;Parent=LotjaGi1g1v0545100.2
LjG1.1_chr1	PGSB	exon	107440822	107440871	.	-	.	ID=LotjaGi1g1v0545100.2.exon.7;Parent=LotjaGi1g1v0545100.2
LjG1.1_chr1	PGSB	CDS	107440822	107440871	.	-	0	ID=LotjaGi1g1v0545100.2.CDS.7;Parent=LotjaGi1g1v0545100.2
LjG1.1_chr1	PGSB	exon	107442882	107442989	.	-	.	ID=LotjaGi1g1v0545100.2.exon.8;Parent=LotjaGi1g1v0545100.2
LjG1.1_chr1	PGSB	CDS	107442882	107442989	.	-	0	ID=LotjaGi1g1v0545100.2.CDS.8;Parent=LotjaGi1g1v0545100.2
LjG1.1_chr1	PGSB	exon	107443156	107443315	.	-	.	ID=LotjaGi1g1v0545100.2.exon.9;Parent=LotjaGi1g1v0545100.2
LjG1.1_chr1	PGSB	CDS	107443156	107443315	.	-	1	ID=LotjaGi1g1v0545100.2.CDS.9;Parent=LotjaGi1g1v0545100.2
LjG1.1_chr1	PGSB	exon	107444158	107444223	.	-	.	ID=LotjaGi1g1v0545100.2.exon.10;Parent=LotjaGi1g1v0545100.2
LjG1.1_chr1	PGSB	CDS	107444158	107444223	.	-	1	ID=LotjaGi1g1v0545100.2.CDS.10;Parent=LotjaGi1g1v0545100.2
LjG1.1_chr1	PGSB	exon	107444383	107444480	.	-	.	ID=LotjaGi1g1v0545100.2.exon.11;Parent=LotjaGi1g1v0545100.2
LjG1.1_chr1	PGSB	CDS	107444383	107444480	.	-	0	ID=LotjaGi1g1v0545100.2.CDS.11;Parent=LotjaGi1g1v0545100.2
LjG1.1_chr1	PGSB	exon	107444929	107444976	.	-	.	ID=LotjaGi1g1v0545100.2.exon.12;Parent=LotjaGi1g1v0545100.2
LjG1.1_chr1	PGSB	CDS	107444929	107444976	.	-	0	ID=LotjaGi1g1v0545100.2.CDS.12;Parent=LotjaGi1g1v0545100.2
LjG1.1_chr1	PGSB	exon	107445955	107446083	.	-	.	ID=LotjaGi1g1v0545100.2.exon.13;Parent=LotjaGi1g1v0545100.2
LjG1.1_chr1	PGSB	CDS	107445955	107446083	.	-	0	ID=LotjaGi1g1v0545100.2.CDS.13;Parent=LotjaGi1g1v0545100.2
LjG1.1_chr1	PGSB	exon	107447067	107447169	.	-	.	ID=LotjaGi1g1v0545100.2.exon.14;Parent=LotjaGi1g1v0545100.2
LjG1.1_chr1	PGSB	CDS	107447067	107447169	.	-	1	ID=LotjaGi1g1v0545100.2.CDS.14;Parent=LotjaGi1g1v0545100.2
LjG1.1_chr1	PGSB	exon	107447717	107447813	.	-	.	ID=LotjaGi1g1v0545100.2.exon.15;Parent=LotjaGi1g1v0545100.2
LjG1.1_chr1	PGSB	CDS	107447717	107447813	.	-	2	ID=LotjaGi1g1v0545100.2.CDS.15;Parent=LotjaGi1g1v0545100.2
LjG1.1_chr1	PGSB	exon	107447910	107448012	.	-	.	ID=LotjaGi1g1v0545100.2.exon.16;Parent=LotjaGi1g1v0545100.2
LjG1.1_chr1	PGSB	CDS	107447910	107448012	.	-	0	ID=LotjaGi1g1v0545100.2.CDS.16;Parent=LotjaGi1g1v0545100.2
LjG1.1_chr1	PGSB	exon	107448343	107448424	.	-	.	ID=LotjaGi1g1v0545100.2.exon.17;Parent=LotjaGi1g1v0545100.2
LjG1.1_chr1	PGSB	CDS	107448343	107448424	.	-	1	ID=LotjaGi1g1v0545100.2.CDS.17;Parent=LotjaGi1g1v0545100.2
LjG1.1_chr1	PGSB	exon	107448555	107448672	.	-	.	ID=LotjaGi1g1v0545100.2.exon.18;Parent=LotjaGi1g1v0545100.2
LjG1.1_chr1	PGSB	CDS	107448555	107448672	.	-	2	ID=LotjaGi1g1v0545100.2.CDS.18;Parent=LotjaGi1g1v0545100.2
LjG1.1_chr1	PGSB	exon	107448803	107450547	.	-	.	ID=LotjaGi1g1v0545100.2.exon.19;Parent=LotjaGi1g1v0545100.2
LjG1.1_chr1	PGSB	CDS	107448803	107450547	.	-	1	ID=LotjaGi1g1v0545100.2.CDS.19;Parent=LotjaGi1g1v0545100.2
LjG1.1_chr1	PGSB	CDS	107451102	107451574	.	-	0	ID=LotjaGi1g1v0545100.2.CDS.20;Parent=LotjaGi1g1v0545100.2
LjG1.1_chr1	PGSB	exon	107451102	107451847	.	-	.	ID=LotjaGi1g1v0545100.2.exon.20;Parent=LotjaGi1g1v0545100.2
LjG1.1_chr1	PGSB	five_prime_UTR	107451575	107451847	.	-	.	ID=LotjaGi1g1v0545100.2.five_prime_UTR.2;Parent=LotjaGi1g1v0545100.2
###
LjG1.1_chr1	PGSB	five_prime_UTR	107451575	107451847	.	-	.	ID=LotjaGi1g1v0545100.2.five_prime_UTR.2;Parent=LotjaGi1g1v0545100.2
LjG1.1_chr1	PGSB	gene	107452785	107463267	.	-	.	ID=LotjaGi1g1v0545200
LjG1.1_chr1	PGSB	mRNA	107452913	107459849	.	-	.	ID=LotjaGi1g1v0545200.1;Parent=LotjaGi1g1v0545200;description=Tubulin beta chain;ahrdqual=***;GO=GO:0000166,GO:0003924,GO:0005200,GO:0005525,GO:0005874,GO:0007010,GO:0007017;IPR=IPR018316,IPR003008,IPR008280,IPR003008;Pfam=PF03953,PF00091,SSF55307,SSF52490;te-related=0
LjG1.1_chr1	PGSB	exon	107452913	107453466	.	-	.	ID=LotjaGi1g1v0545200.1.exon.1;Parent=LotjaGi1g1v0545200.1
LjG1.1_chr1	PGSB	three_prime_UTR	107452913	107453466	.	-	.	ID=LotjaGi1g1v0545200.1.three_prime_UTR.1;Parent=LotjaGi1g1v0545200.1
LjG1.1_chr1	PGSB	three_prime_UTR	107453912	107453920	.	-	.	ID=LotjaGi1g1v0545200.1.three_prime_UTR.2;Parent=LotjaGi1g1v0545200.1
LjG1.1_chr1	PGSB	exon	107453912	107453989	.	-	.	ID=LotjaGi1g1v0545200.1.exon.2;Parent=LotjaGi1g1v0545200.1
LjG1.1_chr1	PGSB	CDS	107453921	107453989	.	-	0	ID=LotjaGi1g1v0545200.1.CDS.1;Parent=LotjaGi1g1v0545200.1
LjG1.1_chr1	PGSB	exon	107454071	107454175	.	-	.	ID=LotjaGi1g1v0545200.1.exon.3;Parent=LotjaGi1g1v0545200.1
LjG1.1_chr1	PGSB	CDS	107454071	107454175	.	-	0	ID=LotjaGi1g1v0545200.1.CDS.2;Parent=LotjaGi1g1v0545200.1
LjG1.1_chr1	PGSB	exon	107454267	107454395	.	-	.	ID=LotjaGi1g1v0545200.1.exon.4;Parent=LotjaGi1g1v0545200.1
LjG1.1_chr1	PGSB	CDS	107454267	107454395	.	-	0	ID=LotjaGi1g1v0545200.1.CDS.3;Parent=LotjaGi1g1v0545200.1
LjG1.1_chr1	PGSB	exon	107454542	107454586	.	-	.	ID=LotjaGi1g1v0545200.1.exon.5;Parent=LotjaGi1g1v0545200.1
LjG1.1_chr1	PGSB	CDS	107454542	107454586	.	-	0	ID=LotjaGi1g1v0545200.1.CDS.4;Parent=LotjaGi1g1v0545200.1
LjG1.1_chr1	PGSB	exon	107454673	107454747	.	-	.	ID=LotjaGi1g1v0545200.1.exon.6;Parent=LotjaGi1g1v0545200.1
LjG1.1_chr1	PGSB	CDS	107454673	107454747	.	-	0	ID=LotjaGi1g1v0545200.1.CDS.5;Parent=LotjaGi1g1v0545200.1
LjG1.1_chr1	PGSB	exon	107455152	107455256	.	-	.	ID=LotjaGi1g1v0545200.1.exon.7;Parent=LotjaGi1g1v0545200.1
LjG1.1_chr1	PGSB	CDS	107455152	107455256	.	-	0	ID=LotjaGi1g1v0545200.1.CDS.6;Parent=LotjaGi1g1v0545200.1
LjG1.1_chr1	PGSB	exon	107455338	107455391	.	-	.	ID=LotjaGi1g1v0545200.1.exon.8;Parent=LotjaGi1g1v0545200.1
LjG1.1_chr1	PGSB	CDS	107455338	107455391	.	-	0	ID=LotjaGi1g1v0545200.1.CDS.7;Parent=LotjaGi1g1v0545200.1
LjG1.1_chr1	PGSB	exon	107455674	107456074	.	-	.	ID=LotjaGi1g1v0545200.1.exon.9;Parent=LotjaGi1g1v0545200.1
LjG1.1_chr1	PGSB	CDS	107455674	107456074	.	-	2	ID=LotjaGi1g1v0545200.1.CDS.8;Parent=LotjaGi1g1v0545200.1
LjG1.1_chr1	PGSB	exon	107457029	107457140	.	-	.	ID=LotjaGi1g1v0545200.1.exon.10;Parent=LotjaGi1g1v0545200.1
LjG1.1_chr1	PGSB	CDS	107457029	107457140	.	-	0	ID=LotjaGi1g1v0545200.1.CDS.9;Parent=LotjaGi1g1v0545200.1
LjG1.1_chr1	PGSB	exon	107458324	107458524	.	-	.	ID=LotjaGi1g1v0545200.1.exon.11;Parent=LotjaGi1g1v0545200.1
LjG1.1_chr1	PGSB	CDS	107458324	107458524	.	-	0	ID=LotjaGi1g1v0545200.1.CDS.10;Parent=LotjaGi1g1v0545200.1
LjG1.1_chr1	PGSB	CDS	107459368	107459496	.	-	0	ID=LotjaGi1g1v0545200.1.CDS.11;Parent=LotjaGi1g1v0545200.1
LjG1.1_chr1	PGSB	exon	107459368	107459505	.	-	.	ID=LotjaGi1g1v0545200.1.exon.12;Parent=LotjaGi1g1v0545200.1
LjG1.1_chr1	PGSB	five_prime_UTR	107459497	107459505	.	-	.	ID=LotjaGi1g1v0545200.1.five_prime_UTR.3;Parent=LotjaGi1g1v0545200.1
LjG1.1_chr1	PGSB	exon	107459676	107459849	.	-	.	ID=LotjaGi1g1v0545200.1.exon.13;Parent=LotjaGi1g1v0545200.1
LjG1.1_chr1	PGSB	five_prime_UTR	107459676	107459849	.	-	.	ID=LotjaGi1g1v0545200.1.five_prime_UTR.4;Parent=LotjaGi1g1v0545200.1
LjG1.1_chr1	PGSB	mRNA	107453921	107459496	.	-	.	ID=LotjaGi1g1v0545200.2;Parent=LotjaGi1g1v0545200;description=Tubulin beta chain;ahrdqual=***;GO=GO:0000166,GO:0003924,GO:0005200,GO:0005525,GO:0005874,GO:0007010,GO:0007017;te-related=0
LjG1.1_chr1	PGSB	exon	107453921	107453989	.	-	.	ID=LotjaGi1g1v0545200.2.exon.1;Parent=LotjaGi1g1v0545200.2
LjG1.1_chr1	PGSB	CDS	107453921	107453989	.	-	0	ID=LotjaGi1g1v0545200.2.CDS.1;Parent=LotjaGi1g1v0545200.2
LjG1.1_chr1	PGSB	exon	107454071	107454175	.	-	.	ID=LotjaGi1g1v0545200.2.exon.2;Parent=LotjaGi1g1v0545200.2
LjG1.1_chr1	PGSB	CDS	107454071	107454175	.	-	0	ID=LotjaGi1g1v0545200.2.CDS.2;Parent=LotjaGi1g1v0545200.2
LjG1.1_chr1	PGSB	exon	107454267	107454395	.	-	.	ID=LotjaGi1g1v0545200.2.exon.3;Parent=LotjaGi1g1v0545200.2
LjG1.1_chr1	PGSB	CDS	107454267	107454395	.	-	0	ID=LotjaGi1g1v0545200.2.CDS.3;Parent=LotjaGi1g1v0545200.2
LjG1.1_chr1	PGSB	exon	107454542	107454586	.	-	.	ID=LotjaGi1g1v0545200.2.exon.4;Parent=LotjaGi1g1v0545200.2
LjG1.1_chr1	PGSB	CDS	107454542	107454586	.	-	0	ID=LotjaGi1g1v0545200.2.CDS.4;Parent=LotjaGi1g1v0545200.2
LjG1.1_chr1	PGSB	exon	107454673	107454747	.	-	.	ID=LotjaGi1g1v0545200.2.exon.5;Parent=LotjaGi1g1v0545200.2
LjG1.1_chr1	PGSB	CDS	107454673	107454747	.	-	0	ID=LotjaGi1g1v0545200.2.CDS.5;Parent=LotjaGi1g1v0545200.2
LjG1.1_chr1	PGSB	exon	107455152	107455256	.	-	.	ID=LotjaGi1g1v0545200.2.exon.6;Parent=LotjaGi1g1v0545200.2
LjG1.1_chr1	PGSB	CDS	107455152	107455256	.	-	0	ID=LotjaGi1g1v0545200.2.CDS.6;Parent=LotjaGi1g1v0545200.2
LjG1.1_chr1	PGSB	exon	107455338	107455391	.	-	.	ID=LotjaGi1g1v0545200.2.exon.7;Parent=LotjaGi1g1v0545200.2
LjG1.1_chr1	PGSB	CDS	107455338	107455391	.	-	0	ID=LotjaGi1g1v0545200.2.CDS.7;Parent=LotjaGi1g1v0545200.2
LjG1.1_chr1	PGSB	exon	107455674	107456074	.	-	.	ID=LotjaGi1g1v0545200.2.exon.8;Parent=LotjaGi1g1v0545200.2
LjG1.1_chr1	PGSB	CDS	107455674	107456074	.	-	2	ID=LotjaGi1g1v0545200.2.CDS.8;Parent=LotjaGi1g1v0545200.2
LjG1.1_chr1	PGSB	exon	107457029	107457140	.	-	.	ID=LotjaGi1g1v0545200.2.exon.9;Parent=LotjaGi1g1v0545200.2
LjG1.1_chr1	PGSB	CDS	107457029	107457140	.	-	0	ID=LotjaGi1g1v0545200.2.CDS.9;Parent=LotjaGi1g1v0545200.2
LjG1.1_chr1	PGSB	exon	107458324	107458524	.	-	.	ID=LotjaGi1g1v0545200.2.exon.10;Parent=LotjaGi1g1v0545200.2
LjG1.1_chr1	PGSB	CDS	107458324	107458524	.	-	0	ID=LotjaGi1g1v0545200.2.CDS.10;Parent=LotjaGi1g1v0545200.2
LjG1.1_chr1	PGSB	exon	107459368	107459496	.	-	.	ID=LotjaGi1g1v0545200.2.exon.11;Parent=LotjaGi1g1v0545200.2
LjG1.1_chr1	PGSB	CDS	107459368	107459496	.	-	0	ID=LotjaGi1g1v0545200.2.CDS.11;Parent=LotjaGi1g1v0545200.2
###
LjG1.1_chr1	PGSB	CDS	107459368	107459496	.	-	0	ID=LotjaGi1g1v0545200.2.CDS.11;Parent=LotjaGi1g1v0545200.2
LjG1.1_chr1	PGSB	gene	107498069	107502268	.	+	.	ID=LotjaGi1g1v0545300
LjG1.1_chr1	PGSB	mRNA	107498069	107502268	.	+	.	ID=LotjaGi1g1v0545300.1;Parent=LotjaGi1g1v0545300;description=Protein DETOXIFICATION;ahrdqual=***;GO=GO:0006855,GO:0015238,GO:0015297,GO:0016020,GO:0016021,GO:0055085;IPR=IPR002528,IPR002528,IPR002528;Pfam=PF01554,PF01554,TIGR00797;te-related=0
LjG1.1_chr1	PGSB	five_prime_UTR	107498069	107498265	.	+	.	ID=LotjaGi1g1v0545300.1.five_prime_UTR.1;Parent=LotjaGi1g1v0545300.1
LjG1.1_chr1	PGSB	exon	107498069	107498487	.	+	.	ID=LotjaGi1g1v0545300.1.exon.1;Parent=LotjaGi1g1v0545300.1
LjG1.1_chr1	PGSB	CDS	107498266	107498487	.	+	0	ID=LotjaGi1g1v0545300.1.CDS.1;Parent=LotjaGi1g1v0545300.1
LjG1.1_chr1	PGSB	exon	107498684	107499228	.	+	.	ID=LotjaGi1g1v0545300.1.exon.2;Parent=LotjaGi1g1v0545300.1
LjG1.1_chr1	PGSB	CDS	107498684	107499228	.	+	0	ID=LotjaGi1g1v0545300.1.CDS.2;Parent=LotjaGi1g1v0545300.1
LjG1.1_chr1	PGSB	exon	107499980	107500066	.	+	.	ID=LotjaGi1g1v0545300.1.exon.3;Parent=LotjaGi1g1v0545300.1
LjG1.1_chr1	PGSB	CDS	107499980	107500066	.	+	1	ID=LotjaGi1g1v0545300.1.CDS.3;Parent=LotjaGi1g1v0545300.1
LjG1.1_chr1	PGSB	exon	107500169	107500225	.	+	.	ID=LotjaGi1g1v0545300.1.exon.4;Parent=LotjaGi1g1v0545300.1
LjG1.1_chr1	PGSB	CDS	107500169	107500225	.	+	1	ID=LotjaGi1g1v0545300.1.CDS.4;Parent=LotjaGi1g1v0545300.1
LjG1.1_chr1	PGSB	exon	107500454	107500692	.	+	.	ID=LotjaGi1g1v0545300.1.exon.5;Parent=LotjaGi1g1v0545300.1
LjG1.1_chr1	PGSB	CDS	107500454	107500692	.	+	1	ID=LotjaGi1g1v0545300.1.CDS.5;Parent=LotjaGi1g1v0545300.1
LjG1.1_chr1	PGSB	exon	107501375	107501580	.	+	.	ID=LotjaGi1g1v0545300.1.exon.6;Parent=LotjaGi1g1v0545300.1
LjG1.1_chr1	PGSB	CDS	107501375	107501580	.	+	2	ID=LotjaGi1g1v0545300.1.CDS.6;Parent=LotjaGi1g1v0545300.1
LjG1.1_chr1	PGSB	CDS	107501697	107501792	.	+	0	ID=LotjaGi1g1v0545300.1.CDS.7;Parent=LotjaGi1g1v0545300.1
LjG1.1_chr1	PGSB	exon	107501697	107502268	.	+	.	ID=LotjaGi1g1v0545300.1.exon.7;Parent=LotjaGi1g1v0545300.1
LjG1.1_chr1	PGSB	three_prime_UTR	107501793	107502268	.	+	.	ID=LotjaGi1g1v0545300.1.three_prime_UTR.2;Parent=LotjaGi1g1v0545300.1
###
LjG1.1_chr1	PGSB	three_prime_UTR	107501793	107502268	.	+	.	ID=LotjaGi1g1v0545300.1.three_prime_UTR.2;Parent=LotjaGi1g1v0545300.1
LjG1.1_chr1	PGSB	gene	107504484	107509285	.	+	.	ID=LotjaGi1g1v0545400
LjG1.1_chr1	PGSB	mRNA	107504484	107509285	.	+	.	ID=LotjaGi1g1v0545400.1;Parent=LotjaGi1g1v0545400;description=Protein DETOXIFICATION;ahrdqual=***;IPR=IPR002528,IPR002528,IPR002528;Pfam=PF01554,PF01554,TIGR00797;te-related=0
LjG1.1_chr1	PGSB	five_prime_UTR	107504484	107504588	.	+	.	ID=LotjaGi1g1v0545400.1.five_prime_UTR.1;Parent=LotjaGi1g1v0545400.1
LjG1.1_chr1	PGSB	exon	107504484	107504876	.	+	.	ID=LotjaGi1g1v0545400.1.exon.1;Parent=LotjaGi1g1v0545400.1
LjG1.1_chr1	PGSB	CDS	107504589	107504876	.	+	0	ID=LotjaGi1g1v0545400.1.CDS.1;Parent=LotjaGi1g1v0545400.1
LjG1.1_chr1	PGSB	exon	107505762	107506306	.	+	.	ID=LotjaGi1g1v0545400.1.exon.2;Parent=LotjaGi1g1v0545400.1
LjG1.1_chr1	PGSB	CDS	107505762	107506306	.	+	0	ID=LotjaGi1g1v0545400.1.CDS.2;Parent=LotjaGi1g1v0545400.1
LjG1.1_chr1	PGSB	exon	107506527	107506613	.	+	.	ID=LotjaGi1g1v0545400.1.exon.3;Parent=LotjaGi1g1v0545400.1
LjG1.1_chr1	PGSB	CDS	107506527	107506613	.	+	1	ID=LotjaGi1g1v0545400.1.CDS.3;Parent=LotjaGi1g1v0545400.1
LjG1.1_chr1	PGSB	exon	107506692	107506748	.	+	.	ID=LotjaGi1g1v0545400.1.exon.4;Parent=LotjaGi1g1v0545400.1
LjG1.1_chr1	PGSB	CDS	107506692	107506748	.	+	1	ID=LotjaGi1g1v0545400.1.CDS.4;Parent=LotjaGi1g1v0545400.1
LjG1.1_chr1	PGSB	exon	107506925	107507163	.	+	.	ID=LotjaGi1g1v0545400.1.exon.5;Parent=LotjaGi1g1v0545400.1
LjG1.1_chr1	PGSB	CDS	107506925	107507163	.	+	1	ID=LotjaGi1g1v0545400.1.CDS.5;Parent=LotjaGi1g1v0545400.1
LjG1.1_chr1	PGSB	exon	107507265	107507470	.	+	.	ID=LotjaGi1g1v0545400.1.exon.6;Parent=LotjaGi1g1v0545400.1
LjG1.1_chr1	PGSB	CDS	107507265	107507470	.	+	2	ID=LotjaGi1g1v0545400.1.CDS.6;Parent=LotjaGi1g1v0545400.1
LjG1.1_chr1	PGSB	CDS	107508220	107508282	.	+	0	ID=LotjaGi1g1v0545400.1.CDS.7;Parent=LotjaGi1g1v0545400.1
LjG1.1_chr1	PGSB	exon	107508220	107509285	.	+	.	ID=LotjaGi1g1v0545400.1.exon.7;Parent=LotjaGi1g1v0545400.1
LjG1.1_chr1	PGSB	three_prime_UTR	107508283	107509285	.	+	.	ID=LotjaGi1g1v0545400.1.three_prime_UTR.2;Parent=LotjaGi1g1v0545400.1
###
```
