## Supplemental Data 1 for "Insights into the evolution of symbiosis gene copy number and distribution from a chromosome-scale *Lotus japonicus* Gifu genome sequence": LjGifu1.2_genes_description.gff3 (part 19 of 94)

```
LjG1.1_chr1	PGSB	exon	110578587	110578814	.	-	.	ID=LotjaGi1g1v0572100.4.exon.11;Parent=LotjaGi1g1v0572100.4
LjG1.1_chr1	PGSB	CDS	110578587	110578814	.	-	0	ID=LotjaGi1g1v0572100.4.CDS.11;Parent=LotjaGi1g1v0572100.4
LjG1.1_chr1	PGSB	exon	110578903	110579034	.	-	.	ID=LotjaGi1g1v0572100.4.exon.12;Parent=LotjaGi1g1v0572100.4
LjG1.1_chr1	PGSB	CDS	110578903	110579034	.	-	0	ID=LotjaGi1g1v0572100.4.CDS.12;Parent=LotjaGi1g1v0572100.4
LjG1.1_chr1	PGSB	exon	110579588	110579650	.	-	.	ID=LotjaGi1g1v0572100.4.exon.13;Parent=LotjaGi1g1v0572100.4
LjG1.1_chr1	PGSB	CDS	110579588	110579650	.	-	0	ID=LotjaGi1g1v0572100.4.CDS.13;Parent=LotjaGi1g1v0572100.4
LjG1.1_chr1	PGSB	exon	110579768	110579851	.	-	.	ID=LotjaGi1g1v0572100.4.exon.14;Parent=LotjaGi1g1v0572100.4
LjG1.1_chr1	PGSB	CDS	110579768	110579851	.	-	0	ID=LotjaGi1g1v0572100.4.CDS.14;Parent=LotjaGi1g1v0572100.4
LjG1.1_chr1	PGSB	exon	110579999	110580150	.	-	.	ID=LotjaGi1g1v0572100.4.exon.15;Parent=LotjaGi1g1v0572100.4
LjG1.1_chr1	PGSB	CDS	110579999	110580150	.	-	2	ID=LotjaGi1g1v0572100.4.CDS.15;Parent=LotjaGi1g1v0572100.4
LjG1.1_chr1	PGSB	exon	110580574	110580712	.	-	.	ID=LotjaGi1g1v0572100.4.exon.16;Parent=LotjaGi1g1v0572100.4
LjG1.1_chr1	PGSB	CDS	110580574	110580712	.	-	0	ID=LotjaGi1g1v0572100.4.CDS.16;Parent=LotjaGi1g1v0572100.4
LjG1.1_chr1	PGSB	exon	110580783	110580857	.	-	.	ID=LotjaGi1g1v0572100.4.exon.17;Parent=LotjaGi1g1v0572100.4
LjG1.1_chr1	PGSB	CDS	110580783	110580857	.	-	0	ID=LotjaGi1g1v0572100.4.CDS.17;Parent=LotjaGi1g1v0572100.4
LjG1.1_chr1	PGSB	CDS	110580919	110580972	.	-	0	ID=LotjaGi1g1v0572100.4.CDS.18;Parent=LotjaGi1g1v0572100.4
LjG1.1_chr1	PGSB	exon	110580919	110580978	.	-	.	ID=LotjaGi1g1v0572100.4.exon.18;Parent=LotjaGi1g1v0572100.4
LjG1.1_chr1	PGSB	five_prime_UTR	110580973	110580978	.	-	.	ID=LotjaGi1g1v0572100.4.five_prime_UTR.2;Parent=LotjaGi1g1v0572100.4
###
LjG1.1_chr1	PGSB	five_prime_UTR	110580973	110580978	.	-	.	ID=LotjaGi1g1v0572100.4.five_prime_UTR.2;Parent=LotjaGi1g1v0572100.4
LjG1.1_chr1	PGSB	gene	110569859	110582766	.	+	.	ID=LotjaGi1g1v0572200
LjG1.1_chr1	PGSB	mRNA	110569859	110582766	.	+	.	ID=LotjaGi1g1v0572200.1;Parent=LotjaGi1g1v0572200;description=Transmembrane protein;ahrdqual=***;GO=GO:0016020,GO:0016021;IPR=IPR009305;Pfam=PF06127;te-related=0
LjG1.1_chr1	PGSB	five_prime_UTR	110569859	110570161	.	+	.	ID=LotjaGi1g1v0572200.1.five_prime_UTR.1;Parent=LotjaGi1g1v0572200.1
LjG1.1_chr1	PGSB	exon	110569859	110570525	.	+	.	ID=LotjaGi1g1v0572200.1.exon.1;Parent=LotjaGi1g1v0572200.1
LjG1.1_chr1	PGSB	CDS	110570162	110570500	.	+	0	ID=LotjaGi1g1v0572200.1.CDS.1;Parent=LotjaGi1g1v0572200.1
LjG1.1_chr1	PGSB	three_prime_UTR	110570501	110570525	.	+	.	ID=LotjaGi1g1v0572200.1.three_prime_UTR.2;Parent=LotjaGi1g1v0572200.1
LjG1.1_chr1	PGSB	exon	110572657	110582766	.	+	.	ID=LotjaGi1g1v0572200.1.exon.2;Parent=LotjaGi1g1v0572200.1
LjG1.1_chr1	PGSB	three_prime_UTR	110572657	110582766	.	+	.	ID=LotjaGi1g1v0572200.1.three_prime_UTR.3;Parent=LotjaGi1g1v0572200.1
LjG1.1_chr1	PGSB	mRNA	110569869	110574222	.	+	.	ID=LotjaGi1g1v0572200.2;Parent=LotjaGi1g1v0572200;description=Transmembrane protein;ahrdqual=***;GO=GO:0016020,GO:0016021;te-related=0
LjG1.1_chr1	PGSB	five_prime_UTR	110569869	110570161	.	+	.	ID=LotjaGi1g1v0572200.2.five_prime_UTR.1;Parent=LotjaGi1g1v0572200.2
LjG1.1_chr1	PGSB	exon	110569869	110570525	.	+	.	ID=LotjaGi1g1v0572200.2.exon.1;Parent=LotjaGi1g1v0572200.2
LjG1.1_chr1	PGSB	CDS	110570162	110570500	.	+	0	ID=LotjaGi1g1v0572200.2.CDS.1;Parent=LotjaGi1g1v0572200.2
LjG1.1_chr1	PGSB	three_prime_UTR	110570501	110570525	.	+	.	ID=LotjaGi1g1v0572200.2.three_prime_UTR.2;Parent=LotjaGi1g1v0572200.2
LjG1.1_chr1	PGSB	exon	110571716	110574222	.	+	.	ID=LotjaGi1g1v0572200.2.exon.2;Parent=LotjaGi1g1v0572200.2
LjG1.1_chr1	PGSB	three_prime_UTR	110571716	110574222	.	+	.	ID=LotjaGi1g1v0572200.2.three_prime_UTR.3;Parent=LotjaGi1g1v0572200.2
LjG1.1_chr1	PGSB	mRNA	110570162	110570529	.	+	.	ID=LotjaGi1g1v0572200.3;Parent=LotjaGi1g1v0572200;description=Transmembrane protein;ahrdqual=***;GO=GO:0016020,GO:0016021;te-related=0
LjG1.1_chr1	PGSB	CDS	110570162	110570500	.	+	0	ID=LotjaGi1g1v0572200.3.CDS.1;Parent=LotjaGi1g1v0572200.3
LjG1.1_chr1	PGSB	exon	110570162	110570529	.	+	.	ID=LotjaGi1g1v0572200.3.exon.1;Parent=LotjaGi1g1v0572200.3
###
LjG1.1_chr1	PGSB	exon	110570162	110570529	.	+	.	ID=LotjaGi1g1v0572200.3.exon.1;Parent=LotjaGi1g1v0572200.3
LjG1.1_chr1	PGSB	gene	110584366	110589698	.	+	.	ID=LotjaGi1g1v0572300
LjG1.1_chr1	PGSB	mRNA	110584366	110589698	.	+	.	ID=LotjaGi1g1v0572300.1;Parent=LotjaGi1g1v0572300;description=3-oxo-5-alpha-steroid 4-dehydrogenase;ahrdqual=***;GO=GO:0003865,GO:0005737,GO:0006629,GO:0008202,GO:0016020,GO:0016021,GO:0016627,GO:0055114;IPR=IPR001104;Pfam=PF02544;te-related=0
LjG1.1_chr1	PGSB	five_prime_UTR	110584366	110584544	.	+	.	ID=LotjaGi1g1v0572300.1.five_prime_UTR.1;Parent=LotjaGi1g1v0572300.1
LjG1.1_chr1	PGSB	exon	110584366	110589698	.	+	.	ID=LotjaGi1g1v0572300.1.exon.1;Parent=LotjaGi1g1v0572300.1
LjG1.1_chr1	PGSB	CDS	110584545	110585324	.	+	0	ID=LotjaGi1g1v0572300.1.CDS.1;Parent=LotjaGi1g1v0572300.1
LjG1.1_chr1	PGSB	three_prime_UTR	110585325	110589698	.	+	.	ID=LotjaGi1g1v0572300.1.three_prime_UTR.2;Parent=LotjaGi1g1v0572300.1
LjG1.1_chr1	PGSB	mRNA	110584445	110588076	.	+	.	ID=LotjaGi1g1v0572300.2;Parent=LotjaGi1g1v0572300;description=3-oxo-5-alpha-steroid 4-dehydrogenase;ahrdqual=***;GO=GO:0003865,GO:0005737,GO:0006629,GO:0008202,GO:0016020,GO:0016021,GO:0016627,GO:0055114;te-related=0
LjG1.1_chr1	PGSB	five_prime_UTR	110584445	110584544	.	+	.	ID=LotjaGi1g1v0572300.2.five_prime_UTR.1;Parent=LotjaGi1g1v0572300.2
LjG1.1_chr1	PGSB	exon	110584445	110585438	.	+	.	ID=LotjaGi1g1v0572300.2.exon.1;Parent=LotjaGi1g1v0572300.2
LjG1.1_chr1	PGSB	CDS	110584545	110585324	.	+	0	ID=LotjaGi1g1v0572300.2.CDS.1;Parent=LotjaGi1g1v0572300.2
LjG1.1_chr1	PGSB	three_prime_UTR	110585325	110585438	.	+	.	ID=LotjaGi1g1v0572300.2.three_prime_UTR.2;Parent=LotjaGi1g1v0572300.2
LjG1.1_chr1	PGSB	exon	110588009	110588076	.	+	.	ID=LotjaGi1g1v0572300.2.exon.2;Parent=LotjaGi1g1v0572300.2
LjG1.1_chr1	PGSB	three_prime_UTR	110588009	110588076	.	+	.	ID=LotjaGi1g1v0572300.2.three_prime_UTR.3;Parent=LotjaGi1g1v0572300.2
###
LjG1.1_chr1	PGSB	three_prime_UTR	110588009	110588076	.	+	.	ID=LotjaGi1g1v0572300.2.three_prime_UTR.3;Parent=LotjaGi1g1v0572300.2
LjG1.1_chr1	PGSB	gene	110590142	110597207	.	-	.	ID=LotjaGi1g1v0572400
LjG1.1_chr1	PGSB	mRNA	110590142	110597207	.	-	.	ID=LotjaGi1g1v0572400.1;Parent=LotjaGi1g1v0572400;description=Acetyl-coenzyme A carboxylase carboxyl transferase subunit alpha;ahrdqual=***;GO=GO:0003989,GO:0006633,GO:0009317,GO:0016740,GO:0016874;IPR=IPR001095,IPR029045,IPR001095;Pfam=PF03255,SSF52096,TIGR00513;te-related=0
LjG1.1_chr1	PGSB	exon	110590142	110590973	.	-	.	ID=LotjaGi1g1v0572400.1.exon.1;Parent=LotjaGi1g1v0572400.1
LjG1.1_chr1	PGSB	three_prime_UTR	110590142	110590973	.	-	.	ID=LotjaGi1g1v0572400.1.three_prime_UTR.1;Parent=LotjaGi1g1v0572400.1
LjG1.1_chr1	PGSB	three_prime_UTR	110591297	110591297	.	-	.	ID=LotjaGi1g1v0572400.1.three_prime_UTR.2;Parent=LotjaGi1g1v0572400.1
LjG1.1_chr1	PGSB	exon	110591297	110592431	.	-	.	ID=LotjaGi1g1v0572400.1.exon.2;Parent=LotjaGi1g1v0572400.1
LjG1.1_chr1	PGSB	CDS	110591298	110592431	.	-	0	ID=LotjaGi1g1v0572400.1.CDS.1;Parent=LotjaGi1g1v0572400.1
LjG1.1_chr1	PGSB	exon	110592519	110592596	.	-	.	ID=LotjaGi1g1v0572400.1.exon.3;Parent=LotjaGi1g1v0572400.1
LjG1.1_chr1	PGSB	CDS	110592519	110592596	.	-	0	ID=LotjaGi1g1v0572400.1.CDS.2;Parent=LotjaGi1g1v0572400.1
LjG1.1_chr1	PGSB	exon	110592929	110592997	.	-	.	ID=LotjaGi1g1v0572400.1.exon.4;Parent=LotjaGi1g1v0572400.1
LjG1.1_chr1	PGSB	CDS	110592929	110592997	.	-	0	ID=LotjaGi1g1v0572400.1.CDS.3;Parent=LotjaGi1g1v0572400.1
LjG1.1_chr1	PGSB	exon	110593068	110593119	.	-	.	ID=LotjaGi1g1v0572400.1.exon.5;Parent=LotjaGi1g1v0572400.1
LjG1.1_chr1	PGSB	CDS	110593068	110593119	.	-	1	ID=LotjaGi1g1v0572400.1.CDS.4;Parent=LotjaGi1g1v0572400.1
LjG1.1_chr1	PGSB	exon	110593961	110594115	.	-	.	ID=LotjaGi1g1v0572400.1.exon.6;Parent=LotjaGi1g1v0572400.1
LjG1.1_chr1	PGSB	CDS	110593961	110594115	.	-	0	ID=LotjaGi1g1v0572400.1.CDS.5;Parent=LotjaGi1g1v0572400.1
LjG1.1_chr1	PGSB	exon	110594199	110594313	.	-	.	ID=LotjaGi1g1v0572400.1.exon.7;Parent=LotjaGi1g1v0572400.1
LjG1.1_chr1	PGSB	CDS	110594199	110594313	.	-	1	ID=LotjaGi1g1v0572400.1.CDS.6;Parent=LotjaGi1g1v0572400.1
LjG1.1_chr1	PGSB	exon	110594480	110594640	.	-	.	ID=LotjaGi1g1v0572400.1.exon.8;Parent=LotjaGi1g1v0572400.1
LjG1.1_chr1	PGSB	CDS	110594480	110594640	.	-	0	ID=LotjaGi1g1v0572400.1.CDS.7;Parent=LotjaGi1g1v0572400.1
LjG1.1_chr1	PGSB	exon	110594780	110594887	.	-	.	ID=LotjaGi1g1v0572400.1.exon.9;Parent=LotjaGi1g1v0572400.1
LjG1.1_chr1	PGSB	CDS	110594780	110594887	.	-	0	ID=LotjaGi1g1v0572400.1.CDS.8;Parent=LotjaGi1g1v0572400.1
LjG1.1_chr1	PGSB	exon	110595490	110595564	.	-	.	ID=LotjaGi1g1v0572400.1.exon.10;Parent=LotjaGi1g1v0572400.1
LjG1.1_chr1	PGSB	CDS	110595490	110595564	.	-	0	ID=LotjaGi1g1v0572400.1.CDS.9;Parent=LotjaGi1g1v0572400.1
LjG1.1_chr1	PGSB	CDS	110595714	110596028	.	-	0	ID=LotjaGi1g1v0572400.1.CDS.10;Parent=LotjaGi1g1v0572400.1
LjG1.1_chr1	PGSB	exon	110595714	110596065	.	-	.	ID=LotjaGi1g1v0572400.1.exon.11;Parent=LotjaGi1g1v0572400.1
LjG1.1_chr1	PGSB	five_prime_UTR	110596029	110596065	.	-	.	ID=LotjaGi1g1v0572400.1.five_prime_UTR.3;Parent=LotjaGi1g1v0572400.1
LjG1.1_chr1	PGSB	exon	110596414	110597207	.	-	.	ID=LotjaGi1g1v0572400.1.exon.12;Parent=LotjaGi1g1v0572400.1
LjG1.1_chr1	PGSB	five_prime_UTR	110596414	110597207	.	-	.	ID=LotjaGi1g1v0572400.1.five_prime_UTR.4;Parent=LotjaGi1g1v0572400.1
###
LjG1.1_chr1	PGSB	five_prime_UTR	110596414	110597207	.	-	.	ID=LotjaGi1g1v0572400.1.five_prime_UTR.4;Parent=LotjaGi1g1v0572400.1
LjG1.1_chr1	PGSB	gene	110604472	110611211	.	-	.	ID=LotjaGi1g1v0572500
LjG1.1_chr1	PGSB	mRNA	110604472	110611211	.	-	.	ID=LotjaGi1g1v0572500.1;Parent=LotjaGi1g1v0572500;description=Kelch repeat protein, putative;ahrdqual=***;IPR=IPR011043;Pfam=PF13854,SSF50965,PF13418,PF13418,PF13415;te-related=0
LjG1.1_chr1	PGSB	exon	110604472	110605182	.	-	.	ID=LotjaGi1g1v0572500.1.exon.1;Parent=LotjaGi1g1v0572500.1
LjG1.1_chr1	PGSB	three_prime_UTR	110604472	110605182	.	-	.	ID=LotjaGi1g1v0572500.1.three_prime_UTR.1;Parent=LotjaGi1g1v0572500.1
LjG1.1_chr1	PGSB	exon	110606270	110606483	.	-	.	ID=LotjaGi1g1v0572500.1.exon.2;Parent=LotjaGi1g1v0572500.1
LjG1.1_chr1	PGSB	three_prime_UTR	110606270	110606483	.	-	.	ID=LotjaGi1g1v0572500.1.three_prime_UTR.2;Parent=LotjaGi1g1v0572500.1
LjG1.1_chr1	PGSB	exon	110607021	110607143	.	-	.	ID=LotjaGi1g1v0572500.1.exon.3;Parent=LotjaGi1g1v0572500.1
LjG1.1_chr1	PGSB	three_prime_UTR	110607021	110607143	.	-	.	ID=LotjaGi1g1v0572500.1.three_prime_UTR.3;Parent=LotjaGi1g1v0572500.1
LjG1.1_chr1	PGSB	exon	110607306	110607453	.	-	.	ID=LotjaGi1g1v0572500.1.exon.4;Parent=LotjaGi1g1v0572500.1
LjG1.1_chr1	PGSB	three_prime_UTR	110607306	110607453	.	-	.	ID=LotjaGi1g1v0572500.1.three_prime_UTR.4;Parent=LotjaGi1g1v0572500.1
LjG1.1_chr1	PGSB	three_prime_UTR	110607575	110608599	.	-	.	ID=LotjaGi1g1v0572500.1.three_prime_UTR.5;Parent=LotjaGi1g1v0572500.1
LjG1.1_chr1	PGSB	exon	110607575	110608790	.	-	.	ID=LotjaGi1g1v0572500.1.exon.5;Parent=LotjaGi1g1v0572500.1
LjG1.1_chr1	PGSB	CDS	110608600	110608790	.	-	2	ID=LotjaGi1g1v0572500.1.CDS.1;Parent=LotjaGi1g1v0572500.1
LjG1.1_chr1	PGSB	exon	110609024	110609176	.	-	.	ID=LotjaGi1g1v0572500.1.exon.6;Parent=LotjaGi1g1v0572500.1
LjG1.1_chr1	PGSB	CDS	110609024	110609176	.	-	2	ID=LotjaGi1g1v0572500.1.CDS.2;Parent=LotjaGi1g1v0572500.1
LjG1.1_chr1	PGSB	exon	110609271	110609426	.	-	.	ID=LotjaGi1g1v0572500.1.exon.7;Parent=LotjaGi1g1v0572500.1
LjG1.1_chr1	PGSB	CDS	110609271	110609426	.	-	2	ID=LotjaGi1g1v0572500.1.CDS.3;Parent=LotjaGi1g1v0572500.1
LjG1.1_chr1	PGSB	exon	110609820	110609987	.	-	.	ID=LotjaGi1g1v0572500.1.exon.8;Parent=LotjaGi1g1v0572500.1
LjG1.1_chr1	PGSB	CDS	110609820	110609987	.	-	2	ID=LotjaGi1g1v0572500.1.CDS.4;Parent=LotjaGi1g1v0572500.1
LjG1.1_chr1	PGSB	exon	110610206	110610361	.	-	.	ID=LotjaGi1g1v0572500.1.exon.9;Parent=LotjaGi1g1v0572500.1
LjG1.1_chr1	PGSB	CDS	110610206	110610361	.	-	2	ID=LotjaGi1g1v0572500.1.CDS.5;Parent=LotjaGi1g1v0572500.1
LjG1.1_chr1	PGSB	CDS	110610684	110610840	.	-	0	ID=LotjaGi1g1v0572500.1.CDS.6;Parent=LotjaGi1g1v0572500.1
LjG1.1_chr1	PGSB	exon	110610684	110611211	.	-	.	ID=LotjaGi1g1v0572500.1.exon.10;Parent=LotjaGi1g1v0572500.1
LjG1.1_chr1	PGSB	five_prime_UTR	110610841	110611211	.	-	.	ID=LotjaGi1g1v0572500.1.five_prime_UTR.6;Parent=LotjaGi1g1v0572500.1
###
LjG1.1_chr1	PGSB	five_prime_UTR	110610841	110611211	.	-	.	ID=LotjaGi1g1v0572500.1.five_prime_UTR.6;Parent=LotjaGi1g1v0572500.1
LjG1.1_chr1	PGSB	gene	110616566	110618926	.	+	.	ID=LotjaGi1g1v0572600_LC
LjG1.1_chr1	PGSB	mRNA	110616566	110618926	.	+	.	ID=LotjaGi1g1v0572600_LC.1;Parent=LotjaGi1g1v0572600_LC;description=Two-component response regulator;ahrdqual=*-*;GO=GO:0000160,GO:0003677,GO:0003700,GO:0005634,GO:0006351,GO:0006355,GO:0007165;IPR=IPR006447,IPR001789,IPR011006,IPR009057;Pfam=TIGR01557,PF00072,SSF52172,SSF46689;te-related=0
LjG1.1_chr1	PGSB	five_prime_UTR	110616566	110616605	.	+	.	ID=LotjaGi1g1v0572600_LC.1.five_prime_UTR.1;Parent=LotjaGi1g1v0572600_LC.1
LjG1.1_chr1	PGSB	exon	110616566	110616768	.	+	.	ID=LotjaGi1g1v0572600_LC.1.exon.1;Parent=LotjaGi1g1v0572600_LC.1
LjG1.1_chr1	PGSB	CDS	110616606	110616768	.	+	0	ID=LotjaGi1g1v0572600_LC.1.CDS.1;Parent=LotjaGi1g1v0572600_LC.1
LjG1.1_chr1	PGSB	exon	110616958	110617431	.	+	.	ID=LotjaGi1g1v0572600_LC.1.exon.2;Parent=LotjaGi1g1v0572600_LC.1
LjG1.1_chr1	PGSB	CDS	110616958	110617431	.	+	2	ID=LotjaGi1g1v0572600_LC.1.CDS.2;Parent=LotjaGi1g1v0572600_LC.1
LjG1.1_chr1	PGSB	exon	110617564	110617640	.	+	.	ID=LotjaGi1g1v0572600_LC.1.exon.3;Parent=LotjaGi1g1v0572600_LC.1
LjG1.1_chr1	PGSB	CDS	110617564	110617640	.	+	2	ID=LotjaGi1g1v0572600_LC.1.CDS.3;Parent=LotjaGi1g1v0572600_LC.1
LjG1.1_chr1	PGSB	CDS	110618594	110618830	.	+	0	ID=LotjaGi1g1v0572600_LC.1.CDS.4;Parent=LotjaGi1g1v0572600_LC.1
LjG1.1_chr1	PGSB	exon	110618594	110618926	.	+	.	ID=LotjaGi1g1v0572600_LC.1.exon.4;Parent=LotjaGi1g1v0572600_LC.1
LjG1.1_chr1	PGSB	three_prime_UTR	110618831	110618926	.	+	.	ID=LotjaGi1g1v0572600_LC.1.three_prime_UTR.2;Parent=LotjaGi1g1v0572600_LC.1
###
LjG1.1_chr1	PGSB	three_prime_UTR	110618831	110618926	.	+	.	ID=LotjaGi1g1v0572600_LC.1.three_prime_UTR.2;Parent=LotjaGi1g1v0572600_LC.1
LjG1.1_chr1	PGSB	gene	110619954	110625637	.	-	.	ID=LotjaGi1g1v0572700
LjG1.1_chr1	PGSB	mRNA	110619954	110625637	.	-	.	ID=LotjaGi1g1v0572700.1;Parent=LotjaGi1g1v0572700;description=Mitochondrial carrier protein, expressed;ahrdqual=***;GO=GO:0005743,GO:0006839,GO:0016020,GO:0016021,GO:0017077,GO:0031966,GO:1902600,GO:1990542;IPR=IPR023395,IPR018108,IPR018108,IPR018108;Pfam=SSF103506,PF00153,PF00153,PF00153;te-related=0
LjG1.1_chr1	PGSB	three_prime_UTR	110619954	110620242	.	-	.	ID=LotjaGi1g1v0572700.1.three_prime_UTR.1;Parent=LotjaGi1g1v0572700.1
LjG1.1_chr1	PGSB	exon	110619954	110620278	.	-	.	ID=LotjaGi1g1v0572700.1.exon.1;Parent=LotjaGi1g1v0572700.1
LjG1.1_chr1	PGSB	CDS	110620243	110620278	.	-	0	ID=LotjaGi1g1v0572700.1.CDS.1;Parent=LotjaGi1g1v0572700.1
LjG1.1_chr1	PGSB	exon	110622053	110622139	.	-	.	ID=LotjaGi1g1v0572700.1.exon.2;Parent=LotjaGi1g1v0572700.1
LjG1.1_chr1	PGSB	CDS	110622053	110622139	.	-	0	ID=LotjaGi1g1v0572700.1.CDS.2;Parent=LotjaGi1g1v0572700.1
LjG1.1_chr1	PGSB	exon	110622953	110623027	.	-	.	ID=LotjaGi1g1v0572700.1.exon.3;Parent=LotjaGi1g1v0572700.1
LjG1.1_chr1	PGSB	CDS	110622953	110623027	.	-	0	ID=LotjaGi1g1v0572700.1.CDS.3;Parent=LotjaGi1g1v0572700.1
LjG1.1_chr1	PGSB	exon	110623381	110623485	.	-	.	ID=LotjaGi1g1v0572700.1.exon.4;Parent=LotjaGi1g1v0572700.1
LjG1.1_chr1	PGSB	CDS	110623381	110623485	.	-	0	ID=LotjaGi1g1v0572700.1.CDS.4;Parent=LotjaGi1g1v0572700.1
LjG1.1_chr1	PGSB	exon	110623583	110623681	.	-	.	ID=LotjaGi1g1v0572700.1.exon.5;Parent=LotjaGi1g1v0572700.1
LjG1.1_chr1	PGSB	CDS	110623583	110623681	.	-	0	ID=LotjaGi1g1v0572700.1.CDS.5;Parent=LotjaGi1g1v0572700.1
LjG1.1_chr1	PGSB	exon	110623961	110624094	.	-	.	ID=LotjaGi1g1v0572700.1.exon.6;Parent=LotjaGi1g1v0572700.1
LjG1.1_chr1	PGSB	CDS	110623961	110624094	.	-	2	ID=LotjaGi1g1v0572700.1.CDS.6;Parent=LotjaGi1g1v0572700.1
LjG1.1_chr1	PGSB	exon	110624277	110624355	.	-	.	ID=LotjaGi1g1v0572700.1.exon.7;Parent=LotjaGi1g1v0572700.1
LjG1.1_chr1	PGSB	CDS	110624277	110624355	.	-	0	ID=LotjaGi1g1v0572700.1.CDS.7;Parent=LotjaGi1g1v0572700.1
LjG1.1_chr1	PGSB	exon	110624456	110624674	.	-	.	ID=LotjaGi1g1v0572700.1.exon.8;Parent=LotjaGi1g1v0572700.1
LjG1.1_chr1	PGSB	CDS	110624456	110624674	.	-	0	ID=LotjaGi1g1v0572700.1.CDS.8;Parent=LotjaGi1g1v0572700.1
LjG1.1_chr1	PGSB	CDS	110625242	110625322	.	-	0	ID=LotjaGi1g1v0572700.1.CDS.9;Parent=LotjaGi1g1v0572700.1
LjG1.1_chr1	PGSB	exon	110625242	110625637	.	-	.	ID=LotjaGi1g1v0572700.1.exon.9;Parent=LotjaGi1g1v0572700.1
LjG1.1_chr1	PGSB	five_prime_UTR	110625323	110625637	.	-	.	ID=LotjaGi1g1v0572700.1.five_prime_UTR.2;Parent=LotjaGi1g1v0572700.1
###
LjG1.1_chr1	PGSB	five_prime_UTR	110625323	110625637	.	-	.	ID=LotjaGi1g1v0572700.1.five_prime_UTR.2;Parent=LotjaGi1g1v0572700.1
LjG1.1_chr1	PGSB	gene	110637087	110641435	.	-	.	ID=LotjaGi1g1v0572800
LjG1.1_chr1	PGSB	mRNA	110637087	110641435	.	-	.	ID=LotjaGi1g1v0572800.1;Parent=LotjaGi1g1v0572800;description=Leucine-rich repeat receptor-like protein kinase family protein;ahrdqual=***;IPR=IPR001611,IPR001611,IPR001611,IPR001611,IPR032675,IPR032675;Pfam=SSF52047,PF00560,PF00560,PF13516,PF13855,SSF52058,SSF52058;te-related=0
LjG1.1_chr1	PGSB	three_prime_UTR	110637087	110637174	.	-	.	ID=LotjaGi1g1v0572800.1.three_prime_UTR.1;Parent=LotjaGi1g1v0572800.1
LjG1.1_chr1	PGSB	exon	110637087	110639583	.	-	.	ID=LotjaGi1g1v0572800.1.exon.1;Parent=LotjaGi1g1v0572800.1
LjG1.1_chr1	PGSB	CDS	110637175	110639262	.	-	0	ID=LotjaGi1g1v0572800.1.CDS.1;Parent=LotjaGi1g1v0572800.1
LjG1.1_chr1	PGSB	five_prime_UTR	110639263	110639583	.	-	.	ID=LotjaGi1g1v0572800.1.five_prime_UTR.2;Parent=LotjaGi1g1v0572800.1
LjG1.1_chr1	PGSB	exon	110639665	110639814	.	-	.	ID=LotjaGi1g1v0572800.1.exon.2;Parent=LotjaGi1g1v0572800.1
LjG1.1_chr1	PGSB	five_prime_UTR	110639665	110639814	.	-	.	ID=LotjaGi1g1v0572800.1.five_prime_UTR.3;Parent=LotjaGi1g1v0572800.1
LjG1.1_chr1	PGSB	exon	110640013	110640087	.	-	.	ID=LotjaGi1g1v0572800.1.exon.3;Parent=LotjaGi1g1v0572800.1
LjG1.1_chr1	PGSB	five_prime_UTR	110640013	110640087	.	-	.	ID=LotjaGi1g1v0572800.1.five_prime_UTR.4;Parent=LotjaGi1g1v0572800.1
LjG1.1_chr1	PGSB	exon	110640331	110640486	.	-	.	ID=LotjaGi1g1v0572800.1.exon.4;Parent=LotjaGi1g1v0572800.1
LjG1.1_chr1	PGSB	five_prime_UTR	110640331	110640486	.	-	.	ID=LotjaGi1g1v0572800.1.five_prime_UTR.5;Parent=LotjaGi1g1v0572800.1
LjG1.1_chr1	PGSB	exon	110640589	110640902	.	-	.	ID=LotjaGi1g1v0572800.1.exon.5;Parent=LotjaGi1g1v0572800.1
LjG1.1_chr1	PGSB	five_prime_UTR	110640589	110640902	.	-	.	ID=LotjaGi1g1v0572800.1.five_prime_UTR.6;Parent=LotjaGi1g1v0572800.1
LjG1.1_chr1	PGSB	exon	110640990	110641148	.	-	.	ID=LotjaGi1g1v0572800.1.exon.6;Parent=LotjaGi1g1v0572800.1
LjG1.1_chr1	PGSB	five_prime_UTR	110640990	110641148	.	-	.	ID=LotjaGi1g1v0572800.1.five_prime_UTR.7;Parent=LotjaGi1g1v0572800.1
LjG1.1_chr1	PGSB	exon	110641293	110641435	.	-	.	ID=LotjaGi1g1v0572800.1.exon.7;Parent=LotjaGi1g1v0572800.1
LjG1.1_chr1	PGSB	five_prime_UTR	110641293	110641435	.	-	.	ID=LotjaGi1g1v0572800.1.five_prime_UTR.8;Parent=LotjaGi1g1v0572800.1
###
LjG1.1_chr1	PGSB	five_prime_UTR	110641293	110641435	.	-	.	ID=LotjaGi1g1v0572800.1.five_prime_UTR.8;Parent=LotjaGi1g1v0572800.1
LjG1.1_chr1	PGSB	gene	110646139	110647271	.	-	.	ID=LotjaGi1g1v0572900
LjG1.1_chr1	PGSB	mRNA	110646139	110647271	.	-	.	ID=LotjaGi1g1v0572900.1;Parent=LotjaGi1g1v0572900;description=Transposon Ty3-G Gag-Pol polyprotein;ahrdqual=*-*;GO=GO:0003676;IPR=IPR023780,IPR016197;Pfam=PF00385,SSF54160;te-related=1
LjG1.1_chr1	PGSB	three_prime_UTR	110646139	110646597	.	-	.	ID=LotjaGi1g1v0572900.1.three_prime_UTR.1;Parent=LotjaGi1g1v0572900.1
LjG1.1_chr1	PGSB	exon	110646139	110647271	.	-	.	ID=LotjaGi1g1v0572900.1.exon.1;Parent=LotjaGi1g1v0572900.1
LjG1.1_chr1	PGSB	CDS	110646598	110647233	.	-	0	ID=LotjaGi1g1v0572900.1.CDS.1;Parent=LotjaGi1g1v0572900.1
LjG1.1_chr1	PGSB	five_prime_UTR	110647234	110647271	.	-	.	ID=LotjaGi1g1v0572900.1.five_prime_UTR.2;Parent=LotjaGi1g1v0572900.1
###
LjG1.1_chr1	PGSB	five_prime_UTR	110647234	110647271	.	-	.	ID=LotjaGi1g1v0572900.1.five_prime_UTR.2;Parent=LotjaGi1g1v0572900.1
LjG1.1_chr1	PGSB	gene	110648357	110671895	.	-	.	ID=LotjaGi1g1v0573000
LjG1.1_chr1	PGSB	mRNA	110648357	110671895	.	-	.	ID=LotjaGi1g1v0573000.1;Parent=LotjaGi1g1v0573000;description=Disease resistance protein (TIR-NBS-LRR class);ahrdqual=***;GO=GO:0007165,GO:0043531;IPR=IPR011991,IPR002182,IPR002182,IPR011991,IPR027417,IPR032675,IPR000157,IPR027417,IPR000157,IPR000157,IPR000157;Pfam=SSF46785,PF00931,PF00931,SSF46785,SSF52540,SSF52058,SSF52200,SSF52540,SSF52200,PF01582,PF01582;te-related=0
LjG1.1_chr1	PGSB	three_prime_UTR	110648357	110658251	.	-	.	ID=LotjaGi1g1v0573000.1.three_prime_UTR.1;Parent=LotjaGi1g1v0573000.1
LjG1.1_chr1	PGSB	exon	110648357	110658659	.	-	.	ID=LotjaGi1g1v0573000.1.exon.1;Parent=LotjaGi1g1v0573000.1
LjG1.1_chr1	PGSB	CDS	110658252	110658659	.	-	0	ID=LotjaGi1g1v0573000.1.CDS.1;Parent=LotjaGi1g1v0573000.1
LjG1.1_chr1	PGSB	exon	110662841	110663656	.	-	.	ID=LotjaGi1g1v0573000.1.exon.2;Parent=LotjaGi1g1v0573000.1
LjG1.1_chr1	PGSB	CDS	110662841	110663656	.	-	0	ID=LotjaGi1g1v0573000.1.CDS.2;Parent=LotjaGi1g1v0573000.1
LjG1.1_chr1	PGSB	exon	110664671	110664946	.	-	.	ID=LotjaGi1g1v0573000.1.exon.3;Parent=LotjaGi1g1v0573000.1
LjG1.1_chr1	PGSB	CDS	110664671	110664946	.	-	0	ID=LotjaGi1g1v0573000.1.CDS.3;Parent=LotjaGi1g1v0573000.1
LjG1.1_chr1	PGSB	exon	110667292	110668405	.	-	.	ID=LotjaGi1g1v0573000.1.exon.4;Parent=LotjaGi1g1v0573000.1
LjG1.1_chr1	PGSB	CDS	110667292	110668405	.	-	1	ID=LotjaGi1g1v0573000.1.CDS.4;Parent=LotjaGi1g1v0573000.1
LjG1.1_chr1	PGSB	exon	110669355	110670839	.	-	.	ID=LotjaGi1g1v0573000.1.exon.5;Parent=LotjaGi1g1v0573000.1
LjG1.1_chr1	PGSB	CDS	110669355	110670839	.	-	1	ID=LotjaGi1g1v0573000.1.CDS.5;Parent=LotjaGi1g1v0573000.1
LjG1.1_chr1	PGSB	CDS	110671338	110671816	.	-	0	ID=LotjaGi1g1v0573000.1.CDS.6;Parent=LotjaGi1g1v0573000.1
LjG1.1_chr1	PGSB	exon	110671338	110671895	.	-	.	ID=LotjaGi1g1v0573000.1.exon.6;Parent=LotjaGi1g1v0573000.1
LjG1.1_chr1	PGSB	five_prime_UTR	110671817	110671895	.	-	.	ID=LotjaGi1g1v0573000.1.five_prime_UTR.2;Parent=LotjaGi1g1v0573000.1
###
LjG1.1_chr1	PGSB	five_prime_UTR	110671817	110671895	.	-	.	ID=LotjaGi1g1v0573000.1.five_prime_UTR.2;Parent=LotjaGi1g1v0573000.1
LjG1.1_chr1	PGSB	gene	110686514	110688341	.	+	.	ID=LotjaGi1g1v0573100
LjG1.1_chr1	PGSB	mRNA	110686514	110688341	.	+	.	ID=LotjaGi1g1v0573100.1;Parent=LotjaGi1g1v0573100;description=Werner Syndrome-like exonuclease;ahrdqual=***;GO=GO:0003676,GO:0004527,GO:0006139,GO:0008408,GO:0090305;IPR=IPR012337,IPR002562;Pfam=SSF53098,PF01612;te-related=0
LjG1.1_chr1	PGSB	five_prime_UTR	110686514	110686763	.	+	.	ID=LotjaGi1g1v0573100.1.five_prime_UTR.1;Parent=LotjaGi1g1v0573100.1
LjG1.1_chr1	PGSB	exon	110686514	110688341	.	+	.	ID=LotjaGi1g1v0573100.1.exon.1;Parent=LotjaGi1g1v0573100.1
LjG1.1_chr1	PGSB	CDS	110686764	110687384	.	+	0	ID=LotjaGi1g1v0573100.1.CDS.1;Parent=LotjaGi1g1v0573100.1
LjG1.1_chr1	PGSB	three_prime_UTR	110687385	110688341	.	+	.	ID=LotjaGi1g1v0573100.1.three_prime_UTR.2;Parent=LotjaGi1g1v0573100.1
###
LjG1.1_chr1	PGSB	three_prime_UTR	110687385	110688341	.	+	.	ID=LotjaGi1g1v0573100.1.three_prime_UTR.2;Parent=LotjaGi1g1v0573100.1
LjG1.1_chr1	PGSB	gene	110691013	110692624	.	+	.	ID=LotjaGi1g1v0573200
LjG1.1_chr1	PGSB	mRNA	110691013	110692624	.	+	.	ID=LotjaGi1g1v0573200.1;Parent=LotjaGi1g1v0573200;description=Polyprotein;ahrdqual=***;te-related=0
LjG1.1_chr1	PGSB	five_prime_UTR	110691013	110691032	.	+	.	ID=LotjaGi1g1v0573200.1.five_prime_UTR.1;Parent=LotjaGi1g1v0573200.1
LjG1.1_chr1	PGSB	exon	110691013	110692624	.	+	.	ID=LotjaGi1g1v0573200.1.exon.1;Parent=LotjaGi1g1v0573200.1
LjG1.1_chr1	PGSB	CDS	110691033	110692280	.	+	0	ID=LotjaGi1g1v0573200.1.CDS.1;Parent=LotjaGi1g1v0573200.1
LjG1.1_chr1	PGSB	three_prime_UTR	110692281	110692624	.	+	.	ID=LotjaGi1g1v0573200.1.three_prime_UTR.2;Parent=LotjaGi1g1v0573200.1
###
LjG1.1_chr1	PGSB	three_prime_UTR	110692281	110692624	.	+	.	ID=LotjaGi1g1v0573200.1.three_prime_UTR.2;Parent=LotjaGi1g1v0573200.1
LjG1.1_chr1	PGSB	gene	110696758	110698997	.	-	.	ID=LotjaGi1g1v0573300_LC
LjG1.1_chr1	PGSB	mRNA	110696758	110698997	.	-	.	ID=LotjaGi1g1v0573300_LC.1;Parent=LotjaGi1g1v0573300_LC;description=related to vernalization1 1;ahrdqual=--*;te-related=0
LjG1.1_chr1	PGSB	three_prime_UTR	110696758	110696860	.	-	.	ID=LotjaGi1g1v0573300_LC.1.three_prime_UTR.1;Parent=LotjaGi1g1v0573300_LC.1
LjG1.1_chr1	PGSB	exon	110696758	110698997	.	-	.	ID=LotjaGi1g1v0573300_LC.1.exon.1;Parent=LotjaGi1g1v0573300_LC.1
LjG1.1_chr1	PGSB	CDS	110696861	110697256	.	-	0	ID=LotjaGi1g1v0573300_LC.1.CDS.1;Parent=LotjaGi1g1v0573300_LC.1
LjG1.1_chr1	PGSB	five_prime_UTR	110697257	110698997	.	-	.	ID=LotjaGi1g1v0573300_LC.1.five_prime_UTR.2;Parent=LotjaGi1g1v0573300_LC.1
###
LjG1.1_chr1	PGSB	five_prime_UTR	110697257	110698997	.	-	.	ID=LotjaGi1g1v0573300_LC.1.five_prime_UTR.2;Parent=LotjaGi1g1v0573300_LC.1
LjG1.1_chr1	PGSB	gene	110720294	110721045	.	-	.	ID=LotjaGi1g1v0573400_LC
LjG1.1_chr1	PGSB	mRNA	110720294	110721045	.	-	.	ID=LotjaGi1g1v0573400_LC.1;Parent=LotjaGi1g1v0573400_LC;description=ARM repeat superfamily protein;ahrdqual=--*;te-related=0
LjG1.1_chr1	PGSB	three_prime_UTR	110720294	110720491	.	-	.	ID=LotjaGi1g1v0573400_LC.1.three_prime_UTR.1;Parent=LotjaGi1g1v0573400_LC.1
LjG1.1_chr1	PGSB	exon	110720294	110721045	.	-	.	ID=LotjaGi1g1v0573400_LC.1.exon.1;Parent=LotjaGi1g1v0573400_LC.1
LjG1.1_chr1	PGSB	CDS	110720492	110720818	.	-	0	ID=LotjaGi1g1v0573400_LC.1.CDS.1;Parent=LotjaGi1g1v0573400_LC.1
LjG1.1_chr1	PGSB	five_prime_UTR	110720819	110721045	.	-	.	ID=LotjaGi1g1v0573400_LC.1.five_prime_UTR.2;Parent=LotjaGi1g1v0573400_LC.1
###
LjG1.1_chr1	PGSB	five_prime_UTR	110720819	110721045	.	-	.	ID=LotjaGi1g1v0573400_LC.1.five_prime_UTR.2;Parent=LotjaGi1g1v0573400_LC.1
LjG1.1_chr1	PGSB	gene	110756455	110757625	.	-	.	ID=LotjaGi1g1v0573500
LjG1.1_chr1	PGSB	mRNA	110756455	110757625	.	-	.	ID=LotjaGi1g1v0573500.1;Parent=LotjaGi1g1v0573500;description=Werner syndrome-like exonuclease;ahrdqual=***;GO=GO:0003676,GO:0004527,GO:0006139,GO:0008408,GO:0090305;IPR=IPR002562,IPR012337;Pfam=PF01612,SSF53098;te-related=0
LjG1.1_chr1	PGSB	three_prime_UTR	110756455	110756725	.	-	.	ID=LotjaGi1g1v0573500.1.three_prime_UTR.1;Parent=LotjaGi1g1v0573500.1
LjG1.1_chr1	PGSB	exon	110756455	110757625	.	-	.	ID=LotjaGi1g1v0573500.1.exon.1;Parent=LotjaGi1g1v0573500.1
LjG1.1_chr1	PGSB	CDS	110756726	110757418	.	-	0	ID=LotjaGi1g1v0573500.1.CDS.1;Parent=LotjaGi1g1v0573500.1
LjG1.1_chr1	PGSB	five_prime_UTR	110757419	110757625	.	-	.	ID=LotjaGi1g1v0573500.1.five_prime_UTR.2;Parent=LotjaGi1g1v0573500.1
###
LjG1.1_chr1	PGSB	five_prime_UTR	110757419	110757625	.	-	.	ID=LotjaGi1g1v0573500.1.five_prime_UTR.2;Parent=LotjaGi1g1v0573500.1
LjG1.1_chr1	PGSB	gene	110782422	110784067	.	+	.	ID=LotjaGi1g1v0573600
LjG1.1_chr1	PGSB	mRNA	110782422	110784067	.	+	.	ID=LotjaGi1g1v0573600.1;Parent=LotjaGi1g1v0573600;description=Lectin protein kinase family protein;ahrdqual=***;GO=GO:0016020,GO:0016021,GO:0016301,GO:0016310,GO:0030246;IPR=IPR013320,IPR001220;Pfam=SSF49899,PF00139;te-related=0
LjG1.1_chr1	PGSB	five_prime_UTR	110782422	110782723	.	+	.	ID=LotjaGi1g1v0573600.1.five_prime_UTR.1;Parent=LotjaGi1g1v0573600.1
LjG1.1_chr1	PGSB	exon	110782422	110784067	.	+	.	ID=LotjaGi1g1v0573600.1.exon.1;Parent=LotjaGi1g1v0573600.1
LjG1.1_chr1	PGSB	CDS	110782724	110783803	.	+	0	ID=LotjaGi1g1v0573600.1.CDS.1;Parent=LotjaGi1g1v0573600.1
LjG1.1_chr1	PGSB	three_prime_UTR	110783804	110784067	.	+	.	ID=LotjaGi1g1v0573600.1.three_prime_UTR.2;Parent=LotjaGi1g1v0573600.1
###
LjG1.1_chr1	PGSB	three_prime_UTR	110783804	110784067	.	+	.	ID=LotjaGi1g1v0573600.1.three_prime_UTR.2;Parent=LotjaGi1g1v0573600.1
LjG1.1_chr1	PGSB	gene	110789077	110793083	.	-	.	ID=LotjaGi1g1v0573700_LC
LjG1.1_chr1	PGSB	mRNA	110789077	110793083	.	-	.	ID=LotjaGi1g1v0573700_LC.1;Parent=LotjaGi1g1v0573700_LC;description=Homogentisate 1,2-dioxygenase;ahrdqual=--*;GO=GO:0004411,GO:0006559,GO:0006570,GO:0006572,GO:0016491,GO:0046872,GO:0051213,GO:0055114;te-related=0
LjG1.1_chr1	PGSB	three_prime_UTR	110789077	110789348	.	-	.	ID=LotjaGi1g1v0573700_LC.1.three_prime_UTR.1;Parent=LotjaGi1g1v0573700_LC.1
LjG1.1_chr1	PGSB	exon	110789077	110789401	.	-	.	ID=LotjaGi1g1v0573700_LC.1.exon.1;Parent=LotjaGi1g1v0573700_LC.1
LjG1.1_chr1	PGSB	CDS	110789349	110789401	.	-	2	ID=LotjaGi1g1v0573700_LC.1.CDS.1;Parent=LotjaGi1g1v0573700_LC.1
LjG1.1_chr1	PGSB	CDS	110789476	110789737	.	-	0	ID=LotjaGi1g1v0573700_LC.1.CDS.2;Parent=LotjaGi1g1v0573700_LC.1
LjG1.1_chr1	PGSB	exon	110789476	110793083	.	-	.	ID=LotjaGi1g1v0573700_LC.1.exon.2;Parent=LotjaGi1g1v0573700_LC.1
LjG1.1_chr1	PGSB	five_prime_UTR	110789738	110793083	.	-	.	ID=LotjaGi1g1v0573700_LC.1.five_prime_UTR.2;Parent=LotjaGi1g1v0573700_LC.1
###
LjG1.1_chr1	PGSB	five_prime_UTR	110789738	110793083	.	-	.	ID=LotjaGi1g1v0573700_LC.1.five_prime_UTR.2;Parent=LotjaGi1g1v0573700_LC.1
LjG1.1_chr1	PGSB	gene	110795224	110801561	.	-	.	ID=LotjaGi1g1v0573800
LjG1.1_chr1	PGSB	mRNA	110795224	110801561	.	-	.	ID=LotjaGi1g1v0573800.1;Parent=LotjaGi1g1v0573800;description=Chaperone dnaJ-like protein;ahrdqual=***;te-related=0
LjG1.1_chr1	PGSB	three_prime_UTR	110795224	110795638	.	-	.	ID=LotjaGi1g1v0573800.1.three_prime_UTR.1;Parent=LotjaGi1g1v0573800.1
LjG1.1_chr1	PGSB	exon	110795224	110796023	.	-	.	ID=LotjaGi1g1v0573800.1.exon.1;Parent=LotjaGi1g1v0573800.1
LjG1.1_chr1	PGSB	CDS	110795639	110796023	.	-	1	ID=LotjaGi1g1v0573800.1.CDS.1;Parent=LotjaGi1g1v0573800.1
LjG1.1_chr1	PGSB	exon	110797511	110797636	.	-	.	ID=LotjaGi1g1v0573800.1.exon.2;Parent=LotjaGi1g1v0573800.1
LjG1.1_chr1	PGSB	CDS	110797511	110797636	.	-	1	ID=LotjaGi1g1v0573800.1.CDS.2;Parent=LotjaGi1g1v0573800.1
LjG1.1_chr1	PGSB	exon	110797774	110797915	.	-	.	ID=LotjaGi1g1v0573800.1.exon.3;Parent=LotjaGi1g1v0573800.1
LjG1.1_chr1	PGSB	CDS	110797774	110797915	.	-	2	ID=LotjaGi1g1v0573800.1.CDS.3;Parent=LotjaGi1g1v0573800.1
LjG1.1_chr1	PGSB	exon	110798034	110798365	.	-	.	ID=LotjaGi1g1v0573800.1.exon.4;Parent=LotjaGi1g1v0573800.1
LjG1.1_chr1	PGSB	CDS	110798034	110798365	.	-	1	ID=LotjaGi1g1v0573800.1.CDS.4;Parent=LotjaGi1g1v0573800.1
LjG1.1_chr1	PGSB	exon	110800478	110800544	.	-	.	ID=LotjaGi1g1v0573800.1.exon.5;Parent=LotjaGi1g1v0573800.1
LjG1.1_chr1	PGSB	CDS	110800478	110800544	.	-	2	ID=LotjaGi1g1v0573800.1.CDS.5;Parent=LotjaGi1g1v0573800.1
LjG1.1_chr1	PGSB	exon	110800900	110801103	.	-	.	ID=LotjaGi1g1v0573800.1.exon.6;Parent=LotjaGi1g1v0573800.1
LjG1.1_chr1	PGSB	CDS	110800900	110801103	.	-	2	ID=LotjaGi1g1v0573800.1.CDS.6;Parent=LotjaGi1g1v0573800.1
LjG1.1_chr1	PGSB	CDS	110801227	110801248	.	-	0	ID=LotjaGi1g1v0573800.1.CDS.7;Parent=LotjaGi1g1v0573800.1
LjG1.1_chr1	PGSB	exon	110801227	110801561	.	-	.	ID=LotjaGi1g1v0573800.1.exon.7;Parent=LotjaGi1g1v0573800.1
LjG1.1_chr1	PGSB	five_prime_UTR	110801249	110801561	.	-	.	ID=LotjaGi1g1v0573800.1.five_prime_UTR.2;Parent=LotjaGi1g1v0573800.1
LjG1.1_chr1	PGSB	mRNA	110795224	110801561	.	-	.	ID=LotjaGi1g1v0573800.2;Parent=LotjaGi1g1v0573800;description=Chaperone dnaJ-like protein;ahrdqual=***;te-related=0
LjG1.1_chr1	PGSB	three_prime_UTR	110795224	110795638	.	-	.	ID=LotjaGi1g1v0573800.2.three_prime_UTR.1;Parent=LotjaGi1g1v0573800.2
LjG1.1_chr1	PGSB	exon	110795224	110796023	.	-	.	ID=LotjaGi1g1v0573800.2.exon.1;Parent=LotjaGi1g1v0573800.2
LjG1.1_chr1	PGSB	CDS	110795639	110796023	.	-	1	ID=LotjaGi1g1v0573800.2.CDS.1;Parent=LotjaGi1g1v0573800.2
LjG1.1_chr1	PGSB	exon	110797511	110797636	.	-	.	ID=LotjaGi1g1v0573800.2.exon.2;Parent=LotjaGi1g1v0573800.2
LjG1.1_chr1	PGSB	CDS	110797511	110797636	.	-	1	ID=LotjaGi1g1v0573800.2.CDS.2;Parent=LotjaGi1g1v0573800.2
LjG1.1_chr1	PGSB	exon	110797774	110797915	.	-	.	ID=LotjaGi1g1v0573800.2.exon.3;Parent=LotjaGi1g1v0573800.2
LjG1.1_chr1	PGSB	CDS	110797774	110797915	.	-	2	ID=LotjaGi1g1v0573800.2.CDS.3;Parent=LotjaGi1g1v0573800.2
LjG1.1_chr1	PGSB	exon	110798034	110798365	.	-	.	ID=LotjaGi1g1v0573800.2.exon.4;Parent=LotjaGi1g1v0573800.2
LjG1.1_chr1	PGSB	CDS	110798034	110798365	.	-	1	ID=LotjaGi1g1v0573800.2.CDS.4;Parent=LotjaGi1g1v0573800.2
LjG1.1_chr1	PGSB	exon	110800478	110800544	.	-	.	ID=LotjaGi1g1v0573800.2.exon.5;Parent=LotjaGi1g1v0573800.2
LjG1.1_chr1	PGSB	CDS	110800478	110800544	.	-	2	ID=LotjaGi1g1v0573800.2.CDS.5;Parent=LotjaGi1g1v0573800.2
LjG1.1_chr1	PGSB	exon	110800900	110801106	.	-	.	ID=LotjaGi1g1v0573800.2.exon.6;Parent=LotjaGi1g1v0573800.2
LjG1.1_chr1	PGSB	CDS	110800900	110801106	.	-	2	ID=LotjaGi1g1v0573800.2.CDS.6;Parent=LotjaGi1g1v0573800.2
LjG1.1_chr1	PGSB	CDS	110801227	110801248	.	-	0	ID=LotjaGi1g1v0573800.2.CDS.7;Parent=LotjaGi1g1v0573800.2
LjG1.1_chr1	PGSB	exon	110801227	110801561	.	-	.	ID=LotjaGi1g1v0573800.2.exon.7;Parent=LotjaGi1g1v0573800.2
LjG1.1_chr1	PGSB	five_prime_UTR	110801249	110801561	.	-	.	ID=LotjaGi1g1v0573800.2.five_prime_UTR.2;Parent=LotjaGi1g1v0573800.2
###
LjG1.1_chr1	PGSB	five_prime_UTR	110801249	110801561	.	-	.	ID=LotjaGi1g1v0573800.2.five_prime_UTR.2;Parent=LotjaGi1g1v0573800.2
LjG1.1_chr1	PGSB	gene	110812959	110816820	.	+	.	ID=LotjaGi1g1v0573900
LjG1.1_chr1	PGSB	mRNA	110812959	110816820	.	+	.	ID=LotjaGi1g1v0573900.1;Parent=LotjaGi1g1v0573900;description=Chromosome partition protein MukB;ahrdqual=--*;GO=GO:0000166,GO:0003677,GO:0005524,GO:0005737,GO:0007049,GO:0007059,GO:0009295,GO:0030261,GO:0051301;te-related=0
LjG1.1_chr1	PGSB	five_prime_UTR	110812959	110813068	.	+	.	ID=LotjaGi1g1v0573900.1.five_prime_UTR.1;Parent=LotjaGi1g1v0573900.1
LjG1.1_chr1	PGSB	exon	110812959	110813251	.	+	.	ID=LotjaGi1g1v0573900.1.exon.1;Parent=LotjaGi1g1v0573900.1
LjG1.1_chr1	PGSB	CDS	110813069	110813251	.	+	0	ID=LotjaGi1g1v0573900.1.CDS.1;Parent=LotjaGi1g1v0573900.1
LjG1.1_chr1	PGSB	exon	110813527	110813773	.	+	.	ID=LotjaGi1g1v0573900.1.exon.2;Parent=LotjaGi1g1v0573900.1
LjG1.1_chr1	PGSB	CDS	110813527	110813773	.	+	0	ID=LotjaGi1g1v0573900.1.CDS.2;Parent=LotjaGi1g1v0573900.1
LjG1.1_chr1	PGSB	exon	110814400	110814606	.	+	.	ID=LotjaGi1g1v0573900.1.exon.3;Parent=LotjaGi1g1v0573900.1
LjG1.1_chr1	PGSB	CDS	110814400	110814606	.	+	2	ID=LotjaGi1g1v0573900.1.CDS.3;Parent=LotjaGi1g1v0573900.1
LjG1.1_chr1	PGSB	exon	110814704	110815361	.	+	.	ID=LotjaGi1g1v0573900.1.exon.4;Parent=LotjaGi1g1v0573900.1
LjG1.1_chr1	PGSB	CDS	110814704	110815361	.	+	2	ID=LotjaGi1g1v0573900.1.CDS.4;Parent=LotjaGi1g1v0573900.1
LjG1.1_chr1	PGSB	exon	110815555	110815643	.	+	.	ID=LotjaGi1g1v0573900.1.exon.5;Parent=LotjaGi1g1v0573900.1
LjG1.1_chr1	PGSB	CDS	110815555	110815643	.	+	1	ID=LotjaGi1g1v0573900.1.CDS.5;Parent=LotjaGi1g1v0573900.1
LjG1.1_chr1	PGSB	exon	110815717	110815776	.	+	.	ID=LotjaGi1g1v0573900.1.exon.6;Parent=LotjaGi1g1v0573900.1
LjG1.1_chr1	PGSB	CDS	110815717	110815776	.	+	2	ID=LotjaGi1g1v0573900.1.CDS.6;Parent=LotjaGi1g1v0573900.1
LjG1.1_chr1	PGSB	CDS	110815890	110815933	.	+	2	ID=LotjaGi1g1v0573900.1.CDS.7;Parent=LotjaGi1g1v0573900.1
LjG1.1_chr1	PGSB	exon	110815890	110816820	.	+	.	ID=LotjaGi1g1v0573900.1.exon.7;Parent=LotjaGi1g1v0573900.1
LjG1.1_chr1	PGSB	three_prime_UTR	110815934	110816820	.	+	.	ID=LotjaGi1g1v0573900.1.three_prime_UTR.2;Parent=LotjaGi1g1v0573900.1
###
LjG1.1_chr1	PGSB	three_prime_UTR	110815934	110816820	.	+	.	ID=LotjaGi1g1v0573900.1.three_prime_UTR.2;Parent=LotjaGi1g1v0573900.1
LjG1.1_chr1	PGSB	gene	110824774	110840561	.	-	.	ID=LotjaGi1g1v0574000
LjG1.1_chr1	PGSB	mRNA	110825363	110827815	.	-	.	ID=LotjaGi1g1v0574000.1;Parent=LotjaGi1g1v0574000;description=Fructose-1,6-bisphosphatase class 1;ahrdqual=***;GO=GO:0005737,GO:0005975,GO:0006094,GO:0016311,GO:0016787,GO:0016791,GO:0042132,GO:0042578,GO:0046872;IPR=IPR033391;Pfam=SSF56655,PF00316;te-related=0
LjG1.1_chr1	PGSB	exon	110825363	110825434	.	-	.	ID=LotjaGi1g1v0574000.1.exon.1;Parent=LotjaGi1g1v0574000.1
LjG1.1_chr1	PGSB	CDS	110825363	110825434	.	-	0	ID=LotjaGi1g1v0574000.1.CDS.1;Parent=LotjaGi1g1v0574000.1
LjG1.1_chr1	PGSB	exon	110825569	110826075	.	-	.	ID=LotjaGi1g1v0574000.1.exon.2;Parent=LotjaGi1g1v0574000.1
LjG1.1_chr1	PGSB	CDS	110825569	110826075	.	-	0	ID=LotjaGi1g1v0574000.1.CDS.2;Parent=LotjaGi1g1v0574000.1
LjG1.1_chr1	PGSB	exon	110826693	110826917	.	-	.	ID=LotjaGi1g1v0574000.1.exon.3;Parent=LotjaGi1g1v0574000.1
LjG1.1_chr1	PGSB	CDS	110826693	110826917	.	-	0	ID=LotjaGi1g1v0574000.1.CDS.3;Parent=LotjaGi1g1v0574000.1
LjG1.1_chr1	PGSB	exon	110827387	110827815	.	-	.	ID=LotjaGi1g1v0574000.1.exon.4;Parent=LotjaGi1g1v0574000.1
LjG1.1_chr1	PGSB	CDS	110827387	110827815	.	-	0	ID=LotjaGi1g1v0574000.1.CDS.4;Parent=LotjaGi1g1v0574000.1
###
LjG1.1_chr1	PGSB	CDS	110827387	110827815	.	-	0	ID=LotjaGi1g1v0574000.1.CDS.4;Parent=LotjaGi1g1v0574000.1
LjG1.1_chr1	PGSB	gene	110845021	110849070	.	+	.	ID=LotjaGi1g1v0574100
LjG1.1_chr1	PGSB	mRNA	110845021	110849070	.	+	.	ID=LotjaGi1g1v0574100.1;Parent=LotjaGi1g1v0574100;description=RING/FYVE/PHD zinc finger superfamily protein;ahrdqual=***;GO=GO:0008270,GO:0016020,GO:0016021,GO:0046872;IPR=IPR011016;Pfam=SSF57850,PF12906;te-related=0
LjG1.1_chr1	PGSB	five_prime_UTR	110845021	110845533	.	+	.	ID=LotjaGi1g1v0574100.1.five_prime_UTR.1;Parent=LotjaGi1g1v0574100.1
LjG1.1_chr1	PGSB	exon	110845021	110846003	.	+	.	ID=LotjaGi1g1v0574100.1.exon.1;Parent=LotjaGi1g1v0574100.1
LjG1.1_chr1	PGSB	CDS	110845534	110846003	.	+	0	ID=LotjaGi1g1v0574100.1.CDS.1;Parent=LotjaGi1g1v0574100.1
LjG1.1_chr1	PGSB	CDS	110848405	110848642	.	+	1	ID=LotjaGi1g1v0574100.1.CDS.2;Parent=LotjaGi1g1v0574100.1
LjG1.1_chr1	PGSB	exon	110848405	110849070	.	+	.	ID=LotjaGi1g1v0574100.1.exon.2;Parent=LotjaGi1g1v0574100.1
LjG1.1_chr1	PGSB	three_prime_UTR	110848643	110849070	.	+	.	ID=LotjaGi1g1v0574100.1.three_prime_UTR.2;Parent=LotjaGi1g1v0574100.1
###
LjG1.1_chr1	PGSB	three_prime_UTR	110848643	110849070	.	+	.	ID=LotjaGi1g1v0574100.1.three_prime_UTR.2;Parent=LotjaGi1g1v0574100.1
LjG1.1_chr1	PGSB	gene	110855827	110859863	.	-	.	ID=LotjaGi1g1v0574200
LjG1.1_chr1	PGSB	mRNA	110855827	110859863	.	-	.	ID=LotjaGi1g1v0574200.1;Parent=LotjaGi1g1v0574200;description=Phosphatidylinositol:ceramide inositolphosphotransferase;ahrdqual=***;GO=GO:0016020,GO:0016021,GO:0016740;IPR=IPR025749;Pfam=PF14360;te-related=0
LjG1.1_chr1	PGSB	three_prime_UTR	110855827	110856239	.	-	.	ID=LotjaGi1g1v0574200.1.three_prime_UTR.1;Parent=LotjaGi1g1v0574200.1
LjG1.1_chr1	PGSB	exon	110855827	110856311	.	-	.	ID=LotjaGi1g1v0574200.1.exon.1;Parent=LotjaGi1g1v0574200.1
LjG1.1_chr1	PGSB	CDS	110856240	110856311	.	-	0	ID=LotjaGi1g1v0574200.1.CDS.1;Parent=LotjaGi1g1v0574200.1
LjG1.1_chr1	PGSB	exon	110856557	110856684	.	-	.	ID=LotjaGi1g1v0574200.1.exon.2;Parent=LotjaGi1g1v0574200.1
LjG1.1_chr1	PGSB	CDS	110856557	110856684	.	-	2	ID=LotjaGi1g1v0574200.1.CDS.2;Parent=LotjaGi1g1v0574200.1
LjG1.1_chr1	PGSB	exon	110856767	110856813	.	-	.	ID=LotjaGi1g1v0574200.1.exon.3;Parent=LotjaGi1g1v0574200.1
LjG1.1_chr1	PGSB	CDS	110856767	110856813	.	-	1	ID=LotjaGi1g1v0574200.1.CDS.3;Parent=LotjaGi1g1v0574200.1
LjG1.1_chr1	PGSB	exon	110856999	110857094	.	-	.	ID=LotjaGi1g1v0574200.1.exon.4;Parent=LotjaGi1g1v0574200.1
LjG1.1_chr1	PGSB	CDS	110856999	110857094	.	-	1	ID=LotjaGi1g1v0574200.1.CDS.4;Parent=LotjaGi1g1v0574200.1
LjG1.1_chr1	PGSB	exon	110857222	110857324	.	-	.	ID=LotjaGi1g1v0574200.1.exon.5;Parent=LotjaGi1g1v0574200.1
LjG1.1_chr1	PGSB	CDS	110857222	110857324	.	-	2	ID=LotjaGi1g1v0574200.1.CDS.5;Parent=LotjaGi1g1v0574200.1
LjG1.1_chr1	PGSB	exon	110857407	110857467	.	-	.	ID=LotjaGi1g1v0574200.1.exon.6;Parent=LotjaGi1g1v0574200.1
LjG1.1_chr1	PGSB	CDS	110857407	110857467	.	-	0	ID=LotjaGi1g1v0574200.1.CDS.6;Parent=LotjaGi1g1v0574200.1
LjG1.1_chr1	PGSB	exon	110857597	110857668	.	-	.	ID=LotjaGi1g1v0574200.1.exon.7;Parent=LotjaGi1g1v0574200.1
LjG1.1_chr1	PGSB	CDS	110857597	110857668	.	-	0	ID=LotjaGi1g1v0574200.1.CDS.7;Parent=LotjaGi1g1v0574200.1
LjG1.1_chr1	PGSB	exon	110858190	110858270	.	-	.	ID=LotjaGi1g1v0574200.1.exon.8;Parent=LotjaGi1g1v0574200.1
LjG1.1_chr1	PGSB	CDS	110858190	110858270	.	-	0	ID=LotjaGi1g1v0574200.1.CDS.8;Parent=LotjaGi1g1v0574200.1
LjG1.1_chr1	PGSB	exon	110858392	110858460	.	-	.	ID=LotjaGi1g1v0574200.1.exon.9;Parent=LotjaGi1g1v0574200.1
LjG1.1_chr1	PGSB	CDS	110858392	110858460	.	-	0	ID=LotjaGi1g1v0574200.1.CDS.9;Parent=LotjaGi1g1v0574200.1
LjG1.1_chr1	PGSB	exon	110858544	110858630	.	-	.	ID=LotjaGi1g1v0574200.1.exon.10;Parent=LotjaGi1g1v0574200.1
LjG1.1_chr1	PGSB	CDS	110858544	110858630	.	-	0	ID=LotjaGi1g1v0574200.1.CDS.10;Parent=LotjaGi1g1v0574200.1
LjG1.1_chr1	PGSB	exon	110859262	110859351	.	-	.	ID=LotjaGi1g1v0574200.1.exon.11;Parent=LotjaGi1g1v0574200.1
LjG1.1_chr1	PGSB	CDS	110859262	110859351	.	-	0	ID=LotjaGi1g1v0574200.1.CDS.11;Parent=LotjaGi1g1v0574200.1
LjG1.1_chr1	PGSB	CDS	110859444	110859476	.	-	0	ID=LotjaGi1g1v0574200.1.CDS.12;Parent=LotjaGi1g1v0574200.1
LjG1.1_chr1	PGSB	exon	110859444	110859863	.	-	.	ID=LotjaGi1g1v0574200.1.exon.12;Parent=LotjaGi1g1v0574200.1
LjG1.1_chr1	PGSB	five_prime_UTR	110859477	110859863	.	-	.	ID=LotjaGi1g1v0574200.1.five_prime_UTR.2;Parent=LotjaGi1g1v0574200.1
###
LjG1.1_chr1	PGSB	five_prime_UTR	110859477	110859863	.	-	.	ID=LotjaGi1g1v0574200.1.five_prime_UTR.2;Parent=LotjaGi1g1v0574200.1
LjG1.1_chr1	PGSB	gene	110866403	110871125	.	-	.	ID=LotjaGi1g1v0574300
LjG1.1_chr1	PGSB	mRNA	110866403	110871125	.	-	.	ID=LotjaGi1g1v0574300.1;Parent=LotjaGi1g1v0574300;description=DUF3527 domain protein;ahrdqual=***;IPR=IPR021916,IPR021916;Pfam=PF12043,PF12043;te-related=0
LjG1.1_chr1	PGSB	three_prime_UTR	110866403	110866778	.	-	.	ID=LotjaGi1g1v0574300.1.three_prime_UTR.1;Parent=LotjaGi1g1v0574300.1
LjG1.1_chr1	PGSB	exon	110866403	110867030	.	-	.	ID=LotjaGi1g1v0574300.1.exon.1;Parent=LotjaGi1g1v0574300.1
LjG1.1_chr1	PGSB	CDS	110866779	110867030	.	-	0	ID=LotjaGi1g1v0574300.1.CDS.1;Parent=LotjaGi1g1v0574300.1
LjG1.1_chr1	PGSB	CDS	110867277	110869730	.	-	0	ID=LotjaGi1g1v0574300.1.CDS.2;Parent=LotjaGi1g1v0574300.1
LjG1.1_chr1	PGSB	exon	110867277	110869810	.	-	.	ID=LotjaGi1g1v0574300.1.exon.2;Parent=LotjaGi1g1v0574300.1
LjG1.1_chr1	PGSB	five_prime_UTR	110869731	110869810	.	-	.	ID=LotjaGi1g1v0574300.1.five_prime_UTR.2;Parent=LotjaGi1g1v0574300.1
LjG1.1_chr1	PGSB	exon	110870753	110871125	.	-	.	ID=LotjaGi1g1v0574300.1.exon.3;Parent=LotjaGi1g1v0574300.1
LjG1.1_chr1	PGSB	five_prime_UTR	110870753	110871125	.	-	.	ID=LotjaGi1g1v0574300.1.five_prime_UTR.3;Parent=LotjaGi1g1v0574300.1
###
LjG1.1_chr1	PGSB	five_prime_UTR	110870753	110871125	.	-	.	ID=LotjaGi1g1v0574300.1.five_prime_UTR.3;Parent=LotjaGi1g1v0574300.1
LjG1.1_chr1	PGSB	gene	110882313	110883815	.	-	.	ID=LotjaGi1g1v0574400_LC
LjG1.1_chr1	PGSB	mRNA	110882313	110883815	.	-	.	ID=LotjaGi1g1v0574400_LC.1;Parent=LotjaGi1g1v0574400_LC;description=vacuolar protein sorting-associated protein, putative (DUF1162);ahrdqual=--*;te-related=0
LjG1.1_chr1	PGSB	three_prime_UTR	110882313	110883466	.	-	.	ID=LotjaGi1g1v0574400_LC.1.three_prime_UTR.1;Parent=LotjaGi1g1v0574400_LC.1
LjG1.1_chr1	PGSB	exon	110882313	110883815	.	-	.	ID=LotjaGi1g1v0574400_LC.1.exon.1;Parent=LotjaGi1g1v0574400_LC.1
LjG1.1_chr1	PGSB	CDS	110883467	110883766	.	-	0	ID=LotjaGi1g1v0574400_LC.1.CDS.1;Parent=LotjaGi1g1v0574400_LC.1
LjG1.1_chr1	PGSB	five_prime_UTR	110883767	110883815	.	-	.	ID=LotjaGi1g1v0574400_LC.1.five_prime_UTR.2;Parent=LotjaGi1g1v0574400_LC.1
###
LjG1.1_chr1	PGSB	five_prime_UTR	110883767	110883815	.	-	.	ID=LotjaGi1g1v0574400_LC.1.five_prime_UTR.2;Parent=LotjaGi1g1v0574400_LC.1
LjG1.1_chr1	PGSB	gene	110888960	110897322	.	-	.	ID=LotjaGi1g1v0574500_LC
LjG1.1_chr1	PGSB	mRNA	110888960	110897322	.	-	.	ID=LotjaGi1g1v0574500_LC.1;Parent=LotjaGi1g1v0574500_LC;description=Arachidonate 5-lipoxygenase-activating protein;ahrdqual=--*;GO=GO:0005634,GO:0005635,GO:0005783,GO:0005789,GO:0006691,GO:0008047,GO:0016020,GO:0016021,GO:0019370,GO:0031965,GO:0043085,GO:0050544;te-related=0
LjG1.1_chr1	PGSB	exon	110888960	110889769	.	-	.	ID=LotjaGi1g1v0574500_LC.1.exon.1;Parent=LotjaGi1g1v0574500_LC.1
LjG1.1_chr1	PGSB	three_prime_UTR	110888960	110889769	.	-	.	ID=LotjaGi1g1v0574500_LC.1.three_prime_UTR.1;Parent=LotjaGi1g1v0574500_LC.1
LjG1.1_chr1	PGSB	three_prime_UTR	110895334	110895382	.	-	.	ID=LotjaGi1g1v0574500_LC.1.three_prime_UTR.2;Parent=LotjaGi1g1v0574500_LC.1
LjG1.1_chr1	PGSB	exon	110895334	110895409	.	-	.	ID=LotjaGi1g1v0574500_LC.1.exon.2;Parent=LotjaGi1g1v0574500_LC.1
LjG1.1_chr1	PGSB	CDS	110895383	110895409	.	-	0	ID=LotjaGi1g1v0574500_LC.1.CDS.1;Parent=LotjaGi1g1v0574500_LC.1
LjG1.1_chr1	PGSB	CDS	110896649	110896924	.	-	0	ID=LotjaGi1g1v0574500_LC.1.CDS.2;Parent=LotjaGi1g1v0574500_LC.1
LjG1.1_chr1	PGSB	exon	110896649	110897322	.	-	.	ID=LotjaGi1g1v0574500_LC.1.exon.3;Parent=LotjaGi1g1v0574500_LC.1
LjG1.1_chr1	PGSB	five_prime_UTR	110896925	110897322	.	-	.	ID=LotjaGi1g1v0574500_LC.1.five_prime_UTR.3;Parent=LotjaGi1g1v0574500_LC.1
LjG1.1_chr1	PGSB	mRNA	110890144	110897179	.	-	.	ID=LotjaGi1g1v0574500_LC.2;Parent=LotjaGi1g1v0574500_LC;description=Arachidonate 5-lipoxygenase-activating protein;ahrdqual=--*;GO=GO:0005634,GO:0005635,GO:0005783,GO:0005789,GO:0006691,GO:0008047,GO:0016020,GO:0016021,GO:0019370,GO:0031965,GO:0043085,GO:0050544;te-related=0
LjG1.1_chr1	PGSB	exon	110890144	110893778	.	-	.	ID=LotjaGi1g1v0574500_LC.2.exon.1;Parent=LotjaGi1g1v0574500_LC.2
LjG1.1_chr1	PGSB	three_prime_UTR	110890144	110893778	.	-	.	ID=LotjaGi1g1v0574500_LC.2.three_prime_UTR.1;Parent=LotjaGi1g1v0574500_LC.2
LjG1.1_chr1	PGSB	three_prime_UTR	110895334	110895382	.	-	.	ID=LotjaGi1g1v0574500_LC.2.three_prime_UTR.2;Parent=LotjaGi1g1v0574500_LC.2
LjG1.1_chr1	PGSB	exon	110895334	110895409	.	-	.	ID=LotjaGi1g1v0574500_LC.2.exon.2;Parent=LotjaGi1g1v0574500_LC.2
LjG1.1_chr1	PGSB	CDS	110895383	110895409	.	-	0	ID=LotjaGi1g1v0574500_LC.2.CDS.1;Parent=LotjaGi1g1v0574500_LC.2
LjG1.1_chr1	PGSB	CDS	110896649	110896924	.	-	0	ID=LotjaGi1g1v0574500_LC.2.CDS.2;Parent=LotjaGi1g1v0574500_LC.2
LjG1.1_chr1	PGSB	exon	110896649	110897179	.	-	.	ID=LotjaGi1g1v0574500_LC.2.exon.3;Parent=LotjaGi1g1v0574500_LC.2
LjG1.1_chr1	PGSB	five_prime_UTR	110896925	110897179	.	-	.	ID=LotjaGi1g1v0574500_LC.2.five_prime_UTR.3;Parent=LotjaGi1g1v0574500_LC.2
###
LjG1.1_chr1	PGSB	five_prime_UTR	110896925	110897179	.	-	.	ID=LotjaGi1g1v0574500_LC.2.five_prime_UTR.3;Parent=LotjaGi1g1v0574500_LC.2
LjG1.1_chr1	PGSB	gene	110890144	110897179	.	+	.	ID=LotjaGi1g1v0574600
LjG1.1_chr1	PGSB	mRNA	110890144	110897179	.	+	.	ID=LotjaGi1g1v0574600.1;Parent=LotjaGi1g1v0574600;description=Pectinesterase;ahrdqual=***;GO=GO:0004857,GO:0005576,GO:0005618,GO:0016020,GO:0016021,GO:0016787,GO:0030599,GO:0042545,GO:0043086,GO:0045330,GO:0045490,GO:0071555;IPR=IPR006501,IPR006501,IPR006501,IPR011050,IPR000070;Pfam=PF04043,TIGR01614,SSF101148,SSF51126,PF01095;te-related=0
LjG1.1_chr1	PGSB	five_prime_UTR	110890144	110891068	.	+	.	ID=LotjaGi1g1v0574600.1.five_prime_UTR.1;Parent=LotjaGi1g1v0574600.1
LjG1.1_chr1	PGSB	exon	110890144	110892035	.	+	.	ID=LotjaGi1g1v0574600.1.exon.1;Parent=LotjaGi1g1v0574600.1
LjG1.1_chr1	PGSB	CDS	110891069	110892035	.	+	0	ID=LotjaGi1g1v0574600.1.CDS.1;Parent=LotjaGi1g1v0574600.1
LjG1.1_chr1	PGSB	CDS	110892413	110893110	.	+	2	ID=LotjaGi1g1v0574600.1.CDS.2;Parent=LotjaGi1g1v0574600.1
LjG1.1_chr1	PGSB	exon	110892413	110897179	.	+	.	ID=LotjaGi1g1v0574600.1.exon.2;Parent=LotjaGi1g1v0574600.1
LjG1.1_chr1	PGSB	three_prime_UTR	110893111	110897179	.	+	.	ID=LotjaGi1g1v0574600.1.three_prime_UTR.2;Parent=LotjaGi1g1v0574600.1
LjG1.1_chr1	PGSB	mRNA	110892429	110893110	.	+	.	ID=LotjaGi1g1v0574600.2;Parent=LotjaGi1g1v0574600;description=Pectinesterase;ahrdqual=*-*;GO=GO:0004857,GO:0005576,GO:0005618,GO:0016020,GO:0016021,GO:0016787,GO:0030599,GO:0042545,GO:0043086,GO:0045330,GO:0045490,GO:0071555;IPR=IPR000070,IPR011050;Pfam=PF01095,SSF51126;te-related=0
LjG1.1_chr1	PGSB	exon	110892429	110893110	.	+	.	ID=LotjaGi1g1v0574600.2.exon.1;Parent=LotjaGi1g1v0574600.2
LjG1.1_chr1	PGSB	CDS	110892676	110893110	.	+	0	ID=LotjaGi1g1v0574600.2.CDS.1;Parent=LotjaGi1g1v0574600.2
###
LjG1.1_chr1	PGSB	CDS	110892676	110893110	.	+	0	ID=LotjaGi1g1v0574600.2.CDS.1;Parent=LotjaGi1g1v0574600.2
LjG1.1_chr1	PGSB	gene	110901616	110902001	.	+	.	ID=LotjaGi1g1v0574700_LC
LjG1.1_chr1	PGSB	mRNA	110901616	110902001	.	+	.	ID=LotjaGi1g1v0574700_LC.1;Parent=LotjaGi1g1v0574700_LC;description=Origin of replication complex subunit 3;ahrdqual=--*;GO=GO:0003677,GO:0005664,GO:0006260;te-related=0
LjG1.1_chr1	PGSB	five_prime_UTR	110901616	110901616	.	+	.	ID=LotjaGi1g1v0574700_LC.1.five_prime_UTR.1;Parent=LotjaGi1g1v0574700_LC.1
LjG1.1_chr1	PGSB	exon	110901616	110902001	.	+	.	ID=LotjaGi1g1v0574700_LC.1.exon.1;Parent=LotjaGi1g1v0574700_LC.1
LjG1.1_chr1	PGSB	CDS	110901617	110901958	.	+	0	ID=LotjaGi1g1v0574700_LC.1.CDS.1;Parent=LotjaGi1g1v0574700_LC.1
LjG1.1_chr1	PGSB	three_prime_UTR	110901959	110902001	.	+	.	ID=LotjaGi1g1v0574700_LC.1.three_prime_UTR.2;Parent=LotjaGi1g1v0574700_LC.1
LjG1.1_chr1	PGSB	mRNA	110901616	110902001	.	+	.	ID=LotjaGi1g1v0574700_LC.2;Parent=LotjaGi1g1v0574700_LC
LjG1.1_chr1	PGSB	three_prime_UTR	110901616	110901675	.	+	.	ID=LotjaGi1g1v0574700_LC.2.three_prime_UTR.1;Parent=LotjaGi1g1v0574700_LC.2
LjG1.1_chr1	PGSB	exon	110901616	110902001	.	+	.	ID=LotjaGi1g1v0574700_LC.2.exon.1;Parent=LotjaGi1g1v0574700_LC.2
LjG1.1_chr1	PGSB	CDS	110901676	110901999	.	+	0	ID=LotjaGi1g1v0574700_LC.2.CDS.1;Parent=LotjaGi1g1v0574700_LC.2
LjG1.1_chr1	PGSB	five_prime_UTR	110902000	110902001	.	+	.	ID=LotjaGi1g1v0574700_LC.2.five_prime_UTR.2;Parent=LotjaGi1g1v0574700_LC.2
###
LjG1.1_chr1	PGSB	five_prime_UTR	110902000	110902001	.	+	.	ID=LotjaGi1g1v0574700_LC.2.five_prime_UTR.2;Parent=LotjaGi1g1v0574700_LC.2
LjG1.1_chr1	PGSB	gene	110913382	110930293	.	+	.	ID=LotjaGi1g1v0574800
LjG1.1_chr1	PGSB	mRNA	110913382	110930293	.	+	.	ID=LotjaGi1g1v0574800.1;Parent=LotjaGi1g1v0574800;description=Pectinesterase;ahrdqual=***;GO=GO:0004857,GO:0005576,GO:0005618,GO:0016020,GO:0016021,GO:0016787,GO:0030599,GO:0042545,GO:0043086,GO:0045330,GO:0045490,GO:0071555;IPR=IPR006501,IPR006501,IPR006501,IPR011050,IPR000070;Pfam=TIGR01614,PF04043,SSF101148,SSF51126,PF01095;te-related=0
LjG1.1_chr1	PGSB	exon	110913382	110915042	.	+	.	ID=LotjaGi1g1v0574800.1.exon.1;Parent=LotjaGi1g1v0574800.1
LjG1.1_chr1	PGSB	five_prime_UTR	110913382	110915042	.	+	.	ID=LotjaGi1g1v0574800.1.five_prime_UTR.1;Parent=LotjaGi1g1v0574800.1
LjG1.1_chr1	PGSB	five_prime_UTR	110915403	110922195	.	+	.	ID=LotjaGi1g1v0574800.1.five_prime_UTR.2;Parent=LotjaGi1g1v0574800.1
LjG1.1_chr1	PGSB	exon	110915403	110923171	.	+	.	ID=LotjaGi1g1v0574800.1.exon.2;Parent=LotjaGi1g1v0574800.1
LjG1.1_chr1	PGSB	CDS	110922196	110923171	.	+	0	ID=LotjaGi1g1v0574800.1.CDS.1;Parent=LotjaGi1g1v0574800.1
LjG1.1_chr1	PGSB	CDS	110923941	110924377	.	+	2	ID=LotjaGi1g1v0574800.1.CDS.2;Parent=LotjaGi1g1v0574800.1
LjG1.1_chr1	PGSB	exon	110923941	110930293	.	+	.	ID=LotjaGi1g1v0574800.1.exon.3;Parent=LotjaGi1g1v0574800.1
LjG1.1_chr1	PGSB	three_prime_UTR	110924378	110930293	.	+	.	ID=LotjaGi1g1v0574800.1.three_prime_UTR.3;Parent=LotjaGi1g1v0574800.1
###
LjG1.1_chr1	PGSB	three_prime_UTR	110924378	110930293	.	+	.	ID=LotjaGi1g1v0574800.1.three_prime_UTR.3;Parent=LotjaGi1g1v0574800.1
LjG1.1_chr1	PGSB	gene	110921952	110931226	.	-	.	ID=LotjaGi1g1v0574900_LC
LjG1.1_chr1	PGSB	mRNA	110921952	110931226	.	-	.	ID=LotjaGi1g1v0574900_LC.1;Parent=LotjaGi1g1v0574900_LC;description=Soluble pyridine nucleotide transhydrogenase;ahrdqual=--*;GO=GO:0003957,GO:0005737,GO:0009055,GO:0016491,GO:0022900,GO:0045454,GO:0050660,GO:0055114,GO:1902600;te-related=0
LjG1.1_chr1	PGSB	three_prime_UTR	110921952	110925934	.	-	.	ID=LotjaGi1g1v0574900_LC.1.three_prime_UTR.1;Parent=LotjaGi1g1v0574900_LC.1
LjG1.1_chr1	PGSB	exon	110921952	110927049	.	-	.	ID=LotjaGi1g1v0574900_LC.1.exon.1;Parent=LotjaGi1g1v0574900_LC.1
LjG1.1_chr1	PGSB	CDS	110925935	110926267	.	-	0	ID=LotjaGi1g1v0574900_LC.1.CDS.1;Parent=LotjaGi1g1v0574900_LC.1
LjG1.1_chr1	PGSB	five_prime_UTR	110926268	110927049	.	-	.	ID=LotjaGi1g1v0574900_LC.1.five_prime_UTR.2;Parent=LotjaGi1g1v0574900_LC.1
LjG1.1_chr1	PGSB	exon	110928964	110929039	.	-	.	ID=LotjaGi1g1v0574900_LC.1.exon.2;Parent=LotjaGi1g1v0574900_LC.1
LjG1.1_chr1	PGSB	five_prime_UTR	110928964	110929039	.	-	.	ID=LotjaGi1g1v0574900_LC.1.five_prime_UTR.3;Parent=LotjaGi1g1v0574900_LC.1
LjG1.1_chr1	PGSB	exon	110929244	110929475	.	-	.	ID=LotjaGi1g1v0574900_LC.1.exon.3;Parent=LotjaGi1g1v0574900_LC.1
LjG1.1_chr1	PGSB	five_prime_UTR	110929244	110929475	.	-	.	ID=LotjaGi1g1v0574900_LC.1.five_prime_UTR.4;Parent=LotjaGi1g1v0574900_LC.1
LjG1.1_chr1	PGSB	exon	110930132	110930290	.	-	.	ID=LotjaGi1g1v0574900_LC.1.exon.4;Parent=LotjaGi1g1v0574900_LC.1
LjG1.1_chr1	PGSB	five_prime_UTR	110930132	110930290	.	-	.	ID=LotjaGi1g1v0574900_LC.1.five_prime_UTR.5;Parent=LotjaGi1g1v0574900_LC.1
LjG1.1_chr1	PGSB	exon	110930993	110931226	.	-	.	ID=LotjaGi1g1v0574900_LC.1.exon.5;Parent=LotjaGi1g1v0574900_LC.1
LjG1.1_chr1	PGSB	five_prime_UTR	110930993	110931226	.	-	.	ID=LotjaGi1g1v0574900_LC.1.five_prime_UTR.6;Parent=LotjaGi1g1v0574900_LC.1
LjG1.1_chr1	PGSB	mRNA	110922018	110929660	.	-	.	ID=LotjaGi1g1v0574900_LC.2;Parent=LotjaGi1g1v0574900_LC;description=Soluble pyridine nucleotide transhydrogenase;ahrdqual=--*;GO=GO:0003957,GO:0005737,GO:0009055,GO:0016491,GO:0022900,GO:0045454,GO:0050660,GO:0055114,GO:1902600;te-related=0
LjG1.1_chr1	PGSB	three_prime_UTR	110922018	110925934	.	-	.	ID=LotjaGi1g1v0574900_LC.2.three_prime_UTR.1;Parent=LotjaGi1g1v0574900_LC.2
LjG1.1_chr1	PGSB	exon	110922018	110927398	.	-	.	ID=LotjaGi1g1v0574900_LC.2.exon.1;Parent=LotjaGi1g1v0574900_LC.2
LjG1.1_chr1	PGSB	CDS	110925935	110926267	.	-	0	ID=LotjaGi1g1v0574900_LC.2.CDS.1;Parent=LotjaGi1g1v0574900_LC.2
LjG1.1_chr1	PGSB	five_prime_UTR	110926268	110927398	.	-	.	ID=LotjaGi1g1v0574900_LC.2.five_prime_UTR.2;Parent=LotjaGi1g1v0574900_LC.2
LjG1.1_chr1	PGSB	exon	110928964	110929039	.	-	.	ID=LotjaGi1g1v0574900_LC.2.exon.2;Parent=LotjaGi1g1v0574900_LC.2
LjG1.1_chr1	PGSB	five_prime_UTR	110928964	110929039	.	-	.	ID=LotjaGi1g1v0574900_LC.2.five_prime_UTR.3;Parent=LotjaGi1g1v0574900_LC.2
LjG1.1_chr1	PGSB	exon	110929244	110929660	.	-	.	ID=LotjaGi1g1v0574900_LC.2.exon.3;Parent=LotjaGi1g1v0574900_LC.2
LjG1.1_chr1	PGSB	five_prime_UTR	110929244	110929660	.	-	.	ID=LotjaGi1g1v0574900_LC.2.five_prime_UTR.4;Parent=LotjaGi1g1v0574900_LC.2
###
LjG1.1_chr1	PGSB	five_prime_UTR	110929244	110929660	.	-	.	ID=LotjaGi1g1v0574900_LC.2.five_prime_UTR.4;Parent=LotjaGi1g1v0574900_LC.2
LjG1.1_chr1	PGSB	gene	110936545	110937078	.	-	.	ID=LotjaGi1g1v0575000_LC
LjG1.1_chr1	PGSB	mRNA	110936545	110937078	.	-	.	ID=LotjaGi1g1v0575000_LC.1;Parent=LotjaGi1g1v0575000_LC;description=D111/G-patch domain-containing protein;ahrdqual=--*;te-related=0
LjG1.1_chr1	PGSB	three_prime_UTR	110936545	110936555	.	-	.	ID=LotjaGi1g1v0575000_LC.1.three_prime_UTR.1;Parent=LotjaGi1g1v0575000_LC.1
LjG1.1_chr1	PGSB	exon	110936545	110936803	.	-	.	ID=LotjaGi1g1v0575000_LC.1.exon.1;Parent=LotjaGi1g1v0575000_LC.1
LjG1.1_chr1	PGSB	CDS	110936556	110936803	.	-	2	ID=LotjaGi1g1v0575000_LC.1.CDS.1;Parent=LotjaGi1g1v0575000_LC.1
LjG1.1_chr1	PGSB	CDS	110936912	110937077	.	-	0	ID=LotjaGi1g1v0575000_LC.1.CDS.2;Parent=LotjaGi1g1v0575000_LC.1
LjG1.1_chr1	PGSB	exon	110936912	110937078	.	-	.	ID=LotjaGi1g1v0575000_LC.1.exon.2;Parent=LotjaGi1g1v0575000_LC.1
LjG1.1_chr1	PGSB	five_prime_UTR	110937078	110937078	.	-	.	ID=LotjaGi1g1v0575000_LC.1.five_prime_UTR.2;Parent=LotjaGi1g1v0575000_LC.1
###
LjG1.1_chr1	PGSB	five_prime_UTR	110937078	110937078	.	-	.	ID=LotjaGi1g1v0575000_LC.1.five_prime_UTR.2;Parent=LotjaGi1g1v0575000_LC.1
LjG1.1_chr1	PGSB	gene	110939145	110949517	.	-	.	ID=LotjaGi1g1v0575100
LjG1.1_chr1	PGSB	mRNA	110939145	110949517	.	-	.	ID=LotjaGi1g1v0575100.1;Parent=LotjaGi1g1v0575100;description=Diphthamide biosynthesis protein;ahrdqual=***;GO=GO:0016740,GO:0017183;IPR=IPR010014,IPR016435,IPR016435;Pfam=TIGR00272,PF01866,TIGR00322;te-related=0
LjG1.1_chr1	PGSB	three_prime_UTR	110939145	110939364	.	-	.	ID=LotjaGi1g1v0575100.1.three_prime_UTR.1;Parent=LotjaGi1g1v0575100.1
LjG1.1_chr1	PGSB	exon	110939145	110939612	.	-	.	ID=LotjaGi1g1v0575100.1.exon.1;Parent=LotjaGi1g1v0575100.1
LjG1.1_chr1	PGSB	CDS	110939365	110939612	.	-	2	ID=LotjaGi1g1v0575100.1.CDS.1;Parent=LotjaGi1g1v0575100.1
LjG1.1_chr1	PGSB	exon	110944190	110944329	.	-	.	ID=LotjaGi1g1v0575100.1.exon.2;Parent=LotjaGi1g1v0575100.1
LjG1.1_chr1	PGSB	CDS	110944190	110944329	.	-	1	ID=LotjaGi1g1v0575100.1.CDS.2;Parent=LotjaGi1g1v0575100.1
LjG1.1_chr1	PGSB	exon	110945090	110945196	.	-	.	ID=LotjaGi1g1v0575100.1.exon.3;Parent=LotjaGi1g1v0575100.1
LjG1.1_chr1	PGSB	CDS	110945090	110945196	.	-	0	ID=LotjaGi1g1v0575100.1.CDS.3;Parent=LotjaGi1g1v0575100.1
LjG1.1_chr1	PGSB	exon	110945278	110945393	.	-	.	ID=LotjaGi1g1v0575100.1.exon.4;Parent=LotjaGi1g1v0575100.1
LjG1.1_chr1	PGSB	CDS	110945278	110945393	.	-	2	ID=LotjaGi1g1v0575100.1.CDS.4;Parent=LotjaGi1g1v0575100.1
LjG1.1_chr1	PGSB	exon	110946188	110946255	.	-	.	ID=LotjaGi1g1v0575100.1.exon.5;Parent=LotjaGi1g1v0575100.1
LjG1.1_chr1	PGSB	CDS	110946188	110946255	.	-	1	ID=LotjaGi1g1v0575100.1.CDS.5;Parent=LotjaGi1g1v0575100.1
LjG1.1_chr1	PGSB	exon	110946341	110946410	.	-	.	ID=LotjaGi1g1v0575100.1.exon.6;Parent=LotjaGi1g1v0575100.1
LjG1.1_chr1	PGSB	CDS	110946341	110946410	.	-	2	ID=LotjaGi1g1v0575100.1.CDS.6;Parent=LotjaGi1g1v0575100.1
LjG1.1_chr1	PGSB	exon	110946974	110947328	.	-	.	ID=LotjaGi1g1v0575100.1.exon.7;Parent=LotjaGi1g1v0575100.1
LjG1.1_chr1	PGSB	CDS	110946974	110947328	.	-	0	ID=LotjaGi1g1v0575100.1.CDS.7;Parent=LotjaGi1g1v0575100.1
LjG1.1_chr1	PGSB	exon	110947684	110947792	.	-	.	ID=LotjaGi1g1v0575100.1.exon.8;Parent=LotjaGi1g1v0575100.1
LjG1.1_chr1	PGSB	CDS	110947684	110947792	.	-	1	ID=LotjaGi1g1v0575100.1.CDS.8;Parent=LotjaGi1g1v0575100.1
LjG1.1_chr1	PGSB	exon	110948158	110948381	.	-	.	ID=LotjaGi1g1v0575100.1.exon.9;Parent=LotjaGi1g1v0575100.1
LjG1.1_chr1	PGSB	CDS	110948158	110948381	.	-	0	ID=LotjaGi1g1v0575100.1.CDS.9;Parent=LotjaGi1g1v0575100.1
LjG1.1_chr1	PGSB	CDS	110948532	110948618	.	-	0	ID=LotjaGi1g1v0575100.1.CDS.10;Parent=LotjaGi1g1v0575100.1
LjG1.1_chr1	PGSB	exon	110948532	110948761	.	-	.	ID=LotjaGi1g1v0575100.1.exon.10;Parent=LotjaGi1g1v0575100.1
LjG1.1_chr1	PGSB	five_prime_UTR	110948619	110948761	.	-	.	ID=LotjaGi1g1v0575100.1.five_prime_UTR.2;Parent=LotjaGi1g1v0575100.1
LjG1.1_chr1	PGSB	exon	110949209	110949517	.	-	.	ID=LotjaGi1g1v0575100.1.exon.11;Parent=LotjaGi1g1v0575100.1
LjG1.1_chr1	PGSB	five_prime_UTR	110949209	110949517	.	-	.	ID=LotjaGi1g1v0575100.1.five_prime_UTR.3;Parent=LotjaGi1g1v0575100.1
###
LjG1.1_chr1	PGSB	five_prime_UTR	110949209	110949517	.	-	.	ID=LotjaGi1g1v0575100.1.five_prime_UTR.3;Parent=LotjaGi1g1v0575100.1
LjG1.1_chr1	PGSB	gene	110978544	111009341	.	+	.	ID=LotjaGi1g1v0575200
LjG1.1_chr1	PGSB	mRNA	110978544	111009341	.	+	.	ID=LotjaGi1g1v0575200.1;Parent=LotjaGi1g1v0575200;description=Copper transporter, putative;ahrdqual=***;GO=GO:0005375,GO:0016020,GO:0016021,GO:0035434;IPR=IPR007274,IPR007274;Pfam=PF04145,PF04145;te-related=0
LjG1.1_chr1	PGSB	exon	110978544	110978810	.	+	.	ID=LotjaGi1g1v0575200.1.exon.1;Parent=LotjaGi1g1v0575200.1
LjG1.1_chr1	PGSB	five_prime_UTR	110978544	110978810	.	+	.	ID=LotjaGi1g1v0575200.1.five_prime_UTR.1;Parent=LotjaGi1g1v0575200.1
LjG1.1_chr1	PGSB	exon	110978896	110979785	.	+	.	ID=LotjaGi1g1v0575200.1.exon.2;Parent=LotjaGi1g1v0575200.1
LjG1.1_chr1	PGSB	five_prime_UTR	110978896	110979785	.	+	.	ID=LotjaGi1g1v0575200.1.five_prime_UTR.2;Parent=LotjaGi1g1v0575200.1
LjG1.1_chr1	PGSB	exon	110980542	110980606	.	+	.	ID=LotjaGi1g1v0575200.1.exon.3;Parent=LotjaGi1g1v0575200.1
LjG1.1_chr1	PGSB	five_prime_UTR	110980542	110980606	.	+	.	ID=LotjaGi1g1v0575200.1.five_prime_UTR.3;Parent=LotjaGi1g1v0575200.1
LjG1.1_chr1	PGSB	exon	110981064	110981382	.	+	.	ID=LotjaGi1g1v0575200.1.exon.4;Parent=LotjaGi1g1v0575200.1
LjG1.1_chr1	PGSB	five_prime_UTR	110981064	110981382	.	+	.	ID=LotjaGi1g1v0575200.1.five_prime_UTR.4;Parent=LotjaGi1g1v0575200.1
LjG1.1_chr1	PGSB	exon	110981468	110990500	.	+	.	ID=LotjaGi1g1v0575200.1.exon.5;Parent=LotjaGi1g1v0575200.1
LjG1.1_chr1	PGSB	five_prime_UTR	110981468	110990500	.	+	.	ID=LotjaGi1g1v0575200.1.five_prime_UTR.5;Parent=LotjaGi1g1v0575200.1
LjG1.1_chr1	PGSB	exon	110992566	111006264	.	+	.	ID=LotjaGi1g1v0575200.1.exon.6;Parent=LotjaGi1g1v0575200.1
LjG1.1_chr1	PGSB	five_prime_UTR	110992566	111006264	.	+	.	ID=LotjaGi1g1v0575200.1.five_prime_UTR.6;Parent=LotjaGi1g1v0575200.1
LjG1.1_chr1	PGSB	exon	111006551	111006646	.	+	.	ID=LotjaGi1g1v0575200.1.exon.7;Parent=LotjaGi1g1v0575200.1
LjG1.1_chr1	PGSB	five_prime_UTR	111006551	111006646	.	+	.	ID=LotjaGi1g1v0575200.1.five_prime_UTR.7;Parent=LotjaGi1g1v0575200.1
LjG1.1_chr1	PGSB	five_prime_UTR	111008590	111008598	.	+	.	ID=LotjaGi1g1v0575200.1.five_prime_UTR.8;Parent=LotjaGi1g1v0575200.1
LjG1.1_chr1	PGSB	exon	111008590	111009341	.	+	.	ID=LotjaGi1g1v0575200.1.exon.8;Parent=LotjaGi1g1v0575200.1
LjG1.1_chr1	PGSB	CDS	111008599	111009012	.	+	0	ID=LotjaGi1g1v0575200.1.CDS.1;Parent=LotjaGi1g1v0575200.1
LjG1.1_chr1	PGSB	three_prime_UTR	111009013	111009341	.	+	.	ID=LotjaGi1g1v0575200.1.three_prime_UTR.9;Parent=LotjaGi1g1v0575200.1
LjG1.1_chr1	PGSB	mRNA	111004484	111004939	.	+	.	ID=LotjaGi1g1v0575200.2;Parent=LotjaGi1g1v0575200;description=Copper transporter, putative;ahrdqual=***;GO=GO:0005375,GO:0016020,GO:0016021,GO:0035434;IPR=IPR007274,IPR007274;Pfam=PF04145,PF04145;te-related=0
LjG1.1_chr1	PGSB	exon	111004484	111004939	.	+	.	ID=LotjaGi1g1v0575200.2.exon.1;Parent=LotjaGi1g1v0575200.2
LjG1.1_chr1	PGSB	CDS	111004517	111004939	.	+	0	ID=LotjaGi1g1v0575200.2.CDS.1;Parent=LotjaGi1g1v0575200.2
###
LjG1.1_chr1	PGSB	CDS	111004517	111004939	.	+	0	ID=LotjaGi1g1v0575200.2.CDS.1;Parent=LotjaGi1g1v0575200.2
LjG1.1_chr1	PGSB	gene	111010318	111023696	.	-	.	ID=LotjaGi1g1v0575300
LjG1.1_chr1	PGSB	mRNA	111010318	111023696	.	-	.	ID=LotjaGi1g1v0575300.1;Parent=LotjaGi1g1v0575300;description=DNA primase;ahrdqual=***;IPR=IPR014052,IPR002755;Pfam=TIGR00335,PF01896,SSF56747;te-related=0
LjG1.1_chr1	PGSB	three_prime_UTR	111010318	111011433	.	-	.	ID=LotjaGi1g1v0575300.1.three_prime_UTR.1;Parent=LotjaGi1g1v0575300.1
LjG1.1_chr1	PGSB	exon	111010318	111011496	.	-	.	ID=LotjaGi1g1v0575300.1.exon.1;Parent=LotjaGi1g1v0575300.1
LjG1.1_chr1	PGSB	CDS	111011434	111011496	.	-	0	ID=LotjaGi1g1v0575300.1.CDS.1;Parent=LotjaGi1g1v0575300.1
LjG1.1_chr1	PGSB	exon	111011741	111011820	.	-	.	ID=LotjaGi1g1v0575300.1.exon.2;Parent=LotjaGi1g1v0575300.1
LjG1.1_chr1	PGSB	CDS	111011741	111011820	.	-	2	ID=LotjaGi1g1v0575300.1.CDS.2;Parent=LotjaGi1g1v0575300.1
LjG1.1_chr1	PGSB	exon	111011907	111011955	.	-	.	ID=LotjaGi1g1v0575300.1.exon.3;Parent=LotjaGi1g1v0575300.1
LjG1.1_chr1	PGSB	CDS	111011907	111011955	.	-	0	ID=LotjaGi1g1v0575300.1.CDS.3;Parent=LotjaGi1g1v0575300.1
LjG1.1_chr1	PGSB	exon	111012165	111012238	.	-	.	ID=LotjaGi1g1v0575300.1.exon.4;Parent=LotjaGi1g1v0575300.1
LjG1.1_chr1	PGSB	CDS	111012165	111012238	.	-	2	ID=LotjaGi1g1v0575300.1.CDS.4;Parent=LotjaGi1g1v0575300.1
LjG1.1_chr1	PGSB	exon	111012466	111012523	.	-	.	ID=LotjaGi1g1v0575300.1.exon.5;Parent=LotjaGi1g1v0575300.1
LjG1.1_chr1	PGSB	CDS	111012466	111012523	.	-	0	ID=LotjaGi1g1v0575300.1.CDS.5;Parent=LotjaGi1g1v0575300.1
LjG1.1_chr1	PGSB	exon	111012690	111012758	.	-	.	ID=LotjaGi1g1v0575300.1.exon.6;Parent=LotjaGi1g1v0575300.1
LjG1.1_chr1	PGSB	CDS	111012690	111012758	.	-	0	ID=LotjaGi1g1v0575300.1.CDS.6;Parent=LotjaGi1g1v0575300.1
LjG1.1_chr1	PGSB	exon	111013073	111013194	.	-	.	ID=LotjaGi1g1v0575300.1.exon.7;Parent=LotjaGi1g1v0575300.1
LjG1.1_chr1	PGSB	CDS	111013073	111013194	.	-	2	ID=LotjaGi1g1v0575300.1.CDS.7;Parent=LotjaGi1g1v0575300.1
LjG1.1_chr1	PGSB	exon	111013292	111013407	.	-	.	ID=LotjaGi1g1v0575300.1.exon.8;Parent=LotjaGi1g1v0575300.1
LjG1.1_chr1	PGSB	CDS	111013292	111013407	.	-	1	ID=LotjaGi1g1v0575300.1.CDS.8;Parent=LotjaGi1g1v0575300.1
LjG1.1_chr1	PGSB	exon	111013480	111013541	.	-	.	ID=LotjaGi1g1v0575300.1.exon.9;Parent=LotjaGi1g1v0575300.1
LjG1.1_chr1	PGSB	CDS	111013480	111013541	.	-	0	ID=LotjaGi1g1v0575300.1.CDS.9;Parent=LotjaGi1g1v0575300.1
LjG1.1_chr1	PGSB	exon	111013616	111013667	.	-	.	ID=LotjaGi1g1v0575300.1.exon.10;Parent=LotjaGi1g1v0575300.1
LjG1.1_chr1	PGSB	CDS	111013616	111013667	.	-	1	ID=LotjaGi1g1v0575300.1.CDS.10;Parent=LotjaGi1g1v0575300.1
LjG1.1_chr1	PGSB	exon	111013748	111013832	.	-	.	ID=LotjaGi1g1v0575300.1.exon.11;Parent=LotjaGi1g1v0575300.1
LjG1.1_chr1	PGSB	CDS	111013748	111013832	.	-	2	ID=LotjaGi1g1v0575300.1.CDS.11;Parent=LotjaGi1g1v0575300.1
LjG1.1_chr1	PGSB	exon	111019769	111019880	.	-	.	ID=LotjaGi1g1v0575300.1.exon.12;Parent=LotjaGi1g1v0575300.1
LjG1.1_chr1	PGSB	CDS	111019769	111019880	.	-	0	ID=LotjaGi1g1v0575300.1.CDS.12;Parent=LotjaGi1g1v0575300.1
LjG1.1_chr1	PGSB	exon	111019973	111020050	.	-	.	ID=LotjaGi1g1v0575300.1.exon.13;Parent=LotjaGi1g1v0575300.1
LjG1.1_chr1	PGSB	CDS	111019973	111020050	.	-	0	ID=LotjaGi1g1v0575300.1.CDS.13;Parent=LotjaGi1g1v0575300.1
LjG1.1_chr1	PGSB	exon	111020210	111020385	.	-	.	ID=LotjaGi1g1v0575300.1.exon.14;Parent=LotjaGi1g1v0575300.1
LjG1.1_chr1	PGSB	CDS	111020210	111020385	.	-	2	ID=LotjaGi1g1v0575300.1.CDS.14;Parent=LotjaGi1g1v0575300.1
LjG1.1_chr1	PGSB	exon	111020529	111020579	.	-	.	ID=LotjaGi1g1v0575300.1.exon.15;Parent=LotjaGi1g1v0575300.1
LjG1.1_chr1	PGSB	CDS	111020529	111020579	.	-	2	ID=LotjaGi1g1v0575300.1.CDS.15;Parent=LotjaGi1g1v0575300.1
LjG1.1_chr1	PGSB	CDS	111020707	111020770	.	-	0	ID=LotjaGi1g1v0575300.1.CDS.16;Parent=LotjaGi1g1v0575300.1
LjG1.1_chr1	PGSB	exon	111020707	111020841	.	-	.	ID=LotjaGi1g1v0575300.1.exon.16;Parent=LotjaGi1g1v0575300.1
LjG1.1_chr1	PGSB	five_prime_UTR	111020771	111020841	.	-	.	ID=LotjaGi1g1v0575300.1.five_prime_UTR.2;Parent=LotjaGi1g1v0575300.1
LjG1.1_chr1	PGSB	exon	111021651	111021708	.	-	.	ID=LotjaGi1g1v0575300.1.exon.17;Parent=LotjaGi1g1v0575300.1
LjG1.1_chr1	PGSB	five_prime_UTR	111021651	111021708	.	-	.	ID=LotjaGi1g1v0575300.1.five_prime_UTR.3;Parent=LotjaGi1g1v0575300.1
LjG1.1_chr1	PGSB	exon	111022481	111022566	.	-	.	ID=LotjaGi1g1v0575300.1.exon.18;Parent=LotjaGi1g1v0575300.1
LjG1.1_chr1	PGSB	five_prime_UTR	111022481	111022566	.	-	.	ID=LotjaGi1g1v0575300.1.five_prime_UTR.4;Parent=LotjaGi1g1v0575300.1
LjG1.1_chr1	PGSB	exon	111023317	111023696	.	-	.	ID=LotjaGi1g1v0575300.1.exon.19;Parent=LotjaGi1g1v0575300.1
LjG1.1_chr1	PGSB	five_prime_UTR	111023317	111023696	.	-	.	ID=LotjaGi1g1v0575300.1.five_prime_UTR.5;Parent=LotjaGi1g1v0575300.1
LjG1.1_chr1	PGSB	mRNA	111010318	111023696	.	-	.	ID=LotjaGi1g1v0575300.2;Parent=LotjaGi1g1v0575300;description=DNA primase;ahrdqual=***;GO=GO:0003896,GO:0003899,GO:0006260,GO:0006269,GO:0016740;IPR=IPR014052,IPR002755;Pfam=TIGR00335,PF01896,SSF56747;te-related=0
LjG1.1_chr1	PGSB	three_prime_UTR	111010318	111011433	.	-	.	ID=LotjaGi1g1v0575300.2.three_prime_UTR.1;Parent=LotjaGi1g1v0575300.2
LjG1.1_chr1	PGSB	exon	111010318	111011496	.	-	.	ID=LotjaGi1g1v0575300.2.exon.1;Parent=LotjaGi1g1v0575300.2
LjG1.1_chr1	PGSB	CDS	111011434	111011496	.	-	0	ID=LotjaGi1g1v0575300.2.CDS.1;Parent=LotjaGi1g1v0575300.2
LjG1.1_chr1	PGSB	exon	111011741	111011817	.	-	.	ID=LotjaGi1g1v0575300.2.exon.2;Parent=LotjaGi1g1v0575300.2
LjG1.1_chr1	PGSB	CDS	111011741	111011817	.	-	2	ID=LotjaGi1g1v0575300.2.CDS.2;Parent=LotjaGi1g1v0575300.2
LjG1.1_chr1	PGSB	exon	111011907	111011955	.	-	.	ID=LotjaGi1g1v0575300.2.exon.3;Parent=LotjaGi1g1v0575300.2
LjG1.1_chr1	PGSB	CDS	111011907	111011955	.	-	0	ID=LotjaGi1g1v0575300.2.CDS.3;Parent=LotjaGi1g1v0575300.2
LjG1.1_chr1	PGSB	exon	111012165	111012238	.	-	.	ID=LotjaGi1g1v0575300.2.exon.4;Parent=LotjaGi1g1v0575300.2
LjG1.1_chr1	PGSB	CDS	111012165	111012238	.	-	2	ID=LotjaGi1g1v0575300.2.CDS.4;Parent=LotjaGi1g1v0575300.2
LjG1.1_chr1	PGSB	exon	111012466	111012523	.	-	.	ID=LotjaGi1g1v0575300.2.exon.5;Parent=LotjaGi1g1v0575300.2
LjG1.1_chr1	PGSB	CDS	111012466	111012523	.	-	0	ID=LotjaGi1g1v0575300.2.CDS.5;Parent=LotjaGi1g1v0575300.2
LjG1.1_chr1	PGSB	exon	111012690	111012758	.	-	.	ID=LotjaGi1g1v0575300.2.exon.6;Parent=LotjaGi1g1v0575300.2
LjG1.1_chr1	PGSB	CDS	111012690	111012758	.	-	0	ID=LotjaGi1g1v0575300.2.CDS.6;Parent=LotjaGi1g1v0575300.2
LjG1.1_chr1	PGSB	exon	111013073	111013194	.	-	.	ID=LotjaGi1g1v0575300.2.exon.7;Parent=LotjaGi1g1v0575300.2
LjG1.1_chr1	PGSB	CDS	111013073	111013194	.	-	2	ID=LotjaGi1g1v0575300.2.CDS.7;Parent=LotjaGi1g1v0575300.2
LjG1.1_chr1	PGSB	exon	111013292	111013407	.	-	.	ID=LotjaGi1g1v0575300.2.exon.8;Parent=LotjaGi1g1v0575300.2
LjG1.1_chr1	PGSB	CDS	111013292	111013407	.	-	1	ID=LotjaGi1g1v0575300.2.CDS.8;Parent=LotjaGi1g1v0575300.2
LjG1.1_chr1	PGSB	exon	111013480	111013541	.	-	.	ID=LotjaGi1g1v0575300.2.exon.9;Parent=LotjaGi1g1v0575300.2
LjG1.1_chr1	PGSB	CDS	111013480	111013541	.	-	0	ID=LotjaGi1g1v0575300.2.CDS.9;Parent=LotjaGi1g1v0575300.2
LjG1.1_chr1	PGSB	exon	111013616	111013667	.	-	.	ID=LotjaGi1g1v0575300.2.exon.10;Parent=LotjaGi1g1v0575300.2
LjG1.1_chr1	PGSB	CDS	111013616	111013667	.	-	1	ID=LotjaGi1g1v0575300.2.CDS.10;Parent=LotjaGi1g1v0575300.2
LjG1.1_chr1	PGSB	exon	111013748	111013832	.	-	.	ID=LotjaGi1g1v0575300.2.exon.11;Parent=LotjaGi1g1v0575300.2
LjG1.1_chr1	PGSB	CDS	111013748	111013832	.	-	2	ID=LotjaGi1g1v0575300.2.CDS.11;Parent=LotjaGi1g1v0575300.2
LjG1.1_chr1	PGSB	exon	111019769	111019880	.	-	.	ID=LotjaGi1g1v0575300.2.exon.12;Parent=LotjaGi1g1v0575300.2
LjG1.1_chr1	PGSB	CDS	111019769	111019880	.	-	0	ID=LotjaGi1g1v0575300.2.CDS.12;Parent=LotjaGi1g1v0575300.2
LjG1.1_chr1	PGSB	exon	111019973	111020050	.	-	.	ID=LotjaGi1g1v0575300.2.exon.13;Parent=LotjaGi1g1v0575300.2
LjG1.1_chr1	PGSB	CDS	111019973	111020050	.	-	0	ID=LotjaGi1g1v0575300.2.CDS.13;Parent=LotjaGi1g1v0575300.2
LjG1.1_chr1	PGSB	exon	111020210	111020385	.	-	.	ID=LotjaGi1g1v0575300.2.exon.14;Parent=LotjaGi1g1v0575300.2
LjG1.1_chr1	PGSB	CDS	111020210	111020385	.	-	2	ID=LotjaGi1g1v0575300.2.CDS.14;Parent=LotjaGi1g1v0575300.2
LjG1.1_chr1	PGSB	exon	111020529	111020579	.	-	.	ID=LotjaGi1g1v0575300.2.exon.15;Parent=LotjaGi1g1v0575300.2
LjG1.1_chr1	PGSB	CDS	111020529	111020579	.	-	2	ID=LotjaGi1g1v0575300.2.CDS.15;Parent=LotjaGi1g1v0575300.2
LjG1.1_chr1	PGSB	CDS	111020707	111020770	.	-	0	ID=LotjaGi1g1v0575300.2.CDS.16;Parent=LotjaGi1g1v0575300.2
LjG1.1_chr1	PGSB	exon	111020707	111020841	.	-	.	ID=LotjaGi1g1v0575300.2.exon.16;Parent=LotjaGi1g1v0575300.2
LjG1.1_chr1	PGSB	five_prime_UTR	111020771	111020841	.	-	.	ID=LotjaGi1g1v0575300.2.five_prime_UTR.2;Parent=LotjaGi1g1v0575300.2
LjG1.1_chr1	PGSB	exon	111021651	111021708	.	-	.	ID=LotjaGi1g1v0575300.2.exon.17;Parent=LotjaGi1g1v0575300.2
LjG1.1_chr1	PGSB	five_prime_UTR	111021651	111021708	.	-	.	ID=LotjaGi1g1v0575300.2.five_prime_UTR.3;Parent=LotjaGi1g1v0575300.2
LjG1.1_chr1	PGSB	exon	111022481	111022566	.	-	.	ID=LotjaGi1g1v0575300.2.exon.18;Parent=LotjaGi1g1v0575300.2
LjG1.1_chr1	PGSB	five_prime_UTR	111022481	111022566	.	-	.	ID=LotjaGi1g1v0575300.2.five_prime_UTR.4;Parent=LotjaGi1g1v0575300.2
LjG1.1_chr1	PGSB	exon	111022708	111022815	.	-	.	ID=LotjaGi1g1v0575300.2.exon.19;Parent=LotjaGi1g1v0575300.2
LjG1.1_chr1	PGSB	five_prime_UTR	111022708	111022815	.	-	.	ID=LotjaGi1g1v0575300.2.five_prime_UTR.5;Parent=LotjaGi1g1v0575300.2
LjG1.1_chr1	PGSB	exon	111023317	111023696	.	-	.	ID=LotjaGi1g1v0575300.2.exon.20;Parent=LotjaGi1g1v0575300.2
LjG1.1_chr1	PGSB	five_prime_UTR	111023317	111023696	.	-	.	ID=LotjaGi1g1v0575300.2.five_prime_UTR.6;Parent=LotjaGi1g1v0575300.2
LjG1.1_chr1	PGSB	mRNA	111010982	111023686	.	-	.	ID=LotjaGi1g1v0575300.3;Parent=LotjaGi1g1v0575300;description=DNA primase;ahrdqual=***;GO=GO:0003896,GO:0003899,GO:0006260,GO:0006269,GO:0016740;te-related=0
LjG1.1_chr1	PGSB	three_prime_UTR	111010982	111011433	.	-	.	ID=LotjaGi1g1v0575300.3.three_prime_UTR.1;Parent=LotjaGi1g1v0575300.3
LjG1.1_chr1	PGSB	exon	111010982	111011496	.	-	.	ID=LotjaGi1g1v0575300.3.exon.1;Parent=LotjaGi1g1v0575300.3
LjG1.1_chr1	PGSB	CDS	111011434	111011496	.	-	0	ID=LotjaGi1g1v0575300.3.CDS.1;Parent=LotjaGi1g1v0575300.3
LjG1.1_chr1	PGSB	exon	111011741	111011817	.	-	.	ID=LotjaGi1g1v0575300.3.exon.2;Parent=LotjaGi1g1v0575300.3
LjG1.1_chr1	PGSB	CDS	111011741	111011817	.	-	2	ID=LotjaGi1g1v0575300.3.CDS.2;Parent=LotjaGi1g1v0575300.3
LjG1.1_chr1	PGSB	exon	111011907	111011955	.	-	.	ID=LotjaGi1g1v0575300.3.exon.3;Parent=LotjaGi1g1v0575300.3
LjG1.1_chr1	PGSB	CDS	111011907	111011955	.	-	0	ID=LotjaGi1g1v0575300.3.CDS.3;Parent=LotjaGi1g1v0575300.3
LjG1.1_chr1	PGSB	exon	111012165	111012238	.	-	.	ID=LotjaGi1g1v0575300.3.exon.4;Parent=LotjaGi1g1v0575300.3
LjG1.1_chr1	PGSB	CDS	111012165	111012238	.	-	2	ID=LotjaGi1g1v0575300.3.CDS.4;Parent=LotjaGi1g1v0575300.3
LjG1.1_chr1	PGSB	exon	111012466	111012523	.	-	.	ID=LotjaGi1g1v0575300.3.exon.5;Parent=LotjaGi1g1v0575300.3
LjG1.1_chr1	PGSB	CDS	111012466	111012523	.	-	0	ID=LotjaGi1g1v0575300.3.CDS.5;Parent=LotjaGi1g1v0575300.3
LjG1.1_chr1	PGSB	exon	111012690	111012758	.	-	.	ID=LotjaGi1g1v0575300.3.exon.6;Parent=LotjaGi1g1v0575300.3
LjG1.1_chr1	PGSB	CDS	111012690	111012758	.	-	0	ID=LotjaGi1g1v0575300.3.CDS.6;Parent=LotjaGi1g1v0575300.3
LjG1.1_chr1	PGSB	exon	111013073	111013194	.	-	.	ID=LotjaGi1g1v0575300.3.exon.7;Parent=LotjaGi1g1v0575300.3
LjG1.1_chr1	PGSB	CDS	111013073	111013194	.	-	2	ID=LotjaGi1g1v0575300.3.CDS.7;Parent=LotjaGi1g1v0575300.3
LjG1.1_chr1	PGSB	exon	111013292	111013407	.	-	.	ID=LotjaGi1g1v0575300.3.exon.8;Parent=LotjaGi1g1v0575300.3
LjG1.1_chr1	PGSB	CDS	111013292	111013407	.	-	1	ID=LotjaGi1g1v0575300.3.CDS.8;Parent=LotjaGi1g1v0575300.3
LjG1.1_chr1	PGSB	exon	111013480	111013541	.	-	.	ID=LotjaGi1g1v0575300.3.exon.9;Parent=LotjaGi1g1v0575300.3
LjG1.1_chr1	PGSB	CDS	111013480	111013541	.	-	0	ID=LotjaGi1g1v0575300.3.CDS.9;Parent=LotjaGi1g1v0575300.3
LjG1.1_chr1	PGSB	exon	111013616	111013667	.	-	.	ID=LotjaGi1g1v0575300.3.exon.10;Parent=LotjaGi1g1v0575300.3
LjG1.1_chr1	PGSB	CDS	111013616	111013667	.	-	1	ID=LotjaGi1g1v0575300.3.CDS.10;Parent=LotjaGi1g1v0575300.3
LjG1.1_chr1	PGSB	exon	111013748	111013832	.	-	.	ID=LotjaGi1g1v0575300.3.exon.11;Parent=LotjaGi1g1v0575300.3
LjG1.1_chr1	PGSB	CDS	111013748	111013832	.	-	2	ID=LotjaGi1g1v0575300.3.CDS.11;Parent=LotjaGi1g1v0575300.3
LjG1.1_chr1	PGSB	exon	111019769	111019880	.	-	.	ID=LotjaGi1g1v0575300.3.exon.12;Parent=LotjaGi1g1v0575300.3
LjG1.1_chr1	PGSB	CDS	111019769	111019880	.	-	0	ID=LotjaGi1g1v0575300.3.CDS.12;Parent=LotjaGi1g1v0575300.3
LjG1.1_chr1	PGSB	exon	111019973	111020050	.	-	.	ID=LotjaGi1g1v0575300.3.exon.13;Parent=LotjaGi1g1v0575300.3
LjG1.1_chr1	PGSB	CDS	111019973	111020050	.	-	0	ID=LotjaGi1g1v0575300.3.CDS.13;Parent=LotjaGi1g1v0575300.3
LjG1.1_chr1	PGSB	exon	111020210	111020385	.	-	.	ID=LotjaGi1g1v0575300.3.exon.14;Parent=LotjaGi1g1v0575300.3
LjG1.1_chr1	PGSB	CDS	111020210	111020385	.	-	2	ID=LotjaGi1g1v0575300.3.CDS.14;Parent=LotjaGi1g1v0575300.3
LjG1.1_chr1	PGSB	exon	111020529	111020579	.	-	.	ID=LotjaGi1g1v0575300.3.exon.15;Parent=LotjaGi1g1v0575300.3
LjG1.1_chr1	PGSB	CDS	111020529	111020579	.	-	2	ID=LotjaGi1g1v0575300.3.CDS.15;Parent=LotjaGi1g1v0575300.3
LjG1.1_chr1	PGSB	CDS	111020707	111020770	.	-	0	ID=LotjaGi1g1v0575300.3.CDS.16;Parent=LotjaGi1g1v0575300.3
LjG1.1_chr1	PGSB	exon	111020707	111020841	.	-	.	ID=LotjaGi1g1v0575300.3.exon.16;Parent=LotjaGi1g1v0575300.3
LjG1.1_chr1	PGSB	five_prime_UTR	111020771	111020841	.	-	.	ID=LotjaGi1g1v0575300.3.five_prime_UTR.2;Parent=LotjaGi1g1v0575300.3
LjG1.1_chr1	PGSB	exon	111021651	111021708	.	-	.	ID=LotjaGi1g1v0575300.3.exon.17;Parent=LotjaGi1g1v0575300.3
LjG1.1_chr1	PGSB	five_prime_UTR	111021651	111021708	.	-	.	ID=LotjaGi1g1v0575300.3.five_prime_UTR.3;Parent=LotjaGi1g1v0575300.3
LjG1.1_chr1	PGSB	exon	111022481	111022566	.	-	.	ID=LotjaGi1g1v0575300.3.exon.18;Parent=LotjaGi1g1v0575300.3
LjG1.1_chr1	PGSB	five_prime_UTR	111022481	111022566	.	-	.	ID=LotjaGi1g1v0575300.3.five_prime_UTR.4;Parent=LotjaGi1g1v0575300.3
LjG1.1_chr1	PGSB	exon	111023317	111023686	.	-	.	ID=LotjaGi1g1v0575300.3.exon.19;Parent=LotjaGi1g1v0575300.3
LjG1.1_chr1	PGSB	five_prime_UTR	111023317	111023686	.	-	.	ID=LotjaGi1g1v0575300.3.five_prime_UTR.5;Parent=LotjaGi1g1v0575300.3
LjG1.1_chr1	PGSB	mRNA	111010982	111023686	.	-	.	ID=LotjaGi1g1v0575300.4;Parent=LotjaGi1g1v0575300;description=DNA primase;ahrdqual=***;te-related=0
LjG1.1_chr1	PGSB	three_prime_UTR	111010982	111011433	.	-	.	ID=LotjaGi1g1v0575300.4.three_prime_UTR.1;Parent=LotjaGi1g1v0575300.4
LjG1.1_chr1	PGSB	exon	111010982	111011496	.	-	.	ID=LotjaGi1g1v0575300.4.exon.1;Parent=LotjaGi1g1v0575300.4
LjG1.1_chr1	PGSB	CDS	111011434	111011496	.	-	0	ID=LotjaGi1g1v0575300.4.CDS.1;Parent=LotjaGi1g1v0575300.4
LjG1.1_chr1	PGSB	exon	111011741	111011820	.	-	.	ID=LotjaGi1g1v0575300.4.exon.2;Parent=LotjaGi1g1v0575300.4
LjG1.1_chr1	PGSB	CDS	111011741	111011820	.	-	2	ID=LotjaGi1g1v0575300.4.CDS.2;Parent=LotjaGi1g1v0575300.4
LjG1.1_chr1	PGSB	exon	111011907	111011955	.	-	.	ID=LotjaGi1g1v0575300.4.exon.3;Parent=LotjaGi1g1v0575300.4
LjG1.1_chr1	PGSB	CDS	111011907	111011955	.	-	0	ID=LotjaGi1g1v0575300.4.CDS.3;Parent=LotjaGi1g1v0575300.4
LjG1.1_chr1	PGSB	exon	111012165	111012238	.	-	.	ID=LotjaGi1g1v0575300.4.exon.4;Parent=LotjaGi1g1v0575300.4
LjG1.1_chr1	PGSB	CDS	111012165	111012238	.	-	2	ID=LotjaGi1g1v0575300.4.CDS.4;Parent=LotjaGi1g1v0575300.4
LjG1.1_chr1	PGSB	exon	111012466	111012523	.	-	.	ID=LotjaGi1g1v0575300.4.exon.5;Parent=LotjaGi1g1v0575300.4
LjG1.1_chr1	PGSB	CDS	111012466	111012523	.	-	0	ID=LotjaGi1g1v0575300.4.CDS.5;Parent=LotjaGi1g1v0575300.4
LjG1.1_chr1	PGSB	exon	111012690	111012758	.	-	.	ID=LotjaGi1g1v0575300.4.exon.6;Parent=LotjaGi1g1v0575300.4
LjG1.1_chr1	PGSB	CDS	111012690	111012758	.	-	0	ID=LotjaGi1g1v0575300.4.CDS.6;Parent=LotjaGi1g1v0575300.4
LjG1.1_chr1	PGSB	exon	111013073	111013194	.	-	.	ID=LotjaGi1g1v0575300.4.exon.7;Parent=LotjaGi1g1v0575300.4
LjG1.1_chr1	PGSB	CDS	111013073	111013194	.	-	2	ID=LotjaGi1g1v0575300.4.CDS.7;Parent=LotjaGi1g1v0575300.4
LjG1.1_chr1	PGSB	exon	111013292	111013407	.	-	.	ID=LotjaGi1g1v0575300.4.exon.8;Parent=LotjaGi1g1v0575300.4
LjG1.1_chr1	PGSB	CDS	111013292	111013407	.	-	1	ID=LotjaGi1g1v0575300.4.CDS.8;Parent=LotjaGi1g1v0575300.4
LjG1.1_chr1	PGSB	exon	111013480	111013541	.	-	.	ID=LotjaGi1g1v0575300.4.exon.9;Parent=LotjaGi1g1v0575300.4
LjG1.1_chr1	PGSB	CDS	111013480	111013541	.	-	0	ID=LotjaGi1g1v0575300.4.CDS.9;Parent=LotjaGi1g1v0575300.4
LjG1.1_chr1	PGSB	exon	111013616	111013667	.	-	.	ID=LotjaGi1g1v0575300.4.exon.10;Parent=LotjaGi1g1v0575300.4
LjG1.1_chr1	PGSB	CDS	111013616	111013667	.	-	1	ID=LotjaGi1g1v0575300.4.CDS.10;Parent=LotjaGi1g1v0575300.4
LjG1.1_chr1	PGSB	exon	111013748	111013832	.	-	.	ID=LotjaGi1g1v0575300.4.exon.11;Parent=LotjaGi1g1v0575300.4
LjG1.1_chr1	PGSB	CDS	111013748	111013832	.	-	2	ID=LotjaGi1g1v0575300.4.CDS.11;Parent=LotjaGi1g1v0575300.4
LjG1.1_chr1	PGSB	exon	111019769	111019880	.	-	.	ID=LotjaGi1g1v0575300.4.exon.12;Parent=LotjaGi1g1v0575300.4
LjG1.1_chr1	PGSB	CDS	111019769	111019880	.	-	0	ID=LotjaGi1g1v0575300.4.CDS.12;Parent=LotjaGi1g1v0575300.4
LjG1.1_chr1	PGSB	exon	111019973	111020050	.	-	.	ID=LotjaGi1g1v0575300.4.exon.13;Parent=LotjaGi1g1v0575300.4
LjG1.1_chr1	PGSB	CDS	111019973	111020050	.	-	0	ID=LotjaGi1g1v0575300.4.CDS.13;Parent=LotjaGi1g1v0575300.4
LjG1.1_chr1	PGSB	exon	111020210	111020385	.	-	.	ID=LotjaGi1g1v0575300.4.exon.14;Parent=LotjaGi1g1v0575300.4
LjG1.1_chr1	PGSB	CDS	111020210	111020385	.	-	2	ID=LotjaGi1g1v0575300.4.CDS.14;Parent=LotjaGi1g1v0575300.4
LjG1.1_chr1	PGSB	exon	111020529	111020579	.	-	.	ID=LotjaGi1g1v0575300.4.exon.15;Parent=LotjaGi1g1v0575300.4
LjG1.1_chr1	PGSB	CDS	111020529	111020579	.	-	2	ID=LotjaGi1g1v0575300.4.CDS.15;Parent=LotjaGi1g1v0575300.4
LjG1.1_chr1	PGSB	CDS	111020707	111020770	.	-	0	ID=LotjaGi1g1v0575300.4.CDS.16;Parent=LotjaGi1g1v0575300.4
LjG1.1_chr1	PGSB	exon	111020707	111020841	.	-	.	ID=LotjaGi1g1v0575300.4.exon.16;Parent=LotjaGi1g1v0575300.4
LjG1.1_chr1	PGSB	five_prime_UTR	111020771	111020841	.	-	.	ID=LotjaGi1g1v0575300.4.five_prime_UTR.2;Parent=LotjaGi1g1v0575300.4
LjG1.1_chr1	PGSB	exon	111021651	111021708	.	-	.	ID=LotjaGi1g1v0575300.4.exon.17;Parent=LotjaGi1g1v0575300.4
LjG1.1_chr1	PGSB	five_prime_UTR	111021651	111021708	.	-	.	ID=LotjaGi1g1v0575300.4.five_prime_UTR.3;Parent=LotjaGi1g1v0575300.4
LjG1.1_chr1	PGSB	exon	111022481	111022566	.	-	.	ID=LotjaGi1g1v0575300.4.exon.18;Parent=LotjaGi1g1v0575300.4
LjG1.1_chr1	PGSB	five_prime_UTR	111022481	111022566	.	-	.	ID=LotjaGi1g1v0575300.4.five_prime_UTR.4;Parent=LotjaGi1g1v0575300.4
LjG1.1_chr1	PGSB	exon	111022708	111022815	.	-	.	ID=LotjaGi1g1v0575300.4.exon.19;Parent=LotjaGi1g1v0575300.4
LjG1.1_chr1	PGSB	five_prime_UTR	111022708	111022815	.	-	.	ID=LotjaGi1g1v0575300.4.five_prime_UTR.5;Parent=LotjaGi1g1v0575300.4
LjG1.1_chr1	PGSB	exon	111023317	111023686	.	-	.	ID=LotjaGi1g1v0575300.4.exon.20;Parent=LotjaGi1g1v0575300.4
LjG1.1_chr1	PGSB	five_prime_UTR	111023317	111023686	.	-	.	ID=LotjaGi1g1v0575300.4.five_prime_UTR.6;Parent=LotjaGi1g1v0575300.4
LjG1.1_chr1	PGSB	mRNA	111011001	111023407	.	-	.	ID=LotjaGi1g1v0575300.5;Parent=LotjaGi1g1v0575300;description=DNA primase;ahrdqual=***;te-related=0
LjG1.1_chr1	PGSB	three_prime_UTR	111011001	111011433	.	-	.	ID=LotjaGi1g1v0575300.5.three_prime_UTR.1;Parent=LotjaGi1g1v0575300.5
LjG1.1_chr1	PGSB	exon	111011001	111011496	.	-	.	ID=LotjaGi1g1v0575300.5.exon.1;Parent=LotjaGi1g1v0575300.5
LjG1.1_chr1	PGSB	CDS	111011434	111011496	.	-	0	ID=LotjaGi1g1v0575300.5.CDS.1;Parent=LotjaGi1g1v0575300.5
LjG1.1_chr1	PGSB	exon	111011741	111011820	.	-	.	ID=LotjaGi1g1v0575300.5.exon.2;Parent=LotjaGi1g1v0575300.5
LjG1.1_chr1	PGSB	CDS	111011741	111011820	.	-	2	ID=LotjaGi1g1v0575300.5.CDS.2;Parent=LotjaGi1g1v0575300.5
LjG1.1_chr1	PGSB	exon	111011907	111011955	.	-	.	ID=LotjaGi1g1v0575300.5.exon.3;Parent=LotjaGi1g1v0575300.5
LjG1.1_chr1	PGSB	CDS	111011907	111011955	.	-	0	ID=LotjaGi1g1v0575300.5.CDS.3;Parent=LotjaGi1g1v0575300.5
LjG1.1_chr1	PGSB	exon	111012165	111012238	.	-	.	ID=LotjaGi1g1v0575300.5.exon.4;Parent=LotjaGi1g1v0575300.5
LjG1.1_chr1	PGSB	CDS	111012165	111012238	.	-	2	ID=LotjaGi1g1v0575300.5.CDS.4;Parent=LotjaGi1g1v0575300.5
LjG1.1_chr1	PGSB	exon	111012466	111012523	.	-	.	ID=LotjaGi1g1v0575300.5.exon.5;Parent=LotjaGi1g1v0575300.5
LjG1.1_chr1	PGSB	CDS	111012466	111012523	.	-	0	ID=LotjaGi1g1v0575300.5.CDS.5;Parent=LotjaGi1g1v0575300.5
LjG1.1_chr1	PGSB	exon	111012690	111012758	.	-	.	ID=LotjaGi1g1v0575300.5.exon.6;Parent=LotjaGi1g1v0575300.5
LjG1.1_chr1	PGSB	CDS	111012690	111012758	.	-	0	ID=LotjaGi1g1v0575300.5.CDS.6;Parent=LotjaGi1g1v0575300.5
LjG1.1_chr1	PGSB	exon	111013073	111013194	.	-	.	ID=LotjaGi1g1v0575300.5.exon.7;Parent=LotjaGi1g1v0575300.5
LjG1.1_chr1	PGSB	CDS	111013073	111013194	.	-	2	ID=LotjaGi1g1v0575300.5.CDS.7;Parent=LotjaGi1g1v0575300.5
LjG1.1_chr1	PGSB	exon	111013292	111013407	.	-	.	ID=LotjaGi1g1v0575300.5.exon.8;Parent=LotjaGi1g1v0575300.5
LjG1.1_chr1	PGSB	CDS	111013292	111013407	.	-	1	ID=LotjaGi1g1v0575300.5.CDS.8;Parent=LotjaGi1g1v0575300.5
LjG1.1_chr1	PGSB	exon	111013480	111013541	.	-	.	ID=LotjaGi1g1v0575300.5.exon.9;Parent=LotjaGi1g1v0575300.5
LjG1.1_chr1	PGSB	CDS	111013480	111013541	.	-	0	ID=LotjaGi1g1v0575300.5.CDS.9;Parent=LotjaGi1g1v0575300.5
LjG1.1_chr1	PGSB	exon	111013616	111013667	.	-	.	ID=LotjaGi1g1v0575300.5.exon.10;Parent=LotjaGi1g1v0575300.5
LjG1.1_chr1	PGSB	CDS	111013616	111013667	.	-	1	ID=LotjaGi1g1v0575300.5.CDS.10;Parent=LotjaGi1g1v0575300.5
LjG1.1_chr1	PGSB	exon	111013748	111013832	.	-	.	ID=LotjaGi1g1v0575300.5.exon.11;Parent=LotjaGi1g1v0575300.5
LjG1.1_chr1	PGSB	CDS	111013748	111013832	.	-	2	ID=LotjaGi1g1v0575300.5.CDS.11;Parent=LotjaGi1g1v0575300.5
LjG1.1_chr1	PGSB	exon	111019769	111019880	.	-	.	ID=LotjaGi1g1v0575300.5.exon.12;Parent=LotjaGi1g1v0575300.5
LjG1.1_chr1	PGSB	CDS	111019769	111019880	.	-	0	ID=LotjaGi1g1v0575300.5.CDS.12;Parent=LotjaGi1g1v0575300.5
LjG1.1_chr1	PGSB	exon	111019973	111020050	.	-	.	ID=LotjaGi1g1v0575300.5.exon.13;Parent=LotjaGi1g1v0575300.5
LjG1.1_chr1	PGSB	CDS	111019973	111020050	.	-	0	ID=LotjaGi1g1v0575300.5.CDS.13;Parent=LotjaGi1g1v0575300.5
LjG1.1_chr1	PGSB	exon	111020210	111020385	.	-	.	ID=LotjaGi1g1v0575300.5.exon.14;Parent=LotjaGi1g1v0575300.5
LjG1.1_chr1	PGSB	CDS	111020210	111020385	.	-	2	ID=LotjaGi1g1v0575300.5.CDS.14;Parent=LotjaGi1g1v0575300.5
LjG1.1_chr1	PGSB	exon	111020529	111020579	.	-	.	ID=LotjaGi1g1v0575300.5.exon.15;Parent=LotjaGi1g1v0575300.5
LjG1.1_chr1	PGSB	CDS	111020529	111020579	.	-	2	ID=LotjaGi1g1v0575300.5.CDS.15;Parent=LotjaGi1g1v0575300.5
LjG1.1_chr1	PGSB	CDS	111020707	111020770	.	-	0	ID=LotjaGi1g1v0575300.5.CDS.16;Parent=LotjaGi1g1v0575300.5
LjG1.1_chr1	PGSB	exon	111020707	111020841	.	-	.	ID=LotjaGi1g1v0575300.5.exon.16;Parent=LotjaGi1g1v0575300.5
LjG1.1_chr1	PGSB	five_prime_UTR	111020771	111020841	.	-	.	ID=LotjaGi1g1v0575300.5.five_prime_UTR.2;Parent=LotjaGi1g1v0575300.5
LjG1.1_chr1	PGSB	exon	111021651	111021708	.	-	.	ID=LotjaGi1g1v0575300.5.exon.17;Parent=LotjaGi1g1v0575300.5
LjG1.1_chr1	PGSB	five_prime_UTR	111021651	111021708	.	-	.	ID=LotjaGi1g1v0575300.5.five_prime_UTR.3;Parent=LotjaGi1g1v0575300.5
LjG1.1_chr1	PGSB	exon	111021803	111021923	.	-	.	ID=LotjaGi1g1v0575300.5.exon.18;Parent=LotjaGi1g1v0575300.5
LjG1.1_chr1	PGSB	five_prime_UTR	111021803	111021923	.	-	.	ID=LotjaGi1g1v0575300.5.five_prime_UTR.4;Parent=LotjaGi1g1v0575300.5
LjG1.1_chr1	PGSB	exon	111022481	111022566	.	-	.	ID=LotjaGi1g1v0575300.5.exon.19;Parent=LotjaGi1g1v0575300.5
LjG1.1_chr1	PGSB	five_prime_UTR	111022481	111022566	.	-	.	ID=LotjaGi1g1v0575300.5.five_prime_UTR.5;Parent=LotjaGi1g1v0575300.5
LjG1.1_chr1	PGSB	exon	111023317	111023407	.	-	.	ID=LotjaGi1g1v0575300.5.exon.20;Parent=LotjaGi1g1v0575300.5
LjG1.1_chr1	PGSB	five_prime_UTR	111023317	111023407	.	-	.	ID=LotjaGi1g1v0575300.5.five_prime_UTR.6;Parent=LotjaGi1g1v0575300.5
###
LjG1.1_chr1	PGSB	five_prime_UTR	111023317	111023407	.	-	.	ID=LotjaGi1g1v0575300.5.five_prime_UTR.6;Parent=LotjaGi1g1v0575300.5
LjG1.1_chr1	PGSB	gene	111025118	111027293	.	-	.	ID=LotjaGi1g1v0575400
LjG1.1_chr1	PGSB	mRNA	111025118	111027293	.	-	.	ID=LotjaGi1g1v0575400.1;Parent=LotjaGi1g1v0575400;description=Myb transcription factor;ahrdqual=***;GO=GO:0003677;IPR=IPR009057,IPR001005,IPR001005;Pfam=SSF46689,PF00249,PF00249;te-related=0
LjG1.1_chr1	PGSB	three_prime_UTR	111025118	111025362	.	-	.	ID=LotjaGi1g1v0575400.1.three_prime_UTR.1;Parent=LotjaGi1g1v0575400.1
LjG1.1_chr1	PGSB	exon	111025118	111025816	.	-	.	ID=LotjaGi1g1v0575400.1.exon.1;Parent=LotjaGi1g1v0575400.1
LjG1.1_chr1	PGSB	CDS	111025363	111025816	.	-	1	ID=LotjaGi1g1v0575400.1.CDS.1;Parent=LotjaGi1g1v0575400.1
LjG1.1_chr1	PGSB	exon	111026203	111026332	.	-	.	ID=LotjaGi1g1v0575400.1.exon.2;Parent=LotjaGi1g1v0575400.1
LjG1.1_chr1	PGSB	CDS	111026203	111026332	.	-	2	ID=LotjaGi1g1v0575400.1.CDS.2;Parent=LotjaGi1g1v0575400.1
LjG1.1_chr1	PGSB	CDS	111027063	111027162	.	-	0	ID=LotjaGi1g1v0575400.1.CDS.3;Parent=LotjaGi1g1v0575400.1
LjG1.1_chr1	PGSB	exon	111027063	111027293	.	-	.	ID=LotjaGi1g1v0575400.1.exon.3;Parent=LotjaGi1g1v0575400.1
LjG1.1_chr1	PGSB	five_prime_UTR	111027163	111027293	.	-	.	ID=LotjaGi1g1v0575400.1.five_prime_UTR.2;Parent=LotjaGi1g1v0575400.1
###
LjG1.1_chr1	PGSB	five_prime_UTR	111027163	111027293	.	-	.	ID=LotjaGi1g1v0575400.1.five_prime_UTR.2;Parent=LotjaGi1g1v0575400.1
LjG1.1_chr1	PGSB	gene	111046056	111046481	.	+	.	ID=LotjaGi1g1v0575500_LC
LjG1.1_chr1	PGSB	mRNA	111046056	111046481	.	+	.	ID=LotjaGi1g1v0575500_LC.1;Parent=LotjaGi1g1v0575500_LC;description=Sulfite reductase [NADPH] hemoprotein beta-component;ahrdqual=--*;GO=GO:0004783,GO:0008652,GO:0009337,GO:0016491,GO:0019344,GO:0020037,GO:0046872,GO:0050661,GO:0051536,GO:0051539,GO:0055114,GO:0070814;te-related=0
LjG1.1_chr1	PGSB	five_prime_UTR	111046056	111046057	.	+	.	ID=LotjaGi1g1v0575500_LC.1.five_prime_UTR.1;Parent=LotjaGi1g1v0575500_LC.1
LjG1.1_chr1	PGSB	exon	111046056	111046481	.	+	.	ID=LotjaGi1g1v0575500_LC.1.exon.1;Parent=LotjaGi1g1v0575500_LC.1
LjG1.1_chr1	PGSB	CDS	111046058	111046480	.	+	0	ID=LotjaGi1g1v0575500_LC.1.CDS.1;Parent=LotjaGi1g1v0575500_LC.1
LjG1.1_chr1	PGSB	three_prime_UTR	111046481	111046481	.	+	.	ID=LotjaGi1g1v0575500_LC.1.three_prime_UTR.2;Parent=LotjaGi1g1v0575500_LC.1
###
LjG1.1_chr1	PGSB	three_prime_UTR	111046481	111046481	.	+	.	ID=LotjaGi1g1v0575500_LC.1.three_prime_UTR.2;Parent=LotjaGi1g1v0575500_LC.1
LjG1.1_chr1	PGSB	gene	111051272	111054044	.	-	.	ID=LotjaGi1g1v0575600
LjG1.1_chr1	PGSB	mRNA	111051272	111054044	.	-	.	ID=LotjaGi1g1v0575600.1;Parent=LotjaGi1g1v0575600;description=TIP41-like protein;ahrdqual=***;te-related=0
LjG1.1_chr1	PGSB	three_prime_UTR	111051272	111052020	.	-	.	ID=LotjaGi1g1v0575600.1.three_prime_UTR.1;Parent=LotjaGi1g1v0575600.1
LjG1.1_chr1	PGSB	exon	111051272	111052130	.	-	.	ID=LotjaGi1g1v0575600.1.exon.1;Parent=LotjaGi1g1v0575600.1
LjG1.1_chr1	PGSB	CDS	111052021	111052130	.	-	2	ID=LotjaGi1g1v0575600.1.CDS.1;Parent=LotjaGi1g1v0575600.1
LjG1.1_chr1	PGSB	exon	111052271	111052393	.	-	.	ID=LotjaGi1g1v0575600.1.exon.2;Parent=LotjaGi1g1v0575600.1
LjG1.1_chr1	PGSB	CDS	111052271	111052393	.	-	2	ID=LotjaGi1g1v0575600.1.CDS.2;Parent=LotjaGi1g1v0575600.1
LjG1.1_chr1	PGSB	exon	111052654	111052990	.	-	.	ID=LotjaGi1g1v0575600.1.exon.3;Parent=LotjaGi1g1v0575600.1
LjG1.1_chr1	PGSB	CDS	111052654	111052990	.	-	0	ID=LotjaGi1g1v0575600.1.CDS.3;Parent=LotjaGi1g1v0575600.1
LjG1.1_chr1	PGSB	exon	111053075	111053404	.	-	.	ID=LotjaGi1g1v0575600.1.exon.4;Parent=LotjaGi1g1v0575600.1
LjG1.1_chr1	PGSB	CDS	111053075	111053404	.	-	0	ID=LotjaGi1g1v0575600.1.CDS.4;Parent=LotjaGi1g1v0575600.1
LjG1.1_chr1	PGSB	CDS	111053549	111053869	.	-	0	ID=LotjaGi1g1v0575600.1.CDS.5;Parent=LotjaGi1g1v0575600.1
LjG1.1_chr1	PGSB	exon	111053549	111054044	.	-	.	ID=LotjaGi1g1v0575600.1.exon.5;Parent=LotjaGi1g1v0575600.1
LjG1.1_chr1	PGSB	five_prime_UTR	111053870	111054044	.	-	.	ID=LotjaGi1g1v0575600.1.five_prime_UTR.2;Parent=LotjaGi1g1v0575600.1
LjG1.1_chr1	PGSB	mRNA	111051272	111054044	.	-	.	ID=LotjaGi1g1v0575600.2;Parent=LotjaGi1g1v0575600;description=TIP41-like protein;ahrdqual=***;te-related=0
LjG1.1_chr1	PGSB	three_prime_UTR	111051272	111052020	.	-	.	ID=LotjaGi1g1v0575600.2.three_prime_UTR.1;Parent=LotjaGi1g1v0575600.2
LjG1.1_chr1	PGSB	exon	111051272	111052130	.	-	.	ID=LotjaGi1g1v0575600.2.exon.1;Parent=LotjaGi1g1v0575600.2
LjG1.1_chr1	PGSB	CDS	111052021	111052130	.	-	2	ID=LotjaGi1g1v0575600.2.CDS.1;Parent=LotjaGi1g1v0575600.2
LjG1.1_chr1	PGSB	exon	111052271	111052393	.	-	.	ID=LotjaGi1g1v0575600.2.exon.2;Parent=LotjaGi1g1v0575600.2
LjG1.1_chr1	PGSB	CDS	111052271	111052393	.	-	2	ID=LotjaGi1g1v0575600.2.CDS.2;Parent=LotjaGi1g1v0575600.2
LjG1.1_chr1	PGSB	exon	111052654	111052984	.	-	.	ID=LotjaGi1g1v0575600.2.exon.3;Parent=LotjaGi1g1v0575600.2
LjG1.1_chr1	PGSB	CDS	111052654	111052984	.	-	0	ID=LotjaGi1g1v0575600.2.CDS.3;Parent=LotjaGi1g1v0575600.2
LjG1.1_chr1	PGSB	exon	111053075	111053404	.	-	.	ID=LotjaGi1g1v0575600.2.exon.4;Parent=LotjaGi1g1v0575600.2
LjG1.1_chr1	PGSB	CDS	111053075	111053404	.	-	0	ID=LotjaGi1g1v0575600.2.CDS.4;Parent=LotjaGi1g1v0575600.2
LjG1.1_chr1	PGSB	CDS	111053549	111053869	.	-	0	ID=LotjaGi1g1v0575600.2.CDS.5;Parent=LotjaGi1g1v0575600.2
LjG1.1_chr1	PGSB	exon	111053549	111054044	.	-	.	ID=LotjaGi1g1v0575600.2.exon.5;Parent=LotjaGi1g1v0575600.2
LjG1.1_chr1	PGSB	five_prime_UTR	111053870	111054044	.	-	.	ID=LotjaGi1g1v0575600.2.five_prime_UTR.2;Parent=LotjaGi1g1v0575600.2
###
LjG1.1_chr1	PGSB	five_prime_UTR	111053870	111054044	.	-	.	ID=LotjaGi1g1v0575600.2.five_prime_UTR.2;Parent=LotjaGi1g1v0575600.2
LjG1.1_chr1	PGSB	gene	111117683	111118435	.	-	.	ID=LotjaGi1g1v0575700
LjG1.1_chr1	PGSB	mRNA	111117683	111118435	.	-	.	ID=LotjaGi1g1v0575700.1;Parent=LotjaGi1g1v0575700;description=Histone H2A;ahrdqual=***;GO=GO:0000786,GO:0000790,GO:0003677,GO:0005634,GO:0005694,GO:0006342,GO:0046982;IPR=IPR032454,IPR009072,IPR007125;Pfam=PF16211,SSF47113,PF00125;te-related=0
LjG1.1_chr1	PGSB	three_prime_UTR	111117683	111117806	.	-	.	ID=LotjaGi1g1v0575700.1.three_prime_UTR.1;Parent=LotjaGi1g1v0575700.1
LjG1.1_chr1	PGSB	exon	111117683	111118073	.	-	.	ID=LotjaGi1g1v0575700.1.exon.1;Parent=LotjaGi1g1v0575700.1
LjG1.1_chr1	PGSB	CDS	111117807	111118073	.	-	0	ID=LotjaGi1g1v0575700.1.CDS.1;Parent=LotjaGi1g1v0575700.1
LjG1.1_chr1	PGSB	CDS	111118170	111118361	.	-	0	ID=LotjaGi1g1v0575700.1.CDS.2;Parent=LotjaGi1g1v0575700.1
LjG1.1_chr1	PGSB	exon	111118170	111118435	.	-	.	ID=LotjaGi1g1v0575700.1.exon.2;Parent=LotjaGi1g1v0575700.1
LjG1.1_chr1	PGSB	five_prime_UTR	111118362	111118435	.	-	.	ID=LotjaGi1g1v0575700.1.five_prime_UTR.2;Parent=LotjaGi1g1v0575700.1
###
LjG1.1_chr1	PGSB	five_prime_UTR	111118362	111118435	.	-	.	ID=LotjaGi1g1v0575700.1.five_prime_UTR.2;Parent=LotjaGi1g1v0575700.1
LjG1.1_chr1	PGSB	gene	111264376	111273185	.	-	.	ID=LotjaGi1g1v0575800
LjG1.1_chr1	PGSB	mRNA	111264376	111273185	.	-	.	ID=LotjaGi1g1v0575800.1;Parent=LotjaGi1g1v0575800;description=Expansin;ahrdqual=***;GO=GO:0005576,GO:0005618,GO:0009664,GO:0016020;IPR=IPR009009,IPR007117,IPR009009,IPR007117;Pfam=PF03330,PF01357,SSF50685,SSF49590;te-related=0
LjG1.1_chr1	PGSB	three_prime_UTR	111264376	111271292	.	-	.	ID=LotjaGi1g1v0575800.1.three_prime_UTR.1;Parent=LotjaGi1g1v0575800.1
LjG1.1_chr1	PGSB	exon	111264376	111271602	.	-	.	ID=LotjaGi1g1v0575800.1.exon.1;Parent=LotjaGi1g1v0575800.1
LjG1.1_chr1	PGSB	CDS	111271293	111271602	.	-	1	ID=LotjaGi1g1v0575800.1.CDS.1;Parent=LotjaGi1g1v0575800.1
LjG1.1_chr1	PGSB	exon	111272318	111272636	.	-	.	ID=LotjaGi1g1v0575800.1.exon.2;Parent=LotjaGi1g1v0575800.1
LjG1.1_chr1	PGSB	CDS	111272318	111272636	.	-	2	ID=LotjaGi1g1v0575800.1.CDS.2;Parent=LotjaGi1g1v0575800.1
LjG1.1_chr1	PGSB	CDS	111272725	111272884	.	-	0	ID=LotjaGi1g1v0575800.1.CDS.3;Parent=LotjaGi1g1v0575800.1
LjG1.1_chr1	PGSB	exon	111272725	111273185	.	-	.	ID=LotjaGi1g1v0575800.1.exon.3;Parent=LotjaGi1g1v0575800.1
LjG1.1_chr1	PGSB	five_prime_UTR	111272885	111273185	.	-	.	ID=LotjaGi1g1v0575800.1.five_prime_UTR.2;Parent=LotjaGi1g1v0575800.1
LjG1.1_chr1	PGSB	mRNA	111271293	111272717	.	-	.	ID=LotjaGi1g1v0575800.2;Parent=LotjaGi1g1v0575800;description=Expansin;ahrdqual=***;GO=GO:0005576,GO:0005618,GO:0009664,GO:0016020;IPR=IPR007117,IPR009009,IPR007117;Pfam=PF01357,SSF50685,SSF49590;te-related=0
LjG1.1_chr1	PGSB	exon	111271293	111271602	.	-	.	ID=LotjaGi1g1v0575800.2.exon.1;Parent=LotjaGi1g1v0575800.2
LjG1.1_chr1	PGSB	CDS	111271293	111271602	.	-	1	ID=LotjaGi1g1v0575800.2.CDS.1;Parent=LotjaGi1g1v0575800.2
LjG1.1_chr1	PGSB	CDS	111272318	111272379	.	-	0	ID=LotjaGi1g1v0575800.2.CDS.2;Parent=LotjaGi1g1v0575800.2
LjG1.1_chr1	PGSB	exon	111272318	111272717	.	-	.	ID=LotjaGi1g1v0575800.2.exon.2;Parent=LotjaGi1g1v0575800.2
LjG1.1_chr1	PGSB	mRNA	111271293	111272875	.	-	.	ID=LotjaGi1g1v0575800.3;Parent=LotjaGi1g1v0575800;description=Expansin;ahrdqual=***;GO=GO:0005576,GO:0005618,GO:0009664,GO:0016020;IPR=IPR009009,IPR007117,IPR007117,IPR009009;Pfam=SSF50685,PF01357,SSF49590,PF03330;te-related=0
LjG1.1_chr1	PGSB	exon	111271293	111271602	.	-	.	ID=LotjaGi1g1v0575800.3.exon.1;Parent=LotjaGi1g1v0575800.3
LjG1.1_chr1	PGSB	CDS	111271293	111271602	.	-	1	ID=LotjaGi1g1v0575800.3.CDS.1;Parent=LotjaGi1g1v0575800.3
LjG1.1_chr1	PGSB	exon	111272354	111272636	.	-	.	ID=LotjaGi1g1v0575800.3.exon.2;Parent=LotjaGi1g1v0575800.3
LjG1.1_chr1	PGSB	CDS	111272354	111272636	.	-	2	ID=LotjaGi1g1v0575800.3.CDS.2;Parent=LotjaGi1g1v0575800.3
LjG1.1_chr1	PGSB	CDS	111272785	111272848	.	-	0	ID=LotjaGi1g1v0575800.3.CDS.3;Parent=LotjaGi1g1v0575800.3
LjG1.1_chr1	PGSB	exon	111272785	111272875	.	-	.	ID=LotjaGi1g1v0575800.3.exon.3;Parent=LotjaGi1g1v0575800.3
LjG1.1_chr1	PGSB	five_prime_UTR	111272849	111272875	.	-	.	ID=LotjaGi1g1v0575800.3.five_prime_UTR.1;Parent=LotjaGi1g1v0575800.3
###
LjG1.1_chr1	PGSB	five_prime_UTR	111272849	111272875	.	-	.	ID=LotjaGi1g1v0575800.3.five_prime_UTR.1;Parent=LotjaGi1g1v0575800.3
LjG1.1_chr1	PGSB	gene	111264383	111273361	.	+	.	ID=LotjaGi1g1v0575900
LjG1.1_chr1	PGSB	mRNA	111264383	111273241	.	+	.	ID=LotjaGi1g1v0575900.1;Parent=LotjaGi1g1v0575900;description=XH/XS domain protein;ahrdqual=*-*;GO=GO:0031047;IPR=IPR005379;Pfam=PF03469;te-related=0
LjG1.1_chr1	PGSB	exon	111264383	111265544	.	+	.	ID=LotjaGi1g1v0575900.1.exon.1;Parent=LotjaGi1g1v0575900.1
LjG1.1_chr1	PGSB	five_prime_UTR	111264383	111265544	.	+	.	ID=LotjaGi1g1v0575900.1.five_prime_UTR.1;Parent=LotjaGi1g1v0575900.1
LjG1.1_chr1	PGSB	exon	111266214	111267129	.	+	.	ID=LotjaGi1g1v0575900.1.exon.2;Parent=LotjaGi1g1v0575900.1
LjG1.1_chr1	PGSB	five_prime_UTR	111266214	111267129	.	+	.	ID=LotjaGi1g1v0575900.1.five_prime_UTR.2;Parent=LotjaGi1g1v0575900.1
LjG1.1_chr1	PGSB	exon	111267361	111267542	.	+	.	ID=LotjaGi1g1v0575900.1.exon.3;Parent=LotjaGi1g1v0575900.1
LjG1.1_chr1	PGSB	five_prime_UTR	111267361	111267542	.	+	.	ID=LotjaGi1g1v0575900.1.five_prime_UTR.3;Parent=LotjaGi1g1v0575900.1
LjG1.1_chr1	PGSB	five_prime_UTR	111267668	111267785	.	+	.	ID=LotjaGi1g1v0575900.1.five_prime_UTR.4;Parent=LotjaGi1g1v0575900.1
LjG1.1_chr1	PGSB	exon	111267668	111268103	.	+	.	ID=LotjaGi1g1v0575900.1.exon.4;Parent=LotjaGi1g1v0575900.1
LjG1.1_chr1	PGSB	CDS	111267786	111268103	.	+	0	ID=LotjaGi1g1v0575900.1.CDS.1;Parent=LotjaGi1g1v0575900.1
LjG1.1_chr1	PGSB	exon	111268773	111268988	.	+	.	ID=LotjaGi1g1v0575900.1.exon.5;Parent=LotjaGi1g1v0575900.1
LjG1.1_chr1	PGSB	CDS	111268773	111268988	.	+	0	ID=LotjaGi1g1v0575900.1.CDS.2;Parent=LotjaGi1g1v0575900.1
LjG1.1_chr1	PGSB	CDS	111269301	111269534	.	+	0	ID=LotjaGi1g1v0575900.1.CDS.3;Parent=LotjaGi1g1v0575900.1
LjG1.1_chr1	PGSB	exon	111269301	111273241	.	+	.	ID=LotjaGi1g1v0575900.1.exon.6;Parent=LotjaGi1g1v0575900.1
LjG1.1_chr1	PGSB	three_prime_UTR	111269535	111273241	.	+	.	ID=LotjaGi1g1v0575900.1.three_prime_UTR.5;Parent=LotjaGi1g1v0575900.1
LjG1.1_chr1	PGSB	mRNA	111265141	111273361	.	+	.	ID=LotjaGi1g1v0575900.2;Parent=LotjaGi1g1v0575900;description=XH/XS domain-containing family protein;ahrdqual=***;GO=GO:0005655,GO:0031047;IPR=IPR005381,IPR005380,IPR005379;Pfam=PF03470,PF03468,PF03469;te-related=0
LjG1.1_chr1	PGSB	exon	111265141	111265544	.	+	.	ID=LotjaGi1g1v0575900.2.exon.1;Parent=LotjaGi1g1v0575900.2
LjG1.1_chr1	PGSB	five_prime_UTR	111265141	111265544	.	+	.	ID=LotjaGi1g1v0575900.2.five_prime_UTR.1;Parent=LotjaGi1g1v0575900.2
LjG1.1_chr1	PGSB	exon	111266214	111267129	.	+	.	ID=LotjaGi1g1v0575900.2.exon.2;Parent=LotjaGi1g1v0575900.2
LjG1.1_chr1	PGSB	CDS	111266214	111267129	.	+	0	ID=LotjaGi1g1v0575900.2.CDS.1;Parent=LotjaGi1g1v0575900.2
LjG1.1_chr1	PGSB	exon	111267361	111267542	.	+	.	ID=LotjaGi1g1v0575900.2.exon.3;Parent=LotjaGi1g1v0575900.2
LjG1.1_chr1	PGSB	CDS	111267361	111267542	.	+	2	ID=LotjaGi1g1v0575900.2.CDS.2;Parent=LotjaGi1g1v0575900.2
LjG1.1_chr1	PGSB	exon	111267668	111267736	.	+	.	ID=LotjaGi1g1v0575900.2.exon.4;Parent=LotjaGi1g1v0575900.2
LjG1.1_chr1	PGSB	CDS	111267668	111267736	.	+	0	ID=LotjaGi1g1v0575900.2.CDS.3;Parent=LotjaGi1g1v0575900.2
LjG1.1_chr1	PGSB	exon	111267819	111268103	.	+	.	ID=LotjaGi1g1v0575900.2.exon.5;Parent=LotjaGi1g1v0575900.2
LjG1.1_chr1	PGSB	CDS	111267819	111268103	.	+	0	ID=LotjaGi1g1v0575900.2.CDS.4;Parent=LotjaGi1g1v0575900.2
LjG1.1_chr1	PGSB	exon	111268773	111268988	.	+	.	ID=LotjaGi1g1v0575900.2.exon.6;Parent=LotjaGi1g1v0575900.2
LjG1.1_chr1	PGSB	CDS	111268773	111268988	.	+	0	ID=LotjaGi1g1v0575900.2.CDS.5;Parent=LotjaGi1g1v0575900.2
LjG1.1_chr1	PGSB	CDS	111269301	111269534	.	+	0	ID=LotjaGi1g1v0575900.2.CDS.6;Parent=LotjaGi1g1v0575900.2
LjG1.1_chr1	PGSB	exon	111269301	111273361	.	+	.	ID=LotjaGi1g1v0575900.2.exon.7;Parent=LotjaGi1g1v0575900.2
LjG1.1_chr1	PGSB	three_prime_UTR	111269535	111273361	.	+	.	ID=LotjaGi1g1v0575900.2.three_prime_UTR.2;Parent=LotjaGi1g1v0575900.2
###
LjG1.1_chr1	PGSB	three_prime_UTR	111269535	111273361	.	+	.	ID=LotjaGi1g1v0575900.2.three_prime_UTR.2;Parent=LotjaGi1g1v0575900.2
LjG1.1_chr1	PGSB	gene	111307156	111308353	.	+	.	ID=LotjaGi1g1v0576000_LC
LjG1.1_chr1	PGSB	mRNA	111307156	111308353	.	+	.	ID=LotjaGi1g1v0576000_LC.1;Parent=LotjaGi1g1v0576000_LC;description=RNA binding protein, putative;ahrdqual=--*;GO=GO:0003676,GO:0003723;IPR=IPR000504,IPR012677;Pfam=PF00076,SSF54928;te-related=0
LjG1.1_chr1	PGSB	five_prime_UTR	111307156	111307269	.	+	.	ID=LotjaGi1g1v0576000_LC.1.five_prime_UTR.1;Parent=LotjaGi1g1v0576000_LC.1
LjG1.1_chr1	PGSB	exon	111307156	111308353	.	+	.	ID=LotjaGi1g1v0576000_LC.1.exon.1;Parent=LotjaGi1g1v0576000_LC.1
LjG1.1_chr1	PGSB	CDS	111307270	111308094	.	+	0	ID=LotjaGi1g1v0576000_LC.1.CDS.1;Parent=LotjaGi1g1v0576000_LC.1
LjG1.1_chr1	PGSB	three_prime_UTR	111308095	111308353	.	+	.	ID=LotjaGi1g1v0576000_LC.1.three_prime_UTR.2;Parent=LotjaGi1g1v0576000_LC.1
###
LjG1.1_chr1	PGSB	three_prime_UTR	111308095	111308353	.	+	.	ID=LotjaGi1g1v0576000_LC.1.three_prime_UTR.2;Parent=LotjaGi1g1v0576000_LC.1
LjG1.1_chr1	PGSB	gene	111321243	111325351	.	-	.	ID=LotjaGi1g1v0576100
LjG1.1_chr1	PGSB	mRNA	111321243	111325351	.	-	.	ID=LotjaGi1g1v0576100.1;Parent=LotjaGi1g1v0576100;description=Rhomboid-like protein;ahrdqual=***;GO=GO:0004252,GO:0006508,GO:0008233,GO:0016020,GO:0016021,GO:0016787;IPR=IPR022764;Pfam=PF01694,SSF144091,SSF144091;te-related=0
LjG1.1_chr1	PGSB	three_prime_UTR	111321243	111321685	.	-	.	ID=LotjaGi1g1v0576100.1.three_prime_UTR.1;Parent=LotjaGi1g1v0576100.1
LjG1.1_chr1	PGSB	exon	111321243	111321802	.	-	.	ID=LotjaGi1g1v0576100.1.exon.1;Parent=LotjaGi1g1v0576100.1
LjG1.1_chr1	PGSB	CDS	111321686	111321802	.	-	0	ID=LotjaGi1g1v0576100.1.CDS.1;Parent=LotjaGi1g1v0576100.1
LjG1.1_chr1	PGSB	exon	111321989	111322115	.	-	.	ID=LotjaGi1g1v0576100.1.exon.2;Parent=LotjaGi1g1v0576100.1
LjG1.1_chr1	PGSB	CDS	111321989	111322115	.	-	1	ID=LotjaGi1g1v0576100.1.CDS.2;Parent=LotjaGi1g1v0576100.1
LjG1.1_chr1	PGSB	exon	111323449	111323708	.	-	.	ID=LotjaGi1g1v0576100.1.exon.3;Parent=LotjaGi1g1v0576100.1
LjG1.1_chr1	PGSB	CDS	111323449	111323708	.	-	0	ID=LotjaGi1g1v0576100.1.CDS.3;Parent=LotjaGi1g1v0576100.1
LjG1.1_chr1	PGSB	exon	111323831	111323994	.	-	.	ID=LotjaGi1g1v0576100.1.exon.4;Parent=LotjaGi1g1v0576100.1
LjG1.1_chr1	PGSB	CDS	111323831	111323994	.	-	2	ID=LotjaGi1g1v0576100.1.CDS.4;Parent=LotjaGi1g1v0576100.1
LjG1.1_chr1	PGSB	exon	111324162	111324325	.	-	.	ID=LotjaGi1g1v0576100.1.exon.5;Parent=LotjaGi1g1v0576100.1
LjG1.1_chr1	PGSB	CDS	111324162	111324325	.	-	1	ID=LotjaGi1g1v0576100.1.CDS.5;Parent=LotjaGi1g1v0576100.1
LjG1.1_chr1	PGSB	CDS	111324537	111324853	.	-	0	ID=LotjaGi1g1v0576100.1.CDS.6;Parent=LotjaGi1g1v0576100.1
LjG1.1_chr1	PGSB	exon	111324537	111325351	.	-	.	ID=LotjaGi1g1v0576100.1.exon.6;Parent=LotjaGi1g1v0576100.1
LjG1.1_chr1	PGSB	five_prime_UTR	111324854	111325351	.	-	.	ID=LotjaGi1g1v0576100.1.five_prime_UTR.2;Parent=LotjaGi1g1v0576100.1
LjG1.1_chr1	PGSB	mRNA	111321686	111324315	.	-	.	ID=LotjaGi1g1v0576100.2;Parent=LotjaGi1g1v0576100;description=Rhomboid-like protein;ahrdqual=***;GO=GO:0004252,GO:0006508,GO:0008233,GO:0016020,GO:0016021,GO:0016787;IPR=IPR022764;Pfam=PF01694,SSF144091;te-related=0
LjG1.1_chr1	PGSB	exon	111321686	111321802	.	-	.	ID=LotjaGi1g1v0576100.2.exon.1;Parent=LotjaGi1g1v0576100.2
LjG1.1_chr1	PGSB	CDS	111321686	111321802	.	-	0	ID=LotjaGi1g1v0576100.2.CDS.1;Parent=LotjaGi1g1v0576100.2
LjG1.1_chr1	PGSB	exon	111321989	111322115	.	-	.	ID=LotjaGi1g1v0576100.2.exon.2;Parent=LotjaGi1g1v0576100.2
LjG1.1_chr1	PGSB	CDS	111321989	111322115	.	-	1	ID=LotjaGi1g1v0576100.2.CDS.2;Parent=LotjaGi1g1v0576100.2
LjG1.1_chr1	PGSB	exon	111323449	111323708	.	-	.	ID=LotjaGi1g1v0576100.2.exon.3;Parent=LotjaGi1g1v0576100.2
LjG1.1_chr1	PGSB	CDS	111323449	111323708	.	-	0	ID=LotjaGi1g1v0576100.2.CDS.3;Parent=LotjaGi1g1v0576100.2
LjG1.1_chr1	PGSB	exon	111323831	111323994	.	-	.	ID=LotjaGi1g1v0576100.2.exon.4;Parent=LotjaGi1g1v0576100.2
LjG1.1_chr1	PGSB	CDS	111323831	111323994	.	-	2	ID=LotjaGi1g1v0576100.2.CDS.4;Parent=LotjaGi1g1v0576100.2
LjG1.1_chr1	PGSB	exon	111324162	111324315	.	-	.	ID=LotjaGi1g1v0576100.2.exon.5;Parent=LotjaGi1g1v0576100.2
LjG1.1_chr1	PGSB	CDS	111324162	111324315	.	-	0	ID=LotjaGi1g1v0576100.2.CDS.5;Parent=LotjaGi1g1v0576100.2
###
LjG1.1_chr1	PGSB	CDS	111324162	111324315	.	-	0	ID=LotjaGi1g1v0576100.2.CDS.5;Parent=LotjaGi1g1v0576100.2
LjG1.1_chr1	PGSB	gene	111348680	111354657	.	+	.	ID=LotjaGi1g1v0576200
LjG1.1_chr1	PGSB	mRNA	111348680	111354657	.	+	.	ID=LotjaGi1g1v0576200.1;Parent=LotjaGi1g1v0576200;description=Telomere-binding family protein;ahrdqual=***;GO=GO:0000783,GO:0003677,GO:0003691,GO:0031627;IPR=IPR029071,IPR009057;Pfam=SSF54236,SSF46689;te-related=0
LjG1.1_chr1	PGSB	exon	111348680	111349017	.	+	.	ID=LotjaGi1g1v0576200.1.exon.1;Parent=LotjaGi1g1v0576200.1
LjG1.1_chr1	PGSB	five_prime_UTR	111348680	111349017	.	+	.	ID=LotjaGi1g1v0576200.1.five_prime_UTR.1;Parent=LotjaGi1g1v0576200.1
LjG1.1_chr1	PGSB	five_prime_UTR	111350053	111350169	.	+	.	ID=LotjaGi1g1v0576200.1.five_prime_UTR.2;Parent=LotjaGi1g1v0576200.1
LjG1.1_chr1	PGSB	exon	111350053	111350250	.	+	.	ID=LotjaGi1g1v0576200.1.exon.2;Parent=LotjaGi1g1v0576200.1
LjG1.1_chr1	PGSB	CDS	111350170	111350250	.	+	0	ID=LotjaGi1g1v0576200.1.CDS.1;Parent=LotjaGi1g1v0576200.1
LjG1.1_chr1	PGSB	exon	111350353	111351226	.	+	.	ID=LotjaGi1g1v0576200.1.exon.3;Parent=LotjaGi1g1v0576200.1
LjG1.1_chr1	PGSB	CDS	111350353	111351226	.	+	0	ID=LotjaGi1g1v0576200.1.CDS.2;Parent=LotjaGi1g1v0576200.1
LjG1.1_chr1	PGSB	exon	111351331	111351546	.	+	.	ID=LotjaGi1g1v0576200.1.exon.4;Parent=LotjaGi1g1v0576200.1
LjG1.1_chr1	PGSB	CDS	111351331	111351546	.	+	2	ID=LotjaGi1g1v0576200.1.CDS.3;Parent=LotjaGi1g1v0576200.1
LjG1.1_chr1	PGSB	exon	111351639	111351692	.	+	.	ID=LotjaGi1g1v0576200.1.exon.5;Parent=LotjaGi1g1v0576200.1
LjG1.1_chr1	PGSB	CDS	111351639	111351692	.	+	2	ID=LotjaGi1g1v0576200.1.CDS.4;Parent=LotjaGi1g1v0576200.1
LjG1.1_chr1	PGSB	exon	111351790	111351869	.	+	.	ID=LotjaGi1g1v0576200.1.exon.6;Parent=LotjaGi1g1v0576200.1
LjG1.1_chr1	PGSB	CDS	111351790	111351869	.	+	2	ID=LotjaGi1g1v0576200.1.CDS.5;Parent=LotjaGi1g1v0576200.1
LjG1.1_chr1	PGSB	exon	111352228	111352469	.	+	.	ID=LotjaGi1g1v0576200.1.exon.7;Parent=LotjaGi1g1v0576200.1
LjG1.1_chr1	PGSB	CDS	111352228	111352469	.	+	0	ID=LotjaGi1g1v0576200.1.CDS.6;Parent=LotjaGi1g1v0576200.1
LjG1.1_chr1	PGSB	exon	111352914	111353240	.	+	.	ID=LotjaGi1g1v0576200.1.exon.8;Parent=LotjaGi1g1v0576200.1
LjG1.1_chr1	PGSB	CDS	111352914	111353240	.	+	1	ID=LotjaGi1g1v0576200.1.CDS.7;Parent=LotjaGi1g1v0576200.1
LjG1.1_chr1	PGSB	exon	111353505	111353568	.	+	.	ID=LotjaGi1g1v0576200.1.exon.9;Parent=LotjaGi1g1v0576200.1
LjG1.1_chr1	PGSB	CDS	111353505	111353568	.	+	1	ID=LotjaGi1g1v0576200.1.CDS.8;Parent=LotjaGi1g1v0576200.1
LjG1.1_chr1	PGSB	CDS	111354076	111354237	.	+	0	ID=LotjaGi1g1v0576200.1.CDS.9;Parent=LotjaGi1g1v0576200.1
LjG1.1_chr1	PGSB	exon	111354076	111354657	.	+	.	ID=LotjaGi1g1v0576200.1.exon.10;Parent=LotjaGi1g1v0576200.1
LjG1.1_chr1	PGSB	three_prime_UTR	111354238	111354657	.	+	.	ID=LotjaGi1g1v0576200.1.three_prime_UTR.3;Parent=LotjaGi1g1v0576200.1
###
LjG1.1_chr1	PGSB	three_prime_UTR	111354238	111354657	.	+	.	ID=LotjaGi1g1v0576200.1.three_prime_UTR.3;Parent=LotjaGi1g1v0576200.1
LjG1.1_chr1	PGSB	gene	111494383	111505064	.	+	.	ID=LotjaGi1g1v0576300_LC
LjG1.1_chr1	PGSB	mRNA	111494383	111505064	.	+	.	ID=LotjaGi1g1v0576300_LC.1;Parent=LotjaGi1g1v0576300_LC;description=Histone-lysine N-methyltransferase ATX1;ahrdqual=--*;GO=GO:0005634,GO:0008168,GO:0016740,GO:0032259;te-related=0
LjG1.1_chr1	PGSB	exon	111494383	111494467	.	+	.	ID=LotjaGi1g1v0576300_LC.1.exon.1;Parent=LotjaGi1g1v0576300_LC.1
LjG1.1_chr1	PGSB	five_prime_UTR	111494383	111494467	.	+	.	ID=LotjaGi1g1v0576300_LC.1.five_prime_UTR.1;Parent=LotjaGi1g1v0576300_LC.1
LjG1.1_chr1	PGSB	five_prime_UTR	111494754	111494781	.	+	.	ID=LotjaGi1g1v0576300_LC.1.five_prime_UTR.2;Parent=LotjaGi1g1v0576300_LC.1
LjG1.1_chr1	PGSB	exon	111494754	111494860	.	+	.	ID=LotjaGi1g1v0576300_LC.1.exon.2;Parent=LotjaGi1g1v0576300_LC.1
LjG1.1_chr1	PGSB	CDS	111494782	111494860	.	+	0	ID=LotjaGi1g1v0576300_LC.1.CDS.1;Parent=LotjaGi1g1v0576300_LC.1
LjG1.1_chr1	PGSB	exon	111496436	111496497	.	+	.	ID=LotjaGi1g1v0576300_LC.1.exon.3;Parent=LotjaGi1g1v0576300_LC.1
LjG1.1_chr1	PGSB	CDS	111496436	111496497	.	+	2	ID=LotjaGi1g1v0576300_LC.1.CDS.2;Parent=LotjaGi1g1v0576300_LC.1
LjG1.1_chr1	PGSB	exon	111497533	111497569	.	+	.	ID=LotjaGi1g1v0576300_LC.1.exon.4;Parent=LotjaGi1g1v0576300_LC.1
LjG1.1_chr1	PGSB	CDS	111497533	111497569	.	+	0	ID=LotjaGi1g1v0576300_LC.1.CDS.3;Parent=LotjaGi1g1v0576300_LC.1
LjG1.1_chr1	PGSB	exon	111503709	111503827	.	+	.	ID=LotjaGi1g1v0576300_LC.1.exon.5;Parent=LotjaGi1g1v0576300_LC.1
LjG1.1_chr1	PGSB	CDS	111503709	111503827	.	+	2	ID=LotjaGi1g1v0576300_LC.1.CDS.4;Parent=LotjaGi1g1v0576300_LC.1
LjG1.1_chr1	PGSB	exon	111503975	111504145	.	+	.	ID=LotjaGi1g1v0576300_LC.1.exon.6;Parent=LotjaGi1g1v0576300_LC.1
LjG1.1_chr1	PGSB	CDS	111503975	111504145	.	+	0	ID=LotjaGi1g1v0576300_LC.1.CDS.5;Parent=LotjaGi1g1v0576300_LC.1
LjG1.1_chr1	PGSB	exon	111504367	111504473	.	+	.	ID=LotjaGi1g1v0576300_LC.1.exon.7;Parent=LotjaGi1g1v0576300_LC.1
LjG1.1_chr1	PGSB	CDS	111504367	111504473	.	+	0	ID=LotjaGi1g1v0576300_LC.1.CDS.6;Parent=LotjaGi1g1v0576300_LC.1
LjG1.1_chr1	PGSB	CDS	111504707	111504749	.	+	1	ID=LotjaGi1g1v0576300_LC.1.CDS.7;Parent=LotjaGi1g1v0576300_LC.1
LjG1.1_chr1	PGSB	exon	111504707	111505064	.	+	.	ID=LotjaGi1g1v0576300_LC.1.exon.8;Parent=LotjaGi1g1v0576300_LC.1
LjG1.1_chr1	PGSB	three_prime_UTR	111504750	111505064	.	+	.	ID=LotjaGi1g1v0576300_LC.1.three_prime_UTR.3;Parent=LotjaGi1g1v0576300_LC.1
###
LjG1.1_chr1	PGSB	three_prime_UTR	111504750	111505064	.	+	.	ID=LotjaGi1g1v0576300_LC.1.three_prime_UTR.3;Parent=LotjaGi1g1v0576300_LC.1
LjG1.1_chr1	PGSB	gene	111507878	111510944	.	-	.	ID=LotjaGi1g1v0576400
LjG1.1_chr1	PGSB	mRNA	111507878	111510944	.	-	.	ID=LotjaGi1g1v0576400.1;Parent=LotjaGi1g1v0576400;description=Pentatricopeptide repeat-containing protein;ahrdqual=***;GO=GO:0008270;IPR=IPR002885,IPR002885,IPR002885,IPR002885,IPR002885,IPR002885,IPR002885,IPR002885,IPR032867;Pfam=TIGR00756,TIGR00756,TIGR00756,PF13041,PF13041,PF01535,PF01535,PF01535,PF14432;te-related=0
LjG1.1_chr1	PGSB	three_prime_UTR	111507878	111508433	.	-	.	ID=LotjaGi1g1v0576400.1.three_prime_UTR.1;Parent=LotjaGi1g1v0576400.1
LjG1.1_chr1	PGSB	exon	111507878	111510534	.	-	.	ID=LotjaGi1g1v0576400.1.exon.1;Parent=LotjaGi1g1v0576400.1
LjG1.1_chr1	PGSB	CDS	111508434	111510422	.	-	0	ID=LotjaGi1g1v0576400.1.CDS.1;Parent=LotjaGi1g1v0576400.1
LjG1.1_chr1	PGSB	five_prime_UTR	111510423	111510534	.	-	.	ID=LotjaGi1g1v0576400.1.five_prime_UTR.2;Parent=LotjaGi1g1v0576400.1
LjG1.1_chr1	PGSB	exon	111510755	111510944	.	-	.	ID=LotjaGi1g1v0576400.1.exon.2;Parent=LotjaGi1g1v0576400.1
LjG1.1_chr1	PGSB	five_prime_UTR	111510755	111510944	.	-	.	ID=LotjaGi1g1v0576400.1.five_prime_UTR.3;Parent=LotjaGi1g1v0576400.1
###
LjG1.1_chr1	PGSB	five_prime_UTR	111510755	111510944	.	-	.	ID=LotjaGi1g1v0576400.1.five_prime_UTR.3;Parent=LotjaGi1g1v0576400.1
LjG1.1_chr1	PGSB	gene	111517678	111520799	.	+	.	ID=LotjaGi1g1v0576500
LjG1.1_chr1	PGSB	mRNA	111517678	111520799	.	+	.	ID=LotjaGi1g1v0576500.1;Parent=LotjaGi1g1v0576500;description=Universal stress protein;ahrdqual=***;GO=GO:0006950;IPR=IPR006016;Pfam=SSF52402,PF00582;te-related=0
LjG1.1_chr1	PGSB	five_prime_UTR	111517678	111518029	.	+	.	ID=LotjaGi1g1v0576500.1.five_prime_UTR.1;Parent=LotjaGi1g1v0576500.1
LjG1.1_chr1	PGSB	exon	111517678	111518195	.	+	.	ID=LotjaGi1g1v0576500.1.exon.1;Parent=LotjaGi1g1v0576500.1
LjG1.1_chr1	PGSB	CDS	111518030	111518195	.	+	0	ID=LotjaGi1g1v0576500.1.CDS.1;Parent=LotjaGi1g1v0576500.1
LjG1.1_chr1	PGSB	exon	111518373	111518482	.	+	.	ID=LotjaGi1g1v0576500.1.exon.2;Parent=LotjaGi1g1v0576500.1
LjG1.1_chr1	PGSB	CDS	111518373	111518482	.	+	2	ID=LotjaGi1g1v0576500.1.CDS.2;Parent=LotjaGi1g1v0576500.1
LjG1.1_chr1	PGSB	exon	111519224	111519342	.	+	.	ID=LotjaGi1g1v0576500.1.exon.3;Parent=LotjaGi1g1v0576500.1
LjG1.1_chr1	PGSB	CDS	111519224	111519342	.	+	0	ID=LotjaGi1g1v0576500.1.CDS.3;Parent=LotjaGi1g1v0576500.1
LjG1.1_chr1	PGSB	CDS	111519435	111519522	.	+	1	ID=LotjaGi1g1v0576500.1.CDS.4;Parent=LotjaGi1g1v0576500.1
LjG1.1_chr1	PGSB	exon	111519435	111520799	.	+	.	ID=LotjaGi1g1v0576500.1.exon.4;Parent=LotjaGi1g1v0576500.1
LjG1.1_chr1	PGSB	three_prime_UTR	111519523	111520799	.	+	.	ID=LotjaGi1g1v0576500.1.three_prime_UTR.2;Parent=LotjaGi1g1v0576500.1
###
LjG1.1_chr1	PGSB	three_prime_UTR	111519523	111520799	.	+	.	ID=LotjaGi1g1v0576500.1.three_prime_UTR.2;Parent=LotjaGi1g1v0576500.1
LjG1.1_chr1	PGSB	gene	111531546	111537499	.	-	.	ID=LotjaGi1g1v0576600_LC
LjG1.1_chr1	PGSB	mRNA	111531546	111537499	.	-	.	ID=LotjaGi1g1v0576600_LC.1;Parent=LotjaGi1g1v0576600_LC;description=CCR4-NOT transcription complex family protein;ahrdqual=*-*;GO=GO:0000932,GO:0003676,GO:0004535,GO:0017148,GO:0030015,GO:0043928,GO:0090503;te-related=0
LjG1.1_chr1	PGSB	three_prime_UTR	111531546	111532069	.	-	.	ID=LotjaGi1g1v0576600_LC.1.three_prime_UTR.1;Parent=LotjaGi1g1v0576600_LC.1
LjG1.1_chr1	PGSB	exon	111531546	111532771	.	-	.	ID=LotjaGi1g1v0576600_LC.1.exon.1;Parent=LotjaGi1g1v0576600_LC.1
LjG1.1_chr1	PGSB	CDS	111532070	111532369	.	-	0	ID=LotjaGi1g1v0576600_LC.1.CDS.1;Parent=LotjaGi1g1v0576600_LC.1
LjG1.1_chr1	PGSB	five_prime_UTR	111532370	111532771	.	-	.	ID=LotjaGi1g1v0576600_LC.1.five_prime_UTR.2;Parent=LotjaGi1g1v0576600_LC.1
LjG1.1_chr1	PGSB	exon	111532845	111532950	.	-	.	ID=LotjaGi1g1v0576600_LC.1.exon.2;Parent=LotjaGi1g1v0576600_LC.1
LjG1.1_chr1	PGSB	five_prime_UTR	111532845	111532950	.	-	.	ID=LotjaGi1g1v0576600_LC.1.five_prime_UTR.3;Parent=LotjaGi1g1v0576600_LC.1
LjG1.1_chr1	PGSB	exon	111533905	111533935	.	-	.	ID=LotjaGi1g1v0576600_LC.1.exon.3;Parent=LotjaGi1g1v0576600_LC.1
LjG1.1_chr1	PGSB	five_prime_UTR	111533905	111533935	.	-	.	ID=LotjaGi1g1v0576600_LC.1.five_prime_UTR.4;Parent=LotjaGi1g1v0576600_LC.1
LjG1.1_chr1	PGSB	exon	111534057	111534115	.	-	.	ID=LotjaGi1g1v0576600_LC.1.exon.4;Parent=LotjaGi1g1v0576600_LC.1
LjG1.1_chr1	PGSB	five_prime_UTR	111534057	111534115	.	-	.	ID=LotjaGi1g1v0576600_LC.1.five_prime_UTR.5;Parent=LotjaGi1g1v0576600_LC.1
LjG1.1_chr1	PGSB	exon	111534464	111534556	.	-	.	ID=LotjaGi1g1v0576600_LC.1.exon.5;Parent=LotjaGi1g1v0576600_LC.1
LjG1.1_chr1	PGSB	five_prime_UTR	111534464	111534556	.	-	.	ID=LotjaGi1g1v0576600_LC.1.five_prime_UTR.6;Parent=LotjaGi1g1v0576600_LC.1
LjG1.1_chr1	PGSB	exon	111534660	111534720	.	-	.	ID=LotjaGi1g1v0576600_LC.1.exon.6;Parent=LotjaGi1g1v0576600_LC.1
LjG1.1_chr1	PGSB	five_prime_UTR	111534660	111534720	.	-	.	ID=LotjaGi1g1v0576600_LC.1.five_prime_UTR.7;Parent=LotjaGi1g1v0576600_LC.1
LjG1.1_chr1	PGSB	exon	111535385	111536604	.	-	.	ID=LotjaGi1g1v0576600_LC.1.exon.7;Parent=LotjaGi1g1v0576600_LC.1
LjG1.1_chr1	PGSB	five_prime_UTR	111535385	111536604	.	-	.	ID=LotjaGi1g1v0576600_LC.1.five_prime_UTR.8;Parent=LotjaGi1g1v0576600_LC.1
LjG1.1_chr1	PGSB	exon	111536705	111537499	.	-	.	ID=LotjaGi1g1v0576600_LC.1.exon.8;Parent=LotjaGi1g1v0576600_LC.1
LjG1.1_chr1	PGSB	five_prime_UTR	111536705	111537499	.	-	.	ID=LotjaGi1g1v0576600_LC.1.five_prime_UTR.9;Parent=LotjaGi1g1v0576600_LC.1
LjG1.1_chr1	PGSB	mRNA	111532019	111537438	.	-	.	ID=LotjaGi1g1v0576600_LC.2;Parent=LotjaGi1g1v0576600_LC;description=CCR4-NOT transcription complex family protein;ahrdqual=*-*;GO=GO:0000932,GO:0003676,GO:0004535,GO:0017148,GO:0030015,GO:0043928,GO:0090503;te-related=0
LjG1.1_chr1	PGSB	three_prime_UTR	111532019	111532069	.	-	.	ID=LotjaGi1g1v0576600_LC.2.three_prime_UTR.1;Parent=LotjaGi1g1v0576600_LC.2
LjG1.1_chr1	PGSB	exon	111532019	111532771	.	-	.	ID=LotjaGi1g1v0576600_LC.2.exon.1;Parent=LotjaGi1g1v0576600_LC.2
LjG1.1_chr1	PGSB	CDS	111532070	111532369	.	-	0	ID=LotjaGi1g1v0576600_LC.2.CDS.1;Parent=LotjaGi1g1v0576600_LC.2
LjG1.1_chr1	PGSB	five_prime_UTR	111532370	111532771	.	-	.	ID=LotjaGi1g1v0576600_LC.2.five_prime_UTR.2;Parent=LotjaGi1g1v0576600_LC.2
LjG1.1_chr1	PGSB	exon	111532845	111532950	.	-	.	ID=LotjaGi1g1v0576600_LC.2.exon.2;Parent=LotjaGi1g1v0576600_LC.2
LjG1.1_chr1	PGSB	five_prime_UTR	111532845	111532950	.	-	.	ID=LotjaGi1g1v0576600_LC.2.five_prime_UTR.3;Parent=LotjaGi1g1v0576600_LC.2
LjG1.1_chr1	PGSB	exon	111533592	111533935	.	-	.	ID=LotjaGi1g1v0576600_LC.2.exon.3;Parent=LotjaGi1g1v0576600_LC.2
LjG1.1_chr1	PGSB	five_prime_UTR	111533592	111533935	.	-	.	ID=LotjaGi1g1v0576600_LC.2.five_prime_UTR.4;Parent=LotjaGi1g1v0576600_LC.2
LjG1.1_chr1	PGSB	exon	111534057	111534115	.	-	.	ID=LotjaGi1g1v0576600_LC.2.exon.4;Parent=LotjaGi1g1v0576600_LC.2
LjG1.1_chr1	PGSB	five_prime_UTR	111534057	111534115	.	-	.	ID=LotjaGi1g1v0576600_LC.2.five_prime_UTR.5;Parent=LotjaGi1g1v0576600_LC.2
LjG1.1_chr1	PGSB	exon	111534464	111534556	.	-	.	ID=LotjaGi1g1v0576600_LC.2.exon.5;Parent=LotjaGi1g1v0576600_LC.2
LjG1.1_chr1	PGSB	five_prime_UTR	111534464	111534556	.	-	.	ID=LotjaGi1g1v0576600_LC.2.five_prime_UTR.6;Parent=LotjaGi1g1v0576600_LC.2
LjG1.1_chr1	PGSB	exon	111534660	111536604	.	-	.	ID=LotjaGi1g1v0576600_LC.2.exon.6;Parent=LotjaGi1g1v0576600_LC.2
LjG1.1_chr1	PGSB	five_prime_UTR	111534660	111536604	.	-	.	ID=LotjaGi1g1v0576600_LC.2.five_prime_UTR.7;Parent=LotjaGi1g1v0576600_LC.2
LjG1.1_chr1	PGSB	exon	111536705	111536780	.	-	.	ID=LotjaGi1g1v0576600_LC.2.exon.7;Parent=LotjaGi1g1v0576600_LC.2
LjG1.1_chr1	PGSB	five_prime_UTR	111536705	111536780	.	-	.	ID=LotjaGi1g1v0576600_LC.2.five_prime_UTR.8;Parent=LotjaGi1g1v0576600_LC.2
LjG1.1_chr1	PGSB	exon	111536915	111537438	.	-	.	ID=LotjaGi1g1v0576600_LC.2.exon.8;Parent=LotjaGi1g1v0576600_LC.2
LjG1.1_chr1	PGSB	five_prime_UTR	111536915	111537438	.	-	.	ID=LotjaGi1g1v0576600_LC.2.five_prime_UTR.9;Parent=LotjaGi1g1v0576600_LC.2
LjG1.1_chr1	PGSB	mRNA	111532046	111537489	.	-	.	ID=LotjaGi1g1v0576600_LC.3;Parent=LotjaGi1g1v0576600_LC;description=CCR4-NOT transcription complex family protein;ahrdqual=*-*;GO=GO:0000932,GO:0003676,GO:0004535,GO:0017148,GO:0030015,GO:0043928,GO:0090503;te-related=0
LjG1.1_chr1	PGSB	three_prime_UTR	111532046	111532069	.	-	.	ID=LotjaGi1g1v0576600_LC.3.three_prime_UTR.1;Parent=LotjaGi1g1v0576600_LC.3
LjG1.1_chr1	PGSB	exon	111532046	111532771	.	-	.	ID=LotjaGi1g1v0576600_LC.3.exon.1;Parent=LotjaGi1g1v0576600_LC.3
LjG1.1_chr1	PGSB	CDS	111532070	111532369	.	-	0	ID=LotjaGi1g1v0576600_LC.3.CDS.1;Parent=LotjaGi1g1v0576600_LC.3
LjG1.1_chr1	PGSB	five_prime_UTR	111532370	111532771	.	-	.	ID=LotjaGi1g1v0576600_LC.3.five_prime_UTR.2;Parent=LotjaGi1g1v0576600_LC.3
LjG1.1_chr1	PGSB	exon	111532845	111534115	.	-	.	ID=LotjaGi1g1v0576600_LC.3.exon.2;Parent=LotjaGi1g1v0576600_LC.3
LjG1.1_chr1	PGSB	five_prime_UTR	111532845	111534115	.	-	.	ID=LotjaGi1g1v0576600_LC.3.five_prime_UTR.3;Parent=LotjaGi1g1v0576600_LC.3
LjG1.1_chr1	PGSB	exon	111534464	111534556	.	-	.	ID=LotjaGi1g1v0576600_LC.3.exon.3;Parent=LotjaGi1g1v0576600_LC.3
LjG1.1_chr1	PGSB	five_prime_UTR	111534464	111534556	.	-	.	ID=LotjaGi1g1v0576600_LC.3.five_prime_UTR.4;Parent=LotjaGi1g1v0576600_LC.3
LjG1.1_chr1	PGSB	exon	111534660	111536604	.	-	.	ID=LotjaGi1g1v0576600_LC.3.exon.4;Parent=LotjaGi1g1v0576600_LC.3
LjG1.1_chr1	PGSB	five_prime_UTR	111534660	111536604	.	-	.	ID=LotjaGi1g1v0576600_LC.3.five_prime_UTR.5;Parent=LotjaGi1g1v0576600_LC.3
LjG1.1_chr1	PGSB	exon	111536705	111537489	.	-	.	ID=LotjaGi1g1v0576600_LC.3.exon.5;Parent=LotjaGi1g1v0576600_LC.3
LjG1.1_chr1	PGSB	five_prime_UTR	111536705	111537489	.	-	.	ID=LotjaGi1g1v0576600_LC.3.five_prime_UTR.6;Parent=LotjaGi1g1v0576600_LC.3
###
LjG1.1_chr1	PGSB	five_prime_UTR	111536705	111537489	.	-	.	ID=LotjaGi1g1v0576600_LC.3.five_prime_UTR.6;Parent=LotjaGi1g1v0576600_LC.3
LjG1.1_chr1	PGSB	gene	111539139	111544422	.	+	.	ID=LotjaGi1g1v0576700
LjG1.1_chr1	PGSB	mRNA	111539139	111544422	.	+	.	ID=LotjaGi1g1v0576700.1;Parent=LotjaGi1g1v0576700;description=Glutathione S-transferase;ahrdqual=***;GO=GO:0016740;IPR=IPR004046,IPR010987,IPR004045,IPR012336;Pfam=PF00043,SSF47616,PF02798,SSF52833;te-related=0
LjG1.1_chr1	PGSB	five_prime_UTR	111539139	111539352	.	+	.	ID=LotjaGi1g1v0576700.1.five_prime_UTR.1;Parent=LotjaGi1g1v0576700.1
LjG1.1_chr1	PGSB	exon	111539139	111539673	.	+	.	ID=LotjaGi1g1v0576700.1.exon.1;Parent=LotjaGi1g1v0576700.1
LjG1.1_chr1	PGSB	CDS	111539353	111539673	.	+	0	ID=LotjaGi1g1v0576700.1.CDS.1;Parent=LotjaGi1g1v0576700.1
LjG1.1_chr1	PGSB	exon	111540257	111540369	.	+	.	ID=LotjaGi1g1v0576700.1.exon.2;Parent=LotjaGi1g1v0576700.1
LjG1.1_chr1	PGSB	CDS	111540257	111540369	.	+	0	ID=LotjaGi1g1v0576700.1.CDS.2;Parent=LotjaGi1g1v0576700.1
LjG1.1_chr1	PGSB	CDS	111542218	111542464	.	+	1	ID=LotjaGi1g1v0576700.1.CDS.3;Parent=LotjaGi1g1v0576700.1
LjG1.1_chr1	PGSB	exon	111542218	111544422	.	+	.	ID=LotjaGi1g1v0576700.1.exon.3;Parent=LotjaGi1g1v0576700.1
LjG1.1_chr1	PGSB	three_prime_UTR	111542465	111544422	.	+	.	ID=LotjaGi1g1v0576700.1.three_prime_UTR.2;Parent=LotjaGi1g1v0576700.1
###
LjG1.1_chr1	PGSB	three_prime_UTR	111542465	111544422	.	+	.	ID=LotjaGi1g1v0576700.1.three_prime_UTR.2;Parent=LotjaGi1g1v0576700.1
LjG1.1_chr1	PGSB	gene	111541434	111544422	.	-	.	ID=LotjaGi1g1v0576800
LjG1.1_chr1	PGSB	mRNA	111541434	111544422	.	-	.	ID=LotjaGi1g1v0576800.1;Parent=LotjaGi1g1v0576800;description=Glutathione S-transferase;ahrdqual=***;GO=GO:0016740;IPR=IPR012336,IPR004046,IPR010987,IPR004045;Pfam=SSF52833,PF00043,SSF47616,PF02798;te-related=0
LjG1.1_chr1	PGSB	three_prime_UTR	111541434	111543128	.	-	.	ID=LotjaGi1g1v0576800.1.three_prime_UTR.1;Parent=LotjaGi1g1v0576800.1
LjG1.1_chr1	PGSB	exon	111541434	111543482	.	-	.	ID=LotjaGi1g1v0576800.1.exon.1;Parent=LotjaGi1g1v0576800.1
LjG1.1_chr1	PGSB	CDS	111543129	111543482	.	-	0	ID=LotjaGi1g1v0576800.1.CDS.1;Parent=LotjaGi1g1v0576800.1
LjG1.1_chr1	PGSB	CDS	111543712	111544032	.	-	0	ID=LotjaGi1g1v0576800.1.CDS.2;Parent=LotjaGi1g1v0576800.1
LjG1.1_chr1	PGSB	exon	111543712	111544422	.	-	.	ID=LotjaGi1g1v0576800.1.exon.2;Parent=LotjaGi1g1v0576800.1
LjG1.1_chr1	PGSB	five_prime_UTR	111544033	111544422	.	-	.	ID=LotjaGi1g1v0576800.1.five_prime_UTR.2;Parent=LotjaGi1g1v0576800.1
###
LjG1.1_chr1	PGSB	five_prime_UTR	111544033	111544422	.	-	.	ID=LotjaGi1g1v0576800.1.five_prime_UTR.2;Parent=LotjaGi1g1v0576800.1
LjG1.1_chr1	PGSB	gene	111551006	111553820	.	-	.	ID=LotjaGi1g1v0576900
LjG1.1_chr1	PGSB	mRNA	111551006	111553820	.	-	.	ID=LotjaGi1g1v0576900.1;Parent=LotjaGi1g1v0576900;description=Glutathione S-transferase;ahrdqual=***;GO=GO:0016740;IPR=IPR010987,IPR004046,IPR004045,IPR012336;Pfam=SSF47616,PF00043,PF02798,SSF52833;te-related=0
LjG1.1_chr1	PGSB	three_prime_UTR	111551006	111551356	.	-	.	ID=LotjaGi1g1v0576900.1.three_prime_UTR.1;Parent=LotjaGi1g1v0576900.1
LjG1.1_chr1	PGSB	exon	111551006	111551710	.	-	.	ID=LotjaGi1g1v0576900.1.exon.1;Parent=LotjaGi1g1v0576900.1
LjG1.1_chr1	PGSB	CDS	111551357	111551710	.	-	0	ID=LotjaGi1g1v0576900.1.CDS.1;Parent=LotjaGi1g1v0576900.1
LjG1.1_chr1	PGSB	CDS	111552074	111552394	.	-	0	ID=LotjaGi1g1v0576900.1.CDS.2;Parent=LotjaGi1g1v0576900.1
LjG1.1_chr1	PGSB	exon	111552074	111553820	.	-	.	ID=LotjaGi1g1v0576900.1.exon.2;Parent=LotjaGi1g1v0576900.1
LjG1.1_chr1	PGSB	five_prime_UTR	111552395	111553820	.	-	.	ID=LotjaGi1g1v0576900.1.five_prime_UTR.2;Parent=LotjaGi1g1v0576900.1
###
LjG1.1_chr1	PGSB	five_prime_UTR	111552395	111553820	.	-	.	ID=LotjaGi1g1v0576900.1.five_prime_UTR.2;Parent=LotjaGi1g1v0576900.1
LjG1.1_chr1	PGSB	gene	111574737	111578471	.	-	.	ID=LotjaGi1g1v0577000
LjG1.1_chr1	PGSB	mRNA	111574737	111578471	.	-	.	ID=LotjaGi1g1v0577000.1;Parent=LotjaGi1g1v0577000;description=Glutathione S-transferase;ahrdqual=***;GO=GO:0016740;IPR=IPR004045,IPR010987,IPR012336,IPR004046;Pfam=PF13417,SSF47616,SSF52833,PF00043;te-related=0
LjG1.1_chr1	PGSB	three_prime_UTR	111574737	111575514	.	-	.	ID=LotjaGi1g1v0577000.1.three_prime_UTR.1;Parent=LotjaGi1g1v0577000.1
LjG1.1_chr1	PGSB	exon	111574737	111575862	.	-	.	ID=LotjaGi1g1v0577000.1.exon.1;Parent=LotjaGi1g1v0577000.1
LjG1.1_chr1	PGSB	CDS	111575515	111575862	.	-	0	ID=LotjaGi1g1v0577000.1.CDS.1;Parent=LotjaGi1g1v0577000.1
LjG1.1_chr1	PGSB	CDS	111577917	111578237	.	-	0	ID=LotjaGi1g1v0577000.1.CDS.2;Parent=LotjaGi1g1v0577000.1
LjG1.1_chr1	PGSB	exon	111577917	111578471	.	-	.	ID=LotjaGi1g1v0577000.1.exon.2;Parent=LotjaGi1g1v0577000.1
LjG1.1_chr1	PGSB	five_prime_UTR	111578238	111578471	.	-	.	ID=LotjaGi1g1v0577000.1.five_prime_UTR.2;Parent=LotjaGi1g1v0577000.1
###
LjG1.1_chr1	PGSB	five_prime_UTR	111578238	111578471	.	-	.	ID=LotjaGi1g1v0577000.1.five_prime_UTR.2;Parent=LotjaGi1g1v0577000.1
LjG1.1_chr1	PGSB	gene	111596402	111598383	.	+	.	ID=LotjaGi1g1v0577100
LjG1.1_chr1	PGSB	mRNA	111596402	111598383	.	+	.	ID=LotjaGi1g1v0577100.1;Parent=LotjaGi1g1v0577100;description=Glutathione S-transferase;ahrdqual=***;GO=GO:0016740;IPR=IPR004045,IPR012336,IPR010987,IPR004046;Pfam=PF02798,SSF52833,SSF47616,PF00043;te-related=0
LjG1.1_chr1	PGSB	five_prime_UTR	111596402	111596646	.	+	.	ID=LotjaGi1g1v0577100.1.five_prime_UTR.1;Parent=LotjaGi1g1v0577100.1
LjG1.1_chr1	PGSB	exon	111596402	111596967	.	+	.	ID=LotjaGi1g1v0577100.1.exon.1;Parent=LotjaGi1g1v0577100.1
LjG1.1_chr1	PGSB	CDS	111596647	111596967	.	+	0	ID=LotjaGi1g1v0577100.1.CDS.1;Parent=LotjaGi1g1v0577100.1
LjG1.1_chr1	PGSB	CDS	111597308	111597664	.	+	0	ID=LotjaGi1g1v0577100.1.CDS.2;Parent=LotjaGi1g1v0577100.1
LjG1.1_chr1	PGSB	exon	111597308	111598383	.	+	.	ID=LotjaGi1g1v0577100.1.exon.2;Parent=LotjaGi1g1v0577100.1
LjG1.1_chr1	PGSB	three_prime_UTR	111597665	111598383	.	+	.	ID=LotjaGi1g1v0577100.1.three_prime_UTR.2;Parent=LotjaGi1g1v0577100.1
###
LjG1.1_chr1	PGSB	three_prime_UTR	111597665	111598383	.	+	.	ID=LotjaGi1g1v0577100.1.three_prime_UTR.2;Parent=LotjaGi1g1v0577100.1
LjG1.1_chr1	PGSB	gene	111643594	111647164	.	+	.	ID=LotjaGi1g1v0577200
LjG1.1_chr1	PGSB	mRNA	111643594	111647164	.	+	.	ID=LotjaGi1g1v0577200.1;Parent=LotjaGi1g1v0577200;description=Rop guanine nucleotide exchange factor, putative;ahrdqual=***;GO=GO:0005085,GO:0005089;IPR=IPR005512;Pfam=PF03759;te-related=0
LjG1.1_chr1	PGSB	five_prime_UTR	111643594	111643664	.	+	.	ID=LotjaGi1g1v0577200.1.five_prime_UTR.1;Parent=LotjaGi1g1v0577200.1
LjG1.1_chr1	PGSB	exon	111643594	111644223	.	+	.	ID=LotjaGi1g1v0577200.1.exon.1;Parent=LotjaGi1g1v0577200.1
LjG1.1_chr1	PGSB	CDS	111643665	111644223	.	+	0	ID=LotjaGi1g1v0577200.1.CDS.1;Parent=LotjaGi1g1v0577200.1
LjG1.1_chr1	PGSB	exon	111644305	111644421	.	+	.	ID=LotjaGi1g1v0577200.1.exon.2;Parent=LotjaGi1g1v0577200.1
LjG1.1_chr1	PGSB	CDS	111644305	111644421	.	+	2	ID=LotjaGi1g1v0577200.1.CDS.2;Parent=LotjaGi1g1v0577200.1
LjG1.1_chr1	PGSB	exon	111644681	111644835	.	+	.	ID=LotjaGi1g1v0577200.1.exon.3;Parent=LotjaGi1g1v0577200.1
LjG1.1_chr1	PGSB	CDS	111644681	111644835	.	+	2	ID=LotjaGi1g1v0577200.1.CDS.3;Parent=LotjaGi1g1v0577200.1
LjG1.1_chr1	PGSB	exon	111645475	111645549	.	+	.	ID=LotjaGi1g1v0577200.1.exon.4;Parent=LotjaGi1g1v0577200.1
LjG1.1_chr1	PGSB	CDS	111645475	111645549	.	+	0	ID=LotjaGi1g1v0577200.1.CDS.4;Parent=LotjaGi1g1v0577200.1
LjG1.1_chr1	PGSB	exon	111645629	111645916	.	+	.	ID=LotjaGi1g1v0577200.1.exon.5;Parent=LotjaGi1g1v0577200.1
LjG1.1_chr1	PGSB	CDS	111645629	111645916	.	+	0	ID=LotjaGi1g1v0577200.1.CDS.5;Parent=LotjaGi1g1v0577200.1
LjG1.1_chr1	PGSB	exon	111646003	111646359	.	+	.	ID=LotjaGi1g1v0577200.1.exon.6;Parent=LotjaGi1g1v0577200.1
LjG1.1_chr1	PGSB	CDS	111646003	111646359	.	+	0	ID=LotjaGi1g1v0577200.1.CDS.6;Parent=LotjaGi1g1v0577200.1
LjG1.1_chr1	PGSB	CDS	111646469	111646960	.	+	0	ID=LotjaGi1g1v0577200.1.CDS.7;Parent=LotjaGi1g1v0577200.1
LjG1.1_chr1	PGSB	exon	111646469	111647164	.	+	.	ID=LotjaGi1g1v0577200.1.exon.7;Parent=LotjaGi1g1v0577200.1
LjG1.1_chr1	PGSB	three_prime_UTR	111646961	111647164	.	+	.	ID=LotjaGi1g1v0577200.1.three_prime_UTR.2;Parent=LotjaGi1g1v0577200.1
###
LjG1.1_chr1	PGSB	three_prime_UTR	111646961	111647164	.	+	.	ID=LotjaGi1g1v0577200.1.three_prime_UTR.2;Parent=LotjaGi1g1v0577200.1
LjG1.1_chr1	PGSB	gene	111659175	111660252	.	+	.	ID=LotjaGi1g1v0577300
LjG1.1_chr1	PGSB	mRNA	111659175	111660252	.	+	.	ID=LotjaGi1g1v0577300.1;Parent=LotjaGi1g1v0577300;description=Protease inhibitor/seed storage/lipid transfer family protein;ahrdqual=***;GO=GO:0006508,GO:0008233;IPR=IPR016140,IPR016140;Pfam=SSF47699,PF14368;te-related=0
LjG1.1_chr1	PGSB	five_prime_UTR	111659175	111659405	.	+	.	ID=LotjaGi1g1v0577300.1.five_prime_UTR.1;Parent=LotjaGi1g1v0577300.1
LjG1.1_chr1	PGSB	exon	111659175	111659826	.	+	.	ID=LotjaGi1g1v0577300.1.exon.1;Parent=LotjaGi1g1v0577300.1
LjG1.1_chr1	PGSB	CDS	111659406	111659826	.	+	0	ID=LotjaGi1g1v0577300.1.CDS.1;Parent=LotjaGi1g1v0577300.1
LjG1.1_chr1	PGSB	CDS	111659998	111660014	.	+	2	ID=LotjaGi1g1v0577300.1.CDS.2;Parent=LotjaGi1g1v0577300.1
LjG1.1_chr1	PGSB	exon	111659998	111660252	.	+	.	ID=LotjaGi1g1v0577300.1.exon.2;Parent=LotjaGi1g1v0577300.1
LjG1.1_chr1	PGSB	three_prime_UTR	111660015	111660252	.	+	.	ID=LotjaGi1g1v0577300.1.three_prime_UTR.2;Parent=LotjaGi1g1v0577300.1
###
LjG1.1_chr1	PGSB	three_prime_UTR	111660015	111660252	.	+	.	ID=LotjaGi1g1v0577300.1.three_prime_UTR.2;Parent=LotjaGi1g1v0577300.1
LjG1.1_chr1	PGSB	gene	111676104	111681607	.	-	.	ID=LotjaGi1g1v0577400
LjG1.1_chr1	PGSB	mRNA	111676104	111681607	.	-	.	ID=LotjaGi1g1v0577400.1;Parent=LotjaGi1g1v0577400;description=Plant/T7H20-70 protein;ahrdqual=***;te-related=0
LjG1.1_chr1	PGSB	exon	111676104	111677870	.	-	.	ID=LotjaGi1g1v0577400.1.exon.1;Parent=LotjaGi1g1v0577400.1
LjG1.1_chr1	PGSB	three_prime_UTR	111676104	111677870	.	-	.	ID=LotjaGi1g1v0577400.1.three_prime_UTR.1;Parent=LotjaGi1g1v0577400.1
LjG1.1_chr1	PGSB	three_prime_UTR	111678056	111678087	.	-	.	ID=LotjaGi1g1v0577400.1.three_prime_UTR.2;Parent=LotjaGi1g1v0577400.1
LjG1.1_chr1	PGSB	exon	111678056	111678104	.	-	.	ID=LotjaGi1g1v0577400.1.exon.2;Parent=LotjaGi1g1v0577400.1
LjG1.1_chr1	PGSB	CDS	111678088	111678104	.	-	2	ID=LotjaGi1g1v0577400.1.CDS.1;Parent=LotjaGi1g1v0577400.1
LjG1.1_chr1	PGSB	exon	111678217	111678277	.	-	.	ID=LotjaGi1g1v0577400.1.exon.3;Parent=LotjaGi1g1v0577400.1
LjG1.1_chr1	PGSB	CDS	111678217	111678277	.	-	0	ID=LotjaGi1g1v0577400.1.CDS.2;Parent=LotjaGi1g1v0577400.1
LjG1.1_chr1	PGSB	exon	111678805	111679001	.	-	.	ID=LotjaGi1g1v0577400.1.exon.4;Parent=LotjaGi1g1v0577400.1
LjG1.1_chr1	PGSB	CDS	111678805	111679001	.	-	2	ID=LotjaGi1g1v0577400.1.CDS.3;Parent=LotjaGi1g1v0577400.1
LjG1.1_chr1	PGSB	exon	111679972	111680056	.	-	.	ID=LotjaGi1g1v0577400.1.exon.5;Parent=LotjaGi1g1v0577400.1
LjG1.1_chr1	PGSB	CDS	111679972	111680056	.	-	0	ID=LotjaGi1g1v0577400.1.CDS.4;Parent=LotjaGi1g1v0577400.1
LjG1.1_chr1	PGSB	CDS	111680358	111680474	.	-	0	ID=LotjaGi1g1v0577400.1.CDS.5;Parent=LotjaGi1g1v0577400.1
LjG1.1_chr1	PGSB	exon	111680358	111681607	.	-	.	ID=LotjaGi1g1v0577400.1.exon.6;Parent=LotjaGi1g1v0577400.1
LjG1.1_chr1	PGSB	five_prime_UTR	111680475	111681607	.	-	.	ID=LotjaGi1g1v0577400.1.five_prime_UTR.3;Parent=LotjaGi1g1v0577400.1
LjG1.1_chr1	PGSB	mRNA	111676104	111681607	.	-	.	ID=LotjaGi1g1v0577400.2;Parent=LotjaGi1g1v0577400;description=Plant/T7H20-70 protein;ahrdqual=***;te-related=0
LjG1.1_chr1	PGSB	three_prime_UTR	111676104	111678087	.	-	.	ID=LotjaGi1g1v0577400.2.three_prime_UTR.1;Parent=LotjaGi1g1v0577400.2
LjG1.1_chr1	PGSB	exon	111676104	111678104	.	-	.	ID=LotjaGi1g1v0577400.2.exon.1;Parent=LotjaGi1g1v0577400.2
LjG1.1_chr1	PGSB	CDS	111678088	111678104	.	-	2	ID=LotjaGi1g1v0577400.2.CDS.1;Parent=LotjaGi1g1v0577400.2
LjG1.1_chr1	PGSB	exon	111678217	111678277	.	-	.	ID=LotjaGi1g1v0577400.2.exon.2;Parent=LotjaGi1g1v0577400.2
LjG1.1_chr1	PGSB	CDS	111678217	111678277	.	-	0	ID=LotjaGi1g1v0577400.2.CDS.2;Parent=LotjaGi1g1v0577400.2
LjG1.1_chr1	PGSB	exon	111678805	111678980	.	-	.	ID=LotjaGi1g1v0577400.2.exon.3;Parent=LotjaGi1g1v0577400.2
LjG1.1_chr1	PGSB	CDS	111678805	111678980	.	-	2	ID=LotjaGi1g1v0577400.2.CDS.3;Parent=LotjaGi1g1v0577400.2
LjG1.1_chr1	PGSB	exon	111679972	111680056	.	-	.	ID=LotjaGi1g1v0577400.2.exon.4;Parent=LotjaGi1g1v0577400.2
LjG1.1_chr1	PGSB	CDS	111679972	111680056	.	-	0	ID=LotjaGi1g1v0577400.2.CDS.4;Parent=LotjaGi1g1v0577400.2
LjG1.1_chr1	PGSB	CDS	111680358	111680474	.	-	0	ID=LotjaGi1g1v0577400.2.CDS.5;Parent=LotjaGi1g1v0577400.2
LjG1.1_chr1	PGSB	exon	111680358	111681607	.	-	.	ID=LotjaGi1g1v0577400.2.exon.5;Parent=LotjaGi1g1v0577400.2
LjG1.1_chr1	PGSB	five_prime_UTR	111680475	111681607	.	-	.	ID=LotjaGi1g1v0577400.2.five_prime_UTR.2;Parent=LotjaGi1g1v0577400.2
LjG1.1_chr1	PGSB	mRNA	111677593	111680735	.	-	.	ID=LotjaGi1g1v0577400.3;Parent=LotjaGi1g1v0577400;description=Plant/T7H20-70 protein;ahrdqual=***;te-related=0
LjG1.1_chr1	PGSB	exon	111677593	111677870	.	-	.	ID=LotjaGi1g1v0577400.3.exon.1;Parent=LotjaGi1g1v0577400.3
LjG1.1_chr1	PGSB	three_prime_UTR	111677593	111677870	.	-	.	ID=LotjaGi1g1v0577400.3.three_prime_UTR.1;Parent=LotjaGi1g1v0577400.3
LjG1.1_chr1	PGSB	three_prime_UTR	111678056	111678087	.	-	.	ID=LotjaGi1g1v0577400.3.three_prime_UTR.2;Parent=LotjaGi1g1v0577400.3
LjG1.1_chr1	PGSB	exon	111678056	111678104	.	-	.	ID=LotjaGi1g1v0577400.3.exon.2;Parent=LotjaGi1g1v0577400.3
LjG1.1_chr1	PGSB	CDS	111678088	111678104	.	-	2	ID=LotjaGi1g1v0577400.3.CDS.1;Parent=LotjaGi1g1v0577400.3
LjG1.1_chr1	PGSB	exon	111678217	111678277	.	-	.	ID=LotjaGi1g1v0577400.3.exon.3;Parent=LotjaGi1g1v0577400.3
LjG1.1_chr1	PGSB	CDS	111678217	111678277	.	-	0	ID=LotjaGi1g1v0577400.3.CDS.2;Parent=LotjaGi1g1v0577400.3
LjG1.1_chr1	PGSB	exon	111678805	111678980	.	-	.	ID=LotjaGi1g1v0577400.3.exon.4;Parent=LotjaGi1g1v0577400.3
LjG1.1_chr1	PGSB	CDS	111678805	111678980	.	-	2	ID=LotjaGi1g1v0577400.3.CDS.3;Parent=LotjaGi1g1v0577400.3
LjG1.1_chr1	PGSB	exon	111679972	111680056	.	-	.	ID=LotjaGi1g1v0577400.3.exon.5;Parent=LotjaGi1g1v0577400.3
LjG1.1_chr1	PGSB	CDS	111679972	111680056	.	-	0	ID=LotjaGi1g1v0577400.3.CDS.4;Parent=LotjaGi1g1v0577400.3
LjG1.1_chr1	PGSB	CDS	111680358	111680474	.	-	0	ID=LotjaGi1g1v0577400.3.CDS.5;Parent=LotjaGi1g1v0577400.3
LjG1.1_chr1	PGSB	exon	111680358	111680735	.	-	.	ID=LotjaGi1g1v0577400.3.exon.6;Parent=LotjaGi1g1v0577400.3
LjG1.1_chr1	PGSB	five_prime_UTR	111680475	111680735	.	-	.	ID=LotjaGi1g1v0577400.3.five_prime_UTR.3;Parent=LotjaGi1g1v0577400.3
###
LjG1.1_chr1	PGSB	five_prime_UTR	111680475	111680735	.	-	.	ID=LotjaGi1g1v0577400.3.five_prime_UTR.3;Parent=LotjaGi1g1v0577400.3
LjG1.1_chr1	PGSB	gene	111691771	111696214	.	-	.	ID=LotjaGi1g1v0577500
LjG1.1_chr1	PGSB	mRNA	111691771	111696214	.	-	.	ID=LotjaGi1g1v0577500.1;Parent=LotjaGi1g1v0577500;description=Proteasome inhibitor-like protein, putative;ahrdqual=***;GO=GO:0000502;IPR=IPR021625;Pfam=PF11566;te-related=0
LjG1.1_chr1	PGSB	three_prime_UTR	111691771	111692226	.	-	.	ID=LotjaGi1g1v0577500.1.three_prime_UTR.1;Parent=LotjaGi1g1v0577500.1
LjG1.1_chr1	PGSB	exon	111691771	111692305	.	-	.	ID=LotjaGi1g1v0577500.1.exon.1;Parent=LotjaGi1g1v0577500.1
LjG1.1_chr1	PGSB	CDS	111692227	111692305	.	-	1	ID=LotjaGi1g1v0577500.1.CDS.1;Parent=LotjaGi1g1v0577500.1
LjG1.1_chr1	PGSB	exon	111692955	111693032	.	-	.	ID=LotjaGi1g1v0577500.1.exon.2;Parent=LotjaGi1g1v0577500.1
LjG1.1_chr1	PGSB	CDS	111692955	111693032	.	-	1	ID=LotjaGi1g1v0577500.1.CDS.2;Parent=LotjaGi1g1v0577500.1
LjG1.1_chr1	PGSB	exon	111693679	111693760	.	-	.	ID=LotjaGi1g1v0577500.1.exon.3;Parent=LotjaGi1g1v0577500.1
LjG1.1_chr1	PGSB	CDS	111693679	111693760	.	-	2	ID=LotjaGi1g1v0577500.1.CDS.3;Parent=LotjaGi1g1v0577500.1
LjG1.1_chr1	PGSB	exon	111693849	111693880	.	-	.	ID=LotjaGi1g1v0577500.1.exon.4;Parent=LotjaGi1g1v0577500.1
LjG1.1_chr1	PGSB	CDS	111693849	111693880	.	-	1	ID=LotjaGi1g1v0577500.1.CDS.4;Parent=LotjaGi1g1v0577500.1
LjG1.1_chr1	PGSB	exon	111693981	111694055	.	-	.	ID=LotjaGi1g1v0577500.1.exon.5;Parent=LotjaGi1g1v0577500.1
LjG1.1_chr1	PGSB	CDS	111693981	111694055	.	-	1	ID=LotjaGi1g1v0577500.1.CDS.5;Parent=LotjaGi1g1v0577500.1
LjG1.1_chr1	PGSB	exon	111694747	111694836	.	-	.	ID=LotjaGi1g1v0577500.1.exon.6;Parent=LotjaGi1g1v0577500.1
LjG1.1_chr1	PGSB	CDS	111694747	111694836	.	-	1	ID=LotjaGi1g1v0577500.1.CDS.6;Parent=LotjaGi1g1v0577500.1
LjG1.1_chr1	PGSB	exon	111695273	111695416	.	-	.	ID=LotjaGi1g1v0577500.1.exon.7;Parent=LotjaGi1g1v0577500.1
LjG1.1_chr1	PGSB	CDS	111695273	111695416	.	-	1	ID=LotjaGi1g1v0577500.1.CDS.7;Parent=LotjaGi1g1v0577500.1
LjG1.1_chr1	PGSB	exon	111695616	111695793	.	-	.	ID=LotjaGi1g1v0577500.1.exon.8;Parent=LotjaGi1g1v0577500.1
LjG1.1_chr1	PGSB	CDS	111695616	111695793	.	-	2	ID=LotjaGi1g1v0577500.1.CDS.8;Parent=LotjaGi1g1v0577500.1
LjG1.1_chr1	PGSB	CDS	111695886	111696060	.	-	0	ID=LotjaGi1g1v0577500.1.CDS.9;Parent=LotjaGi1g1v0577500.1
LjG1.1_chr1	PGSB	exon	111695886	111696214	.	-	.	ID=LotjaGi1g1v0577500.1.exon.9;Parent=LotjaGi1g1v0577500.1
LjG1.1_chr1	PGSB	five_prime_UTR	111696061	111696214	.	-	.	ID=LotjaGi1g1v0577500.1.five_prime_UTR.2;Parent=LotjaGi1g1v0577500.1
###
LjG1.1_chr1	PGSB	five_prime_UTR	111696061	111696214	.	-	.	ID=LotjaGi1g1v0577500.1.five_prime_UTR.2;Parent=LotjaGi1g1v0577500.1
LjG1.1_chr1	PGSB	gene	111702873	111715419	.	+	.	ID=LotjaGi1g1v0577600_LC
LjG1.1_chr1	PGSB	mRNA	111702873	111715419	.	+	.	ID=LotjaGi1g1v0577600_LC.1;Parent=LotjaGi1g1v0577600_LC;description=Transposon protein, putative, CACTA, En/Spm sub-class;ahrdqual=*-*;IPR=IPR029480,IPR004252;Pfam=PF13963,PF03004;te-related=1
LjG1.1_chr1	PGSB	exon	111702873	111703126	.	+	.	ID=LotjaGi1g1v0577600_LC.1.exon.1;Parent=LotjaGi1g1v0577600_LC.1
LjG1.1_chr1	PGSB	five_prime_UTR	111702873	111703126	.	+	.	ID=LotjaGi1g1v0577600_LC.1.five_prime_UTR.1;Parent=LotjaGi1g1v0577600_LC.1
LjG1.1_chr1	PGSB	exon	111703276	111703331	.	+	.	ID=LotjaGi1g1v0577600_LC.1.exon.2;Parent=LotjaGi1g1v0577600_LC.1
LjG1.1_chr1	PGSB	five_prime_UTR	111703276	111703331	.	+	.	ID=LotjaGi1g1v0577600_LC.1.five_prime_UTR.2;Parent=LotjaGi1g1v0577600_LC.1
LjG1.1_chr1	PGSB	exon	111708239	111708338	.	+	.	ID=LotjaGi1g1v0577600_LC.1.exon.3;Parent=LotjaGi1g1v0577600_LC.1
LjG1.1_chr1	PGSB	five_prime_UTR	111708239	111708338	.	+	.	ID=LotjaGi1g1v0577600_LC.1.five_prime_UTR.3;Parent=LotjaGi1g1v0577600_LC.1
LjG1.1_chr1	PGSB	five_prime_UTR	111708715	111708725	.	+	.	ID=LotjaGi1g1v0577600_LC.1.five_prime_UTR.4;Parent=LotjaGi1g1v0577600_LC.1
LjG1.1_chr1	PGSB	exon	111708715	111709136	.	+	.	ID=LotjaGi1g1v0577600_LC.1.exon.4;Parent=LotjaGi1g1v0577600_LC.1
LjG1.1_chr1	PGSB	CDS	111708726	111709136	.	+	0	ID=LotjaGi1g1v0577600_LC.1.CDS.1;Parent=LotjaGi1g1v0577600_LC.1
LjG1.1_chr1	PGSB	exon	111710225	111711161	.	+	.	ID=LotjaGi1g1v0577600_LC.1.exon.5;Parent=LotjaGi1g1v0577600_LC.1
LjG1.1_chr1	PGSB	CDS	111710225	111711161	.	+	0	ID=LotjaGi1g1v0577600_LC.1.CDS.2;Parent=LotjaGi1g1v0577600_LC.1
LjG1.1_chr1	PGSB	exon	111711336	111711583	.	+	.	ID=LotjaGi1g1v0577600_LC.1.exon.6;Parent=LotjaGi1g1v0577600_LC.1
LjG1.1_chr1	PGSB	CDS	111711336	111711583	.	+	2	ID=LotjaGi1g1v0577600_LC.1.CDS.3;Parent=LotjaGi1g1v0577600_LC.1
LjG1.1_chr1	PGSB	exon	111711664	111711867	.	+	.	ID=LotjaGi1g1v0577600_LC.1.exon.7;Parent=LotjaGi1g1v0577600_LC.1
LjG1.1_chr1	PGSB	CDS	111711664	111711867	.	+	0	ID=LotjaGi1g1v0577600_LC.1.CDS.4;Parent=LotjaGi1g1v0577600_LC.1
LjG1.1_chr1	PGSB	exon	111711943	111712035	.	+	.	ID=LotjaGi1g1v0577600_LC.1.exon.8;Parent=LotjaGi1g1v0577600_LC.1
LjG1.1_chr1	PGSB	CDS	111711943	111712035	.	+	0	ID=LotjaGi1g1v0577600_LC.1.CDS.5;Parent=LotjaGi1g1v0577600_LC.1
LjG1.1_chr1	PGSB	exon	111712125	111712232	.	+	.	ID=LotjaGi1g1v0577600_LC.1.exon.9;Parent=LotjaGi1g1v0577600_LC.1
LjG1.1_chr1	PGSB	CDS	111712125	111712232	.	+	0	ID=LotjaGi1g1v0577600_LC.1.CDS.6;Parent=LotjaGi1g1v0577600_LC.1
LjG1.1_chr1	PGSB	exon	111712307	111712654	.	+	.	ID=LotjaGi1g1v0577600_LC.1.exon.10;Parent=LotjaGi1g1v0577600_LC.1
LjG1.1_chr1	PGSB	CDS	111712307	111712654	.	+	0	ID=LotjaGi1g1v0577600_LC.1.CDS.7;Parent=LotjaGi1g1v0577600_LC.1
LjG1.1_chr1	PGSB	CDS	111714705	111714824	.	+	0	ID=LotjaGi1g1v0577600_LC.1.CDS.8;Parent=LotjaGi1g1v0577600_LC.1
LjG1.1_chr1	PGSB	exon	111714705	111715419	.	+	.	ID=LotjaGi1g1v0577600_LC.1.exon.11;Parent=LotjaGi1g1v0577600_LC.1
LjG1.1_chr1	PGSB	three_prime_UTR	111714825	111715419	.	+	.	ID=LotjaGi1g1v0577600_LC.1.three_prime_UTR.5;Parent=LotjaGi1g1v0577600_LC.1
###
LjG1.1_chr1	PGSB	three_prime_UTR	111714825	111715419	.	+	.	ID=LotjaGi1g1v0577600_LC.1.three_prime_UTR.5;Parent=LotjaGi1g1v0577600_LC.1
LjG1.1_chr1	PGSB	gene	111717885	111728929	.	+	.	ID=LotjaGi1g1v0577700
LjG1.1_chr1	PGSB	mRNA	111717885	111728929	.	+	.	ID=LotjaGi1g1v0577700.1;Parent=LotjaGi1g1v0577700;description=Protein NRT1/ PTR FAMILY 5.5;ahrdqual=***;GO=GO:0016020,GO:0016021,GO:0022857,GO:0055085;IPR=IPR020846,IPR020846,IPR000109;Pfam=SSF103473,SSF103473,PF00854;te-related=0
LjG1.1_chr1	PGSB	five_prime_UTR	111717885	111718179	.	+	.	ID=LotjaGi1g1v0577700.1.five_prime_UTR.1;Parent=LotjaGi1g1v0577700.1
LjG1.1_chr1	PGSB	exon	111717885	111718321	.	+	.	ID=LotjaGi1g1v0577700.1.exon.1;Parent=LotjaGi1g1v0577700.1
LjG1.1_chr1	PGSB	CDS	111718180	111718321	.	+	0	ID=LotjaGi1g1v0577700.1.CDS.1;Parent=LotjaGi1g1v0577700.1
LjG1.1_chr1	PGSB	exon	111726536	111726753	.	+	.	ID=LotjaGi1g1v0577700.1.exon.2;Parent=LotjaGi1g1v0577700.1
LjG1.1_chr1	PGSB	CDS	111726536	111726753	.	+	2	ID=LotjaGi1g1v0577700.1.CDS.2;Parent=LotjaGi1g1v0577700.1
LjG1.1_chr1	PGSB	exon	111727023	111727573	.	+	.	ID=LotjaGi1g1v0577700.1.exon.3;Parent=LotjaGi1g1v0577700.1
LjG1.1_chr1	PGSB	CDS	111727023	111727573	.	+	0	ID=LotjaGi1g1v0577700.1.CDS.3;Parent=LotjaGi1g1v0577700.1
LjG1.1_chr1	PGSB	CDS	111727957	111728782	.	+	1	ID=LotjaGi1g1v0577700.1.CDS.4;Parent=LotjaGi1g1v0577700.1
LjG1.1_chr1	PGSB	exon	111727957	111728929	.	+	.	ID=LotjaGi1g1v0577700.1.exon.4;Parent=LotjaGi1g1v0577700.1
LjG1.1_chr1	PGSB	three_prime_UTR	111728783	111728929	.	+	.	ID=LotjaGi1g1v0577700.1.three_prime_UTR.2;Parent=LotjaGi1g1v0577700.1
###
LjG1.1_chr1	PGSB	three_prime_UTR	111728783	111728929	.	+	.	ID=LotjaGi1g1v0577700.1.three_prime_UTR.2;Parent=LotjaGi1g1v0577700.1
LjG1.1_chr1	PGSB	gene	111737178	111742410	.	+	.	ID=LotjaGi1g1v0577800
LjG1.1_chr1	PGSB	mRNA	111737178	111742410	.	+	.	ID=LotjaGi1g1v0577800.1;Parent=LotjaGi1g1v0577800;description=BEL1-like homeodomain protein;ahrdqual=***;GO=GO:0003677,GO:0005634,GO:0006355;IPR=IPR009057,IPR008422,IPR006563;Pfam=SSF46689,PF05920,PF07526;te-related=0
LjG1.1_chr1	PGSB	five_prime_UTR	111737178	111738021	.	+	.	ID=LotjaGi1g1v0577800.1.five_prime_UTR.1;Parent=LotjaGi1g1v0577800.1
LjG1.1_chr1	PGSB	exon	111737178	111738891	.	+	.	ID=LotjaGi1g1v0577800.1.exon.1;Parent=LotjaGi1g1v0577800.1
LjG1.1_chr1	PGSB	CDS	111738022	111738891	.	+	0	ID=LotjaGi1g1v0577800.1.CDS.1;Parent=LotjaGi1g1v0577800.1
LjG1.1_chr1	PGSB	exon	111740651	111741018	.	+	.	ID=LotjaGi1g1v0577800.1.exon.2;Parent=LotjaGi1g1v0577800.1
LjG1.1_chr1	PGSB	CDS	111740651	111741018	.	+	0	ID=LotjaGi1g1v0577800.1.CDS.2;Parent=LotjaGi1g1v0577800.1
LjG1.1_chr1	PGSB	exon	111741315	111741375	.	+	.	ID=LotjaGi1g1v0577800.1.exon.3;Parent=LotjaGi1g1v0577800.1
LjG1.1_chr1	PGSB	CDS	111741315	111741375	.	+	1	ID=LotjaGi1g1v0577800.1.CDS.3;Parent=LotjaGi1g1v0577800.1
LjG1.1_chr1	PGSB	CDS	111741488	111741997	.	+	0	ID=LotjaGi1g1v0577800.1.CDS.4;Parent=LotjaGi1g1v0577800.1
LjG1.1_chr1	PGSB	exon	111741488	111742410	.	+	.	ID=LotjaGi1g1v0577800.1.exon.4;Parent=LotjaGi1g1v0577800.1
LjG1.1_chr1	PGSB	three_prime_UTR	111741998	111742410	.	+	.	ID=LotjaGi1g1v0577800.1.three_prime_UTR.2;Parent=LotjaGi1g1v0577800.1
###
LjG1.1_chr1	PGSB	three_prime_UTR	111741998	111742410	.	+	.	ID=LotjaGi1g1v0577800.1.three_prime_UTR.2;Parent=LotjaGi1g1v0577800.1
LjG1.1_chr1	PGSB	gene	111759235	111761822	.	-	.	ID=LotjaGi1g1v0577900
LjG1.1_chr1	PGSB	mRNA	111759235	111761822	.	-	.	ID=LotjaGi1g1v0577900.1;Parent=LotjaGi1g1v0577900;description=Dynein light chain family protein;ahrdqual=***;GO=GO:0003774,GO:0005737,GO:0005856,GO:0005868,GO:0005874,GO:0007017,GO:0008092,GO:0010970,GO:0030286,GO:0045505,GO:0051959,GO:0060271,GO:2000582;IPR=IPR001372;Pfam=PF01221,SSF54648;te-related=0
LjG1.1_chr1	PGSB	three_prime_UTR	111759235	111759651	.	-	.	ID=LotjaGi1g1v0577900.1.three_prime_UTR.1;Parent=LotjaGi1g1v0577900.1
LjG1.1_chr1	PGSB	exon	111759235	111759855	.	-	.	ID=LotjaGi1g1v0577900.1.exon.1;Parent=LotjaGi1g1v0577900.1
LjG1.1_chr1	PGSB	CDS	111759652	111759855	.	-	0	ID=LotjaGi1g1v0577900.1.CDS.1;Parent=LotjaGi1g1v0577900.1
LjG1.1_chr1	PGSB	CDS	111761480	111761617	.	-	0	ID=LotjaGi1g1v0577900.1.CDS.2;Parent=LotjaGi1g1v0577900.1
LjG1.1_chr1	PGSB	exon	111761480	111761822	.	-	.	ID=LotjaGi1g1v0577900.1.exon.2;Parent=LotjaGi1g1v0577900.1
LjG1.1_chr1	PGSB	five_prime_UTR	111761618	111761822	.	-	.	ID=LotjaGi1g1v0577900.1.five_prime_UTR.2;Parent=LotjaGi1g1v0577900.1
###
LjG1.1_chr1	PGSB	five_prime_UTR	111761618	111761822	.	-	.	ID=LotjaGi1g1v0577900.1.five_prime_UTR.2;Parent=LotjaGi1g1v0577900.1
LjG1.1_chr1	PGSB	gene	111762946	111764312	.	+	.	ID=LotjaGi1g1v0578000_LC
LjG1.1_chr1	PGSB	mRNA	111762946	111764312	.	+	.	ID=LotjaGi1g1v0578000_LC.1;Parent=LotjaGi1g1v0578000_LC;description=cysteine-rich receptor-like protein kinase 17;ahrdqual=--*;te-related=0
LjG1.1_chr1	PGSB	five_prime_UTR	111762946	111763377	.	+	.	ID=LotjaGi1g1v0578000_LC.1.five_prime_UTR.1;Parent=LotjaGi1g1v0578000_LC.1
LjG1.1_chr1	PGSB	exon	111762946	111764312	.	+	.	ID=LotjaGi1g1v0578000_LC.1.exon.1;Parent=LotjaGi1g1v0578000_LC.1
LjG1.1_chr1	PGSB	CDS	111763378	111763908	.	+	0	ID=LotjaGi1g1v0578000_LC.1.CDS.1;Parent=LotjaGi1g1v0578000_LC.1
LjG1.1_chr1	PGSB	three_prime_UTR	111763909	111764312	.	+	.	ID=LotjaGi1g1v0578000_LC.1.three_prime_UTR.2;Parent=LotjaGi1g1v0578000_LC.1
LjG1.1_chr1	PGSB	mRNA	111762946	111764312	.	+	.	ID=LotjaGi1g1v0578000_LC.2;Parent=LotjaGi1g1v0578000_LC
LjG1.1_chr1	PGSB	three_prime_UTR	111762946	111763410	.	+	.	ID=LotjaGi1g1v0578000_LC.2.three_prime_UTR.1;Parent=LotjaGi1g1v0578000_LC.2
LjG1.1_chr1	PGSB	exon	111762946	111764312	.	+	.	ID=LotjaGi1g1v0578000_LC.2.exon.1;Parent=LotjaGi1g1v0578000_LC.2
LjG1.1_chr1	PGSB	CDS	111763411	111764121	.	+	0	ID=LotjaGi1g1v0578000_LC.2.CDS.1;Parent=LotjaGi1g1v0578000_LC.2
LjG1.1_chr1	PGSB	five_prime_UTR	111764122	111764312	.	+	.	ID=LotjaGi1g1v0578000_LC.2.five_prime_UTR.2;Parent=LotjaGi1g1v0578000_LC.2
###
LjG1.1_chr1	PGSB	five_prime_UTR	111764122	111764312	.	+	.	ID=LotjaGi1g1v0578000_LC.2.five_prime_UTR.2;Parent=LotjaGi1g1v0578000_LC.2
LjG1.1_chr1	PGSB	gene	111771690	111774593	.	-	.	ID=LotjaGi1g1v0578100
LjG1.1_chr1	PGSB	mRNA	111771690	111774593	.	-	.	ID=LotjaGi1g1v0578100.1;Parent=LotjaGi1g1v0578100;description=Nitrate transporter NRT1-2;ahrdqual=***;GO=GO:0016020,GO:0016021,GO:0022857,GO:0055085;IPR=IPR000109,IPR020846,IPR020846;Pfam=PF00854,SSF103473,SSF103473;te-related=0
LjG1.1_chr1	PGSB	three_prime_UTR	111771690	111771874	.	-	.	ID=LotjaGi1g1v0578100.1.three_prime_UTR.1;Parent=LotjaGi1g1v0578100.1
LjG1.1_chr1	PGSB	exon	111771690	111773317	.	-	.	ID=LotjaGi1g1v0578100.1.exon.1;Parent=LotjaGi1g1v0578100.1
LjG1.1_chr1	PGSB	CDS	111771875	111773317	.	-	0	ID=LotjaGi1g1v0578100.1.CDS.1;Parent=LotjaGi1g1v0578100.1
LjG1.1_chr1	PGSB	exon	111773748	111773965	.	-	.	ID=LotjaGi1g1v0578100.1.exon.2;Parent=LotjaGi1g1v0578100.1
LjG1.1_chr1	PGSB	CDS	111773748	111773965	.	-	2	ID=LotjaGi1g1v0578100.1.CDS.2;Parent=LotjaGi1g1v0578100.1
LjG1.1_chr1	PGSB	CDS	111774072	111774183	.	-	0	ID=LotjaGi1g1v0578100.1.CDS.3;Parent=LotjaGi1g1v0578100.1
LjG1.1_chr1	PGSB	exon	111774072	111774593	.	-	.	ID=LotjaGi1g1v0578100.1.exon.3;Parent=LotjaGi1g1v0578100.1
LjG1.1_chr1	PGSB	five_prime_UTR	111774184	111774593	.	-	.	ID=LotjaGi1g1v0578100.1.five_prime_UTR.2;Parent=LotjaGi1g1v0578100.1
###
LjG1.1_chr1	PGSB	five_prime_UTR	111774184	111774593	.	-	.	ID=LotjaGi1g1v0578100.1.five_prime_UTR.2;Parent=LotjaGi1g1v0578100.1
LjG1.1_chr1	PGSB	gene	111790909	111796642	.	+	.	ID=LotjaGi1g1v0578200
LjG1.1_chr1	PGSB	mRNA	111790909	111796642	.	+	.	ID=LotjaGi1g1v0578200.1;Parent=LotjaGi1g1v0578200;description=PRA1 family protein;ahrdqual=***;GO=GO:0016020,GO:0016021;IPR=IPR004895;Pfam=PF03208;te-related=0
LjG1.1_chr1	PGSB	five_prime_UTR	111790909	111791147	.	+	.	ID=LotjaGi1g1v0578200.1.five_prime_UTR.1;Parent=LotjaGi1g1v0578200.1
LjG1.1_chr1	PGSB	exon	111790909	111791305	.	+	.	ID=LotjaGi1g1v0578200.1.exon.1;Parent=LotjaGi1g1v0578200.1
LjG1.1_chr1	PGSB	CDS	111791148	111791305	.	+	0	ID=LotjaGi1g1v0578200.1.CDS.1;Parent=LotjaGi1g1v0578200.1
LjG1.1_chr1	PGSB	exon	111791512	111791552	.	+	.	ID=LotjaGi1g1v0578200.1.exon.2;Parent=LotjaGi1g1v0578200.1
LjG1.1_chr1	PGSB	CDS	111791512	111791552	.	+	1	ID=LotjaGi1g1v0578200.1.CDS.2;Parent=LotjaGi1g1v0578200.1
LjG1.1_chr1	PGSB	exon	111791663	111791741	.	+	.	ID=LotjaGi1g1v0578200.1.exon.3;Parent=LotjaGi1g1v0578200.1
LjG1.1_chr1	PGSB	CDS	111791663	111791741	.	+	2	ID=LotjaGi1g1v0578200.1.CDS.3;Parent=LotjaGi1g1v0578200.1
LjG1.1_chr1	PGSB	exon	111794078	111794164	.	+	.	ID=LotjaGi1g1v0578200.1.exon.4;Parent=LotjaGi1g1v0578200.1
LjG1.1_chr1	PGSB	CDS	111794078	111794164	.	+	1	ID=LotjaGi1g1v0578200.1.CDS.4;Parent=LotjaGi1g1v0578200.1
LjG1.1_chr1	PGSB	exon	111794248	111794336	.	+	.	ID=LotjaGi1g1v0578200.1.exon.5;Parent=LotjaGi1g1v0578200.1
LjG1.1_chr1	PGSB	CDS	111794248	111794336	.	+	1	ID=LotjaGi1g1v0578200.1.CDS.5;Parent=LotjaGi1g1v0578200.1
LjG1.1_chr1	PGSB	exon	111794453	111794524	.	+	.	ID=LotjaGi1g1v0578200.1.exon.6;Parent=LotjaGi1g1v0578200.1
LjG1.1_chr1	PGSB	CDS	111794453	111794524	.	+	2	ID=LotjaGi1g1v0578200.1.CDS.6;Parent=LotjaGi1g1v0578200.1
LjG1.1_chr1	PGSB	CDS	111794612	111794715	.	+	2	ID=LotjaGi1g1v0578200.1.CDS.7;Parent=LotjaGi1g1v0578200.1
LjG1.1_chr1	PGSB	exon	111794612	111794742	.	+	.	ID=LotjaGi1g1v0578200.1.exon.7;Parent=LotjaGi1g1v0578200.1
LjG1.1_chr1	PGSB	three_prime_UTR	111794716	111794742	.	+	.	ID=LotjaGi1g1v0578200.1.three_prime_UTR.2;Parent=LotjaGi1g1v0578200.1
LjG1.1_chr1	PGSB	exon	111795566	111796642	.	+	.	ID=LotjaGi1g1v0578200.1.exon.8;Parent=LotjaGi1g1v0578200.1
LjG1.1_chr1	PGSB	three_prime_UTR	111795566	111796642	.	+	.	ID=LotjaGi1g1v0578200.1.three_prime_UTR.3;Parent=LotjaGi1g1v0578200.1
LjG1.1_chr1	PGSB	mRNA	111791148	111794715	.	+	.	ID=LotjaGi1g1v0578200.2;Parent=LotjaGi1g1v0578200;description=PRA1 family protein;ahrdqual=***;GO=GO:0016020,GO:0016021;te-related=0
LjG1.1_chr1	PGSB	exon	111791148	111791305	.	+	.	ID=LotjaGi1g1v0578200.2.exon.1;Parent=LotjaGi1g1v0578200.2
LjG1.1_chr1	PGSB	CDS	111791148	111791305	.	+	0	ID=LotjaGi1g1v0578200.2.CDS.1;Parent=LotjaGi1g1v0578200.2
LjG1.1_chr1	PGSB	exon	111791512	111791552	.	+	.	ID=LotjaGi1g1v0578200.2.exon.2;Parent=LotjaGi1g1v0578200.2
LjG1.1_chr1	PGSB	CDS	111791512	111791552	.	+	1	ID=LotjaGi1g1v0578200.2.CDS.2;Parent=LotjaGi1g1v0578200.2
LjG1.1_chr1	PGSB	exon	111791663	111791741	.	+	.	ID=LotjaGi1g1v0578200.2.exon.3;Parent=LotjaGi1g1v0578200.2
LjG1.1_chr1	PGSB	CDS	111791663	111791741	.	+	2	ID=LotjaGi1g1v0578200.2.CDS.3;Parent=LotjaGi1g1v0578200.2
LjG1.1_chr1	PGSB	exon	111794078	111794164	.	+	.	ID=LotjaGi1g1v0578200.2.exon.4;Parent=LotjaGi1g1v0578200.2
LjG1.1_chr1	PGSB	CDS	111794078	111794164	.	+	1	ID=LotjaGi1g1v0578200.2.CDS.4;Parent=LotjaGi1g1v0578200.2
LjG1.1_chr1	PGSB	exon	111794248	111794336	.	+	.	ID=LotjaGi1g1v0578200.2.exon.5;Parent=LotjaGi1g1v0578200.2
LjG1.1_chr1	PGSB	CDS	111794248	111794336	.	+	1	ID=LotjaGi1g1v0578200.2.CDS.5;Parent=LotjaGi1g1v0578200.2
LjG1.1_chr1	PGSB	exon	111794453	111794524	.	+	.	ID=LotjaGi1g1v0578200.2.exon.6;Parent=LotjaGi1g1v0578200.2
LjG1.1_chr1	PGSB	CDS	111794453	111794524	.	+	2	ID=LotjaGi1g1v0578200.2.CDS.6;Parent=LotjaGi1g1v0578200.2
LjG1.1_chr1	PGSB	exon	111794612	111794715	.	+	.	ID=LotjaGi1g1v0578200.2.exon.7;Parent=LotjaGi1g1v0578200.2
LjG1.1_chr1	PGSB	CDS	111794612	111794715	.	+	2	ID=LotjaGi1g1v0578200.2.CDS.7;Parent=LotjaGi1g1v0578200.2
###
LjG1.1_chr1	PGSB	CDS	111794612	111794715	.	+	2	ID=LotjaGi1g1v0578200.2.CDS.7;Parent=LotjaGi1g1v0578200.2
LjG1.1_chr1	PGSB	gene	111798617	111804107	.	+	.	ID=LotjaGi1g1v0578300
LjG1.1_chr1	PGSB	mRNA	111798617	111803172	.	+	.	ID=LotjaGi1g1v0578300.1;Parent=LotjaGi1g1v0578300;description=Mitochondrial glycoprotein family protein;ahrdqual=***;GO=GO:0005739,GO:0005759;IPR=IPR003428,IPR003428;Pfam=SSF54529,PF02330;te-related=0
LjG1.1_chr1	PGSB	five_prime_UTR	111798617	111798718	.	+	.	ID=LotjaGi1g1v0578300.1.five_prime_UTR.1;Parent=LotjaGi1g1v0578300.1
LjG1.1_chr1	PGSB	exon	111798617	111798991	.	+	.	ID=LotjaGi1g1v0578300.1.exon.1;Parent=LotjaGi1g1v0578300.1
LjG1.1_chr1	PGSB	CDS	111798719	111798991	.	+	0	ID=LotjaGi1g1v0578300.1.CDS.1;Parent=LotjaGi1g1v0578300.1
LjG1.1_chr1	PGSB	exon	111800596	111800936	.	+	.	ID=LotjaGi1g1v0578300.1.exon.2;Parent=LotjaGi1g1v0578300.1
LjG1.1_chr1	PGSB	CDS	111800596	111800936	.	+	0	ID=LotjaGi1g1v0578300.1.CDS.2;Parent=LotjaGi1g1v0578300.1
LjG1.1_chr1	PGSB	CDS	111801025	111801184	.	+	1	ID=LotjaGi1g1v0578300.1.CDS.3;Parent=LotjaGi1g1v0578300.1
LjG1.1_chr1	PGSB	exon	111801025	111802137	.	+	.	ID=LotjaGi1g1v0578300.1.exon.3;Parent=LotjaGi1g1v0578300.1
LjG1.1_chr1	PGSB	three_prime_UTR	111801185	111802137	.	+	.	ID=LotjaGi1g1v0578300.1.three_prime_UTR.2;Parent=LotjaGi1g1v0578300.1
LjG1.1_chr1	PGSB	exon	111802233	111802470	.	+	.	ID=LotjaGi1g1v0578300.1.exon.4;Parent=LotjaGi1g1v0578300.1
LjG1.1_chr1	PGSB	three_prime_UTR	111802233	111802470	.	+	.	ID=LotjaGi1g1v0578300.1.three_prime_UTR.3;Parent=LotjaGi1g1v0578300.1
LjG1.1_chr1	PGSB	exon	111802720	111802807	.	+	.	ID=LotjaGi1g1v0578300.1.exon.5;Parent=LotjaGi1g1v0578300.1
LjG1.1_chr1	PGSB	three_prime_UTR	111802720	111802807	.	+	.	ID=LotjaGi1g1v0578300.1.three_prime_UTR.4;Parent=LotjaGi1g1v0578300.1
LjG1.1_chr1	PGSB	exon	111802896	111803172	.	+	.	ID=LotjaGi1g1v0578300.1.exon.6;Parent=LotjaGi1g1v0578300.1
LjG1.1_chr1	PGSB	three_prime_UTR	111802896	111803172	.	+	.	ID=LotjaGi1g1v0578300.1.three_prime_UTR.5;Parent=LotjaGi1g1v0578300.1
LjG1.1_chr1	PGSB	mRNA	111798651	111804098	.	+	.	ID=LotjaGi1g1v0578300.2;Parent=LotjaGi1g1v0578300;description=Aldo-keto reductase, putative;ahrdqual=***;GO=GO:0004032,GO:0016491,GO:0055114;IPR=IPR023210,IPR023210;Pfam=PF00248,SSF51430;te-related=0
LjG1.1_chr1	PGSB	exon	111798651	111798991	.	+	.	ID=LotjaGi1g1v0578300.2.exon.1;Parent=LotjaGi1g1v0578300.2
LjG1.1_chr1	PGSB	five_prime_UTR	111798651	111798991	.	+	.	ID=LotjaGi1g1v0578300.2.five_prime_UTR.1;Parent=LotjaGi1g1v0578300.2
LjG1.1_chr1	PGSB	exon	111800596	111800936	.	+	.	ID=LotjaGi1g1v0578300.2.exon.2;Parent=LotjaGi1g1v0578300.2
LjG1.1_chr1	PGSB	five_prime_UTR	111800596	111800936	.	+	.	ID=LotjaGi1g1v0578300.2.five_prime_UTR.2;Parent=LotjaGi1g1v0578300.2
LjG1.1_chr1	PGSB	five_prime_UTR	111801025	111802017	.	+	.	ID=LotjaGi1g1v0578300.2.five_prime_UTR.3;Parent=LotjaGi1g1v0578300.2
LjG1.1_chr1	PGSB	exon	111801025	111802137	.	+	.	ID=LotjaGi1g1v0578300.2.exon.3;Parent=LotjaGi1g1v0578300.2
LjG1.1_chr1	PGSB	CDS	111802018	111802137	.	+	0	ID=LotjaGi1g1v0578300.2.CDS.1;Parent=LotjaGi1g1v0578300.2
LjG1.1_chr1	PGSB	exon	111802233	111802283	.	+	.	ID=LotjaGi1g1v0578300.2.exon.4;Parent=LotjaGi1g1v0578300.2
LjG1.1_chr1	PGSB	CDS	111802233	111802283	.	+	0	ID=LotjaGi1g1v0578300.2.CDS.2;Parent=LotjaGi1g1v0578300.2
LjG1.1_chr1	PGSB	exon	111802394	111802470	.	+	.	ID=LotjaGi1g1v0578300.2.exon.5;Parent=LotjaGi1g1v0578300.2
LjG1.1_chr1	PGSB	CDS	111802394	111802470	.	+	0	ID=LotjaGi1g1v0578300.2.CDS.3;Parent=LotjaGi1g1v0578300.2
LjG1.1_chr1	PGSB	exon	111802720	111802807	.	+	.	ID=LotjaGi1g1v0578300.2.exon.6;Parent=LotjaGi1g1v0578300.2
LjG1.1_chr1	PGSB	CDS	111802720	111802807	.	+	1	ID=LotjaGi1g1v0578300.2.CDS.4;Parent=LotjaGi1g1v0578300.2
LjG1.1_chr1	PGSB	exon	111802896	111803171	.	+	.	ID=LotjaGi1g1v0578300.2.exon.7;Parent=LotjaGi1g1v0578300.2
LjG1.1_chr1	PGSB	CDS	111802896	111803171	.	+	0	ID=LotjaGi1g1v0578300.2.CDS.5;Parent=LotjaGi1g1v0578300.2
LjG1.1_chr1	PGSB	exon	111803271	111803516	.	+	.	ID=LotjaGi1g1v0578300.2.exon.8;Parent=LotjaGi1g1v0578300.2
LjG1.1_chr1	PGSB	CDS	111803271	111803516	.	+	0	ID=LotjaGi1g1v0578300.2.CDS.6;Parent=LotjaGi1g1v0578300.2
LjG1.1_chr1	PGSB	CDS	111803595	111803681	.	+	0	ID=LotjaGi1g1v0578300.2.CDS.7;Parent=LotjaGi1g1v0578300.2
LjG1.1_chr1	PGSB	exon	111803595	111804098	.	+	.	ID=LotjaGi1g1v0578300.2.exon.9;Parent=LotjaGi1g1v0578300.2
LjG1.1_chr1	PGSB	three_prime_UTR	111803682	111804098	.	+	.	ID=LotjaGi1g1v0578300.2.three_prime_UTR.4;Parent=LotjaGi1g1v0578300.2
LjG1.1_chr1	PGSB	mRNA	111801946	111803681	.	+	.	ID=LotjaGi1g1v0578300.3;Parent=LotjaGi1g1v0578300;description=Aldo-keto reductase, putative;ahrdqual=***;GO=GO:0004032,GO:0016491,GO:0055114;te-related=0
LjG1.1_chr1	PGSB	exon	111801946	111802137	.	+	.	ID=LotjaGi1g1v0578300.3.exon.1;Parent=LotjaGi1g1v0578300.3
LjG1.1_chr1	PGSB	CDS	111802018	111802137	.	+	0	ID=LotjaGi1g1v0578300.3.CDS.1;Parent=LotjaGi1g1v0578300.3
LjG1.1_chr1	PGSB	exon	111802233	111802283	.	+	.	ID=LotjaGi1g1v0578300.3.exon.2;Parent=LotjaGi1g1v0578300.3
LjG1.1_chr1	PGSB	CDS	111802233	111802283	.	+	0	ID=LotjaGi1g1v0578300.3.CDS.2;Parent=LotjaGi1g1v0578300.3
LjG1.1_chr1	PGSB	exon	111802394	111802470	.	+	.	ID=LotjaGi1g1v0578300.3.exon.3;Parent=LotjaGi1g1v0578300.3
LjG1.1_chr1	PGSB	CDS	111802394	111802470	.	+	0	ID=LotjaGi1g1v0578300.3.CDS.3;Parent=LotjaGi1g1v0578300.3
LjG1.1_chr1	PGSB	exon	111802720	111802807	.	+	.	ID=LotjaGi1g1v0578300.3.exon.4;Parent=LotjaGi1g1v0578300.3
LjG1.1_chr1	PGSB	CDS	111802720	111802807	.	+	1	ID=LotjaGi1g1v0578300.3.CDS.4;Parent=LotjaGi1g1v0578300.3
LjG1.1_chr1	PGSB	exon	111802896	111803171	.	+	.	ID=LotjaGi1g1v0578300.3.exon.5;Parent=LotjaGi1g1v0578300.3
LjG1.1_chr1	PGSB	CDS	111802896	111803171	.	+	0	ID=LotjaGi1g1v0578300.3.CDS.5;Parent=LotjaGi1g1v0578300.3
LjG1.1_chr1	PGSB	exon	111803271	111803516	.	+	.	ID=LotjaGi1g1v0578300.3.exon.6;Parent=LotjaGi1g1v0578300.3
LjG1.1_chr1	PGSB	CDS	111803271	111803516	.	+	0	ID=LotjaGi1g1v0578300.3.CDS.6;Parent=LotjaGi1g1v0578300.3
LjG1.1_chr1	PGSB	exon	111803595	111803681	.	+	.	ID=LotjaGi1g1v0578300.3.exon.7;Parent=LotjaGi1g1v0578300.3
LjG1.1_chr1	PGSB	CDS	111803595	111803681	.	+	0	ID=LotjaGi1g1v0578300.3.CDS.7;Parent=LotjaGi1g1v0578300.3
LjG1.1_chr1	PGSB	mRNA	111802006	111803681	.	+	.	ID=LotjaGi1g1v0578300.4;Parent=LotjaGi1g1v0578300;description=Aldo-keto reductase, putative;ahrdqual=***;GO=GO:0004032,GO:0016491,GO:0055114;IPR=IPR023210,IPR023210;Pfam=SSF51430,PF00248;te-related=0
LjG1.1_chr1	PGSB	five_prime_UTR	111802006	111802017	.	+	.	ID=LotjaGi1g1v0578300.4.five_prime_UTR.1;Parent=LotjaGi1g1v0578300.4
LjG1.1_chr1	PGSB	exon	111802006	111802137	.	+	.	ID=LotjaGi1g1v0578300.4.exon.1;Parent=LotjaGi1g1v0578300.4
LjG1.1_chr1	PGSB	CDS	111802018	111802137	.	+	0	ID=LotjaGi1g1v0578300.4.CDS.1;Parent=LotjaGi1g1v0578300.4
LjG1.1_chr1	PGSB	exon	111802233	111802283	.	+	.	ID=LotjaGi1g1v0578300.4.exon.2;Parent=LotjaGi1g1v0578300.4
LjG1.1_chr1	PGSB	CDS	111802233	111802283	.	+	0	ID=LotjaGi1g1v0578300.4.CDS.2;Parent=LotjaGi1g1v0578300.4
LjG1.1_chr1	PGSB	exon	111802394	111802470	.	+	.	ID=LotjaGi1g1v0578300.4.exon.3;Parent=LotjaGi1g1v0578300.4
LjG1.1_chr1	PGSB	CDS	111802394	111802470	.	+	0	ID=LotjaGi1g1v0578300.4.CDS.3;Parent=LotjaGi1g1v0578300.4
LjG1.1_chr1	PGSB	exon	111802720	111802807	.	+	.	ID=LotjaGi1g1v0578300.4.exon.4;Parent=LotjaGi1g1v0578300.4
LjG1.1_chr1	PGSB	CDS	111802720	111802807	.	+	1	ID=LotjaGi1g1v0578300.4.CDS.4;Parent=LotjaGi1g1v0578300.4
LjG1.1_chr1	PGSB	exon	111802896	111803171	.	+	.	ID=LotjaGi1g1v0578300.4.exon.5;Parent=LotjaGi1g1v0578300.4
LjG1.1_chr1	PGSB	CDS	111802896	111803171	.	+	0	ID=LotjaGi1g1v0578300.4.CDS.5;Parent=LotjaGi1g1v0578300.4
LjG1.1_chr1	PGSB	CDS	111803248	111803307	.	+	0	ID=LotjaGi1g1v0578300.4.CDS.6;Parent=LotjaGi1g1v0578300.4
LjG1.1_chr1	PGSB	exon	111803248	111803516	.	+	.	ID=LotjaGi1g1v0578300.4.exon.6;Parent=LotjaGi1g1v0578300.4
LjG1.1_chr1	PGSB	three_prime_UTR	111803308	111803516	.	+	.	ID=LotjaGi1g1v0578300.4.three_prime_UTR.2;Parent=LotjaGi1g1v0578300.4
LjG1.1_chr1	PGSB	exon	111803595	111803681	.	+	.	ID=LotjaGi1g1v0578300.4.exon.7;Parent=LotjaGi1g1v0578300.4
LjG1.1_chr1	PGSB	three_prime_UTR	111803595	111803681	.	+	.	ID=LotjaGi1g1v0578300.4.three_prime_UTR.3;Parent=LotjaGi1g1v0578300.4
###
LjG1.1_chr1	PGSB	three_prime_UTR	111803595	111803681	.	+	.	ID=LotjaGi1g1v0578300.4.three_prime_UTR.3;Parent=LotjaGi1g1v0578300.4
LjG1.1_chr1	PGSB	gene	111805332	111812550	.	-	.	ID=LotjaGi1g1v0578400
LjG1.1_chr1	PGSB	mRNA	111805332	111812550	.	-	.	ID=LotjaGi1g1v0578400.1;Parent=LotjaGi1g1v0578400;description=Gamma-glutamyl phosphate reductase;ahrdqual=***;GO=GO:0000166,GO:0003824,GO:0004349,GO:0004350,GO:0005524,GO:0005737,GO:0006561,GO:0008152,GO:0008652,GO:0016301,GO:0016310,GO:0016491,GO:0016620,GO:0016740,GO:0055114,GO:0055129;IPR=IPR000965,IPR001048,IPR005766,IPR005715,IPR015590,IPR001048,IPR016161;Pfam=TIGR00407,SSF53633,TIGR01092,TIGR01027,PF00171,PF00696,SSF53720;te-related=0
LjG1.1_chr1	PGSB	three_prime_UTR	111805332	111805690	.	-	.	ID=LotjaGi1g1v0578400.1.three_prime_UTR.1;Parent=LotjaGi1g1v0578400.1
LjG1.1_chr1	PGSB	exon	111805332	111805772	.	-	.	ID=LotjaGi1g1v0578400.1.exon.1;Parent=LotjaGi1g1v0578400.1
LjG1.1_chr1	PGSB	CDS	111805691	111805772	.	-	1	ID=LotjaGi1g1v0578400.1.CDS.1;Parent=LotjaGi1g1v0578400.1
LjG1.1_chr1	PGSB	exon	111805965	111806035	.	-	.	ID=LotjaGi1g1v0578400.1.exon.2;Parent=LotjaGi1g1v0578400.1
LjG1.1_chr1	PGSB	CDS	111805965	111806035	.	-	0	ID=LotjaGi1g1v0578400.1.CDS.2;Parent=LotjaGi1g1v0578400.1
LjG1.1_chr1	PGSB	exon	111806124	111806190	.	-	.	ID=LotjaGi1g1v0578400.1.exon.3;Parent=LotjaGi1g1v0578400.1
LjG1.1_chr1	PGSB	CDS	111806124	111806190	.	-	1	ID=LotjaGi1g1v0578400.1.CDS.3;Parent=LotjaGi1g1v0578400.1
LjG1.1_chr1	PGSB	exon	111806902	111806970	.	-	.	ID=LotjaGi1g1v0578400.1.exon.4;Parent=LotjaGi1g1v0578400.1
LjG1.1_chr1	PGSB	CDS	111806902	111806970	.	-	1	ID=LotjaGi1g1v0578400.1.CDS.4;Parent=LotjaGi1g1v0578400.1
LjG1.1_chr1	PGSB	exon	111807075	111807225	.	-	.	ID=LotjaGi1g1v0578400.1.exon.5;Parent=LotjaGi1g1v0578400.1
LjG1.1_chr1	PGSB	CDS	111807075	111807225	.	-	2	ID=LotjaGi1g1v0578400.1.CDS.5;Parent=LotjaGi1g1v0578400.1
LjG1.1_chr1	PGSB	exon	111807721	111807796	.	-	.	ID=LotjaGi1g1v0578400.1.exon.6;Parent=LotjaGi1g1v0578400.1
LjG1.1_chr1	PGSB	CDS	111807721	111807796	.	-	0	ID=LotjaGi1g1v0578400.1.CDS.6;Parent=LotjaGi1g1v0578400.1
LjG1.1_chr1	PGSB	exon	111807948	111808051	.	-	.	ID=LotjaGi1g1v0578400.1.exon.7;Parent=LotjaGi1g1v0578400.1
LjG1.1_chr1	PGSB	CDS	111807948	111808051	.	-	2	ID=LotjaGi1g1v0578400.1.CDS.7;Parent=LotjaGi1g1v0578400.1
LjG1.1_chr1	PGSB	exon	111808153	111808249	.	-	.	ID=LotjaGi1g1v0578400.1.exon.8;Parent=LotjaGi1g1v0578400.1
LjG1.1_chr1	PGSB	CDS	111808153	111808249	.	-	0	ID=LotjaGi1g1v0578400.1.CDS.8;Parent=LotjaGi1g1v0578400.1
LjG1.1_chr1	PGSB	exon	111808326	111808412	.	-	.	ID=LotjaGi1g1v0578400.1.exon.9;Parent=LotjaGi1g1v0578400.1
LjG1.1_chr1	PGSB	CDS	111808326	111808412	.	-	0	ID=LotjaGi1g1v0578400.1.CDS.9;Parent=LotjaGi1g1v0578400.1
LjG1.1_chr1	PGSB	exon	111808515	111808601	.	-	.	ID=LotjaGi1g1v0578400.1.exon.10;Parent=LotjaGi1g1v0578400.1
LjG1.1_chr1	PGSB	CDS	111808515	111808601	.	-	0	ID=LotjaGi1g1v0578400.1.CDS.10;Parent=LotjaGi1g1v0578400.1
LjG1.1_chr1	PGSB	exon	111808760	111808849	.	-	.	ID=LotjaGi1g1v0578400.1.exon.11;Parent=LotjaGi1g1v0578400.1
LjG1.1_chr1	PGSB	CDS	111808760	111808849	.	-	0	ID=LotjaGi1g1v0578400.1.CDS.11;Parent=LotjaGi1g1v0578400.1
LjG1.1_chr1	PGSB	exon	111809094	111809171	.	-	.	ID=LotjaGi1g1v0578400.1.exon.12;Parent=LotjaGi1g1v0578400.1
LjG1.1_chr1	PGSB	CDS	111809094	111809171	.	-	0	ID=LotjaGi1g1v0578400.1.CDS.12;Parent=LotjaGi1g1v0578400.1
LjG1.1_chr1	PGSB	exon	111809321	111809485	.	-	.	ID=LotjaGi1g1v0578400.1.exon.13;Parent=LotjaGi1g1v0578400.1
LjG1.1_chr1	PGSB	CDS	111809321	111809485	.	-	0	ID=LotjaGi1g1v0578400.1.CDS.13;Parent=LotjaGi1g1v0578400.1
LjG1.1_chr1	PGSB	exon	111809641	111809791	.	-	.	ID=LotjaGi1g1v0578400.1.exon.14;Parent=LotjaGi1g1v0578400.1
LjG1.1_chr1	PGSB	CDS	111809641	111809791	.	-	1	ID=LotjaGi1g1v0578400.1.CDS.14;Parent=LotjaGi1g1v0578400.1
LjG1.1_chr1	PGSB	exon	111809892	111810169	.	-	.	ID=LotjaGi1g1v0578400.1.exon.15;Parent=LotjaGi1g1v0578400.1
LjG1.1_chr1	PGSB	CDS	111809892	111810169	.	-	0	ID=LotjaGi1g1v0578400.1.CDS.15;Parent=LotjaGi1g1v0578400.1
LjG1.1_chr1	PGSB	exon	111810281	111810442	.	-	.	ID=LotjaGi1g1v0578400.1.exon.16;Parent=LotjaGi1g1v0578400.1
LjG1.1_chr1	PGSB	CDS	111810281	111810442	.	-	0	ID=LotjaGi1g1v0578400.1.CDS.16;Parent=LotjaGi1g1v0578400.1
LjG1.1_chr1	PGSB	exon	111810585	111810687	.	-	.	ID=LotjaGi1g1v0578400.1.exon.17;Parent=LotjaGi1g1v0578400.1
LjG1.1_chr1	PGSB	CDS	111810585	111810687	.	-	1	ID=LotjaGi1g1v0578400.1.CDS.17;Parent=LotjaGi1g1v0578400.1
LjG1.1_chr1	PGSB	exon	111811150	111811253	.	-	.	ID=LotjaGi1g1v0578400.1.exon.18;Parent=LotjaGi1g1v0578400.1
LjG1.1_chr1	PGSB	CDS	111811150	111811253	.	-	0	ID=LotjaGi1g1v0578400.1.CDS.18;Parent=LotjaGi1g1v0578400.1
LjG1.1_chr1	PGSB	exon	111811570	111811641	.	-	.	ID=LotjaGi1g1v0578400.1.exon.19;Parent=LotjaGi1g1v0578400.1
LjG1.1_chr1	PGSB	CDS	111811570	111811641	.	-	0	ID=LotjaGi1g1v0578400.1.CDS.19;Parent=LotjaGi1g1v0578400.1
LjG1.1_chr1	PGSB	CDS	111812234	111812293	.	-	0	ID=LotjaGi1g1v0578400.1.CDS.20;Parent=LotjaGi1g1v0578400.1
LjG1.1_chr1	PGSB	exon	111812234	111812550	.	-	.	ID=LotjaGi1g1v0578400.1.exon.20;Parent=LotjaGi1g1v0578400.1
LjG1.1_chr1	PGSB	five_prime_UTR	111812294	111812550	.	-	.	ID=LotjaGi1g1v0578400.1.five_prime_UTR.2;Parent=LotjaGi1g1v0578400.1
LjG1.1_chr1	PGSB	mRNA	111805338	111811508	.	-	.	ID=LotjaGi1g1v0578400.2;Parent=LotjaGi1g1v0578400;description=Glutamate 5-kinase;ahrdqual=***;GO=GO:0003723,GO:0004349,GO:0005737,GO:0006561,GO:0016301,GO:0016310;IPR=IPR001048,IPR001048,IPR016161;Pfam=SSF53633,PF00696,SSF53720;te-related=0
LjG1.1_chr1	PGSB	exon	111805338	111805772	.	-	.	ID=LotjaGi1g1v0578400.2.exon.1;Parent=LotjaGi1g1v0578400.2
LjG1.1_chr1	PGSB	three_prime_UTR	111805338	111805772	.	-	.	ID=LotjaGi1g1v0578400.2.three_prime_UTR.1;Parent=LotjaGi1g1v0578400.2
LjG1.1_chr1	PGSB	exon	111805965	111806035	.	-	.	ID=LotjaGi1g1v0578400.2.exon.2;Parent=LotjaGi1g1v0578400.2
LjG1.1_chr1	PGSB	three_prime_UTR	111805965	111806035	.	-	.	ID=LotjaGi1g1v0578400.2.three_prime_UTR.2;Parent=LotjaGi1g1v0578400.2
LjG1.1_chr1	PGSB	exon	111806124	111806190	.	-	.	ID=LotjaGi1g1v0578400.2.exon.3;Parent=LotjaGi1g1v0578400.2
LjG1.1_chr1	PGSB	three_prime_UTR	111806124	111806190	.	-	.	ID=LotjaGi1g1v0578400.2.three_prime_UTR.3;Parent=LotjaGi1g1v0578400.2
LjG1.1_chr1	PGSB	exon	111806902	111807225	.	-	.	ID=LotjaGi1g1v0578400.2.exon.4;Parent=LotjaGi1g1v0578400.2
LjG1.1_chr1	PGSB	three_prime_UTR	111806902	111807225	.	-	.	ID=LotjaGi1g1v0578400.2.three_prime_UTR.4;Parent=LotjaGi1g1v0578400.2
LjG1.1_chr1	PGSB	exon	111807721	111807796	.	-	.	ID=LotjaGi1g1v0578400.2.exon.5;Parent=LotjaGi1g1v0578400.2
LjG1.1_chr1	PGSB	three_prime_UTR	111807721	111807796	.	-	.	ID=LotjaGi1g1v0578400.2.three_prime_UTR.5;Parent=LotjaGi1g1v0578400.2
LjG1.1_chr1	PGSB	exon	111807948	111808051	.	-	.	ID=LotjaGi1g1v0578400.2.exon.6;Parent=LotjaGi1g1v0578400.2
LjG1.1_chr1	PGSB	three_prime_UTR	111807948	111808051	.	-	.	ID=LotjaGi1g1v0578400.2.three_prime_UTR.6;Parent=LotjaGi1g1v0578400.2
LjG1.1_chr1	PGSB	exon	111808153	111808249	.	-	.	ID=LotjaGi1g1v0578400.2.exon.7;Parent=LotjaGi1g1v0578400.2
LjG1.1_chr1	PGSB	three_prime_UTR	111808153	111808249	.	-	.	ID=LotjaGi1g1v0578400.2.three_prime_UTR.7;Parent=LotjaGi1g1v0578400.2
LjG1.1_chr1	PGSB	exon	111808326	111808412	.	-	.	ID=LotjaGi1g1v0578400.2.exon.8;Parent=LotjaGi1g1v0578400.2
LjG1.1_chr1	PGSB	three_prime_UTR	111808326	111808412	.	-	.	ID=LotjaGi1g1v0578400.2.three_prime_UTR.8;Parent=LotjaGi1g1v0578400.2
LjG1.1_chr1	PGSB	exon	111808515	111808601	.	-	.	ID=LotjaGi1g1v0578400.2.exon.9;Parent=LotjaGi1g1v0578400.2
LjG1.1_chr1	PGSB	three_prime_UTR	111808515	111808601	.	-	.	ID=LotjaGi1g1v0578400.2.three_prime_UTR.9;Parent=LotjaGi1g1v0578400.2
LjG1.1_chr1	PGSB	exon	111808760	111808849	.	-	.	ID=LotjaGi1g1v0578400.2.exon.10;Parent=LotjaGi1g1v0578400.2
LjG1.1_chr1	PGSB	three_prime_UTR	111808760	111808849	.	-	.	ID=LotjaGi1g1v0578400.2.three_prime_UTR.10;Parent=LotjaGi1g1v0578400.2
LjG1.1_chr1	PGSB	three_prime_UTR	111809094	111809293	.	-	.	ID=LotjaGi1g1v0578400.2.three_prime_UTR.11;Parent=LotjaGi1g1v0578400.2
LjG1.1_chr1	PGSB	exon	111809094	111809485	.	-	.	ID=LotjaGi1g1v0578400.2.exon.11;Parent=LotjaGi1g1v0578400.2
LjG1.1_chr1	PGSB	CDS	111809294	111809485	.	-	0	ID=LotjaGi1g1v0578400.2.CDS.1;Parent=LotjaGi1g1v0578400.2
LjG1.1_chr1	PGSB	exon	111809641	111809791	.	-	.	ID=LotjaGi1g1v0578400.2.exon.12;Parent=LotjaGi1g1v0578400.2
LjG1.1_chr1	PGSB	CDS	111809641	111809791	.	-	1	ID=LotjaGi1g1v0578400.2.CDS.2;Parent=LotjaGi1g1v0578400.2
LjG1.1_chr1	PGSB	exon	111809892	111810169	.	-	.	ID=LotjaGi1g1v0578400.2.exon.13;Parent=LotjaGi1g1v0578400.2
LjG1.1_chr1	PGSB	CDS	111809892	111810169	.	-	0	ID=LotjaGi1g1v0578400.2.CDS.3;Parent=LotjaGi1g1v0578400.2
LjG1.1_chr1	PGSB	exon	111810281	111810442	.	-	.	ID=LotjaGi1g1v0578400.2.exon.14;Parent=LotjaGi1g1v0578400.2
LjG1.1_chr1	PGSB	CDS	111810281	111810442	.	-	0	ID=LotjaGi1g1v0578400.2.CDS.4;Parent=LotjaGi1g1v0578400.2
LjG1.1_chr1	PGSB	exon	111810585	111810687	.	-	.	ID=LotjaGi1g1v0578400.2.exon.15;Parent=LotjaGi1g1v0578400.2
LjG1.1_chr1	PGSB	CDS	111810585	111810687	.	-	1	ID=LotjaGi1g1v0578400.2.CDS.5;Parent=LotjaGi1g1v0578400.2
LjG1.1_chr1	PGSB	exon	111811150	111811253	.	-	.	ID=LotjaGi1g1v0578400.2.exon.16;Parent=LotjaGi1g1v0578400.2
LjG1.1_chr1	PGSB	CDS	111811150	111811253	.	-	0	ID=LotjaGi1g1v0578400.2.CDS.6;Parent=LotjaGi1g1v0578400.2
LjG1.1_chr1	PGSB	CDS	111811350	111811352	.	-	0	ID=LotjaGi1g1v0578400.2.CDS.7;Parent=LotjaGi1g1v0578400.2
LjG1.1_chr1	PGSB	exon	111811350	111811508	.	-	.	ID=LotjaGi1g1v0578400.2.exon.17;Parent=LotjaGi1g1v0578400.2
LjG1.1_chr1	PGSB	five_prime_UTR	111811353	111811508	.	-	.	ID=LotjaGi1g1v0578400.2.five_prime_UTR.12;Parent=LotjaGi1g1v0578400.2
LjG1.1_chr1	PGSB	mRNA	111805691	111810835	.	-	.	ID=LotjaGi1g1v0578400.3;Parent=LotjaGi1g1v0578400;description=Gamma-glutamyl phosphate reductase;ahrdqual=***;GO=GO:0000166,GO:0003824,GO:0004349,GO:0004350,GO:0005524,GO:0005737,GO:0006561,GO:0008152,GO:0008652,GO:0016301,GO:0016310,GO:0016491,GO:0016620,GO:0016740,GO:0055114,GO:0055129;IPR=IPR000965,IPR001048,IPR015590,IPR016161,IPR005766,IPR001048;Pfam=TIGR00407,PF00696,PF00171,SSF53720,TIGR01092,SSF53633;te-related=0
LjG1.1_chr1	PGSB	exon	111805691	111805772	.	-	.	ID=LotjaGi1g1v0578400.3.exon.1;Parent=LotjaGi1g1v0578400.3
LjG1.1_chr1	PGSB	CDS	111805691	111805772	.	-	1	ID=LotjaGi1g1v0578400.3.CDS.1;Parent=LotjaGi1g1v0578400.3
LjG1.1_chr1	PGSB	exon	111805965	111806035	.	-	.	ID=LotjaGi1g1v0578400.3.exon.2;Parent=LotjaGi1g1v0578400.3
LjG1.1_chr1	PGSB	CDS	111805965	111806035	.	-	0	ID=LotjaGi1g1v0578400.3.CDS.2;Parent=LotjaGi1g1v0578400.3
LjG1.1_chr1	PGSB	exon	111806124	111806190	.	-	.	ID=LotjaGi1g1v0578400.3.exon.3;Parent=LotjaGi1g1v0578400.3
LjG1.1_chr1	PGSB	CDS	111806124	111806190	.	-	1	ID=LotjaGi1g1v0578400.3.CDS.3;Parent=LotjaGi1g1v0578400.3
LjG1.1_chr1	PGSB	exon	111806902	111806970	.	-	.	ID=LotjaGi1g1v0578400.3.exon.4;Parent=LotjaGi1g1v0578400.3
LjG1.1_chr1	PGSB	CDS	111806902	111806970	.	-	1	ID=LotjaGi1g1v0578400.3.CDS.4;Parent=LotjaGi1g1v0578400.3
LjG1.1_chr1	PGSB	exon	111807075	111807225	.	-	.	ID=LotjaGi1g1v0578400.3.exon.5;Parent=LotjaGi1g1v0578400.3
LjG1.1_chr1	PGSB	CDS	111807075	111807225	.	-	2	ID=LotjaGi1g1v0578400.3.CDS.5;Parent=LotjaGi1g1v0578400.3
LjG1.1_chr1	PGSB	exon	111807721	111807796	.	-	.	ID=LotjaGi1g1v0578400.3.exon.6;Parent=LotjaGi1g1v0578400.3
LjG1.1_chr1	PGSB	CDS	111807721	111807796	.	-	0	ID=LotjaGi1g1v0578400.3.CDS.6;Parent=LotjaGi1g1v0578400.3
LjG1.1_chr1	PGSB	exon	111807948	111808051	.	-	.	ID=LotjaGi1g1v0578400.3.exon.7;Parent=LotjaGi1g1v0578400.3
LjG1.1_chr1	PGSB	CDS	111807948	111808051	.	-	2	ID=LotjaGi1g1v0578400.3.CDS.7;Parent=LotjaGi1g1v0578400.3
LjG1.1_chr1	PGSB	exon	111808153	111808249	.	-	.	ID=LotjaGi1g1v0578400.3.exon.8;Parent=LotjaGi1g1v0578400.3
LjG1.1_chr1	PGSB	CDS	111808153	111808249	.	-	0	ID=LotjaGi1g1v0578400.3.CDS.8;Parent=LotjaGi1g1v0578400.3
LjG1.1_chr1	PGSB	exon	111808326	111808412	.	-	.	ID=LotjaGi1g1v0578400.3.exon.9;Parent=LotjaGi1g1v0578400.3
LjG1.1_chr1	PGSB	CDS	111808326	111808412	.	-	0	ID=LotjaGi1g1v0578400.3.CDS.9;Parent=LotjaGi1g1v0578400.3
LjG1.1_chr1	PGSB	exon	111808515	111808601	.	-	.	ID=LotjaGi1g1v0578400.3.exon.10;Parent=LotjaGi1g1v0578400.3
LjG1.1_chr1	PGSB	CDS	111808515	111808601	.	-	0	ID=LotjaGi1g1v0578400.3.CDS.10;Parent=LotjaGi1g1v0578400.3
LjG1.1_chr1	PGSB	exon	111808760	111808849	.	-	.	ID=LotjaGi1g1v0578400.3.exon.11;Parent=LotjaGi1g1v0578400.3
LjG1.1_chr1	PGSB	CDS	111808760	111808849	.	-	0	ID=LotjaGi1g1v0578400.3.CDS.11;Parent=LotjaGi1g1v0578400.3
LjG1.1_chr1	PGSB	exon	111809094	111809171	.	-	.	ID=LotjaGi1g1v0578400.3.exon.12;Parent=LotjaGi1g1v0578400.3
LjG1.1_chr1	PGSB	CDS	111809094	111809171	.	-	0	ID=LotjaGi1g1v0578400.3.CDS.12;Parent=LotjaGi1g1v0578400.3
LjG1.1_chr1	PGSB	exon	111809321	111809485	.	-	.	ID=LotjaGi1g1v0578400.3.exon.13;Parent=LotjaGi1g1v0578400.3
LjG1.1_chr1	PGSB	CDS	111809321	111809485	.	-	0	ID=LotjaGi1g1v0578400.3.CDS.13;Parent=LotjaGi1g1v0578400.3
LjG1.1_chr1	PGSB	exon	111809641	111809791	.	-	.	ID=LotjaGi1g1v0578400.3.exon.14;Parent=LotjaGi1g1v0578400.3
LjG1.1_chr1	PGSB	CDS	111809641	111809791	.	-	1	ID=LotjaGi1g1v0578400.3.CDS.14;Parent=LotjaGi1g1v0578400.3
LjG1.1_chr1	PGSB	exon	111809892	111810181	.	-	.	ID=LotjaGi1g1v0578400.3.exon.15;Parent=LotjaGi1g1v0578400.3
LjG1.1_chr1	PGSB	CDS	111809892	111810181	.	-	0	ID=LotjaGi1g1v0578400.3.CDS.15;Parent=LotjaGi1g1v0578400.3
LjG1.1_chr1	PGSB	exon	111810281	111810442	.	-	.	ID=LotjaGi1g1v0578400.3.exon.16;Parent=LotjaGi1g1v0578400.3
LjG1.1_chr1	PGSB	CDS	111810281	111810442	.	-	0	ID=LotjaGi1g1v0578400.3.CDS.16;Parent=LotjaGi1g1v0578400.3
LjG1.1_chr1	PGSB	CDS	111810585	111810614	.	-	0	ID=LotjaGi1g1v0578400.3.CDS.17;Parent=LotjaGi1g1v0578400.3
LjG1.1_chr1	PGSB	exon	111810585	111810687	.	-	.	ID=LotjaGi1g1v0578400.3.exon.17;Parent=LotjaGi1g1v0578400.3
LjG1.1_chr1	PGSB	five_prime_UTR	111810615	111810687	.	-	.	ID=LotjaGi1g1v0578400.3.five_prime_UTR.1;Parent=LotjaGi1g1v0578400.3
LjG1.1_chr1	PGSB	exon	111810790	111810835	.	-	.	ID=LotjaGi1g1v0578400.3.exon.18;Parent=LotjaGi1g1v0578400.3
LjG1.1_chr1	PGSB	five_prime_UTR	111810790	111810835	.	-	.	ID=LotjaGi1g1v0578400.3.five_prime_UTR.2;Parent=LotjaGi1g1v0578400.3
LjG1.1_chr1	PGSB	mRNA	111805691	111811691	.	-	.	ID=LotjaGi1g1v0578400.4;Parent=LotjaGi1g1v0578400;description=Gamma-glutamyl phosphate reductase 1;ahrdqual=***;GO=GO:0004350,GO:0005737,GO:0006561,GO:0008152,GO:0008652,GO:0016491,GO:0016620,GO:0050661,GO:0055114,GO:0055129;IPR=IPR000965,IPR001048,IPR001048,IPR005766,IPR016161,IPR015590;Pfam=TIGR00407,SSF53633,PF00696,TIGR01092,SSF53720,PF00171;te-related=0
LjG1.1_chr1	PGSB	exon	111805691	111805772	.	-	.	ID=LotjaGi1g1v0578400.4.exon.1;Parent=LotjaGi1g1v0578400.4
LjG1.1_chr1	PGSB	three_prime_UTR	111805691	111805772	.	-	.	ID=LotjaGi1g1v0578400.4.three_prime_UTR.1;Parent=LotjaGi1g1v0578400.4
LjG1.1_chr1	PGSB	exon	111805965	111806035	.	-	.	ID=LotjaGi1g1v0578400.4.exon.2;Parent=LotjaGi1g1v0578400.4
LjG1.1_chr1	PGSB	three_prime_UTR	111805965	111806035	.	-	.	ID=LotjaGi1g1v0578400.4.three_prime_UTR.2;Parent=LotjaGi1g1v0578400.4
LjG1.1_chr1	PGSB	exon	111806124	111806190	.	-	.	ID=LotjaGi1g1v0578400.4.exon.3;Parent=LotjaGi1g1v0578400.4
LjG1.1_chr1	PGSB	three_prime_UTR	111806124	111806190	.	-	.	ID=LotjaGi1g1v0578400.4.three_prime_UTR.3;Parent=LotjaGi1g1v0578400.4
LjG1.1_chr1	PGSB	three_prime_UTR	111806902	111806958	.	-	.	ID=LotjaGi1g1v0578400.4.three_prime_UTR.4;Parent=LotjaGi1g1v0578400.4
LjG1.1_chr1	PGSB	exon	111806902	111806970	.	-	.	ID=LotjaGi1g1v0578400.4.exon.4;Parent=LotjaGi1g1v0578400.4
LjG1.1_chr1	PGSB	CDS	111806959	111806970	.	-	0	ID=LotjaGi1g1v0578400.4.CDS.1;Parent=LotjaGi1g1v0578400.4
LjG1.1_chr1	PGSB	exon	111807071	111807225	.	-	.	ID=LotjaGi1g1v0578400.4.exon.5;Parent=LotjaGi1g1v0578400.4
LjG1.1_chr1	PGSB	CDS	111807071	111807225	.	-	2	ID=LotjaGi1g1v0578400.4.CDS.2;Parent=LotjaGi1g1v0578400.4
LjG1.1_chr1	PGSB	exon	111807721	111807796	.	-	.	ID=LotjaGi1g1v0578400.4.exon.6;Parent=LotjaGi1g1v0578400.4
LjG1.1_chr1	PGSB	CDS	111807721	111807796	.	-	0	ID=LotjaGi1g1v0578400.4.CDS.3;Parent=LotjaGi1g1v0578400.4
LjG1.1_chr1	PGSB	exon	111807948	111808051	.	-	.	ID=LotjaGi1g1v0578400.4.exon.7;Parent=LotjaGi1g1v0578400.4
LjG1.1_chr1	PGSB	CDS	111807948	111808051	.	-	2	ID=LotjaGi1g1v0578400.4.CDS.4;Parent=LotjaGi1g1v0578400.4
LjG1.1_chr1	PGSB	exon	111808153	111808249	.	-	.	ID=LotjaGi1g1v0578400.4.exon.8;Parent=LotjaGi1g1v0578400.4
LjG1.1_chr1	PGSB	CDS	111808153	111808249	.	-	0	ID=LotjaGi1g1v0578400.4.CDS.5;Parent=LotjaGi1g1v0578400.4
LjG1.1_chr1	PGSB	exon	111808326	111808412	.	-	.	ID=LotjaGi1g1v0578400.4.exon.9;Parent=LotjaGi1g1v0578400.4
LjG1.1_chr1	PGSB	CDS	111808326	111808412	.	-	0	ID=LotjaGi1g1v0578400.4.CDS.6;Parent=LotjaGi1g1v0578400.4
LjG1.1_chr1	PGSB	exon	111808515	111808601	.	-	.	ID=LotjaGi1g1v0578400.4.exon.10;Parent=LotjaGi1g1v0578400.4
LjG1.1_chr1	PGSB	CDS	111808515	111808601	.	-	0	ID=LotjaGi1g1v0578400.4.CDS.7;Parent=LotjaGi1g1v0578400.4
LjG1.1_chr1	PGSB	exon	111808760	111808849	.	-	.	ID=LotjaGi1g1v0578400.4.exon.11;Parent=LotjaGi1g1v0578400.4
LjG1.1_chr1	PGSB	CDS	111808760	111808849	.	-	0	ID=LotjaGi1g1v0578400.4.CDS.8;Parent=LotjaGi1g1v0578400.4
LjG1.1_chr1	PGSB	exon	111809094	111809171	.	-	.	ID=LotjaGi1g1v0578400.4.exon.12;Parent=LotjaGi1g1v0578400.4
LjG1.1_chr1	PGSB	CDS	111809094	111809171	.	-	0	ID=LotjaGi1g1v0578400.4.CDS.9;Parent=LotjaGi1g1v0578400.4
LjG1.1_chr1	PGSB	exon	111809321	111809485	.	-	.	ID=LotjaGi1g1v0578400.4.exon.13;Parent=LotjaGi1g1v0578400.4
LjG1.1_chr1	PGSB	CDS	111809321	111809485	.	-	0	ID=LotjaGi1g1v0578400.4.CDS.10;Parent=LotjaGi1g1v0578400.4
LjG1.1_chr1	PGSB	exon	111809641	111809791	.	-	.	ID=LotjaGi1g1v0578400.4.exon.14;Parent=LotjaGi1g1v0578400.4
LjG1.1_chr1	PGSB	CDS	111809641	111809791	.	-	1	ID=LotjaGi1g1v0578400.4.CDS.11;Parent=LotjaGi1g1v0578400.4
LjG1.1_chr1	PGSB	exon	111809892	111810169	.	-	.	ID=LotjaGi1g1v0578400.4.exon.15;Parent=LotjaGi1g1v0578400.4
LjG1.1_chr1	PGSB	CDS	111809892	111810169	.	-	0	ID=LotjaGi1g1v0578400.4.CDS.12;Parent=LotjaGi1g1v0578400.4
LjG1.1_chr1	PGSB	exon	111810281	111810442	.	-	.	ID=LotjaGi1g1v0578400.4.exon.16;Parent=LotjaGi1g1v0578400.4
LjG1.1_chr1	PGSB	CDS	111810281	111810442	.	-	0	ID=LotjaGi1g1v0578400.4.CDS.13;Parent=LotjaGi1g1v0578400.4
LjG1.1_chr1	PGSB	exon	111810585	111810687	.	-	.	ID=LotjaGi1g1v0578400.4.exon.17;Parent=LotjaGi1g1v0578400.4
LjG1.1_chr1	PGSB	CDS	111810585	111810687	.	-	1	ID=LotjaGi1g1v0578400.4.CDS.14;Parent=LotjaGi1g1v0578400.4
LjG1.1_chr1	PGSB	CDS	111811150	111811238	.	-	0	ID=LotjaGi1g1v0578400.4.CDS.15;Parent=LotjaGi1g1v0578400.4
LjG1.1_chr1	PGSB	exon	111811150	111811253	.	-	.	ID=LotjaGi1g1v0578400.4.exon.18;Parent=LotjaGi1g1v0578400.4
LjG1.1_chr1	PGSB	five_prime_UTR	111811239	111811253	.	-	.	ID=LotjaGi1g1v0578400.4.five_prime_UTR.5;Parent=LotjaGi1g1v0578400.4
LjG1.1_chr1	PGSB	exon	111811570	111811691	.	-	.	ID=LotjaGi1g1v0578400.4.exon.19;Parent=LotjaGi1g1v0578400.4
LjG1.1_chr1	PGSB	five_prime_UTR	111811570	111811691	.	-	.	ID=LotjaGi1g1v0578400.4.five_prime_UTR.6;Parent=LotjaGi1g1v0578400.4
LjG1.1_chr1	PGSB	mRNA	111805691	111811691	.	-	.	ID=LotjaGi1g1v0578400.5;Parent=LotjaGi1g1v0578400;description=Gamma-glutamyl phosphate reductase;ahrdqual=***;GO=GO:0000166,GO:0003824,GO:0004349,GO:0004350,GO:0005524,GO:0005737,GO:0006561,GO:0008152,GO:0008652,GO:0016301,GO:0016310,GO:0016491,GO:0016620,GO:0016740,GO:0055114,GO:0055129;IPR=IPR005766,IPR001048,IPR000965,IPR015590,IPR016161,IPR001048;Pfam=TIGR01092,PF00696,TIGR00407,PF00171,SSF53720,SSF53633;te-related=0
LjG1.1_chr1	PGSB	exon	111805691	111805772	.	-	.	ID=LotjaGi1g1v0578400.5.exon.1;Parent=LotjaGi1g1v0578400.5
LjG1.1_chr1	PGSB	CDS	111805691	111805772	.	-	1	ID=LotjaGi1g1v0578400.5.CDS.1;Parent=LotjaGi1g1v0578400.5
LjG1.1_chr1	PGSB	exon	111805965	111806035	.	-	.	ID=LotjaGi1g1v0578400.5.exon.2;Parent=LotjaGi1g1v0578400.5
LjG1.1_chr1	PGSB	CDS	111805965	111806035	.	-	0	ID=LotjaGi1g1v0578400.5.CDS.2;Parent=LotjaGi1g1v0578400.5
LjG1.1_chr1	PGSB	exon	111806124	111806190	.	-	.	ID=LotjaGi1g1v0578400.5.exon.3;Parent=LotjaGi1g1v0578400.5
LjG1.1_chr1	PGSB	CDS	111806124	111806190	.	-	1	ID=LotjaGi1g1v0578400.5.CDS.3;Parent=LotjaGi1g1v0578400.5
LjG1.1_chr1	PGSB	exon	111806902	111806970	.	-	.	ID=LotjaGi1g1v0578400.5.exon.4;Parent=LotjaGi1g1v0578400.5
LjG1.1_chr1	PGSB	CDS	111806902	111806970	.	-	1	ID=LotjaGi1g1v0578400.5.CDS.4;Parent=LotjaGi1g1v0578400.5
LjG1.1_chr1	PGSB	exon	111807075	111807225	.	-	.	ID=LotjaGi1g1v0578400.5.exon.5;Parent=LotjaGi1g1v0578400.5
LjG1.1_chr1	PGSB	CDS	111807075	111807225	.	-	2	ID=LotjaGi1g1v0578400.5.CDS.5;Parent=LotjaGi1g1v0578400.5
LjG1.1_chr1	PGSB	exon	111807721	111807796	.	-	.	ID=LotjaGi1g1v0578400.5.exon.6;Parent=LotjaGi1g1v0578400.5
LjG1.1_chr1	PGSB	CDS	111807721	111807796	.	-	0	ID=LotjaGi1g1v0578400.5.CDS.6;Parent=LotjaGi1g1v0578400.5
LjG1.1_chr1	PGSB	exon	111807948	111808051	.	-	.	ID=LotjaGi1g1v0578400.5.exon.7;Parent=LotjaGi1g1v0578400.5
LjG1.1_chr1	PGSB	CDS	111807948	111808051	.	-	2	ID=LotjaGi1g1v0578400.5.CDS.7;Parent=LotjaGi1g1v0578400.5
LjG1.1_chr1	PGSB	exon	111808153	111808249	.	-	.	ID=LotjaGi1g1v0578400.5.exon.8;Parent=LotjaGi1g1v0578400.5
LjG1.1_chr1	PGSB	CDS	111808153	111808249	.	-	0	ID=LotjaGi1g1v0578400.5.CDS.8;Parent=LotjaGi1g1v0578400.5
LjG1.1_chr1	PGSB	exon	111808326	111808412	.	-	.	ID=LotjaGi1g1v0578400.5.exon.9;Parent=LotjaGi1g1v0578400.5
LjG1.1_chr1	PGSB	CDS	111808326	111808412	.	-	0	ID=LotjaGi1g1v0578400.5.CDS.9;Parent=LotjaGi1g1v0578400.5
LjG1.1_chr1	PGSB	exon	111808515	111808601	.	-	.	ID=LotjaGi1g1v0578400.5.exon.10;Parent=LotjaGi1g1v0578400.5
LjG1.1_chr1	PGSB	CDS	111808515	111808601	.	-	0	ID=LotjaGi1g1v0578400.5.CDS.10;Parent=LotjaGi1g1v0578400.5
LjG1.1_chr1	PGSB	exon	111808760	111808849	.	-	.	ID=LotjaGi1g1v0578400.5.exon.11;Parent=LotjaGi1g1v0578400.5
LjG1.1_chr1	PGSB	CDS	111808760	111808849	.	-	0	ID=LotjaGi1g1v0578400.5.CDS.11;Parent=LotjaGi1g1v0578400.5
LjG1.1_chr1	PGSB	exon	111809094	111809171	.	-	.	ID=LotjaGi1g1v0578400.5.exon.12;Parent=LotjaGi1g1v0578400.5
LjG1.1_chr1	PGSB	CDS	111809094	111809171	.	-	0	ID=LotjaGi1g1v0578400.5.CDS.12;Parent=LotjaGi1g1v0578400.5
LjG1.1_chr1	PGSB	exon	111809321	111809485	.	-	.	ID=LotjaGi1g1v0578400.5.exon.13;Parent=LotjaGi1g1v0578400.5
LjG1.1_chr1	PGSB	CDS	111809321	111809485	.	-	0	ID=LotjaGi1g1v0578400.5.CDS.13;Parent=LotjaGi1g1v0578400.5
LjG1.1_chr1	PGSB	exon	111809641	111809791	.	-	.	ID=LotjaGi1g1v0578400.5.exon.14;Parent=LotjaGi1g1v0578400.5
LjG1.1_chr1	PGSB	CDS	111809641	111809791	.	-	1	ID=LotjaGi1g1v0578400.5.CDS.14;Parent=LotjaGi1g1v0578400.5
LjG1.1_chr1	PGSB	exon	111809892	111810169	.	-	.	ID=LotjaGi1g1v0578400.5.exon.15;Parent=LotjaGi1g1v0578400.5
LjG1.1_chr1	PGSB	CDS	111809892	111810169	.	-	0	ID=LotjaGi1g1v0578400.5.CDS.15;Parent=LotjaGi1g1v0578400.5
LjG1.1_chr1	PGSB	exon	111810281	111810442	.	-	.	ID=LotjaGi1g1v0578400.5.exon.16;Parent=LotjaGi1g1v0578400.5
LjG1.1_chr1	PGSB	CDS	111810281	111810442	.	-	0	ID=LotjaGi1g1v0578400.5.CDS.16;Parent=LotjaGi1g1v0578400.5
LjG1.1_chr1	PGSB	exon	111810585	111810687	.	-	.	ID=LotjaGi1g1v0578400.5.exon.17;Parent=LotjaGi1g1v0578400.5
LjG1.1_chr1	PGSB	CDS	111810585	111810687	.	-	1	ID=LotjaGi1g1v0578400.5.CDS.17;Parent=LotjaGi1g1v0578400.5
LjG1.1_chr1	PGSB	CDS	111811150	111811238	.	-	0	ID=LotjaGi1g1v0578400.5.CDS.18;Parent=LotjaGi1g1v0578400.5
LjG1.1_chr1	PGSB	exon	111811150	111811253	.	-	.	ID=LotjaGi1g1v0578400.5.exon.18;Parent=LotjaGi1g1v0578400.5
LjG1.1_chr1	PGSB	exon	111811570	111811691	.	-	.	ID=LotjaGi1g1v0578400.5.exon.19;Parent=LotjaGi1g1v0578400.5
LjG1.1_chr1	PGSB	mRNA	111805691	111811691	.	-	.	ID=LotjaGi1g1v0578400.6;Parent=LotjaGi1g1v0578400;description=Gamma-glutamyl phosphate reductase;ahrdqual=***;GO=GO:0000166,GO:0003824,GO:0004349,GO:0004350,GO:0005524,GO:0005737,GO:0006561,GO:0008152,GO:0008652,GO:0016301,GO:0016310,GO:0016491,GO:0016620,GO:0016740,GO:0055114,GO:0055129;IPR=IPR000965,IPR015590,IPR005766,IPR016161,IPR001048,IPR001048;Pfam=TIGR00407,PF00171,TIGR01092,SSF53720,SSF53633,PF00696;te-related=0
LjG1.1_chr1	PGSB	exon	111805691	111805772	.	-	.	ID=LotjaGi1g1v0578400.6.exon.1;Parent=LotjaGi1g1v0578400.6
LjG1.1_chr1	PGSB	CDS	111805691	111805772	.	-	1	ID=LotjaGi1g1v0578400.6.CDS.1;Parent=LotjaGi1g1v0578400.6
LjG1.1_chr1	PGSB	exon	111805965	111806035	.	-	.	ID=LotjaGi1g1v0578400.6.exon.2;Parent=LotjaGi1g1v0578400.6
LjG1.1_chr1	PGSB	CDS	111805965	111806035	.	-	0	ID=LotjaGi1g1v0578400.6.CDS.2;Parent=LotjaGi1g1v0578400.6
LjG1.1_chr1	PGSB	exon	111806124	111806190	.	-	.	ID=LotjaGi1g1v0578400.6.exon.3;Parent=LotjaGi1g1v0578400.6
LjG1.1_chr1	PGSB	CDS	111806124	111806190	.	-	1	ID=LotjaGi1g1v0578400.6.CDS.3;Parent=LotjaGi1g1v0578400.6
LjG1.1_chr1	PGSB	exon	111806902	111806970	.	-	.	ID=LotjaGi1g1v0578400.6.exon.4;Parent=LotjaGi1g1v0578400.6
LjG1.1_chr1	PGSB	CDS	111806902	111806970	.	-	1	ID=LotjaGi1g1v0578400.6.CDS.4;Parent=LotjaGi1g1v0578400.6
LjG1.1_chr1	PGSB	exon	111807075	111807225	.	-	.	ID=LotjaGi1g1v0578400.6.exon.5;Parent=LotjaGi1g1v0578400.6
LjG1.1_chr1	PGSB	CDS	111807075	111807225	.	-	2	ID=LotjaGi1g1v0578400.6.CDS.5;Parent=LotjaGi1g1v0578400.6
LjG1.1_chr1	PGSB	exon	111807721	111807796	.	-	.	ID=LotjaGi1g1v0578400.6.exon.6;Parent=LotjaGi1g1v0578400.6
LjG1.1_chr1	PGSB	CDS	111807721	111807796	.	-	0	ID=LotjaGi1g1v0578400.6.CDS.6;Parent=LotjaGi1g1v0578400.6
LjG1.1_chr1	PGSB	exon	111807948	111808051	.	-	.	ID=LotjaGi1g1v0578400.6.exon.7;Parent=LotjaGi1g1v0578400.6
LjG1.1_chr1	PGSB	CDS	111807948	111808051	.	-	2	ID=LotjaGi1g1v0578400.6.CDS.7;Parent=LotjaGi1g1v0578400.6
LjG1.1_chr1	PGSB	exon	111808153	111808249	.	-	.	ID=LotjaGi1g1v0578400.6.exon.8;Parent=LotjaGi1g1v0578400.6
LjG1.1_chr1	PGSB	CDS	111808153	111808249	.	-	0	ID=LotjaGi1g1v0578400.6.CDS.8;Parent=LotjaGi1g1v0578400.6
LjG1.1_chr1	PGSB	exon	111808326	111808412	.	-	.	ID=LotjaGi1g1v0578400.6.exon.9;Parent=LotjaGi1g1v0578400.6
LjG1.1_chr1	PGSB	CDS	111808326	111808412	.	-	0	ID=LotjaGi1g1v0578400.6.CDS.9;Parent=LotjaGi1g1v0578400.6
LjG1.1_chr1	PGSB	exon	111808515	111808601	.	-	.	ID=LotjaGi1g1v0578400.6.exon.10;Parent=LotjaGi1g1v0578400.6
LjG1.1_chr1	PGSB	CDS	111808515	111808601	.	-	0	ID=LotjaGi1g1v0578400.6.CDS.10;Parent=LotjaGi1g1v0578400.6
LjG1.1_chr1	PGSB	exon	111808760	111808849	.	-	.	ID=LotjaGi1g1v0578400.6.exon.11;Parent=LotjaGi1g1v0578400.6
LjG1.1_chr1	PGSB	CDS	111808760	111808849	.	-	0	ID=LotjaGi1g1v0578400.6.CDS.11;Parent=LotjaGi1g1v0578400.6
LjG1.1_chr1	PGSB	exon	111809094	111809171	.	-	.	ID=LotjaGi1g1v0578400.6.exon.12;Parent=LotjaGi1g1v0578400.6
LjG1.1_chr1	PGSB	CDS	111809094	111809171	.	-	0	ID=LotjaGi1g1v0578400.6.CDS.12;Parent=LotjaGi1g1v0578400.6
LjG1.1_chr1	PGSB	exon	111809321	111809485	.	-	.	ID=LotjaGi1g1v0578400.6.exon.13;Parent=LotjaGi1g1v0578400.6
LjG1.1_chr1	PGSB	CDS	111809321	111809485	.	-	0	ID=LotjaGi1g1v0578400.6.CDS.13;Parent=LotjaGi1g1v0578400.6
LjG1.1_chr1	PGSB	exon	111809641	111809791	.	-	.	ID=LotjaGi1g1v0578400.6.exon.14;Parent=LotjaGi1g1v0578400.6
LjG1.1_chr1	PGSB	CDS	111809641	111809791	.	-	1	ID=LotjaGi1g1v0578400.6.CDS.14;Parent=LotjaGi1g1v0578400.6
LjG1.1_chr1	PGSB	exon	111809892	111810181	.	-	.	ID=LotjaGi1g1v0578400.6.exon.15;Parent=LotjaGi1g1v0578400.6
LjG1.1_chr1	PGSB	CDS	111809892	111810181	.	-	0	ID=LotjaGi1g1v0578400.6.CDS.15;Parent=LotjaGi1g1v0578400.6
LjG1.1_chr1	PGSB	exon	111810281	111810442	.	-	.	ID=LotjaGi1g1v0578400.6.exon.16;Parent=LotjaGi1g1v0578400.6
LjG1.1_chr1	PGSB	CDS	111810281	111810442	.	-	0	ID=LotjaGi1g1v0578400.6.CDS.16;Parent=LotjaGi1g1v0578400.6
LjG1.1_chr1	PGSB	exon	111810585	111810687	.	-	.	ID=LotjaGi1g1v0578400.6.exon.17;Parent=LotjaGi1g1v0578400.6
LjG1.1_chr1	PGSB	CDS	111810585	111810687	.	-	1	ID=LotjaGi1g1v0578400.6.CDS.17;Parent=LotjaGi1g1v0578400.6
LjG1.1_chr1	PGSB	CDS	111811150	111811238	.	-	0	ID=LotjaGi1g1v0578400.6.CDS.18;Parent=LotjaGi1g1v0578400.6
LjG1.1_chr1	PGSB	exon	111811150	111811253	.	-	.	ID=LotjaGi1g1v0578400.6.exon.18;Parent=LotjaGi1g1v0578400.6
LjG1.1_chr1	PGSB	exon	111811570	111811691	.	-	.	ID=LotjaGi1g1v0578400.6.exon.19;Parent=LotjaGi1g1v0578400.6
LjG1.1_chr1	PGSB	mRNA	111805691	111811887	.	-	.	ID=LotjaGi1g1v0578400.7;Parent=LotjaGi1g1v0578400;description=Gamma-glutamyl phosphate reductase;ahrdqual=***;GO=GO:0000166,GO:0003824,GO:0004349,GO:0004350,GO:0005524,GO:0005737,GO:0006561,GO:0008152,GO:0008652,GO:0016301,GO:0016310,GO:0016491,GO:0016620,GO:0016740,GO:0055114,GO:0055129;te-related=0
LjG1.1_chr1	PGSB	exon	111805691	111805772	.	-	.	ID=LotjaGi1g1v0578400.7.exon.1;Parent=LotjaGi1g1v0578400.7
LjG1.1_chr1	PGSB	CDS	111805691	111805772	.	-	1	ID=LotjaGi1g1v0578400.7.CDS.1;Parent=LotjaGi1g1v0578400.7
LjG1.1_chr1	PGSB	exon	111805965	111806035	.	-	.	ID=LotjaGi1g1v0578400.7.exon.2;Parent=LotjaGi1g1v0578400.7
LjG1.1_chr1	PGSB	CDS	111805965	111806035	.	-	0	ID=LotjaGi1g1v0578400.7.CDS.2;Parent=LotjaGi1g1v0578400.7
LjG1.1_chr1	PGSB	exon	111806124	111806190	.	-	.	ID=LotjaGi1g1v0578400.7.exon.3;Parent=LotjaGi1g1v0578400.7
LjG1.1_chr1	PGSB	CDS	111806124	111806190	.	-	1	ID=LotjaGi1g1v0578400.7.CDS.3;Parent=LotjaGi1g1v0578400.7
LjG1.1_chr1	PGSB	exon	111806902	111806970	.	-	.	ID=LotjaGi1g1v0578400.7.exon.4;Parent=LotjaGi1g1v0578400.7
LjG1.1_chr1	PGSB	CDS	111806902	111806970	.	-	1	ID=LotjaGi1g1v0578400.7.CDS.4;Parent=LotjaGi1g1v0578400.7
LjG1.1_chr1	PGSB	exon	111807075	111807225	.	-	.	ID=LotjaGi1g1v0578400.7.exon.5;Parent=LotjaGi1g1v0578400.7
LjG1.1_chr1	PGSB	CDS	111807075	111807225	.	-	2	ID=LotjaGi1g1v0578400.7.CDS.5;Parent=LotjaGi1g1v0578400.7
LjG1.1_chr1	PGSB	exon	111807721	111807796	.	-	.	ID=LotjaGi1g1v0578400.7.exon.6;Parent=LotjaGi1g1v0578400.7
LjG1.1_chr1	PGSB	CDS	111807721	111807796	.	-	0	ID=LotjaGi1g1v0578400.7.CDS.6;Parent=LotjaGi1g1v0578400.7
LjG1.1_chr1	PGSB	exon	111807948	111808051	.	-	.	ID=LotjaGi1g1v0578400.7.exon.7;Parent=LotjaGi1g1v0578400.7
LjG1.1_chr1	PGSB	CDS	111807948	111808051	.	-	2	ID=LotjaGi1g1v0578400.7.CDS.7;Parent=LotjaGi1g1v0578400.7
LjG1.1_chr1	PGSB	exon	111808153	111808249	.	-	.	ID=LotjaGi1g1v0578400.7.exon.8;Parent=LotjaGi1g1v0578400.7
LjG1.1_chr1	PGSB	CDS	111808153	111808249	.	-	0	ID=LotjaGi1g1v0578400.7.CDS.8;Parent=LotjaGi1g1v0578400.7
LjG1.1_chr1	PGSB	exon	111808326	111808412	.	-	.	ID=LotjaGi1g1v0578400.7.exon.9;Parent=LotjaGi1g1v0578400.7
LjG1.1_chr1	PGSB	CDS	111808326	111808412	.	-	0	ID=LotjaGi1g1v0578400.7.CDS.9;Parent=LotjaGi1g1v0578400.7
LjG1.1_chr1	PGSB	exon	111808515	111808601	.	-	.	ID=LotjaGi1g1v0578400.7.exon.10;Parent=LotjaGi1g1v0578400.7
LjG1.1_chr1	PGSB	CDS	111808515	111808601	.	-	0	ID=LotjaGi1g1v0578400.7.CDS.10;Parent=LotjaGi1g1v0578400.7
LjG1.1_chr1	PGSB	exon	111808760	111808849	.	-	.	ID=LotjaGi1g1v0578400.7.exon.11;Parent=LotjaGi1g1v0578400.7
LjG1.1_chr1	PGSB	CDS	111808760	111808849	.	-	0	ID=LotjaGi1g1v0578400.7.CDS.11;Parent=LotjaGi1g1v0578400.7
LjG1.1_chr1	PGSB	exon	111809094	111809171	.	-	.	ID=LotjaGi1g1v0578400.7.exon.12;Parent=LotjaGi1g1v0578400.7
LjG1.1_chr1	PGSB	CDS	111809094	111809171	.	-	0	ID=LotjaGi1g1v0578400.7.CDS.12;Parent=LotjaGi1g1v0578400.7
LjG1.1_chr1	PGSB	exon	111809321	111809485	.	-	.	ID=LotjaGi1g1v0578400.7.exon.13;Parent=LotjaGi1g1v0578400.7
LjG1.1_chr1	PGSB	CDS	111809321	111809485	.	-	0	ID=LotjaGi1g1v0578400.7.CDS.13;Parent=LotjaGi1g1v0578400.7
LjG1.1_chr1	PGSB	exon	111809641	111809791	.	-	.	ID=LotjaGi1g1v0578400.7.exon.14;Parent=LotjaGi1g1v0578400.7
LjG1.1_chr1	PGSB	CDS	111809641	111809791	.	-	1	ID=LotjaGi1g1v0578400.7.CDS.14;Parent=LotjaGi1g1v0578400.7
LjG1.1_chr1	PGSB	exon	111809892	111810181	.	-	.	ID=LotjaGi1g1v0578400.7.exon.15;Parent=LotjaGi1g1v0578400.7
LjG1.1_chr1	PGSB	CDS	111809892	111810181	.	-	0	ID=LotjaGi1g1v0578400.7.CDS.15;Parent=LotjaGi1g1v0578400.7
LjG1.1_chr1	PGSB	exon	111810281	111810442	.	-	.	ID=LotjaGi1g1v0578400.7.exon.16;Parent=LotjaGi1g1v0578400.7
LjG1.1_chr1	PGSB	CDS	111810281	111810442	.	-	0	ID=LotjaGi1g1v0578400.7.CDS.16;Parent=LotjaGi1g1v0578400.7
LjG1.1_chr1	PGSB	exon	111810585	111810687	.	-	.	ID=LotjaGi1g1v0578400.7.exon.17;Parent=LotjaGi1g1v0578400.7
LjG1.1_chr1	PGSB	CDS	111810585	111810687	.	-	1	ID=LotjaGi1g1v0578400.7.CDS.17;Parent=LotjaGi1g1v0578400.7
LjG1.1_chr1	PGSB	CDS	111811150	111811238	.	-	0	ID=LotjaGi1g1v0578400.7.CDS.18;Parent=LotjaGi1g1v0578400.7
LjG1.1_chr1	PGSB	exon	111811150	111811253	.	-	.	ID=LotjaGi1g1v0578400.7.exon.18;Parent=LotjaGi1g1v0578400.7
LjG1.1_chr1	PGSB	five_prime_UTR	111811239	111811253	.	-	.	ID=LotjaGi1g1v0578400.7.five_prime_UTR.1;Parent=LotjaGi1g1v0578400.7
LjG1.1_chr1	PGSB	exon	111811570	111811641	.	-	.	ID=LotjaGi1g1v0578400.7.exon.19;Parent=LotjaGi1g1v0578400.7
LjG1.1_chr1	PGSB	five_prime_UTR	111811570	111811641	.	-	.	ID=LotjaGi1g1v0578400.7.five_prime_UTR.2;Parent=LotjaGi1g1v0578400.7
LjG1.1_chr1	PGSB	exon	111811716	111811887	.	-	.	ID=LotjaGi1g1v0578400.7.exon.20;Parent=LotjaGi1g1v0578400.7
LjG1.1_chr1	PGSB	five_prime_UTR	111811716	111811887	.	-	.	ID=LotjaGi1g1v0578400.7.five_prime_UTR.3;Parent=LotjaGi1g1v0578400.7
LjG1.1_chr1	PGSB	mRNA	111805691	111811887	.	-	.	ID=LotjaGi1g1v0578400.8;Parent=LotjaGi1g1v0578400;description=Gamma-glutamyl phosphate reductase;ahrdqual=***;GO=GO:0000166,GO:0003824,GO:0004349,GO:0004350,GO:0005524,GO:0005737,GO:0006561,GO:0008152,GO:0008652,GO:0016301,GO:0016310,GO:0016491,GO:0016620,GO:0016740,GO:0055114,GO:0055129;te-related=0
LjG1.1_chr1	PGSB	exon	111805691	111805772	.	-	.	ID=LotjaGi1g1v0578400.8.exon.1;Parent=LotjaGi1g1v0578400.8
LjG1.1_chr1	PGSB	CDS	111805691	111805772	.	-	1	ID=LotjaGi1g1v0578400.8.CDS.1;Parent=LotjaGi1g1v0578400.8
LjG1.1_chr1	PGSB	exon	111805965	111806035	.	-	.	ID=LotjaGi1g1v0578400.8.exon.2;Parent=LotjaGi1g1v0578400.8
LjG1.1_chr1	PGSB	CDS	111805965	111806035	.	-	0	ID=LotjaGi1g1v0578400.8.CDS.2;Parent=LotjaGi1g1v0578400.8
LjG1.1_chr1	PGSB	exon	111806124	111806190	.	-	.	ID=LotjaGi1g1v0578400.8.exon.3;Parent=LotjaGi1g1v0578400.8
LjG1.1_chr1	PGSB	CDS	111806124	111806190	.	-	1	ID=LotjaGi1g1v0578400.8.CDS.3;Parent=LotjaGi1g1v0578400.8
LjG1.1_chr1	PGSB	exon	111806902	111806970	.	-	.	ID=LotjaGi1g1v0578400.8.exon.4;Parent=LotjaGi1g1v0578400.8
LjG1.1_chr1	PGSB	CDS	111806902	111806970	.	-	1	ID=LotjaGi1g1v0578400.8.CDS.4;Parent=LotjaGi1g1v0578400.8
LjG1.1_chr1	PGSB	exon	111807075	111807225	.	-	.	ID=LotjaGi1g1v0578400.8.exon.5;Parent=LotjaGi1g1v0578400.8
LjG1.1_chr1	PGSB	CDS	111807075	111807225	.	-	2	ID=LotjaGi1g1v0578400.8.CDS.5;Parent=LotjaGi1g1v0578400.8
LjG1.1_chr1	PGSB	exon	111807721	111807796	.	-	.	ID=LotjaGi1g1v0578400.8.exon.6;Parent=LotjaGi1g1v0578400.8
LjG1.1_chr1	PGSB	CDS	111807721	111807796	.	-	0	ID=LotjaGi1g1v0578400.8.CDS.6;Parent=LotjaGi1g1v0578400.8
LjG1.1_chr1	PGSB	exon	111807948	111808051	.	-	.	ID=LotjaGi1g1v0578400.8.exon.7;Parent=LotjaGi1g1v0578400.8
LjG1.1_chr1	PGSB	CDS	111807948	111808051	.	-	2	ID=LotjaGi1g1v0578400.8.CDS.7;Parent=LotjaGi1g1v0578400.8
LjG1.1_chr1	PGSB	exon	111808153	111808249	.	-	.	ID=LotjaGi1g1v0578400.8.exon.8;Parent=LotjaGi1g1v0578400.8
LjG1.1_chr1	PGSB	CDS	111808153	111808249	.	-	0	ID=LotjaGi1g1v0578400.8.CDS.8;Parent=LotjaGi1g1v0578400.8
LjG1.1_chr1	PGSB	exon	111808326	111808412	.	-	.	ID=LotjaGi1g1v0578400.8.exon.9;Parent=LotjaGi1g1v0578400.8
LjG1.1_chr1	PGSB	CDS	111808326	111808412	.	-	0	ID=LotjaGi1g1v0578400.8.CDS.9;Parent=LotjaGi1g1v0578400.8
LjG1.1_chr1	PGSB	exon	111808515	111808601	.	-	.	ID=LotjaGi1g1v0578400.8.exon.10;Parent=LotjaGi1g1v0578400.8
LjG1.1_chr1	PGSB	CDS	111808515	111808601	.	-	0	ID=LotjaGi1g1v0578400.8.CDS.10;Parent=LotjaGi1g1v0578400.8
LjG1.1_chr1	PGSB	exon	111808760	111808849	.	-	.	ID=LotjaGi1g1v0578400.8.exon.11;Parent=LotjaGi1g1v0578400.8
LjG1.1_chr1	PGSB	CDS	111808760	111808849	.	-	0	ID=LotjaGi1g1v0578400.8.CDS.11;Parent=LotjaGi1g1v0578400.8
LjG1.1_chr1	PGSB	exon	111809094	111809171	.	-	.	ID=LotjaGi1g1v0578400.8.exon.12;Parent=LotjaGi1g1v0578400.8
LjG1.1_chr1	PGSB	CDS	111809094	111809171	.	-	0	ID=LotjaGi1g1v0578400.8.CDS.12;Parent=LotjaGi1g1v0578400.8
LjG1.1_chr1	PGSB	exon	111809321	111809485	.	-	.	ID=LotjaGi1g1v0578400.8.exon.13;Parent=LotjaGi1g1v0578400.8
LjG1.1_chr1	PGSB	CDS	111809321	111809485	.	-	0	ID=LotjaGi1g1v0578400.8.CDS.13;Parent=LotjaGi1g1v0578400.8
LjG1.1_chr1	PGSB	exon	111809641	111809791	.	-	.	ID=LotjaGi1g1v0578400.8.exon.14;Parent=LotjaGi1g1v0578400.8
LjG1.1_chr1	PGSB	CDS	111809641	111809791	.	-	1	ID=LotjaGi1g1v0578400.8.CDS.14;Parent=LotjaGi1g1v0578400.8
LjG1.1_chr1	PGSB	exon	111809892	111810169	.	-	.	ID=LotjaGi1g1v0578400.8.exon.15;Parent=LotjaGi1g1v0578400.8
LjG1.1_chr1	PGSB	CDS	111809892	111810169	.	-	0	ID=LotjaGi1g1v0578400.8.CDS.15;Parent=LotjaGi1g1v0578400.8
LjG1.1_chr1	PGSB	exon	111810281	111810442	.	-	.	ID=LotjaGi1g1v0578400.8.exon.16;Parent=LotjaGi1g1v0578400.8
LjG1.1_chr1	PGSB	CDS	111810281	111810442	.	-	0	ID=LotjaGi1g1v0578400.8.CDS.16;Parent=LotjaGi1g1v0578400.8
LjG1.1_chr1	PGSB	exon	111810585	111810687	.	-	.	ID=LotjaGi1g1v0578400.8.exon.17;Parent=LotjaGi1g1v0578400.8
LjG1.1_chr1	PGSB	CDS	111810585	111810687	.	-	1	ID=LotjaGi1g1v0578400.8.CDS.17;Parent=LotjaGi1g1v0578400.8
LjG1.1_chr1	PGSB	CDS	111811150	111811238	.	-	0	ID=LotjaGi1g1v0578400.8.CDS.18;Parent=LotjaGi1g1v0578400.8
LjG1.1_chr1	PGSB	exon	111811150	111811253	.	-	.	ID=LotjaGi1g1v0578400.8.exon.18;Parent=LotjaGi1g1v0578400.8
LjG1.1_chr1	PGSB	five_prime_UTR	111811239	111811253	.	-	.	ID=LotjaGi1g1v0578400.8.five_prime_UTR.1;Parent=LotjaGi1g1v0578400.8
LjG1.1_chr1	PGSB	exon	111811570	111811641	.	-	.	ID=LotjaGi1g1v0578400.8.exon.19;Parent=LotjaGi1g1v0578400.8
LjG1.1_chr1	PGSB	five_prime_UTR	111811570	111811641	.	-	.	ID=LotjaGi1g1v0578400.8.five_prime_UTR.2;Parent=LotjaGi1g1v0578400.8
LjG1.1_chr1	PGSB	exon	111811716	111811887	.	-	.	ID=LotjaGi1g1v0578400.8.exon.20;Parent=LotjaGi1g1v0578400.8
LjG1.1_chr1	PGSB	five_prime_UTR	111811716	111811887	.	-	.	ID=LotjaGi1g1v0578400.8.five_prime_UTR.3;Parent=LotjaGi1g1v0578400.8
LjG1.1_chr1	PGSB	mRNA	111805691	111811943	.	-	.	ID=LotjaGi1g1v0578400.9;Parent=LotjaGi1g1v0578400;description=Gamma-glutamyl phosphate reductase;ahrdqual=***;GO=GO:0000166,GO:0003824,GO:0004349,GO:0004350,GO:0005524,GO:0005737,GO:0006561,GO:0008152,GO:0008652,GO:0016301,GO:0016310,GO:0016491,GO:0016620,GO:0016740,GO:0055114,GO:0055129;IPR=IPR001048,IPR001048,IPR016161,IPR005766,IPR015590,IPR000965;Pfam=PF00696,SSF53633,SSF53720,TIGR01092,PF00171,TIGR00407;te-related=0
LjG1.1_chr1	PGSB	exon	111805691	111805772	.	-	.	ID=LotjaGi1g1v0578400.9.exon.1;Parent=LotjaGi1g1v0578400.9
LjG1.1_chr1	PGSB	CDS	111805691	111805772	.	-	1	ID=LotjaGi1g1v0578400.9.CDS.1;Parent=LotjaGi1g1v0578400.9
LjG1.1_chr1	PGSB	exon	111805965	111806035	.	-	.	ID=LotjaGi1g1v0578400.9.exon.2;Parent=LotjaGi1g1v0578400.9
LjG1.1_chr1	PGSB	CDS	111805965	111806035	.	-	0	ID=LotjaGi1g1v0578400.9.CDS.2;Parent=LotjaGi1g1v0578400.9
LjG1.1_chr1	PGSB	exon	111806124	111806190	.	-	.	ID=LotjaGi1g1v0578400.9.exon.3;Parent=LotjaGi1g1v0578400.9
LjG1.1_chr1	PGSB	CDS	111806124	111806190	.	-	1	ID=LotjaGi1g1v0578400.9.CDS.3;Parent=LotjaGi1g1v0578400.9
LjG1.1_chr1	PGSB	exon	111806902	111806970	.	-	.	ID=LotjaGi1g1v0578400.9.exon.4;Parent=LotjaGi1g1v0578400.9
LjG1.1_chr1	PGSB	CDS	111806902	111806970	.	-	1	ID=LotjaGi1g1v0578400.9.CDS.4;Parent=LotjaGi1g1v0578400.9
LjG1.1_chr1	PGSB	exon	111807075	111807225	.	-	.	ID=LotjaGi1g1v0578400.9.exon.5;Parent=LotjaGi1g1v0578400.9
LjG1.1_chr1	PGSB	CDS	111807075	111807225	.	-	2	ID=LotjaGi1g1v0578400.9.CDS.5;Parent=LotjaGi1g1v0578400.9
LjG1.1_chr1	PGSB	exon	111807721	111807796	.	-	.	ID=LotjaGi1g1v0578400.9.exon.6;Parent=LotjaGi1g1v0578400.9
LjG1.1_chr1	PGSB	CDS	111807721	111807796	.	-	0	ID=LotjaGi1g1v0578400.9.CDS.6;Parent=LotjaGi1g1v0578400.9
LjG1.1_chr1	PGSB	exon	111807948	111808051	.	-	.	ID=LotjaGi1g1v0578400.9.exon.7;Parent=LotjaGi1g1v0578400.9
LjG1.1_chr1	PGSB	CDS	111807948	111808051	.	-	2	ID=LotjaGi1g1v0578400.9.CDS.7;Parent=LotjaGi1g1v0578400.9
LjG1.1_chr1	PGSB	exon	111808153	111808249	.	-	.	ID=LotjaGi1g1v0578400.9.exon.8;Parent=LotjaGi1g1v0578400.9
LjG1.1_chr1	PGSB	CDS	111808153	111808249	.	-	0	ID=LotjaGi1g1v0578400.9.CDS.8;Parent=LotjaGi1g1v0578400.9
LjG1.1_chr1	PGSB	exon	111808326	111808412	.	-	.	ID=LotjaGi1g1v0578400.9.exon.9;Parent=LotjaGi1g1v0578400.9
LjG1.1_chr1	PGSB	CDS	111808326	111808412	.	-	0	ID=LotjaGi1g1v0578400.9.CDS.9;Parent=LotjaGi1g1v0578400.9
LjG1.1_chr1	PGSB	exon	111808515	111808601	.	-	.	ID=LotjaGi1g1v0578400.9.exon.10;Parent=LotjaGi1g1v0578400.9
LjG1.1_chr1	PGSB	CDS	111808515	111808601	.	-	0	ID=LotjaGi1g1v0578400.9.CDS.10;Parent=LotjaGi1g1v0578400.9
LjG1.1_chr1	PGSB	exon	111808760	111808849	.	-	.	ID=LotjaGi1g1v0578400.9.exon.11;Parent=LotjaGi1g1v0578400.9
LjG1.1_chr1	PGSB	CDS	111808760	111808849	.	-	0	ID=LotjaGi1g1v0578400.9.CDS.11;Parent=LotjaGi1g1v0578400.9
LjG1.1_chr1	PGSB	exon	111809094	111809171	.	-	.	ID=LotjaGi1g1v0578400.9.exon.12;Parent=LotjaGi1g1v0578400.9
LjG1.1_chr1	PGSB	CDS	111809094	111809171	.	-	0	ID=LotjaGi1g1v0578400.9.CDS.12;Parent=LotjaGi1g1v0578400.9
LjG1.1_chr1	PGSB	exon	111809321	111809485	.	-	.	ID=LotjaGi1g1v0578400.9.exon.13;Parent=LotjaGi1g1v0578400.9
LjG1.1_chr1	PGSB	CDS	111809321	111809485	.	-	0	ID=LotjaGi1g1v0578400.9.CDS.13;Parent=LotjaGi1g1v0578400.9
LjG1.1_chr1	PGSB	exon	111809641	111809791	.	-	.	ID=LotjaGi1g1v0578400.9.exon.14;Parent=LotjaGi1g1v0578400.9
LjG1.1_chr1	PGSB	CDS	111809641	111809791	.	-	1	ID=LotjaGi1g1v0578400.9.CDS.14;Parent=LotjaGi1g1v0578400.9
LjG1.1_chr1	PGSB	exon	111809892	111810181	.	-	.	ID=LotjaGi1g1v0578400.9.exon.15;Parent=LotjaGi1g1v0578400.9
LjG1.1_chr1	PGSB	CDS	111809892	111810181	.	-	0	ID=LotjaGi1g1v0578400.9.CDS.15;Parent=LotjaGi1g1v0578400.9
LjG1.1_chr1	PGSB	exon	111810281	111810442	.	-	.	ID=LotjaGi1g1v0578400.9.exon.16;Parent=LotjaGi1g1v0578400.9
LjG1.1_chr1	PGSB	CDS	111810281	111810442	.	-	0	ID=LotjaGi1g1v0578400.9.CDS.16;Parent=LotjaGi1g1v0578400.9
LjG1.1_chr1	PGSB	exon	111810585	111810687	.	-	.	ID=LotjaGi1g1v0578400.9.exon.17;Parent=LotjaGi1g1v0578400.9
LjG1.1_chr1	PGSB	CDS	111810585	111810687	.	-	1	ID=LotjaGi1g1v0578400.9.CDS.17;Parent=LotjaGi1g1v0578400.9
LjG1.1_chr1	PGSB	exon	111811150	111811253	.	-	.	ID=LotjaGi1g1v0578400.9.exon.18;Parent=LotjaGi1g1v0578400.9
LjG1.1_chr1	PGSB	CDS	111811150	111811253	.	-	0	ID=LotjaGi1g1v0578400.9.CDS.18;Parent=LotjaGi1g1v0578400.9
LjG1.1_chr1	PGSB	exon	111811570	111811681	.	-	.	ID=LotjaGi1g1v0578400.9.exon.19;Parent=LotjaGi1g1v0578400.9
LjG1.1_chr1	PGSB	CDS	111811570	111811681	.	-	1	ID=LotjaGi1g1v0578400.9.CDS.19;Parent=LotjaGi1g1v0578400.9
LjG1.1_chr1	PGSB	CDS	111811924	111811937	.	-	0	ID=LotjaGi1g1v0578400.9.CDS.20;Parent=LotjaGi1g1v0578400.9
LjG1.1_chr1	PGSB	exon	111811924	111811943	.	-	.	ID=LotjaGi1g1v0578400.9.exon.20;Parent=LotjaGi1g1v0578400.9
LjG1.1_chr1	PGSB	five_prime_UTR	111811938	111811943	.	-	.	ID=LotjaGi1g1v0578400.9.five_prime_UTR.1;Parent=LotjaGi1g1v0578400.9
LjG1.1_chr1	PGSB	mRNA	111805691	111811943	.	-	.	ID=LotjaGi1g1v0578400.10;Parent=LotjaGi1g1v0578400;description=Gamma-glutamyl phosphate reductase;ahrdqual=***;GO=GO:0000166,GO:0003824,GO:0004349,GO:0004350,GO:0005524,GO:0005737,GO:0006561,GO:0008152,GO:0008652,GO:0016301,GO:0016310,GO:0016491,GO:0016620,GO:0016740,GO:0055114,GO:0055129;te-related=0
LjG1.1_chr1	PGSB	exon	111805691	111805772	.	-	.	ID=LotjaGi1g1v0578400.10.exon.1;Parent=LotjaGi1g1v0578400.10
LjG1.1_chr1	PGSB	CDS	111805691	111805772	.	-	1	ID=LotjaGi1g1v0578400.10.CDS.1;Parent=LotjaGi1g1v0578400.10
LjG1.1_chr1	PGSB	exon	111805965	111806035	.	-	.	ID=LotjaGi1g1v0578400.10.exon.2;Parent=LotjaGi1g1v0578400.10
LjG1.1_chr1	PGSB	CDS	111805965	111806035	.	-	0	ID=LotjaGi1g1v0578400.10.CDS.2;Parent=LotjaGi1g1v0578400.10
LjG1.1_chr1	PGSB	exon	111806124	111806190	.	-	.	ID=LotjaGi1g1v0578400.10.exon.3;Parent=LotjaGi1g1v0578400.10
LjG1.1_chr1	PGSB	CDS	111806124	111806190	.	-	1	ID=LotjaGi1g1v0578400.10.CDS.3;Parent=LotjaGi1g1v0578400.10
LjG1.1_chr1	PGSB	exon	111806902	111806970	.	-	.	ID=LotjaGi1g1v0578400.10.exon.4;Parent=LotjaGi1g1v0578400.10
LjG1.1_chr1	PGSB	CDS	111806902	111806970	.	-	1	ID=LotjaGi1g1v0578400.10.CDS.4;Parent=LotjaGi1g1v0578400.10
LjG1.1_chr1	PGSB	exon	111807075	111807225	.	-	.	ID=LotjaGi1g1v0578400.10.exon.5;Parent=LotjaGi1g1v0578400.10
LjG1.1_chr1	PGSB	CDS	111807075	111807225	.	-	2	ID=LotjaGi1g1v0578400.10.CDS.5;Parent=LotjaGi1g1v0578400.10
LjG1.1_chr1	PGSB	exon	111807721	111807796	.	-	.	ID=LotjaGi1g1v0578400.10.exon.6;Parent=LotjaGi1g1v0578400.10
LjG1.1_chr1	PGSB	CDS	111807721	111807796	.	-	0	ID=LotjaGi1g1v0578400.10.CDS.6;Parent=LotjaGi1g1v0578400.10
LjG1.1_chr1	PGSB	exon	111807948	111808051	.	-	.	ID=LotjaGi1g1v0578400.10.exon.7;Parent=LotjaGi1g1v0578400.10
LjG1.1_chr1	PGSB	CDS	111807948	111808051	.	-	2	ID=LotjaGi1g1v0578400.10.CDS.7;Parent=LotjaGi1g1v0578400.10
LjG1.1_chr1	PGSB	exon	111808153	111808249	.	-	.	ID=LotjaGi1g1v0578400.10.exon.8;Parent=LotjaGi1g1v0578400.10
LjG1.1_chr1	PGSB	CDS	111808153	111808249	.	-	0	ID=LotjaGi1g1v0578400.10.CDS.8;Parent=LotjaGi1g1v0578400.10
LjG1.1_chr1	PGSB	exon	111808326	111808412	.	-	.	ID=LotjaGi1g1v0578400.10.exon.9;Parent=LotjaGi1g1v0578400.10
LjG1.1_chr1	PGSB	CDS	111808326	111808412	.	-	0	ID=LotjaGi1g1v0578400.10.CDS.9;Parent=LotjaGi1g1v0578400.10
LjG1.1_chr1	PGSB	exon	111808515	111808601	.	-	.	ID=LotjaGi1g1v0578400.10.exon.10;Parent=LotjaGi1g1v0578400.10
LjG1.1_chr1	PGSB	CDS	111808515	111808601	.	-	0	ID=LotjaGi1g1v0578400.10.CDS.10;Parent=LotjaGi1g1v0578400.10
LjG1.1_chr1	PGSB	exon	111808760	111808849	.	-	.	ID=LotjaGi1g1v0578400.10.exon.11;Parent=LotjaGi1g1v0578400.10
LjG1.1_chr1	PGSB	CDS	111808760	111808849	.	-	0	ID=LotjaGi1g1v0578400.10.CDS.11;Parent=LotjaGi1g1v0578400.10
LjG1.1_chr1	PGSB	exon	111809094	111809171	.	-	.	ID=LotjaGi1g1v0578400.10.exon.12;Parent=LotjaGi1g1v0578400.10
LjG1.1_chr1	PGSB	CDS	111809094	111809171	.	-	0	ID=LotjaGi1g1v0578400.10.CDS.12;Parent=LotjaGi1g1v0578400.10
LjG1.1_chr1	PGSB	exon	111809321	111809485	.	-	.	ID=LotjaGi1g1v0578400.10.exon.13;Parent=LotjaGi1g1v0578400.10
LjG1.1_chr1	PGSB	CDS	111809321	111809485	.	-	0	ID=LotjaGi1g1v0578400.10.CDS.13;Parent=LotjaGi1g1v0578400.10
LjG1.1_chr1	PGSB	exon	111809641	111809791	.	-	.	ID=LotjaGi1g1v0578400.10.exon.14;Parent=LotjaGi1g1v0578400.10
LjG1.1_chr1	PGSB	CDS	111809641	111809791	.	-	1	ID=LotjaGi1g1v0578400.10.CDS.14;Parent=LotjaGi1g1v0578400.10
LjG1.1_chr1	PGSB	exon	111809892	111810169	.	-	.	ID=LotjaGi1g1v0578400.10.exon.15;Parent=LotjaGi1g1v0578400.10
LjG1.1_chr1	PGSB	CDS	111809892	111810169	.	-	0	ID=LotjaGi1g1v0578400.10.CDS.15;Parent=LotjaGi1g1v0578400.10
LjG1.1_chr1	PGSB	exon	111810281	111810442	.	-	.	ID=LotjaGi1g1v0578400.10.exon.16;Parent=LotjaGi1g1v0578400.10
LjG1.1_chr1	PGSB	CDS	111810281	111810442	.	-	0	ID=LotjaGi1g1v0578400.10.CDS.16;Parent=LotjaGi1g1v0578400.10
LjG1.1_chr1	PGSB	exon	111810585	111810687	.	-	.	ID=LotjaGi1g1v0578400.10.exon.17;Parent=LotjaGi1g1v0578400.10
LjG1.1_chr1	PGSB	CDS	111810585	111810687	.	-	1	ID=LotjaGi1g1v0578400.10.CDS.17;Parent=LotjaGi1g1v0578400.10
LjG1.1_chr1	PGSB	CDS	111811150	111811238	.	-	0	ID=LotjaGi1g1v0578400.10.CDS.18;Parent=LotjaGi1g1v0578400.10
LjG1.1_chr1	PGSB	exon	111811150	111811253	.	-	.	ID=LotjaGi1g1v0578400.10.exon.18;Parent=LotjaGi1g1v0578400.10
LjG1.1_chr1	PGSB	five_prime_UTR	111811239	111811253	.	-	.	ID=LotjaGi1g1v0578400.10.five_prime_UTR.1;Parent=LotjaGi1g1v0578400.10
LjG1.1_chr1	PGSB	exon	111811570	111811641	.	-	.	ID=LotjaGi1g1v0578400.10.exon.19;Parent=LotjaGi1g1v0578400.10
LjG1.1_chr1	PGSB	five_prime_UTR	111811570	111811641	.	-	.	ID=LotjaGi1g1v0578400.10.five_prime_UTR.2;Parent=LotjaGi1g1v0578400.10
LjG1.1_chr1	PGSB	exon	111811924	111811943	.	-	.	ID=LotjaGi1g1v0578400.10.exon.20;Parent=LotjaGi1g1v0578400.10
LjG1.1_chr1	PGSB	five_prime_UTR	111811924	111811943	.	-	.	ID=LotjaGi1g1v0578400.10.five_prime_UTR.3;Parent=LotjaGi1g1v0578400.10
LjG1.1_chr1	PGSB	mRNA	111805691	111811943	.	-	.	ID=LotjaGi1g1v0578400.11;Parent=LotjaGi1g1v0578400;description=Gamma-glutamyl phosphate reductase;ahrdqual=***;GO=GO:0000166,GO:0003824,GO:0004349,GO:0004350,GO:0005524,GO:0005737,GO:0006561,GO:0008152,GO:0008652,GO:0016301,GO:0016310,GO:0016491,GO:0016620,GO:0016740,GO:0055114,GO:0055129;IPR=IPR005715,IPR001048,IPR001048,IPR015590,IPR016161,IPR000965,IPR005766;Pfam=TIGR01027,SSF53633,PF00696,PF00171,SSF53720,TIGR00407,TIGR01092;te-related=0
LjG1.1_chr1	PGSB	exon	111805691	111805772	.	-	.	ID=LotjaGi1g1v0578400.11.exon.1;Parent=LotjaGi1g1v0578400.11
LjG1.1_chr1	PGSB	CDS	111805691	111805772	.	-	1	ID=LotjaGi1g1v0578400.11.CDS.1;Parent=LotjaGi1g1v0578400.11
LjG1.1_chr1	PGSB	exon	111805965	111806035	.	-	.	ID=LotjaGi1g1v0578400.11.exon.2;Parent=LotjaGi1g1v0578400.11
LjG1.1_chr1	PGSB	CDS	111805965	111806035	.	-	0	ID=LotjaGi1g1v0578400.11.CDS.2;Parent=LotjaGi1g1v0578400.11
LjG1.1_chr1	PGSB	exon	111806124	111806190	.	-	.	ID=LotjaGi1g1v0578400.11.exon.3;Parent=LotjaGi1g1v0578400.11
LjG1.1_chr1	PGSB	CDS	111806124	111806190	.	-	1	ID=LotjaGi1g1v0578400.11.CDS.3;Parent=LotjaGi1g1v0578400.11
LjG1.1_chr1	PGSB	exon	111806902	111806970	.	-	.	ID=LotjaGi1g1v0578400.11.exon.4;Parent=LotjaGi1g1v0578400.11
LjG1.1_chr1	PGSB	CDS	111806902	111806970	.	-	1	ID=LotjaGi1g1v0578400.11.CDS.4;Parent=LotjaGi1g1v0578400.11
LjG1.1_chr1	PGSB	exon	111807075	111807225	.	-	.	ID=LotjaGi1g1v0578400.11.exon.5;Parent=LotjaGi1g1v0578400.11
LjG1.1_chr1	PGSB	CDS	111807075	111807225	.	-	2	ID=LotjaGi1g1v0578400.11.CDS.5;Parent=LotjaGi1g1v0578400.11
LjG1.1_chr1	PGSB	exon	111807721	111807796	.	-	.	ID=LotjaGi1g1v0578400.11.exon.6;Parent=LotjaGi1g1v0578400.11
LjG1.1_chr1	PGSB	CDS	111807721	111807796	.	-	0	ID=LotjaGi1g1v0578400.11.CDS.6;Parent=LotjaGi1g1v0578400.11
LjG1.1_chr1	PGSB	exon	111807948	111808051	.	-	.	ID=LotjaGi1g1v0578400.11.exon.7;Parent=LotjaGi1g1v0578400.11
LjG1.1_chr1	PGSB	CDS	111807948	111808051	.	-	2	ID=LotjaGi1g1v0578400.11.CDS.7;Parent=LotjaGi1g1v0578400.11
LjG1.1_chr1	PGSB	exon	111808153	111808249	.	-	.	ID=LotjaGi1g1v0578400.11.exon.8;Parent=LotjaGi1g1v0578400.11
LjG1.1_chr1	PGSB	CDS	111808153	111808249	.	-	0	ID=LotjaGi1g1v0578400.11.CDS.8;Parent=LotjaGi1g1v0578400.11
LjG1.1_chr1	PGSB	exon	111808326	111808412	.	-	.	ID=LotjaGi1g1v0578400.11.exon.9;Parent=LotjaGi1g1v0578400.11
LjG1.1_chr1	PGSB	CDS	111808326	111808412	.	-	0	ID=LotjaGi1g1v0578400.11.CDS.9;Parent=LotjaGi1g1v0578400.11
LjG1.1_chr1	PGSB	exon	111808515	111808601	.	-	.	ID=LotjaGi1g1v0578400.11.exon.10;Parent=LotjaGi1g1v0578400.11
LjG1.1_chr1	PGSB	CDS	111808515	111808601	.	-	0	ID=LotjaGi1g1v0578400.11.CDS.10;Parent=LotjaGi1g1v0578400.11
LjG1.1_chr1	PGSB	exon	111808760	111808849	.	-	.	ID=LotjaGi1g1v0578400.11.exon.11;Parent=LotjaGi1g1v0578400.11
LjG1.1_chr1	PGSB	CDS	111808760	111808849	.	-	0	ID=LotjaGi1g1v0578400.11.CDS.11;Parent=LotjaGi1g1v0578400.11
LjG1.1_chr1	PGSB	exon	111809094	111809171	.	-	.	ID=LotjaGi1g1v0578400.11.exon.12;Parent=LotjaGi1g1v0578400.11
LjG1.1_chr1	PGSB	CDS	111809094	111809171	.	-	0	ID=LotjaGi1g1v0578400.11.CDS.12;Parent=LotjaGi1g1v0578400.11
LjG1.1_chr1	PGSB	exon	111809321	111809485	.	-	.	ID=LotjaGi1g1v0578400.11.exon.13;Parent=LotjaGi1g1v0578400.11
LjG1.1_chr1	PGSB	CDS	111809321	111809485	.	-	0	ID=LotjaGi1g1v0578400.11.CDS.13;Parent=LotjaGi1g1v0578400.11
LjG1.1_chr1	PGSB	exon	111809641	111809791	.	-	.	ID=LotjaGi1g1v0578400.11.exon.14;Parent=LotjaGi1g1v0578400.11
LjG1.1_chr1	PGSB	CDS	111809641	111809791	.	-	1	ID=LotjaGi1g1v0578400.11.CDS.14;Parent=LotjaGi1g1v0578400.11
LjG1.1_chr1	PGSB	exon	111809892	111810169	.	-	.	ID=LotjaGi1g1v0578400.11.exon.15;Parent=LotjaGi1g1v0578400.11
LjG1.1_chr1	PGSB	CDS	111809892	111810169	.	-	0	ID=LotjaGi1g1v0578400.11.CDS.15;Parent=LotjaGi1g1v0578400.11
LjG1.1_chr1	PGSB	exon	111810281	111810442	.	-	.	ID=LotjaGi1g1v0578400.11.exon.16;Parent=LotjaGi1g1v0578400.11
LjG1.1_chr1	PGSB	CDS	111810281	111810442	.	-	0	ID=LotjaGi1g1v0578400.11.CDS.16;Parent=LotjaGi1g1v0578400.11
LjG1.1_chr1	PGSB	exon	111810585	111810687	.	-	.	ID=LotjaGi1g1v0578400.11.exon.17;Parent=LotjaGi1g1v0578400.11
LjG1.1_chr1	PGSB	CDS	111810585	111810687	.	-	1	ID=LotjaGi1g1v0578400.11.CDS.17;Parent=LotjaGi1g1v0578400.11
LjG1.1_chr1	PGSB	exon	111811150	111811253	.	-	.	ID=LotjaGi1g1v0578400.11.exon.18;Parent=LotjaGi1g1v0578400.11
LjG1.1_chr1	PGSB	CDS	111811150	111811253	.	-	0	ID=LotjaGi1g1v0578400.11.CDS.18;Parent=LotjaGi1g1v0578400.11
LjG1.1_chr1	PGSB	exon	111811570	111811681	.	-	.	ID=LotjaGi1g1v0578400.11.exon.19;Parent=LotjaGi1g1v0578400.11
LjG1.1_chr1	PGSB	CDS	111811570	111811681	.	-	1	ID=LotjaGi1g1v0578400.11.CDS.19;Parent=LotjaGi1g1v0578400.11
LjG1.1_chr1	PGSB	CDS	111811924	111811937	.	-	0	ID=LotjaGi1g1v0578400.11.CDS.20;Parent=LotjaGi1g1v0578400.11
LjG1.1_chr1	PGSB	exon	111811924	111811943	.	-	.	ID=LotjaGi1g1v0578400.11.exon.20;Parent=LotjaGi1g1v0578400.11
LjG1.1_chr1	PGSB	five_prime_UTR	111811938	111811943	.	-	.	ID=LotjaGi1g1v0578400.11.five_prime_UTR.1;Parent=LotjaGi1g1v0578400.11
###
LjG1.1_chr1	PGSB	five_prime_UTR	111811938	111811943	.	-	.	ID=LotjaGi1g1v0578400.11.five_prime_UTR.1;Parent=LotjaGi1g1v0578400.11
LjG1.1_chr1	PGSB	gene	111814841	111817408	.	+	.	ID=LotjaGi1g1v0578500_LC
LjG1.1_chr1	PGSB	mRNA	111814841	111817408	.	+	.	ID=LotjaGi1g1v0578500_LC.1;Parent=LotjaGi1g1v0578500_LC;description=Bifunctional protein GlmU;ahrdqual=--*;GO=GO:0000287,GO:0000902,GO:0003824,GO:0003977,GO:0005737,GO:0006048,GO:0008152,GO:0008360,GO:0009058,GO:0009103,GO:0009245,GO:0009252,GO:0016740,GO:0016746,GO:0016779,GO:0019134,GO:0046872,GO:0071555;te-related=0
LjG1.1_chr1	PGSB	five_prime_UTR	111814841	111816811	.	+	.	ID=LotjaGi1g1v0578500_LC.1.five_prime_UTR.1;Parent=LotjaGi1g1v0578500_LC.1
LjG1.1_chr1	PGSB	exon	111814841	111817408	.	+	.	ID=LotjaGi1g1v0578500_LC.1.exon.1;Parent=LotjaGi1g1v0578500_LC.1
LjG1.1_chr1	PGSB	CDS	111816812	111817195	.	+	0	ID=LotjaGi1g1v0578500_LC.1.CDS.1;Parent=LotjaGi1g1v0578500_LC.1
LjG1.1_chr1	PGSB	three_prime_UTR	111817196	111817408	.	+	.	ID=LotjaGi1g1v0578500_LC.1.three_prime_UTR.2;Parent=LotjaGi1g1v0578500_LC.1
###
LjG1.1_chr1	PGSB	three_prime_UTR	111817196	111817408	.	+	.	ID=LotjaGi1g1v0578500_LC.1.three_prime_UTR.2;Parent=LotjaGi1g1v0578500_LC.1
LjG1.1_chr1	PGSB	gene	111818123	111824000	.	-	.	ID=LotjaGi1g1v0578600
LjG1.1_chr1	PGSB	mRNA	111818123	111824000	.	-	.	ID=LotjaGi1g1v0578600.1;Parent=LotjaGi1g1v0578600;description=Kinase, putative;ahrdqual=***;GO=GO:0000165,GO:0000186,GO:0004672,GO:0004709,GO:0005524,GO:0005622,GO:0006468,GO:0016020,GO:0016021,GO:0016301,GO:0016310,GO:0016740,GO:0030247;IPR=IPR000719,IPR011009;Pfam=PF00069,SSF56112;te-related=0
LjG1.1_chr1	PGSB	three_prime_UTR	111818123	111818397	.	-	.	ID=LotjaGi1g1v0578600.1.three_prime_UTR.1;Parent=LotjaGi1g1v0578600.1
LjG1.1_chr1	PGSB	exon	111818123	111819473	.	-	.	ID=LotjaGi1g1v0578600.1.exon.1;Parent=LotjaGi1g1v0578600.1
LjG1.1_chr1	PGSB	CDS	111818398	111819473	.	-	2	ID=LotjaGi1g1v0578600.1.CDS.1;Parent=LotjaGi1g1v0578600.1
LjG1.1_chr1	PGSB	exon	111819650	111819730	.	-	.	ID=LotjaGi1g1v0578600.1.exon.2;Parent=LotjaGi1g1v0578600.1
LjG1.1_chr1	PGSB	CDS	111819650	111819730	.	-	2	ID=LotjaGi1g1v0578600.1.CDS.2;Parent=LotjaGi1g1v0578600.1
LjG1.1_chr1	PGSB	CDS	111823042	111823870	.	-	0	ID=LotjaGi1g1v0578600.1.CDS.3;Parent=LotjaGi1g1v0578600.1
LjG1.1_chr1	PGSB	exon	111823042	111824000	.	-	.	ID=LotjaGi1g1v0578600.1.exon.3;Parent=LotjaGi1g1v0578600.1
LjG1.1_chr1	PGSB	five_prime_UTR	111823871	111824000	.	-	.	ID=LotjaGi1g1v0578600.1.five_prime_UTR.2;Parent=LotjaGi1g1v0578600.1
###
LjG1.1_chr1	PGSB	five_prime_UTR	111823871	111824000	.	-	.	ID=LotjaGi1g1v0578600.1.five_prime_UTR.2;Parent=LotjaGi1g1v0578600.1
LjG1.1_chr1	PGSB	gene	111827011	111831524	.	-	.	ID=LotjaGi1g1v0578700
LjG1.1_chr1	PGSB	mRNA	111827011	111831524	.	-	.	ID=LotjaGi1g1v0578700.1;Parent=LotjaGi1g1v0578700;description=Oxysterol-binding family protein;ahrdqual=***;IPR=IPR000648;Pfam=SSF144000,PF01237;te-related=0
LjG1.1_chr1	PGSB	three_prime_UTR	111827011	111827759	.	-	.	ID=LotjaGi1g1v0578700.1.three_prime_UTR.1;Parent=LotjaGi1g1v0578700.1
LjG1.1_chr1	PGSB	exon	111827011	111828000	.	-	.	ID=LotjaGi1g1v0578700.1.exon.1;Parent=LotjaGi1g1v0578700.1
LjG1.1_chr1	PGSB	CDS	111827760	111828000	.	-	1	ID=LotjaGi1g1v0578700.1.CDS.1;Parent=LotjaGi1g1v0578700.1
LjG1.1_chr1	PGSB	exon	111828136	111828314	.	-	.	ID=LotjaGi1g1v0578700.1.exon.2;Parent=LotjaGi1g1v0578700.1
LjG1.1_chr1	PGSB	CDS	111828136	111828314	.	-	0	ID=LotjaGi1g1v0578700.1.CDS.2;Parent=LotjaGi1g1v0578700.1
LjG1.1_chr1	PGSB	exon	111828840	111828984	.	-	.	ID=LotjaGi1g1v0578700.1.exon.3;Parent=LotjaGi1g1v0578700.1
LjG1.1_chr1	PGSB	CDS	111828840	111828984	.	-	1	ID=LotjaGi1g1v0578700.1.CDS.3;Parent=LotjaGi1g1v0578700.1
LjG1.1_chr1	PGSB	exon	111829218	111829394	.	-	.	ID=LotjaGi1g1v0578700.1.exon.4;Parent=LotjaGi1g1v0578700.1
LjG1.1_chr1	PGSB	CDS	111829218	111829394	.	-	1	ID=LotjaGi1g1v0578700.1.CDS.4;Parent=LotjaGi1g1v0578700.1
LjG1.1_chr1	PGSB	exon	111829725	111829846	.	-	.	ID=LotjaGi1g1v0578700.1.exon.5;Parent=LotjaGi1g1v0578700.1
LjG1.1_chr1	PGSB	CDS	111829725	111829846	.	-	0	ID=LotjaGi1g1v0578700.1.CDS.5;Parent=LotjaGi1g1v0578700.1
LjG1.1_chr1	PGSB	exon	111830070	111830188	.	-	.	ID=LotjaGi1g1v0578700.1.exon.6;Parent=LotjaGi1g1v0578700.1
LjG1.1_chr1	PGSB	CDS	111830070	111830188	.	-	2	ID=LotjaGi1g1v0578700.1.CDS.6;Parent=LotjaGi1g1v0578700.1
LjG1.1_chr1	PGSB	exon	111830269	111830341	.	-	.	ID=LotjaGi1g1v0578700.1.exon.7;Parent=LotjaGi1g1v0578700.1
LjG1.1_chr1	PGSB	CDS	111830269	111830341	.	-	0	ID=LotjaGi1g1v0578700.1.CDS.7;Parent=LotjaGi1g1v0578700.1
LjG1.1_chr1	PGSB	exon	111830432	111830548	.	-	.	ID=LotjaGi1g1v0578700.1.exon.8;Parent=LotjaGi1g1v0578700.1
LjG1.1_chr1	PGSB	CDS	111830432	111830548	.	-	0	ID=LotjaGi1g1v0578700.1.CDS.8;Parent=LotjaGi1g1v0578700.1
LjG1.1_chr1	PGSB	exon	111830722	111830815	.	-	.	ID=LotjaGi1g1v0578700.1.exon.9;Parent=LotjaGi1g1v0578700.1
LjG1.1_chr1	PGSB	CDS	111830722	111830815	.	-	1	ID=LotjaGi1g1v0578700.1.CDS.9;Parent=LotjaGi1g1v0578700.1
LjG1.1_chr1	PGSB	CDS	111831044	111831171	.	-	0	ID=LotjaGi1g1v0578700.1.CDS.10;Parent=LotjaGi1g1v0578700.1
LjG1.1_chr1	PGSB	exon	111831044	111831524	.	-	.	ID=LotjaGi1g1v0578700.1.exon.10;Parent=LotjaGi1g1v0578700.1
LjG1.1_chr1	PGSB	five_prime_UTR	111831172	111831524	.	-	.	ID=LotjaGi1g1v0578700.1.five_prime_UTR.2;Parent=LotjaGi1g1v0578700.1
LjG1.1_chr1	PGSB	mRNA	111827760	111830843	.	-	.	ID=LotjaGi1g1v0578700.2;Parent=LotjaGi1g1v0578700;description=Oxysterol-binding family protein;ahrdqual=***;IPR=IPR000648;Pfam=PF01237,SSF144000;te-related=0
LjG1.1_chr1	PGSB	exon	111827760	111828000	.	-	.	ID=LotjaGi1g1v0578700.2.exon.1;Parent=LotjaGi1g1v0578700.2
LjG1.1_chr1	PGSB	CDS	111827760	111828000	.	-	1	ID=LotjaGi1g1v0578700.2.CDS.1;Parent=LotjaGi1g1v0578700.2
LjG1.1_chr1	PGSB	exon	111828136	111828314	.	-	.	ID=LotjaGi1g1v0578700.2.exon.2;Parent=LotjaGi1g1v0578700.2
LjG1.1_chr1	PGSB	CDS	111828136	111828314	.	-	0	ID=LotjaGi1g1v0578700.2.CDS.2;Parent=LotjaGi1g1v0578700.2
LjG1.1_chr1	PGSB	exon	111828840	111828984	.	-	.	ID=LotjaGi1g1v0578700.2.exon.3;Parent=LotjaGi1g1v0578700.2
LjG1.1_chr1	PGSB	CDS	111828840	111828984	.	-	1	ID=LotjaGi1g1v0578700.2.CDS.3;Parent=LotjaGi1g1v0578700.2
LjG1.1_chr1	PGSB	exon	111829218	111829394	.	-	.	ID=LotjaGi1g1v0578700.2.exon.4;Parent=LotjaGi1g1v0578700.2
LjG1.1_chr1	PGSB	CDS	111829218	111829394	.	-	1	ID=LotjaGi1g1v0578700.2.CDS.4;Parent=LotjaGi1g1v0578700.2
LjG1.1_chr1	PGSB	exon	111829725	111829846	.	-	.	ID=LotjaGi1g1v0578700.2.exon.5;Parent=LotjaGi1g1v0578700.2
LjG1.1_chr1	PGSB	CDS	111829725	111829846	.	-	0	ID=LotjaGi1g1v0578700.2.CDS.5;Parent=LotjaGi1g1v0578700.2
LjG1.1_chr1	PGSB	exon	111830070	111830188	.	-	.	ID=LotjaGi1g1v0578700.2.exon.6;Parent=LotjaGi1g1v0578700.2
LjG1.1_chr1	PGSB	CDS	111830070	111830188	.	-	2	ID=LotjaGi1g1v0578700.2.CDS.6;Parent=LotjaGi1g1v0578700.2
LjG1.1_chr1	PGSB	exon	111830269	111830341	.	-	.	ID=LotjaGi1g1v0578700.2.exon.7;Parent=LotjaGi1g1v0578700.2
LjG1.1_chr1	PGSB	CDS	111830269	111830341	.	-	0	ID=LotjaGi1g1v0578700.2.CDS.7;Parent=LotjaGi1g1v0578700.2
LjG1.1_chr1	PGSB	CDS	111830432	111830527	.	-	0	ID=LotjaGi1g1v0578700.2.CDS.8;Parent=LotjaGi1g1v0578700.2
LjG1.1_chr1	PGSB	exon	111830432	111830548	.	-	.	ID=LotjaGi1g1v0578700.2.exon.8;Parent=LotjaGi1g1v0578700.2
LjG1.1_chr1	PGSB	exon	111830722	111830843	.	-	.	ID=LotjaGi1g1v0578700.2.exon.9;Parent=LotjaGi1g1v0578700.2
LjG1.1_chr1	PGSB	mRNA	111827760	111831339	.	-	.	ID=LotjaGi1g1v0578700.3;Parent=LotjaGi1g1v0578700;description=Oxysterol-binding family protein;ahrdqual=***;te-related=0
LjG1.1_chr1	PGSB	exon	111827760	111828000	.	-	.	ID=LotjaGi1g1v0578700.3.exon.1;Parent=LotjaGi1g1v0578700.3
LjG1.1_chr1	PGSB	CDS	111827760	111828000	.	-	1	ID=LotjaGi1g1v0578700.3.CDS.1;Parent=LotjaGi1g1v0578700.3
LjG1.1_chr1	PGSB	exon	111828136	111828314	.	-	.	ID=LotjaGi1g1v0578700.3.exon.2;Parent=LotjaGi1g1v0578700.3
LjG1.1_chr1	PGSB	CDS	111828136	111828314	.	-	0	ID=LotjaGi1g1v0578700.3.CDS.2;Parent=LotjaGi1g1v0578700.3
LjG1.1_chr1	PGSB	exon	111828840	111828984	.	-	.	ID=LotjaGi1g1v0578700.3.exon.3;Parent=LotjaGi1g1v0578700.3
LjG1.1_chr1	PGSB	CDS	111828840	111828984	.	-	1	ID=LotjaGi1g1v0578700.3.CDS.3;Parent=LotjaGi1g1v0578700.3
LjG1.1_chr1	PGSB	exon	111829218	111829394	.	-	.	ID=LotjaGi1g1v0578700.3.exon.4;Parent=LotjaGi1g1v0578700.3
LjG1.1_chr1	PGSB	CDS	111829218	111829394	.	-	1	ID=LotjaGi1g1v0578700.3.CDS.4;Parent=LotjaGi1g1v0578700.3
LjG1.1_chr1	PGSB	exon	111829725	111829846	.	-	.	ID=LotjaGi1g1v0578700.3.exon.5;Parent=LotjaGi1g1v0578700.3
LjG1.1_chr1	PGSB	CDS	111829725	111829846	.	-	0	ID=LotjaGi1g1v0578700.3.CDS.5;Parent=LotjaGi1g1v0578700.3
LjG1.1_chr1	PGSB	exon	111830070	111830188	.	-	.	ID=LotjaGi1g1v0578700.3.exon.6;Parent=LotjaGi1g1v0578700.3
LjG1.1_chr1	PGSB	CDS	111830070	111830188	.	-	2	ID=LotjaGi1g1v0578700.3.CDS.6;Parent=LotjaGi1g1v0578700.3
LjG1.1_chr1	PGSB	exon	111830269	111830341	.	-	.	ID=LotjaGi1g1v0578700.3.exon.7;Parent=LotjaGi1g1v0578700.3
LjG1.1_chr1	PGSB	CDS	111830269	111830341	.	-	0	ID=LotjaGi1g1v0578700.3.CDS.7;Parent=LotjaGi1g1v0578700.3
LjG1.1_chr1	PGSB	exon	111830432	111830548	.	-	.	ID=LotjaGi1g1v0578700.3.exon.8;Parent=LotjaGi1g1v0578700.3
LjG1.1_chr1	PGSB	CDS	111830432	111830548	.	-	0	ID=LotjaGi1g1v0578700.3.CDS.8;Parent=LotjaGi1g1v0578700.3
LjG1.1_chr1	PGSB	exon	111830722	111830815	.	-	.	ID=LotjaGi1g1v0578700.3.exon.9;Parent=LotjaGi1g1v0578700.3
LjG1.1_chr1	PGSB	CDS	111830722	111830815	.	-	1	ID=LotjaGi1g1v0578700.3.CDS.9;Parent=LotjaGi1g1v0578700.3
LjG1.1_chr1	PGSB	CDS	111831044	111831171	.	-	0	ID=LotjaGi1g1v0578700.3.CDS.10;Parent=LotjaGi1g1v0578700.3
LjG1.1_chr1	PGSB	exon	111831044	111831259	.	-	.	ID=LotjaGi1g1v0578700.3.exon.10;Parent=LotjaGi1g1v0578700.3
LjG1.1_chr1	PGSB	five_prime_UTR	111831172	111831259	.	-	.	ID=LotjaGi1g1v0578700.3.five_prime_UTR.1;Parent=LotjaGi1g1v0578700.3
LjG1.1_chr1	PGSB	exon	111831317	111831339	.	-	.	ID=LotjaGi1g1v0578700.3.exon.11;Parent=LotjaGi1g1v0578700.3
LjG1.1_chr1	PGSB	five_prime_UTR	111831317	111831339	.	-	.	ID=LotjaGi1g1v0578700.3.five_prime_UTR.2;Parent=LotjaGi1g1v0578700.3
###
LjG1.1_chr1	PGSB	five_prime_UTR	111831317	111831339	.	-	.	ID=LotjaGi1g1v0578700.3.five_prime_UTR.2;Parent=LotjaGi1g1v0578700.3
LjG1.1_chr1	PGSB	gene	111833003	111835451	.	-	.	ID=LotjaGi1g1v0578800
LjG1.1_chr1	PGSB	mRNA	111833003	111835451	.	-	.	ID=LotjaGi1g1v0578800.1;Parent=LotjaGi1g1v0578800;description=WRKY family transcription factor;ahrdqual=***;GO=GO:0003677,GO:0003700,GO:0005634,GO:0006351,GO:0006355,GO:0043565;IPR=IPR003657,IPR003657;Pfam=PF03106,SSF118290;te-related=0
LjG1.1_chr1	PGSB	three_prime_UTR	111833003	111833129	.	-	.	ID=LotjaGi1g1v0578800.1.three_prime_UTR.1;Parent=LotjaGi1g1v0578800.1
LjG1.1_chr1	PGSB	exon	111833003	111833625	.	-	.	ID=LotjaGi1g1v0578800.1.exon.1;Parent=LotjaGi1g1v0578800.1
LjG1.1_chr1	PGSB	CDS	111833130	111833625	.	-	1	ID=LotjaGi1g1v0578800.1.CDS.1;Parent=LotjaGi1g1v0578800.1
LjG1.1_chr1	PGSB	exon	111834716	111834859	.	-	.	ID=LotjaGi1g1v0578800.1.exon.2;Parent=LotjaGi1g1v0578800.1
LjG1.1_chr1	PGSB	CDS	111834716	111834859	.	-	1	ID=LotjaGi1g1v0578800.1.CDS.2;Parent=LotjaGi1g1v0578800.1
LjG1.1_chr1	PGSB	CDS	111834950	111835176	.	-	0	ID=LotjaGi1g1v0578800.1.CDS.3;Parent=LotjaGi1g1v0578800.1
LjG1.1_chr1	PGSB	exon	111834950	111835451	.	-	.	ID=LotjaGi1g1v0578800.1.exon.3;Parent=LotjaGi1g1v0578800.1
LjG1.1_chr1	PGSB	five_prime_UTR	111835177	111835451	.	-	.	ID=LotjaGi1g1v0578800.1.five_prime_UTR.2;Parent=LotjaGi1g1v0578800.1
###
LjG1.1_chr1	PGSB	five_prime_UTR	111835177	111835451	.	-	.	ID=LotjaGi1g1v0578800.1.five_prime_UTR.2;Parent=LotjaGi1g1v0578800.1
LjG1.1_chr1	PGSB	gene	111846563	111854168	.	-	.	ID=LotjaGi1g1v0578900
LjG1.1_chr1	PGSB	mRNA	111846563	111854168	.	-	.	ID=LotjaGi1g1v0578900.1;Parent=LotjaGi1g1v0578900;description=Zinc finger protein;ahrdqual=***;GO=GO:0003676;Pfam=SSF57667;te-related=0
LjG1.1_chr1	PGSB	three_prime_UTR	111846563	111853563	.	-	.	ID=LotjaGi1g1v0578900.1.three_prime_UTR.1;Parent=LotjaGi1g1v0578900.1
LjG1.1_chr1	PGSB	exon	111846563	111854168	.	-	.	ID=LotjaGi1g1v0578900.1.exon.1;Parent=LotjaGi1g1v0578900.1
LjG1.1_chr1	PGSB	CDS	111853564	111854019	.	-	0	ID=LotjaGi1g1v0578900.1.CDS.1;Parent=LotjaGi1g1v0578900.1
LjG1.1_chr1	PGSB	five_prime_UTR	111854020	111854168	.	-	.	ID=LotjaGi1g1v0578900.1.five_prime_UTR.2;Parent=LotjaGi1g1v0578900.1
###
LjG1.1_chr1	PGSB	five_prime_UTR	111854020	111854168	.	-	.	ID=LotjaGi1g1v0578900.1.five_prime_UTR.2;Parent=LotjaGi1g1v0578900.1
LjG1.1_chr1	PGSB	gene	111865753	111875168	.	+	.	ID=LotjaGi1g1v0579000
LjG1.1_chr1	PGSB	mRNA	111865753	111875168	.	+	.	ID=LotjaGi1g1v0579000.1;Parent=LotjaGi1g1v0579000;description=Beta-1,3-N-acetylglucosaminyltransferase lunatic fringe;ahrdqual=***;GO=GO:0016020,GO:0016021,GO:0016740,GO:0016757,GO:0033829;IPR=IPR006740;Pfam=PF04646;te-related=0
LjG1.1_chr1	PGSB	five_prime_UTR	111865753	111865831	.	+	.	ID=LotjaGi1g1v0579000.1.five_prime_UTR.1;Parent=LotjaGi1g1v0579000.1
LjG1.1_chr1	PGSB	exon	111865753	111866689	.	+	.	ID=LotjaGi1g1v0579000.1.exon.1;Parent=LotjaGi1g1v0579000.1
LjG1.1_chr1	PGSB	CDS	111865832	111866689	.	+	0	ID=LotjaGi1g1v0579000.1.CDS.1;Parent=LotjaGi1g1v0579000.1
LjG1.1_chr1	PGSB	exon	111867626	111868171	.	+	.	ID=LotjaGi1g1v0579000.1.exon.2;Parent=LotjaGi1g1v0579000.1
LjG1.1_chr1	PGSB	CDS	111867626	111868171	.	+	0	ID=LotjaGi1g1v0579000.1.CDS.2;Parent=LotjaGi1g1v0579000.1
LjG1.1_chr1	PGSB	CDS	111869070	111869180	.	+	0	ID=LotjaGi1g1v0579000.1.CDS.3;Parent=LotjaGi1g1v0579000.1
LjG1.1_chr1	PGSB	exon	111869070	111875168	.	+	.	ID=LotjaGi1g1v0579000.1.exon.3;Parent=LotjaGi1g1v0579000.1
LjG1.1_chr1	PGSB	three_prime_UTR	111869181	111875168	.	+	.	ID=LotjaGi1g1v0579000.1.three_prime_UTR.2;Parent=LotjaGi1g1v0579000.1
###
LjG1.1_chr1	PGSB	three_prime_UTR	111869181	111875168	.	+	.	ID=LotjaGi1g1v0579000.1.three_prime_UTR.2;Parent=LotjaGi1g1v0579000.1
LjG1.1_chr1	PGSB	gene	111875571	111884861	.	-	.	ID=LotjaGi1g1v0579100
LjG1.1_chr1	PGSB	mRNA	111875571	111884861	.	-	.	ID=LotjaGi1g1v0579100.1;Parent=LotjaGi1g1v0579100;description=Protein DETOXIFICATION;ahrdqual=***;GO=GO:0006855,GO:0015238,GO:0015297,GO:0016020,GO:0016021,GO:0055085;IPR=IPR002528,IPR002528,IPR002528;Pfam=TIGR00797,PF01554,PF01554;te-related=0
LjG1.1_chr1	PGSB	exon	111875571	111877993	.	-	.	ID=LotjaGi1g1v0579100.1.exon.1;Parent=LotjaGi1g1v0579100.1
LjG1.1_chr1	PGSB	three_prime_UTR	111875571	111877993	.	-	.	ID=LotjaGi1g1v0579100.1.three_prime_UTR.1;Parent=LotjaGi1g1v0579100.1
LjG1.1_chr1	PGSB	three_prime_UTR	111878150	111878332	.	-	.	ID=LotjaGi1g1v0579100.1.three_prime_UTR.2;Parent=LotjaGi1g1v0579100.1
LjG1.1_chr1	PGSB	exon	111878150	111878467	.	-	.	ID=LotjaGi1g1v0579100.1.exon.2;Parent=LotjaGi1g1v0579100.1
LjG1.1_chr1	PGSB	CDS	111878333	111878467	.	-	0	ID=LotjaGi1g1v0579100.1.CDS.1;Parent=LotjaGi1g1v0579100.1
LjG1.1_chr1	PGSB	exon	111878579	111878764	.	-	.	ID=LotjaGi1g1v0579100.1.exon.3;Parent=LotjaGi1g1v0579100.1
LjG1.1_chr1	PGSB	CDS	111878579	111878764	.	-	0	ID=LotjaGi1g1v0579100.1.CDS.2;Parent=LotjaGi1g1v0579100.1
LjG1.1_chr1	PGSB	exon	111878848	111879011	.	-	.	ID=LotjaGi1g1v0579100.1.exon.4;Parent=LotjaGi1g1v0579100.1
LjG1.1_chr1	PGSB	CDS	111878848	111879011	.	-	2	ID=LotjaGi1g1v0579100.1.CDS.3;Parent=LotjaGi1g1v0579100.1
LjG1.1_chr1	PGSB	exon	111879185	111879285	.	-	.	ID=LotjaGi1g1v0579100.1.exon.5;Parent=LotjaGi1g1v0579100.1
LjG1.1_chr1	PGSB	CDS	111879185	111879285	.	-	1	ID=LotjaGi1g1v0579100.1.CDS.4;Parent=LotjaGi1g1v0579100.1
LjG1.1_chr1	PGSB	exon	111879375	111879471	.	-	.	ID=LotjaGi1g1v0579100.1.exon.6;Parent=LotjaGi1g1v0579100.1
LjG1.1_chr1	PGSB	CDS	111879375	111879471	.	-	2	ID=LotjaGi1g1v0579100.1.CDS.5;Parent=LotjaGi1g1v0579100.1
LjG1.1_chr1	PGSB	exon	111879924	111880059	.	-	.	ID=LotjaGi1g1v0579100.1.exon.7;Parent=LotjaGi1g1v0579100.1
LjG1.1_chr1	PGSB	CDS	111879924	111880059	.	-	0	ID=LotjaGi1g1v0579100.1.CDS.6;Parent=LotjaGi1g1v0579100.1
LjG1.1_chr1	PGSB	exon	111880159	111880313	.	-	.	ID=LotjaGi1g1v0579100.1.exon.8;Parent=LotjaGi1g1v0579100.1
LjG1.1_chr1	PGSB	CDS	111880159	111880313	.	-	2	ID=LotjaGi1g1v0579100.1.CDS.7;Parent=LotjaGi1g1v0579100.1
LjG1.1_chr1	PGSB	exon	111880395	111880706	.	-	.	ID=LotjaGi1g1v0579100.1.exon.9;Parent=LotjaGi1g1v0579100.1
LjG1.1_chr1	PGSB	CDS	111880395	111880706	.	-	2	ID=LotjaGi1g1v0579100.1.CDS.8;Parent=LotjaGi1g1v0579100.1
LjG1.1_chr1	PGSB	exon	111880799	111880920	.	-	.	ID=LotjaGi1g1v0579100.1.exon.10;Parent=LotjaGi1g1v0579100.1
LjG1.1_chr1	PGSB	CDS	111880799	111880920	.	-	1	ID=LotjaGi1g1v0579100.1.CDS.9;Parent=LotjaGi1g1v0579100.1
LjG1.1_chr1	PGSB	CDS	111881048	111881127	.	-	0	ID=LotjaGi1g1v0579100.1.CDS.10;Parent=LotjaGi1g1v0579100.1
LjG1.1_chr1	PGSB	exon	111881048	111884861	.	-	.	ID=LotjaGi1g1v0579100.1.exon.11;Parent=LotjaGi1g1v0579100.1
LjG1.1_chr1	PGSB	five_prime_UTR	111881128	111884861	.	-	.	ID=LotjaGi1g1v0579100.1.five_prime_UTR.3;Parent=LotjaGi1g1v0579100.1
LjG1.1_chr1	PGSB	mRNA	111875791	111881243	.	-	.	ID=LotjaGi1g1v0579100.2;Parent=LotjaGi1g1v0579100;description=Protein DETOXIFICATION;ahrdqual=***;GO=GO:0006855,GO:0015238,GO:0015297,GO:0016020,GO:0016021,GO:0055085;IPR=IPR002528,IPR002528,IPR002528;Pfam=TIGR00797,PF01554,PF01554;te-related=0
LjG1.1_chr1	PGSB	three_prime_UTR	111875791	111877947	.	-	.	ID=LotjaGi1g1v0579100.2.three_prime_UTR.1;Parent=LotjaGi1g1v0579100.2
LjG1.1_chr1	PGSB	exon	111875791	111877993	.	-	.	ID=LotjaGi1g1v0579100.2.exon.1;Parent=LotjaGi1g1v0579100.2
LjG1.1_chr1	PGSB	CDS	111877948	111877993	.	-	1	ID=LotjaGi1g1v0579100.2.CDS.1;Parent=LotjaGi1g1v0579100.2
LjG1.1_chr1	PGSB	exon	111878150	111878271	.	-	.	ID=LotjaGi1g1v0579100.2.exon.2;Parent=LotjaGi1g1v0579100.2
LjG1.1_chr1	PGSB	CDS	111878150	111878271	.	-	0	ID=LotjaGi1g1v0579100.2.CDS.2;Parent=LotjaGi1g1v0579100.2
LjG1.1_chr1	PGSB	exon	111878372	111878467	.	-	.	ID=LotjaGi1g1v0579100.2.exon.3;Parent=LotjaGi1g1v0579100.2
LjG1.1_chr1	PGSB	CDS	111878372	111878467	.	-	0	ID=LotjaGi1g1v0579100.2.CDS.3;Parent=LotjaGi1g1v0579100.2
LjG1.1_chr1	PGSB	exon	111878579	111878764	.	-	.	ID=LotjaGi1g1v0579100.2.exon.4;Parent=LotjaGi1g1v0579100.2
LjG1.1_chr1	PGSB	CDS	111878579	111878764	.	-	0	ID=LotjaGi1g1v0579100.2.CDS.4;Parent=LotjaGi1g1v0579100.2
LjG1.1_chr1	PGSB	exon	111878848	111879011	.	-	.	ID=LotjaGi1g1v0579100.2.exon.5;Parent=LotjaGi1g1v0579100.2
LjG1.1_chr1	PGSB	CDS	111878848	111879011	.	-	2	ID=LotjaGi1g1v0579100.2.CDS.5;Parent=LotjaGi1g1v0579100.2
LjG1.1_chr1	PGSB	exon	111879185	111879285	.	-	.	ID=LotjaGi1g1v0579100.2.exon.6;Parent=LotjaGi1g1v0579100.2
LjG1.1_chr1	PGSB	CDS	111879185	111879285	.	-	1	ID=LotjaGi1g1v0579100.2.CDS.6;Parent=LotjaGi1g1v0579100.2
LjG1.1_chr1	PGSB	exon	111879375	111879471	.	-	.	ID=LotjaGi1g1v0579100.2.exon.7;Parent=LotjaGi1g1v0579100.2
LjG1.1_chr1	PGSB	CDS	111879375	111879471	.	-	2	ID=LotjaGi1g1v0579100.2.CDS.7;Parent=LotjaGi1g1v0579100.2
LjG1.1_chr1	PGSB	exon	111879924	111880059	.	-	.	ID=LotjaGi1g1v0579100.2.exon.8;Parent=LotjaGi1g1v0579100.2
LjG1.1_chr1	PGSB	CDS	111879924	111880059	.	-	0	ID=LotjaGi1g1v0579100.2.CDS.8;Parent=LotjaGi1g1v0579100.2
LjG1.1_chr1	PGSB	exon	111880159	111880313	.	-	.	ID=LotjaGi1g1v0579100.2.exon.9;Parent=LotjaGi1g1v0579100.2
LjG1.1_chr1	PGSB	CDS	111880159	111880313	.	-	2	ID=LotjaGi1g1v0579100.2.CDS.9;Parent=LotjaGi1g1v0579100.2
LjG1.1_chr1	PGSB	exon	111880395	111880706	.	-	.	ID=LotjaGi1g1v0579100.2.exon.10;Parent=LotjaGi1g1v0579100.2
LjG1.1_chr1	PGSB	CDS	111880395	111880706	.	-	2	ID=LotjaGi1g1v0579100.2.CDS.10;Parent=LotjaGi1g1v0579100.2
LjG1.1_chr1	PGSB	exon	111880799	111880920	.	-	.	ID=LotjaGi1g1v0579100.2.exon.11;Parent=LotjaGi1g1v0579100.2
LjG1.1_chr1	PGSB	CDS	111880799	111880920	.	-	1	ID=LotjaGi1g1v0579100.2.CDS.11;Parent=LotjaGi1g1v0579100.2
LjG1.1_chr1	PGSB	CDS	111881048	111881127	.	-	0	ID=LotjaGi1g1v0579100.2.CDS.12;Parent=LotjaGi1g1v0579100.2
LjG1.1_chr1	PGSB	exon	111881048	111881243	.	-	.	ID=LotjaGi1g1v0579100.2.exon.12;Parent=LotjaGi1g1v0579100.2
LjG1.1_chr1	PGSB	five_prime_UTR	111881128	111881243	.	-	.	ID=LotjaGi1g1v0579100.2.five_prime_UTR.2;Parent=LotjaGi1g1v0579100.2
###
LjG1.1_chr1	PGSB	five_prime_UTR	111881128	111881243	.	-	.	ID=LotjaGi1g1v0579100.2.five_prime_UTR.2;Parent=LotjaGi1g1v0579100.2
LjG1.1_chr1	PGSB	gene	111875571	111884861	.	+	.	ID=LotjaGi1g1v0579200
LjG1.1_chr1	PGSB	mRNA	111875571	111884861	.	+	.	ID=LotjaGi1g1v0579200.1;Parent=LotjaGi1g1v0579200;description=F-box protein family;ahrdqual=***;IPR=IPR006527,IPR001810,IPR001810,IPR017451,IPR001810;Pfam=PF07734,SSF81383,SSF81383,TIGR01640,SSF69322,SSF69322,PF00646;te-related=0
LjG1.1_chr1	PGSB	five_prime_UTR	111875571	111875983	.	+	.	ID=LotjaGi1g1v0579200.1.five_prime_UTR.1;Parent=LotjaGi1g1v0579200.1
LjG1.1_chr1	PGSB	exon	111875571	111881745	.	+	.	ID=LotjaGi1g1v0579200.1.exon.1;Parent=LotjaGi1g1v0579200.1
LjG1.1_chr1	PGSB	CDS	111875984	111877222	.	+	0	ID=LotjaGi1g1v0579200.1.CDS.1;Parent=LotjaGi1g1v0579200.1
LjG1.1_chr1	PGSB	three_prime_UTR	111877223	111881745	.	+	.	ID=LotjaGi1g1v0579200.1.three_prime_UTR.2;Parent=LotjaGi1g1v0579200.1
LjG1.1_chr1	PGSB	exon	111881836	111881948	.	+	.	ID=LotjaGi1g1v0579200.1.exon.2;Parent=LotjaGi1g1v0579200.1
LjG1.1_chr1	PGSB	three_prime_UTR	111881836	111881948	.	+	.	ID=LotjaGi1g1v0579200.1.three_prime_UTR.3;Parent=LotjaGi1g1v0579200.1
LjG1.1_chr1	PGSB	exon	111882630	111882663	.	+	.	ID=LotjaGi1g1v0579200.1.exon.3;Parent=LotjaGi1g1v0579200.1
LjG1.1_chr1	PGSB	three_prime_UTR	111882630	111882663	.	+	.	ID=LotjaGi1g1v0579200.1.three_prime_UTR.4;Parent=LotjaGi1g1v0579200.1
LjG1.1_chr1	PGSB	exon	111883334	111883409	.	+	.	ID=LotjaGi1g1v0579200.1.exon.4;Parent=LotjaGi1g1v0579200.1
LjG1.1_chr1	PGSB	three_prime_UTR	111883334	111883409	.	+	.	ID=LotjaGi1g1v0579200.1.three_prime_UTR.5;Parent=LotjaGi1g1v0579200.1
LjG1.1_chr1	PGSB	exon	111883618	111884861	.	+	.	ID=LotjaGi1g1v0579200.1.exon.5;Parent=LotjaGi1g1v0579200.1
LjG1.1_chr1	PGSB	three_prime_UTR	111883618	111884861	.	+	.	ID=LotjaGi1g1v0579200.1.three_prime_UTR.6;Parent=LotjaGi1g1v0579200.1
###
LjG1.1_chr1	PGSB	three_prime_UTR	111883618	111884861	.	+	.	ID=LotjaGi1g1v0579200.1.three_prime_UTR.6;Parent=LotjaGi1g1v0579200.1
LjG1.1_chr1	PGSB	gene	111891161	111892939	.	+	.	ID=LotjaGi1g1v0579300
LjG1.1_chr1	PGSB	mRNA	111891161	111892939	.	+	.	ID=LotjaGi1g1v0579300.1;Parent=LotjaGi1g1v0579300;description=Avr9/Cf-9 rapidly elicited protein 137, putative;ahrdqual=***;IPR=IPR021864,IPR007700;Pfam=PF11961,PF05003;te-related=0
LjG1.1_chr1	PGSB	five_prime_UTR	111891161	111891299	.	+	.	ID=LotjaGi1g1v0579300.1.five_prime_UTR.1;Parent=LotjaGi1g1v0579300.1
LjG1.1_chr1	PGSB	exon	111891161	111892939	.	+	.	ID=LotjaGi1g1v0579300.1.exon.1;Parent=LotjaGi1g1v0579300.1
LjG1.1_chr1	PGSB	CDS	111891300	111892649	.	+	0	ID=LotjaGi1g1v0579300.1.CDS.1;Parent=LotjaGi1g1v0579300.1
LjG1.1_chr1	PGSB	three_prime_UTR	111892650	111892939	.	+	.	ID=LotjaGi1g1v0579300.1.three_prime_UTR.2;Parent=LotjaGi1g1v0579300.1
###
LjG1.1_chr1	PGSB	three_prime_UTR	111892650	111892939	.	+	.	ID=LotjaGi1g1v0579300.1.three_prime_UTR.2;Parent=LotjaGi1g1v0579300.1
LjG1.1_chr1	PGSB	gene	111893240	111896984	.	-	.	ID=LotjaGi1g1v0579400
LjG1.1_chr1	PGSB	mRNA	111893240	111896984	.	-	.	ID=LotjaGi1g1v0579400.1;Parent=LotjaGi1g1v0579400;description=Laccase;ahrdqual=***;GO=GO:0005507,GO:0005576,GO:0016491,GO:0046274,GO:0046872,GO:0048046,GO:0052716,GO:0055114;IPR=IPR008972,IPR011706,IPR011707,IPR008972,IPR001117,IPR017761,IPR008972;Pfam=SSF49503,PF07731,PF07732,SSF49503,PF00394,TIGR03389,SSF49503;te-related=0
LjG1.1_chr1	PGSB	three_prime_UTR	111893240	111893675	.	-	.	ID=LotjaGi1g1v0579400.1.three_prime_UTR.1;Parent=LotjaGi1g1v0579400.1
LjG1.1_chr1	PGSB	exon	111893240	111893806	.	-	.	ID=LotjaGi1g1v0579400.1.exon.1;Parent=LotjaGi1g1v0579400.1
LjG1.1_chr1	PGSB	CDS	111893676	111893806	.	-	2	ID=LotjaGi1g1v0579400.1.CDS.1;Parent=LotjaGi1g1v0579400.1
LjG1.1_chr1	PGSB	exon	111894090	111895079	.	-	.	ID=LotjaGi1g1v0579400.1.exon.2;Parent=LotjaGi1g1v0579400.1
LjG1.1_chr1	PGSB	CDS	111894090	111895079	.	-	2	ID=LotjaGi1g1v0579400.1.CDS.2;Parent=LotjaGi1g1v0579400.1
LjG1.1_chr1	PGSB	exon	111895868	111895996	.	-	.	ID=LotjaGi1g1v0579400.1.exon.3;Parent=LotjaGi1g1v0579400.1
LjG1.1_chr1	PGSB	CDS	111895868	111895996	.	-	2	ID=LotjaGi1g1v0579400.1.CDS.3;Parent=LotjaGi1g1v0579400.1
LjG1.1_chr1	PGSB	exon	111896088	111896332	.	-	.	ID=LotjaGi1g1v0579400.1.exon.4;Parent=LotjaGi1g1v0579400.1
LjG1.1_chr1	PGSB	CDS	111896088	111896332	.	-	1	ID=LotjaGi1g1v0579400.1.CDS.4;Parent=LotjaGi1g1v0579400.1
LjG1.1_chr1	PGSB	exon	111896429	111896580	.	-	.	ID=LotjaGi1g1v0579400.1.exon.5;Parent=LotjaGi1g1v0579400.1
LjG1.1_chr1	PGSB	CDS	111896429	111896580	.	-	0	ID=LotjaGi1g1v0579400.1.CDS.5;Parent=LotjaGi1g1v0579400.1
LjG1.1_chr1	PGSB	CDS	111896806	111896919	.	-	0	ID=LotjaGi1g1v0579400.1.CDS.6;Parent=LotjaGi1g1v0579400.1
LjG1.1_chr1	PGSB	exon	111896806	111896984	.	-	.	ID=LotjaGi1g1v0579400.1.exon.6;Parent=LotjaGi1g1v0579400.1
LjG1.1_chr1	PGSB	five_prime_UTR	111896920	111896984	.	-	.	ID=LotjaGi1g1v0579400.1.five_prime_UTR.2;Parent=LotjaGi1g1v0579400.1
###
LjG1.1_chr1	PGSB	five_prime_UTR	111896920	111896984	.	-	.	ID=LotjaGi1g1v0579400.1.five_prime_UTR.2;Parent=LotjaGi1g1v0579400.1
LjG1.1_chr1	PGSB	gene	111897693	111903419	.	-	.	ID=LotjaGi1g1v0579500
LjG1.1_chr1	PGSB	mRNA	111897693	111903419	.	-	.	ID=LotjaGi1g1v0579500.1;Parent=LotjaGi1g1v0579500;description=NAD(P)-binding rossmann-fold protein;ahrdqual=***;IPR=IPR016040,IPR016040;Pfam=SSF51735,PF13460;te-related=0
LjG1.1_chr1	PGSB	three_prime_UTR	111897693	111898147	.	-	.	ID=LotjaGi1g1v0579500.1.three_prime_UTR.1;Parent=LotjaGi1g1v0579500.1
LjG1.1_chr1	PGSB	exon	111897693	111898267	.	-	.	ID=LotjaGi1g1v0579500.1.exon.1;Parent=LotjaGi1g1v0579500.1
LjG1.1_chr1	PGSB	CDS	111898148	111898267	.	-	0	ID=LotjaGi1g1v0579500.1.CDS.1;Parent=LotjaGi1g1v0579500.1
LjG1.1_chr1	PGSB	exon	111898377	111898500	.	-	.	ID=LotjaGi1g1v0579500.1.exon.2;Parent=LotjaGi1g1v0579500.1
LjG1.1_chr1	PGSB	CDS	111898377	111898500	.	-	1	ID=LotjaGi1g1v0579500.1.CDS.2;Parent=LotjaGi1g1v0579500.1
LjG1.1_chr1	PGSB	exon	111901496	111901557	.	-	.	ID=LotjaGi1g1v0579500.1.exon.3;Parent=LotjaGi1g1v0579500.1
LjG1.1_chr1	PGSB	CDS	111901496	111901557	.	-	0	ID=LotjaGi1g1v0579500.1.CDS.3;Parent=LotjaGi1g1v0579500.1
LjG1.1_chr1	PGSB	exon	111901654	111901751	.	-	.	ID=LotjaGi1g1v0579500.1.exon.4;Parent=LotjaGi1g1v0579500.1
LjG1.1_chr1	PGSB	CDS	111901654	111901751	.	-	2	ID=LotjaGi1g1v0579500.1.CDS.4;Parent=LotjaGi1g1v0579500.1
LjG1.1_chr1	PGSB	exon	111901849	111901885	.	-	.	ID=LotjaGi1g1v0579500.1.exon.5;Parent=LotjaGi1g1v0579500.1
LjG1.1_chr1	PGSB	CDS	111901849	111901885	.	-	0	ID=LotjaGi1g1v0579500.1.CDS.5;Parent=LotjaGi1g1v0579500.1
LjG1.1_chr1	PGSB	exon	111901976	111902247	.	-	.	ID=LotjaGi1g1v0579500.1.exon.6;Parent=LotjaGi1g1v0579500.1
LjG1.1_chr1	PGSB	CDS	111901976	111902247	.	-	2	ID=LotjaGi1g1v0579500.1.CDS.6;Parent=LotjaGi1g1v0579500.1
LjG1.1_chr1	PGSB	CDS	111902923	111903151	.	-	0	ID=LotjaGi1g1v0579500.1.CDS.7;Parent=LotjaGi1g1v0579500.1
LjG1.1_chr1	PGSB	exon	111902923	111903419	.	-	.	ID=LotjaGi1g1v0579500.1.exon.7;Parent=LotjaGi1g1v0579500.1
LjG1.1_chr1	PGSB	five_prime_UTR	111903152	111903419	.	-	.	ID=LotjaGi1g1v0579500.1.five_prime_UTR.2;Parent=LotjaGi1g1v0579500.1
###
LjG1.1_chr1	PGSB	five_prime_UTR	111903152	111903419	.	-	.	ID=LotjaGi1g1v0579500.1.five_prime_UTR.2;Parent=LotjaGi1g1v0579500.1
LjG1.1_chr1	PGSB	gene	111905106	111911183	.	-	.	ID=LotjaGi1g1v0579600
LjG1.1_chr1	PGSB	mRNA	111905106	111911183	.	-	.	ID=LotjaGi1g1v0579600.1;Parent=LotjaGi1g1v0579600;description=Tetratricopeptide repeat (TPR)-like superfamily protein;ahrdqual=***;IPR=IPR011990;Pfam=SSF48452,PF13424;te-related=0
LjG1.1_chr1	PGSB	three_prime_UTR	111905106	111906864	.	-	.	ID=LotjaGi1g1v0579600.1.three_prime_UTR.1;Parent=LotjaGi1g1v0579600.1
LjG1.1_chr1	PGSB	exon	111905106	111907040	.	-	.	ID=LotjaGi1g1v0579600.1.exon.1;Parent=LotjaGi1g1v0579600.1
LjG1.1_chr1	PGSB	CDS	111906865	111907040	.	-	2	ID=LotjaGi1g1v0579600.1.CDS.1;Parent=LotjaGi1g1v0579600.1
LjG1.1_chr1	PGSB	exon	111907467	111907514	.	-	.	ID=LotjaGi1g1v0579600.1.exon.2;Parent=LotjaGi1g1v0579600.1
LjG1.1_chr1	PGSB	CDS	111907467	111907514	.	-	2	ID=LotjaGi1g1v0579600.1.CDS.2;Parent=LotjaGi1g1v0579600.1
LjG1.1_chr1	PGSB	exon	111908168	111908228	.	-	.	ID=LotjaGi1g1v0579600.1.exon.3;Parent=LotjaGi1g1v0579600.1
LjG1.1_chr1	PGSB	CDS	111908168	111908228	.	-	0	ID=LotjaGi1g1v0579600.1.CDS.3;Parent=LotjaGi1g1v0579600.1
LjG1.1_chr1	PGSB	exon	111908714	111908814	.	-	.	ID=LotjaGi1g1v0579600.1.exon.4;Parent=LotjaGi1g1v0579600.1
LjG1.1_chr1	PGSB	CDS	111908714	111908814	.	-	2	ID=LotjaGi1g1v0579600.1.CDS.4;Parent=LotjaGi1g1v0579600.1
LjG1.1_chr1	PGSB	exon	111908951	111909012	.	-	.	ID=LotjaGi1g1v0579600.1.exon.5;Parent=LotjaGi1g1v0579600.1
LjG1.1_chr1	PGSB	CDS	111908951	111909012	.	-	1	ID=LotjaGi1g1v0579600.1.CDS.5;Parent=LotjaGi1g1v0579600.1
LjG1.1_chr1	PGSB	exon	111909093	111909294	.	-	.	ID=LotjaGi1g1v0579600.1.exon.6;Parent=LotjaGi1g1v0579600.1
LjG1.1_chr1	PGSB	CDS	111909093	111909294	.	-	2	ID=LotjaGi1g1v0579600.1.CDS.6;Parent=LotjaGi1g1v0579600.1
LjG1.1_chr1	PGSB	exon	111909369	111909413	.	-	.	ID=LotjaGi1g1v0579600.1.exon.7;Parent=LotjaGi1g1v0579600.1
LjG1.1_chr1	PGSB	CDS	111909369	111909413	.	-	2	ID=LotjaGi1g1v0579600.1.CDS.7;Parent=LotjaGi1g1v0579600.1
LjG1.1_chr1	PGSB	exon	111909490	111909628	.	-	.	ID=LotjaGi1g1v0579600.1.exon.8;Parent=LotjaGi1g1v0579600.1
LjG1.1_chr1	PGSB	CDS	111909490	111909628	.	-	0	ID=LotjaGi1g1v0579600.1.CDS.8;Parent=LotjaGi1g1v0579600.1
LjG1.1_chr1	PGSB	exon	111909713	111909759	.	-	.	ID=LotjaGi1g1v0579600.1.exon.9;Parent=LotjaGi1g1v0579600.1
LjG1.1_chr1	PGSB	CDS	111909713	111909759	.	-	2	ID=LotjaGi1g1v0579600.1.CDS.9;Parent=LotjaGi1g1v0579600.1
LjG1.1_chr1	PGSB	exon	111909875	111909948	.	-	.	ID=LotjaGi1g1v0579600.1.exon.10;Parent=LotjaGi1g1v0579600.1
LjG1.1_chr1	PGSB	CDS	111909875	111909948	.	-	1	ID=LotjaGi1g1v0579600.1.CDS.10;Parent=LotjaGi1g1v0579600.1
LjG1.1_chr1	PGSB	exon	111910064	111910196	.	-	.	ID=LotjaGi1g1v0579600.1.exon.11;Parent=LotjaGi1g1v0579600.1
LjG1.1_chr1	PGSB	CDS	111910064	111910196	.	-	2	ID=LotjaGi1g1v0579600.1.CDS.11;Parent=LotjaGi1g1v0579600.1
LjG1.1_chr1	PGSB	CDS	111910296	111910524	.	-	0	ID=LotjaGi1g1v0579600.1.CDS.12;Parent=LotjaGi1g1v0579600.1
LjG1.1_chr1	PGSB	exon	111910296	111910569	.	-	.	ID=LotjaGi1g1v0579600.1.exon.12;Parent=LotjaGi1g1v0579600.1
LjG1.1_chr1	PGSB	five_prime_UTR	111910525	111910569	.	-	.	ID=LotjaGi1g1v0579600.1.five_prime_UTR.2;Parent=LotjaGi1g1v0579600.1
LjG1.1_chr1	PGSB	exon	111910945	111911183	.	-	.	ID=LotjaGi1g1v0579600.1.exon.13;Parent=LotjaGi1g1v0579600.1
LjG1.1_chr1	PGSB	five_prime_UTR	111910945	111911183	.	-	.	ID=LotjaGi1g1v0579600.1.five_prime_UTR.3;Parent=LotjaGi1g1v0579600.1
###
LjG1.1_chr1	PGSB	five_prime_UTR	111910945	111911183	.	-	.	ID=LotjaGi1g1v0579600.1.five_prime_UTR.3;Parent=LotjaGi1g1v0579600.1
LjG1.1_chr1	PGSB	gene	111905106	111911183	.	+	.	ID=LotjaGi1g1v0579700
LjG1.1_chr1	PGSB	mRNA	111905106	111911183	.	+	.	ID=LotjaGi1g1v0579700.1;Parent=LotjaGi1g1v0579700;description=Photosystem II 22 kDa protein, chloroplastic;ahrdqual=--*;GO=GO:0009507;Pfam=SSF103511;te-related=0
LjG1.1_chr1	PGSB	five_prime_UTR	111905106	111905276	.	+	.	ID=LotjaGi1g1v0579700.1.five_prime_UTR.1;Parent=LotjaGi1g1v0579700.1
LjG1.1_chr1	PGSB	exon	111905106	111905423	.	+	.	ID=LotjaGi1g1v0579700.1.exon.1;Parent=LotjaGi1g1v0579700.1
LjG1.1_chr1	PGSB	CDS	111905277	111905423	.	+	0	ID=LotjaGi1g1v0579700.1.CDS.1;Parent=LotjaGi1g1v0579700.1
LjG1.1_chr1	PGSB	exon	111905546	111905668	.	+	.	ID=LotjaGi1g1v0579700.1.exon.2;Parent=LotjaGi1g1v0579700.1
LjG1.1_chr1	PGSB	CDS	111905546	111905668	.	+	0	ID=LotjaGi1g1v0579700.1.CDS.2;Parent=LotjaGi1g1v0579700.1
LjG1.1_chr1	PGSB	CDS	111905804	111905872	.	+	0	ID=LotjaGi1g1v0579700.1.CDS.3;Parent=LotjaGi1g1v0579700.1
LjG1.1_chr1	PGSB	exon	111905804	111911183	.	+	.	ID=LotjaGi1g1v0579700.1.exon.3;Parent=LotjaGi1g1v0579700.1
LjG1.1_chr1	PGSB	three_prime_UTR	111905873	111911183	.	+	.	ID=LotjaGi1g1v0579700.1.three_prime_UTR.2;Parent=LotjaGi1g1v0579700.1
###
LjG1.1_chr1	PGSB	three_prime_UTR	111905873	111911183	.	+	.	ID=LotjaGi1g1v0579700.1.three_prime_UTR.2;Parent=LotjaGi1g1v0579700.1
LjG1.1_chr1	PGSB	gene	111916787	111929862	.	+	.	ID=LotjaGi1g1v0579800
LjG1.1_chr1	PGSB	mRNA	111916787	111929862	.	+	.	ID=LotjaGi1g1v0579800.1;Parent=LotjaGi1g1v0579800;description=Transcription factor-related family protein;ahrdqual=*-*;GO=GO:0003700,GO:0005634,GO:0006355,GO:0046983,GO:0048364;IPR=IPR025610;Pfam=PF14215;te-related=0
LjG1.1_chr1	PGSB	exon	111916787	111917138	.	+	.	ID=LotjaGi1g1v0579800.1.exon.1;Parent=LotjaGi1g1v0579800.1
LjG1.1_chr1	PGSB	five_prime_UTR	111916787	111917138	.	+	.	ID=LotjaGi1g1v0579800.1.five_prime_UTR.1;Parent=LotjaGi1g1v0579800.1
LjG1.1_chr1	PGSB	five_prime_UTR	111917462	111917845	.	+	.	ID=LotjaGi1g1v0579800.1.five_prime_UTR.2;Parent=LotjaGi1g1v0579800.1
LjG1.1_chr1	PGSB	exon	111917462	111917943	.	+	.	ID=LotjaGi1g1v0579800.1.exon.2;Parent=LotjaGi1g1v0579800.1
LjG1.1_chr1	PGSB	CDS	111917846	111917943	.	+	0	ID=LotjaGi1g1v0579800.1.CDS.1;Parent=LotjaGi1g1v0579800.1
LjG1.1_chr1	PGSB	exon	111919016	111919180	.	+	.	ID=LotjaGi1g1v0579800.1.exon.3;Parent=LotjaGi1g1v0579800.1
LjG1.1_chr1	PGSB	CDS	111919016	111919180	.	+	1	ID=LotjaGi1g1v0579800.1.CDS.2;Parent=LotjaGi1g1v0579800.1
LjG1.1_chr1	PGSB	exon	111919769	111919862	.	+	.	ID=LotjaGi1g1v0579800.1.exon.4;Parent=LotjaGi1g1v0579800.1
LjG1.1_chr1	PGSB	CDS	111919769	111919862	.	+	1	ID=LotjaGi1g1v0579800.1.CDS.3;Parent=LotjaGi1g1v0579800.1
LjG1.1_chr1	PGSB	exon	111919957	111919998	.	+	.	ID=LotjaGi1g1v0579800.1.exon.5;Parent=LotjaGi1g1v0579800.1
LjG1.1_chr1	PGSB	CDS	111919957	111919998	.	+	0	ID=LotjaGi1g1v0579800.1.CDS.4;Parent=LotjaGi1g1v0579800.1
LjG1.1_chr1	PGSB	exon	111920214	111920273	.	+	.	ID=LotjaGi1g1v0579800.1.exon.6;Parent=LotjaGi1g1v0579800.1
LjG1.1_chr1	PGSB	CDS	111920214	111920273	.	+	0	ID=LotjaGi1g1v0579800.1.CDS.5;Parent=LotjaGi1g1v0579800.1
LjG1.1_chr1	PGSB	exon	111920655	111921833	.	+	.	ID=LotjaGi1g1v0579800.1.exon.7;Parent=LotjaGi1g1v0579800.1
LjG1.1_chr1	PGSB	CDS	111920655	111921833	.	+	0	ID=LotjaGi1g1v0579800.1.CDS.6;Parent=LotjaGi1g1v0579800.1
LjG1.1_chr1	PGSB	exon	111921923	111922024	.	+	.	ID=LotjaGi1g1v0579800.1.exon.8;Parent=LotjaGi1g1v0579800.1
LjG1.1_chr1	PGSB	CDS	111921923	111922024	.	+	0	ID=LotjaGi1g1v0579800.1.CDS.7;Parent=LotjaGi1g1v0579800.1
LjG1.1_chr1	PGSB	exon	111927171	111927302	.	+	.	ID=LotjaGi1g1v0579800.1.exon.9;Parent=LotjaGi1g1v0579800.1
LjG1.1_chr1	PGSB	CDS	111927171	111927302	.	+	0	ID=LotjaGi1g1v0579800.1.CDS.8;Parent=LotjaGi1g1v0579800.1
LjG1.1_chr1	PGSB	exon	111927820	111927945	.	+	.	ID=LotjaGi1g1v0579800.1.exon.10;Parent=LotjaGi1g1v0579800.1
LjG1.1_chr1	PGSB	CDS	111927820	111927945	.	+	0	ID=LotjaGi1g1v0579800.1.CDS.9;Parent=LotjaGi1g1v0579800.1
LjG1.1_chr1	PGSB	CDS	111928027	111928113	.	+	0	ID=LotjaGi1g1v0579800.1.CDS.10;Parent=LotjaGi1g1v0579800.1
LjG1.1_chr1	PGSB	exon	111928027	111929862	.	+	.	ID=LotjaGi1g1v0579800.1.exon.11;Parent=LotjaGi1g1v0579800.1
LjG1.1_chr1	PGSB	three_prime_UTR	111928114	111929862	.	+	.	ID=LotjaGi1g1v0579800.1.three_prime_UTR.3;Parent=LotjaGi1g1v0579800.1
LjG1.1_chr1	PGSB	mRNA	111916910	111928287	.	+	.	ID=LotjaGi1g1v0579800.2;Parent=LotjaGi1g1v0579800;description=Transcription factor-related family protein;ahrdqual=*-*;GO=GO:0003700,GO:0005634,GO:0006355,GO:0046983,GO:0048364;IPR=IPR025610;Pfam=PF14215;te-related=0
LjG1.1_chr1	PGSB	exon	111916910	111917138	.	+	.	ID=LotjaGi1g1v0579800.2.exon.1;Parent=LotjaGi1g1v0579800.2
LjG1.1_chr1	PGSB	five_prime_UTR	111916910	111917138	.	+	.	ID=LotjaGi1g1v0579800.2.five_prime_UTR.1;Parent=LotjaGi1g1v0579800.2
LjG1.1_chr1	PGSB	five_prime_UTR	111917462	111917845	.	+	.	ID=LotjaGi1g1v0579800.2.five_prime_UTR.2;Parent=LotjaGi1g1v0579800.2
LjG1.1_chr1	PGSB	exon	111917462	111917943	.	+	.	ID=LotjaGi1g1v0579800.2.exon.2;Parent=LotjaGi1g1v0579800.2
LjG1.1_chr1	PGSB	CDS	111917846	111917943	.	+	0	ID=LotjaGi1g1v0579800.2.CDS.1;Parent=LotjaGi1g1v0579800.2
LjG1.1_chr1	PGSB	exon	111919016	111919180	.	+	.	ID=LotjaGi1g1v0579800.2.exon.3;Parent=LotjaGi1g1v0579800.2
LjG1.1_chr1	PGSB	CDS	111919016	111919180	.	+	1	ID=LotjaGi1g1v0579800.2.CDS.2;Parent=LotjaGi1g1v0579800.2
LjG1.1_chr1	PGSB	exon	111919769	111919862	.	+	.	ID=LotjaGi1g1v0579800.2.exon.4;Parent=LotjaGi1g1v0579800.2
LjG1.1_chr1	PGSB	CDS	111919769	111919862	.	+	1	ID=LotjaGi1g1v0579800.2.CDS.3;Parent=LotjaGi1g1v0579800.2
LjG1.1_chr1	PGSB	exon	111919957	111919998	.	+	.	ID=LotjaGi1g1v0579800.2.exon.5;Parent=LotjaGi1g1v0579800.2
LjG1.1_chr1	PGSB	CDS	111919957	111919998	.	+	0	ID=LotjaGi1g1v0579800.2.CDS.4;Parent=LotjaGi1g1v0579800.2
LjG1.1_chr1	PGSB	exon	111920655	111921833	.	+	.	ID=LotjaGi1g1v0579800.2.exon.6;Parent=LotjaGi1g1v0579800.2
LjG1.1_chr1	PGSB	CDS	111920655	111921833	.	+	0	ID=LotjaGi1g1v0579800.2.CDS.5;Parent=LotjaGi1g1v0579800.2
LjG1.1_chr1	PGSB	exon	111921923	111922024	.	+	.	ID=LotjaGi1g1v0579800.2.exon.7;Parent=LotjaGi1g1v0579800.2
LjG1.1_chr1	PGSB	CDS	111921923	111922024	.	+	0	ID=LotjaGi1g1v0579800.2.CDS.6;Parent=LotjaGi1g1v0579800.2
LjG1.1_chr1	PGSB	exon	111927171	111927302	.	+	.	ID=LotjaGi1g1v0579800.2.exon.8;Parent=LotjaGi1g1v0579800.2
LjG1.1_chr1	PGSB	CDS	111927171	111927302	.	+	0	ID=LotjaGi1g1v0579800.2.CDS.7;Parent=LotjaGi1g1v0579800.2
LjG1.1_chr1	PGSB	exon	111927820	111927945	.	+	.	ID=LotjaGi1g1v0579800.2.exon.9;Parent=LotjaGi1g1v0579800.2
LjG1.1_chr1	PGSB	CDS	111927820	111927945	.	+	0	ID=LotjaGi1g1v0579800.2.CDS.8;Parent=LotjaGi1g1v0579800.2
LjG1.1_chr1	PGSB	CDS	111928027	111928113	.	+	0	ID=LotjaGi1g1v0579800.2.CDS.9;Parent=LotjaGi1g1v0579800.2
LjG1.1_chr1	PGSB	exon	111928027	111928287	.	+	.	ID=LotjaGi1g1v0579800.2.exon.10;Parent=LotjaGi1g1v0579800.2
LjG1.1_chr1	PGSB	three_prime_UTR	111928114	111928287	.	+	.	ID=LotjaGi1g1v0579800.2.three_prime_UTR.3;Parent=LotjaGi1g1v0579800.2
###
LjG1.1_chr1	PGSB	three_prime_UTR	111928114	111928287	.	+	.	ID=LotjaGi1g1v0579800.2.three_prime_UTR.3;Parent=LotjaGi1g1v0579800.2
LjG1.1_chr1	PGSB	gene	111933230	111939191	.	+	.	ID=LotjaGi1g1v0579900
LjG1.1_chr1	PGSB	mRNA	111933230	111939191	.	+	.	ID=LotjaGi1g1v0579900.1;Parent=LotjaGi1g1v0579900;description=Telomere repeat-binding protein 5;ahrdqual=***;IPR=IPR029071,IPR009057;Pfam=SSF54236,SSF46689;te-related=0
LjG1.1_chr1	PGSB	exon	111933230	111933669	.	+	.	ID=LotjaGi1g1v0579900.1.exon.1;Parent=LotjaGi1g1v0579900.1
LjG1.1_chr1	PGSB	five_prime_UTR	111933230	111933669	.	+	.	ID=LotjaGi1g1v0579900.1.five_prime_UTR.1;Parent=LotjaGi1g1v0579900.1
LjG1.1_chr1	PGSB	exon	111934318	111934383	.	+	.	ID=LotjaGi1g1v0579900.1.exon.2;Parent=LotjaGi1g1v0579900.1
LjG1.1_chr1	PGSB	five_prime_UTR	111934318	111934383	.	+	.	ID=LotjaGi1g1v0579900.1.five_prime_UTR.2;Parent=LotjaGi1g1v0579900.1
LjG1.1_chr1	PGSB	five_prime_UTR	111934825	111934911	.	+	.	ID=LotjaGi1g1v0579900.1.five_prime_UTR.3;Parent=LotjaGi1g1v0579900.1
LjG1.1_chr1	PGSB	exon	111934825	111934992	.	+	.	ID=LotjaGi1g1v0579900.1.exon.3;Parent=LotjaGi1g1v0579900.1
LjG1.1_chr1	PGSB	CDS	111934912	111934992	.	+	0	ID=LotjaGi1g1v0579900.1.CDS.1;Parent=LotjaGi1g1v0579900.1
LjG1.1_chr1	PGSB	exon	111935106	111935386	.	+	.	ID=LotjaGi1g1v0579900.1.exon.4;Parent=LotjaGi1g1v0579900.1
LjG1.1_chr1	PGSB	CDS	111935106	111935386	.	+	0	ID=LotjaGi1g1v0579900.1.CDS.2;Parent=LotjaGi1g1v0579900.1
LjG1.1_chr1	PGSB	exon	111935510	111935877	.	+	.	ID=LotjaGi1g1v0579900.1.exon.5;Parent=LotjaGi1g1v0579900.1
LjG1.1_chr1	PGSB	CDS	111935510	111935877	.	+	1	ID=LotjaGi1g1v0579900.1.CDS.3;Parent=LotjaGi1g1v0579900.1
LjG1.1_chr1	PGSB	exon	111936051	111936224	.	+	.	ID=LotjaGi1g1v0579900.1.exon.6;Parent=LotjaGi1g1v0579900.1
LjG1.1_chr1	PGSB	CDS	111936051	111936224	.	+	2	ID=LotjaGi1g1v0579900.1.CDS.4;Parent=LotjaGi1g1v0579900.1
LjG1.1_chr1	PGSB	exon	111936328	111936390	.	+	.	ID=LotjaGi1g1v0579900.1.exon.7;Parent=LotjaGi1g1v0579900.1
LjG1.1_chr1	PGSB	CDS	111936328	111936390	.	+	2	ID=LotjaGi1g1v0579900.1.CDS.5;Parent=LotjaGi1g1v0579900.1
LjG1.1_chr1	PGSB	exon	111936470	111936549	.	+	.	ID=LotjaGi1g1v0579900.1.exon.8;Parent=LotjaGi1g1v0579900.1
LjG1.1_chr1	PGSB	CDS	111936470	111936549	.	+	2	ID=LotjaGi1g1v0579900.1.CDS.6;Parent=LotjaGi1g1v0579900.1
LjG1.1_chr1	PGSB	exon	111937181	111937419	.	+	.	ID=LotjaGi1g1v0579900.1.exon.9;Parent=LotjaGi1g1v0579900.1
LjG1.1_chr1	PGSB	CDS	111937181	111937419	.	+	0	ID=LotjaGi1g1v0579900.1.CDS.7;Parent=LotjaGi1g1v0579900.1
LjG1.1_chr1	PGSB	exon	111937549	111937863	.	+	.	ID=LotjaGi1g1v0579900.1.exon.10;Parent=LotjaGi1g1v0579900.1
LjG1.1_chr1	PGSB	CDS	111937549	111937863	.	+	1	ID=LotjaGi1g1v0579900.1.CDS.8;Parent=LotjaGi1g1v0579900.1
LjG1.1_chr1	PGSB	exon	111937951	111938014	.	+	.	ID=LotjaGi1g1v0579900.1.exon.11;Parent=LotjaGi1g1v0579900.1
LjG1.1_chr1	PGSB	CDS	111937951	111938014	.	+	1	ID=LotjaGi1g1v0579900.1.CDS.9;Parent=LotjaGi1g1v0579900.1
LjG1.1_chr1	PGSB	CDS	111938442	111938591	.	+	0	ID=LotjaGi1g1v0579900.1.CDS.10;Parent=LotjaGi1g1v0579900.1
LjG1.1_chr1	PGSB	exon	111938442	111939191	.	+	.	ID=LotjaGi1g1v0579900.1.exon.12;Parent=LotjaGi1g1v0579900.1
LjG1.1_chr1	PGSB	three_prime_UTR	111938592	111939191	.	+	.	ID=LotjaGi1g1v0579900.1.three_prime_UTR.4;Parent=LotjaGi1g1v0579900.1
LjG1.1_chr1	PGSB	mRNA	111933413	111938872	.	+	.	ID=LotjaGi1g1v0579900.2;Parent=LotjaGi1g1v0579900;description=Telomere repeat-binding protein 5;ahrdqual=***;te-related=0
LjG1.1_chr1	PGSB	exon	111933413	111933669	.	+	.	ID=LotjaGi1g1v0579900.2.exon.1;Parent=LotjaGi1g1v0579900.2
LjG1.1_chr1	PGSB	five_prime_UTR	111933413	111933669	.	+	.	ID=LotjaGi1g1v0579900.2.five_prime_UTR.1;Parent=LotjaGi1g1v0579900.2
LjG1.1_chr1	PGSB	exon	111934318	111934383	.	+	.	ID=LotjaGi1g1v0579900.2.exon.2;Parent=LotjaGi1g1v0579900.2
LjG1.1_chr1	PGSB	five_prime_UTR	111934318	111934383	.	+	.	ID=LotjaGi1g1v0579900.2.five_prime_UTR.2;Parent=LotjaGi1g1v0579900.2
LjG1.1_chr1	PGSB	exon	111934462	111934578	.	+	.	ID=LotjaGi1g1v0579900.2.exon.3;Parent=LotjaGi1g1v0579900.2
LjG1.1_chr1	PGSB	five_prime_UTR	111934462	111934578	.	+	.	ID=LotjaGi1g1v0579900.2.five_prime_UTR.3;Parent=LotjaGi1g1v0579900.2
LjG1.1_chr1	PGSB	five_prime_UTR	111934825	111934911	.	+	.	ID=LotjaGi1g1v0579900.2.five_prime_UTR.4;Parent=LotjaGi1g1v0579900.2
LjG1.1_chr1	PGSB	exon	111934825	111934992	.	+	.	ID=LotjaGi1g1v0579900.2.exon.4;Parent=LotjaGi1g1v0579900.2
LjG1.1_chr1	PGSB	CDS	111934912	111934992	.	+	0	ID=LotjaGi1g1v0579900.2.CDS.1;Parent=LotjaGi1g1v0579900.2
LjG1.1_chr1	PGSB	exon	111935106	111935386	.	+	.	ID=LotjaGi1g1v0579900.2.exon.5;Parent=LotjaGi1g1v0579900.2
LjG1.1_chr1	PGSB	CDS	111935106	111935386	.	+	0	ID=LotjaGi1g1v0579900.2.CDS.2;Parent=LotjaGi1g1v0579900.2
LjG1.1_chr1	PGSB	exon	111935510	111935877	.	+	.	ID=LotjaGi1g1v0579900.2.exon.6;Parent=LotjaGi1g1v0579900.2
LjG1.1_chr1	PGSB	CDS	111935510	111935877	.	+	1	ID=LotjaGi1g1v0579900.2.CDS.3;Parent=LotjaGi1g1v0579900.2
LjG1.1_chr1	PGSB	exon	111936051	111936224	.	+	.	ID=LotjaGi1g1v0579900.2.exon.7;Parent=LotjaGi1g1v0579900.2
LjG1.1_chr1	PGSB	CDS	111936051	111936224	.	+	2	ID=LotjaGi1g1v0579900.2.CDS.4;Parent=LotjaGi1g1v0579900.2
LjG1.1_chr1	PGSB	exon	111936328	111936390	.	+	.	ID=LotjaGi1g1v0579900.2.exon.8;Parent=LotjaGi1g1v0579900.2
LjG1.1_chr1	PGSB	CDS	111936328	111936390	.	+	2	ID=LotjaGi1g1v0579900.2.CDS.5;Parent=LotjaGi1g1v0579900.2
LjG1.1_chr1	PGSB	exon	111936470	111936549	.	+	.	ID=LotjaGi1g1v0579900.2.exon.9;Parent=LotjaGi1g1v0579900.2
LjG1.1_chr1	PGSB	CDS	111936470	111936549	.	+	2	ID=LotjaGi1g1v0579900.2.CDS.6;Parent=LotjaGi1g1v0579900.2
LjG1.1_chr1	PGSB	exon	111937181	111937419	.	+	.	ID=LotjaGi1g1v0579900.2.exon.10;Parent=LotjaGi1g1v0579900.2
LjG1.1_chr1	PGSB	CDS	111937181	111937419	.	+	0	ID=LotjaGi1g1v0579900.2.CDS.7;Parent=LotjaGi1g1v0579900.2
LjG1.1_chr1	PGSB	exon	111937549	111937863	.	+	.	ID=LotjaGi1g1v0579900.2.exon.11;Parent=LotjaGi1g1v0579900.2
LjG1.1_chr1	PGSB	CDS	111937549	111937863	.	+	1	ID=LotjaGi1g1v0579900.2.CDS.8;Parent=LotjaGi1g1v0579900.2
LjG1.1_chr1	PGSB	exon	111937951	111938014	.	+	.	ID=LotjaGi1g1v0579900.2.exon.12;Parent=LotjaGi1g1v0579900.2
LjG1.1_chr1	PGSB	CDS	111937951	111938014	.	+	1	ID=LotjaGi1g1v0579900.2.CDS.9;Parent=LotjaGi1g1v0579900.2
LjG1.1_chr1	PGSB	CDS	111938442	111938591	.	+	0	ID=LotjaGi1g1v0579900.2.CDS.10;Parent=LotjaGi1g1v0579900.2
LjG1.1_chr1	PGSB	exon	111938442	111938872	.	+	.	ID=LotjaGi1g1v0579900.2.exon.13;Parent=LotjaGi1g1v0579900.2
LjG1.1_chr1	PGSB	three_prime_UTR	111938592	111938872	.	+	.	ID=LotjaGi1g1v0579900.2.three_prime_UTR.5;Parent=LotjaGi1g1v0579900.2
LjG1.1_chr1	PGSB	mRNA	111933460	111938872	.	+	.	ID=LotjaGi1g1v0579900.3;Parent=LotjaGi1g1v0579900;description=Telomere repeat-binding protein 5;ahrdqual=***;te-related=0
LjG1.1_chr1	PGSB	exon	111933460	111933669	.	+	.	ID=LotjaGi1g1v0579900.3.exon.1;Parent=LotjaGi1g1v0579900.3
LjG1.1_chr1	PGSB	five_prime_UTR	111933460	111933669	.	+	.	ID=LotjaGi1g1v0579900.3.five_prime_UTR.1;Parent=LotjaGi1g1v0579900.3
LjG1.1_chr1	PGSB	exon	111934299	111934383	.	+	.	ID=LotjaGi1g1v0579900.3.exon.2;Parent=LotjaGi1g1v0579900.3
LjG1.1_chr1	PGSB	five_prime_UTR	111934299	111934383	.	+	.	ID=LotjaGi1g1v0579900.3.five_prime_UTR.2;Parent=LotjaGi1g1v0579900.3
LjG1.1_chr1	PGSB	five_prime_UTR	111934825	111934911	.	+	.	ID=LotjaGi1g1v0579900.3.five_prime_UTR.3;Parent=LotjaGi1g1v0579900.3
LjG1.1_chr1	PGSB	exon	111934825	111934992	.	+	.	ID=LotjaGi1g1v0579900.3.exon.3;Parent=LotjaGi1g1v0579900.3
LjG1.1_chr1	PGSB	CDS	111934912	111934992	.	+	0	ID=LotjaGi1g1v0579900.3.CDS.1;Parent=LotjaGi1g1v0579900.3
LjG1.1_chr1	PGSB	exon	111935106	111935386	.	+	.	ID=LotjaGi1g1v0579900.3.exon.4;Parent=LotjaGi1g1v0579900.3
LjG1.1_chr1	PGSB	CDS	111935106	111935386	.	+	0	ID=LotjaGi1g1v0579900.3.CDS.2;Parent=LotjaGi1g1v0579900.3
LjG1.1_chr1	PGSB	exon	111935510	111935877	.	+	.	ID=LotjaGi1g1v0579900.3.exon.5;Parent=LotjaGi1g1v0579900.3
LjG1.1_chr1	PGSB	CDS	111935510	111935877	.	+	1	ID=LotjaGi1g1v0579900.3.CDS.3;Parent=LotjaGi1g1v0579900.3
LjG1.1_chr1	PGSB	exon	111936051	111936224	.	+	.	ID=LotjaGi1g1v0579900.3.exon.6;Parent=LotjaGi1g1v0579900.3
LjG1.1_chr1	PGSB	CDS	111936051	111936224	.	+	2	ID=LotjaGi1g1v0579900.3.CDS.4;Parent=LotjaGi1g1v0579900.3
LjG1.1_chr1	PGSB	exon	111936328	111936390	.	+	.	ID=LotjaGi1g1v0579900.3.exon.7;Parent=LotjaGi1g1v0579900.3
LjG1.1_chr1	PGSB	CDS	111936328	111936390	.	+	2	ID=LotjaGi1g1v0579900.3.CDS.5;Parent=LotjaGi1g1v0579900.3
LjG1.1_chr1	PGSB	exon	111936470	111936549	.	+	.	ID=LotjaGi1g1v0579900.3.exon.8;Parent=LotjaGi1g1v0579900.3
LjG1.1_chr1	PGSB	CDS	111936470	111936549	.	+	2	ID=LotjaGi1g1v0579900.3.CDS.6;Parent=LotjaGi1g1v0579900.3
LjG1.1_chr1	PGSB	exon	111937181	111937419	.	+	.	ID=LotjaGi1g1v0579900.3.exon.9;Parent=LotjaGi1g1v0579900.3
LjG1.1_chr1	PGSB	CDS	111937181	111937419	.	+	0	ID=LotjaGi1g1v0579900.3.CDS.7;Parent=LotjaGi1g1v0579900.3
LjG1.1_chr1	PGSB	exon	111937549	111937863	.	+	.	ID=LotjaGi1g1v0579900.3.exon.10;Parent=LotjaGi1g1v0579900.3
LjG1.1_chr1	PGSB	CDS	111937549	111937863	.	+	1	ID=LotjaGi1g1v0579900.3.CDS.8;Parent=LotjaGi1g1v0579900.3
LjG1.1_chr1	PGSB	exon	111937951	111938014	.	+	.	ID=LotjaGi1g1v0579900.3.exon.11;Parent=LotjaGi1g1v0579900.3
LjG1.1_chr1	PGSB	CDS	111937951	111938014	.	+	1	ID=LotjaGi1g1v0579900.3.CDS.9;Parent=LotjaGi1g1v0579900.3
LjG1.1_chr1	PGSB	CDS	111938442	111938591	.	+	0	ID=LotjaGi1g1v0579900.3.CDS.10;Parent=LotjaGi1g1v0579900.3
LjG1.1_chr1	PGSB	exon	111938442	111938872	.	+	.	ID=LotjaGi1g1v0579900.3.exon.12;Parent=LotjaGi1g1v0579900.3
LjG1.1_chr1	PGSB	three_prime_UTR	111938592	111938872	.	+	.	ID=LotjaGi1g1v0579900.3.three_prime_UTR.4;Parent=LotjaGi1g1v0579900.3
###
LjG1.1_chr1	PGSB	three_prime_UTR	111938592	111938872	.	+	.	ID=LotjaGi1g1v0579900.3.three_prime_UTR.4;Parent=LotjaGi1g1v0579900.3
LjG1.1_chr1	PGSB	gene	111942723	111945457	.	+	.	ID=LotjaGi1g1v0580000
LjG1.1_chr1	PGSB	mRNA	111942723	111944897	.	+	.	ID=LotjaGi1g1v0580000.1;Parent=LotjaGi1g1v0580000;description=Expansin;ahrdqual=***;GO=GO:0005576,GO:0005618,GO:0009664,GO:0016020;IPR=IPR007117,IPR007117,IPR009009,IPR009009;Pfam=PF01357,SSF49590,PF03330,SSF50685;te-related=0
LjG1.1_chr1	PGSB	exon	111942723	111943014	.	+	.	ID=LotjaGi1g1v0580000.1.exon.1;Parent=LotjaGi1g1v0580000.1
LjG1.1_chr1	PGSB	CDS	111942867	111943014	.	+	0	ID=LotjaGi1g1v0580000.1.CDS.1;Parent=LotjaGi1g1v0580000.1
LjG1.1_chr1	PGSB	exon	111943194	111943512	.	+	.	ID=LotjaGi1g1v0580000.1.exon.2;Parent=LotjaGi1g1v0580000.1
LjG1.1_chr1	PGSB	CDS	111943194	111943512	.	+	2	ID=LotjaGi1g1v0580000.1.CDS.2;Parent=LotjaGi1g1v0580000.1
LjG1.1_chr1	PGSB	exon	111944588	111944897	.	+	.	ID=LotjaGi1g1v0580000.1.exon.3;Parent=LotjaGi1g1v0580000.1
LjG1.1_chr1	PGSB	CDS	111944588	111944897	.	+	1	ID=LotjaGi1g1v0580000.1.CDS.3;Parent=LotjaGi1g1v0580000.1
LjG1.1_chr1	PGSB	mRNA	111942771	111945457	.	+	.	ID=LotjaGi1g1v0580000.2;Parent=LotjaGi1g1v0580000;description=Expansin;ahrdqual=***;GO=GO:0005576,GO:0005618,GO:0009664,GO:0016020;te-related=0
LjG1.1_chr1	PGSB	five_prime_UTR	111942771	111942866	.	+	.	ID=LotjaGi1g1v0580000.2.five_prime_UTR.1;Parent=LotjaGi1g1v0580000.2
LjG1.1_chr1	PGSB	exon	111942771	111943014	.	+	.	ID=LotjaGi1g1v0580000.2.exon.1;Parent=LotjaGi1g1v0580000.2
LjG1.1_chr1	PGSB	CDS	111942867	111943014	.	+	0	ID=LotjaGi1g1v0580000.2.CDS.1;Parent=LotjaGi1g1v0580000.2
LjG1.1_chr1	PGSB	exon	111943194	111943512	.	+	.	ID=LotjaGi1g1v0580000.2.exon.2;Parent=LotjaGi1g1v0580000.2
LjG1.1_chr1	PGSB	CDS	111943194	111943512	.	+	2	ID=LotjaGi1g1v0580000.2.CDS.2;Parent=LotjaGi1g1v0580000.2
LjG1.1_chr1	PGSB	CDS	111944588	111944897	.	+	1	ID=LotjaGi1g1v0580000.2.CDS.3;Parent=LotjaGi1g1v0580000.2
LjG1.1_chr1	PGSB	exon	111944588	111945457	.	+	.	ID=LotjaGi1g1v0580000.2.exon.3;Parent=LotjaGi1g1v0580000.2
LjG1.1_chr1	PGSB	three_prime_UTR	111944898	111945457	.	+	.	ID=LotjaGi1g1v0580000.2.three_prime_UTR.2;Parent=LotjaGi1g1v0580000.2
LjG1.1_chr1	PGSB	mRNA	111942894	111944897	.	+	.	ID=LotjaGi1g1v0580000.3;Parent=LotjaGi1g1v0580000;description=Expansin;ahrdqual=***;GO=GO:0005576,GO:0005618,GO:0009664,GO:0016020;IPR=IPR009009,IPR007117,IPR007117,IPR009009;Pfam=SSF50685,PF01357,SSF49590,PF03330;te-related=0
LjG1.1_chr1	PGSB	exon	111942894	111942954	.	+	.	ID=LotjaGi1g1v0580000.3.exon.1;Parent=LotjaGi1g1v0580000.3
LjG1.1_chr1	PGSB	five_prime_UTR	111942894	111942954	.	+	.	ID=LotjaGi1g1v0580000.3.five_prime_UTR.1;Parent=LotjaGi1g1v0580000.3
LjG1.1_chr1	PGSB	five_prime_UTR	111943194	111943303	.	+	.	ID=LotjaGi1g1v0580000.3.five_prime_UTR.2;Parent=LotjaGi1g1v0580000.3
LjG1.1_chr1	PGSB	exon	111943194	111943476	.	+	.	ID=LotjaGi1g1v0580000.3.exon.2;Parent=LotjaGi1g1v0580000.3
LjG1.1_chr1	PGSB	CDS	111943304	111943476	.	+	0	ID=LotjaGi1g1v0580000.3.CDS.1;Parent=LotjaGi1g1v0580000.3
LjG1.1_chr1	PGSB	exon	111944588	111944897	.	+	.	ID=LotjaGi1g1v0580000.3.exon.3;Parent=LotjaGi1g1v0580000.3
LjG1.1_chr1	PGSB	CDS	111944588	111944897	.	+	1	ID=LotjaGi1g1v0580000.3.CDS.2;Parent=LotjaGi1g1v0580000.3
LjG1.1_chr1	PGSB	mRNA	111943160	111944897	.	+	.	ID=LotjaGi1g1v0580000.4;Parent=LotjaGi1g1v0580000;description=Expansin;ahrdqual=***;GO=GO:0005576,GO:0005618,GO:0009664,GO:0016020;IPR=IPR009009,IPR007117,IPR009009,IPR007117;Pfam=SSF50685,PF01357,PF03330,SSF49590;te-related=0
LjG1.1_chr1	PGSB	exon	111943160	111943512	.	+	.	ID=LotjaGi1g1v0580000.4.exon.1;Parent=LotjaGi1g1v0580000.4
LjG1.1_chr1	PGSB	CDS	111943163	111943512	.	+	0	ID=LotjaGi1g1v0580000.4.CDS.1;Parent=LotjaGi1g1v0580000.4
LjG1.1_chr1	PGSB	exon	111944588	111944897	.	+	.	ID=LotjaGi1g1v0580000.4.exon.2;Parent=LotjaGi1g1v0580000.4
LjG1.1_chr1	PGSB	CDS	111944588	111944897	.	+	1	ID=LotjaGi1g1v0580000.4.CDS.2;Parent=LotjaGi1g1v0580000.4
###
LjG1.1_chr1	PGSB	CDS	111944588	111944897	.	+	1	ID=LotjaGi1g1v0580000.4.CDS.2;Parent=LotjaGi1g1v0580000.4
LjG1.1_chr1	PGSB	gene	111954937	111958966	.	-	.	ID=LotjaGi1g1v0580100
LjG1.1_chr1	PGSB	mRNA	111954937	111958966	.	-	.	ID=LotjaGi1g1v0580100.1;Parent=LotjaGi1g1v0580100;description=Protein kinase;ahrdqual=***;GO=GO:0000166,GO:0004672,GO:0004674,GO:0004675,GO:0005524,GO:0005886,GO:0006468,GO:0007166,GO:0007178,GO:0016301,GO:0016310;IPR=IPR011009,IPR001245;Pfam=SSF56112,PF07714;te-related=0
LjG1.1_chr1	PGSB	three_prime_UTR	111954937	111955525	.	-	.	ID=LotjaGi1g1v0580100.1.three_prime_UTR.1;Parent=LotjaGi1g1v0580100.1
LjG1.1_chr1	PGSB	exon	111954937	111955980	.	-	.	ID=LotjaGi1g1v0580100.1.exon.1;Parent=LotjaGi1g1v0580100.1
LjG1.1_chr1	PGSB	CDS	111955526	111955980	.	-	2	ID=LotjaGi1g1v0580100.1.CDS.1;Parent=LotjaGi1g1v0580100.1
LjG1.1_chr1	PGSB	exon	111956778	111956901	.	-	.	ID=LotjaGi1g1v0580100.1.exon.2;Parent=LotjaGi1g1v0580100.1
LjG1.1_chr1	PGSB	CDS	111956778	111956901	.	-	0	ID=LotjaGi1g1v0580100.1.CDS.2;Parent=LotjaGi1g1v0580100.1
LjG1.1_chr1	PGSB	exon	111956994	111957136	.	-	.	ID=LotjaGi1g1v0580100.1.exon.3;Parent=LotjaGi1g1v0580100.1
LjG1.1_chr1	PGSB	CDS	111956994	111957136	.	-	2	ID=LotjaGi1g1v0580100.1.CDS.3;Parent=LotjaGi1g1v0580100.1
LjG1.1_chr1	PGSB	exon	111957280	111957415	.	-	.	ID=LotjaGi1g1v0580100.1.exon.4;Parent=LotjaGi1g1v0580100.1
LjG1.1_chr1	PGSB	CDS	111957280	111957415	.	-	0	ID=LotjaGi1g1v0580100.1.CDS.4;Parent=LotjaGi1g1v0580100.1
LjG1.1_chr1	PGSB	exon	111957722	111958044	.	-	.	ID=LotjaGi1g1v0580100.1.exon.5;Parent=LotjaGi1g1v0580100.1
LjG1.1_chr1	PGSB	CDS	111957722	111958044	.	-	2	ID=LotjaGi1g1v0580100.1.CDS.5;Parent=LotjaGi1g1v0580100.1
LjG1.1_chr1	PGSB	CDS	111958577	111958628	.	-	0	ID=LotjaGi1g1v0580100.1.CDS.6;Parent=LotjaGi1g1v0580100.1
LjG1.1_chr1	PGSB	exon	111958577	111958642	.	-	.	ID=LotjaGi1g1v0580100.1.exon.6;Parent=LotjaGi1g1v0580100.1
LjG1.1_chr1	PGSB	five_prime_UTR	111958629	111958642	.	-	.	ID=LotjaGi1g1v0580100.1.five_prime_UTR.2;Parent=LotjaGi1g1v0580100.1
LjG1.1_chr1	PGSB	exon	111958770	111958966	.	-	.	ID=LotjaGi1g1v0580100.1.exon.7;Parent=LotjaGi1g1v0580100.1
LjG1.1_chr1	PGSB	five_prime_UTR	111958770	111958966	.	-	.	ID=LotjaGi1g1v0580100.1.five_prime_UTR.3;Parent=LotjaGi1g1v0580100.1
LjG1.1_chr1	PGSB	mRNA	111955526	111958097	.	-	.	ID=LotjaGi1g1v0580100.2;Parent=LotjaGi1g1v0580100;description=Protein kinase;ahrdqual=***;GO=GO:0000166,GO:0004672,GO:0004674,GO:0004675,GO:0005524,GO:0005886,GO:0006468,GO:0007166,GO:0007178,GO:0016301,GO:0016310;IPR=IPR011009,IPR000719;Pfam=SSF56112,PF00069;te-related=0
LjG1.1_chr1	PGSB	exon	111955526	111955980	.	-	.	ID=LotjaGi1g1v0580100.2.exon.1;Parent=LotjaGi1g1v0580100.2
LjG1.1_chr1	PGSB	CDS	111955526	111955980	.	-	2	ID=LotjaGi1g1v0580100.2.CDS.1;Parent=LotjaGi1g1v0580100.2
LjG1.1_chr1	PGSB	exon	111956778	111956901	.	-	.	ID=LotjaGi1g1v0580100.2.exon.2;Parent=LotjaGi1g1v0580100.2
LjG1.1_chr1	PGSB	CDS	111956778	111956901	.	-	0	ID=LotjaGi1g1v0580100.2.CDS.2;Parent=LotjaGi1g1v0580100.2
LjG1.1_chr1	PGSB	exon	111956994	111957136	.	-	.	ID=LotjaGi1g1v0580100.2.exon.3;Parent=LotjaGi1g1v0580100.2
LjG1.1_chr1	PGSB	CDS	111956994	111957136	.	-	2	ID=LotjaGi1g1v0580100.2.CDS.3;Parent=LotjaGi1g1v0580100.2
LjG1.1_chr1	PGSB	exon	111957280	111957415	.	-	.	ID=LotjaGi1g1v0580100.2.exon.4;Parent=LotjaGi1g1v0580100.2
LjG1.1_chr1	PGSB	CDS	111957280	111957415	.	-	0	ID=LotjaGi1g1v0580100.2.CDS.4;Parent=LotjaGi1g1v0580100.2
LjG1.1_chr1	PGSB	CDS	111957722	111957787	.	-	0	ID=LotjaGi1g1v0580100.2.CDS.5;Parent=LotjaGi1g1v0580100.2
LjG1.1_chr1	PGSB	exon	111957722	111958097	.	-	.	ID=LotjaGi1g1v0580100.2.exon.5;Parent=LotjaGi1g1v0580100.2
###
LjG1.1_chr1	PGSB	exon	111957722	111958097	.	-	.	ID=LotjaGi1g1v0580100.2.exon.5;Parent=LotjaGi1g1v0580100.2
LjG1.1_chr1	PGSB	gene	111964724	111970029	.	+	.	ID=LotjaGi1g1v0580200
LjG1.1_chr1	PGSB	mRNA	111964724	111970029	.	+	.	ID=LotjaGi1g1v0580200.1;Parent=LotjaGi1g1v0580200;description=Nuclear pore complex protein Nup54;ahrdqual=***;GO=GO:0005643;IPR=IPR025712;Pfam=PF13874;te-related=0
LjG1.1_chr1	PGSB	five_prime_UTR	111964724	111965223	.	+	.	ID=LotjaGi1g1v0580200.1.five_prime_UTR.1;Parent=LotjaGi1g1v0580200.1
LjG1.1_chr1	PGSB	exon	111964724	111965613	.	+	.	ID=LotjaGi1g1v0580200.1.exon.1;Parent=LotjaGi1g1v0580200.1
LjG1.1_chr1	PGSB	CDS	111965224	111965613	.	+	0	ID=LotjaGi1g1v0580200.1.CDS.1;Parent=LotjaGi1g1v0580200.1
LjG1.1_chr1	PGSB	exon	111965717	111965776	.	+	.	ID=LotjaGi1g1v0580200.1.exon.2;Parent=LotjaGi1g1v0580200.1
LjG1.1_chr1	PGSB	CDS	111965717	111965776	.	+	0	ID=LotjaGi1g1v0580200.1.CDS.2;Parent=LotjaGi1g1v0580200.1
LjG1.1_chr1	PGSB	exon	111965864	111965974	.	+	.	ID=LotjaGi1g1v0580200.1.exon.3;Parent=LotjaGi1g1v0580200.1
LjG1.1_chr1	PGSB	CDS	111965864	111965974	.	+	0	ID=LotjaGi1g1v0580200.1.CDS.3;Parent=LotjaGi1g1v0580200.1
LjG1.1_chr1	PGSB	exon	111968782	111968847	.	+	.	ID=LotjaGi1g1v0580200.1.exon.4;Parent=LotjaGi1g1v0580200.1
LjG1.1_chr1	PGSB	CDS	111968782	111968847	.	+	0	ID=LotjaGi1g1v0580200.1.CDS.4;Parent=LotjaGi1g1v0580200.1
LjG1.1_chr1	PGSB	exon	111968941	111969027	.	+	.	ID=LotjaGi1g1v0580200.1.exon.5;Parent=LotjaGi1g1v0580200.1
LjG1.1_chr1	PGSB	CDS	111968941	111969027	.	+	0	ID=LotjaGi1g1v0580200.1.CDS.5;Parent=LotjaGi1g1v0580200.1
LjG1.1_chr1	PGSB	exon	111969171	111969272	.	+	.	ID=LotjaGi1g1v0580200.1.exon.6;Parent=LotjaGi1g1v0580200.1
LjG1.1_chr1	PGSB	CDS	111969171	111969272	.	+	0	ID=LotjaGi1g1v0580200.1.CDS.6;Parent=LotjaGi1g1v0580200.1
LjG1.1_chr1	PGSB	exon	111969356	111969505	.	+	.	ID=LotjaGi1g1v0580200.1.exon.7;Parent=LotjaGi1g1v0580200.1
LjG1.1_chr1	PGSB	CDS	111969356	111969505	.	+	0	ID=LotjaGi1g1v0580200.1.CDS.7;Parent=LotjaGi1g1v0580200.1
LjG1.1_chr1	PGSB	CDS	111969587	111969703	.	+	0	ID=LotjaGi1g1v0580200.1.CDS.8;Parent=LotjaGi1g1v0580200.1
LjG1.1_chr1	PGSB	exon	111969587	111970029	.	+	.	ID=LotjaGi1g1v0580200.1.exon.8;Parent=LotjaGi1g1v0580200.1
LjG1.1_chr1	PGSB	three_prime_UTR	111969704	111970029	.	+	.	ID=LotjaGi1g1v0580200.1.three_prime_UTR.2;Parent=LotjaGi1g1v0580200.1
###
LjG1.1_chr1	PGSB	three_prime_UTR	111969704	111970029	.	+	.	ID=LotjaGi1g1v0580200.1.three_prime_UTR.2;Parent=LotjaGi1g1v0580200.1
LjG1.1_chr1	PGSB	gene	111971297	111971668	.	+	.	ID=LotjaGi1g1v0580300_LC
LjG1.1_chr1	PGSB	mRNA	111971297	111971668	.	+	.	ID=LotjaGi1g1v0580300_LC.1;Parent=LotjaGi1g1v0580300_LC;description=Disease resistance protein (TIR-NBS-LRR class);ahrdqual=--*;te-related=0
LjG1.1_chr1	PGSB	five_prime_UTR	111971297	111971298	.	+	.	ID=LotjaGi1g1v0580300_LC.1.five_prime_UTR.1;Parent=LotjaGi1g1v0580300_LC.1
LjG1.1_chr1	PGSB	exon	111971297	111971668	.	+	.	ID=LotjaGi1g1v0580300_LC.1.exon.1;Parent=LotjaGi1g1v0580300_LC.1
LjG1.1_chr1	PGSB	CDS	111971299	111971667	.	+	0	ID=LotjaGi1g1v0580300_LC.1.CDS.1;Parent=LotjaGi1g1v0580300_LC.1
LjG1.1_chr1	PGSB	three_prime_UTR	111971668	111971668	.	+	.	ID=LotjaGi1g1v0580300_LC.1.three_prime_UTR.2;Parent=LotjaGi1g1v0580300_LC.1
###
LjG1.1_chr1	PGSB	three_prime_UTR	111971668	111971668	.	+	.	ID=LotjaGi1g1v0580300_LC.1.three_prime_UTR.2;Parent=LotjaGi1g1v0580300_LC.1
LjG1.1_chr1	PGSB	gene	111972028	112003189	.	+	.	ID=LotjaGi1g1v0580400
LjG1.1_chr1	PGSB	mRNA	111972028	112003189	.	+	.	ID=LotjaGi1g1v0580400.1;Parent=LotjaGi1g1v0580400;description=E3 ubiquitin-protein ligase;ahrdqual=***;GO=GO:0008270,GO:0016874;IPR=IPR003126,IPR011991;Pfam=PF02207,SSF46785;te-related=0
LjG1.1_chr1	PGSB	five_prime_UTR	111972028	111972368	.	+	.	ID=LotjaGi1g1v0580400.1.five_prime_UTR.1;Parent=LotjaGi1g1v0580400.1
LjG1.1_chr1	PGSB	exon	111972028	111972443	.	+	.	ID=LotjaGi1g1v0580400.1.exon.1;Parent=LotjaGi1g1v0580400.1
LjG1.1_chr1	PGSB	CDS	111972369	111972443	.	+	0	ID=LotjaGi1g1v0580400.1.CDS.1;Parent=LotjaGi1g1v0580400.1
LjG1.1_chr1	PGSB	exon	111972665	111973708	.	+	.	ID=LotjaGi1g1v0580400.1.exon.2;Parent=LotjaGi1g1v0580400.1
LjG1.1_chr1	PGSB	CDS	111972665	111973708	.	+	0	ID=LotjaGi1g1v0580400.1.CDS.2;Parent=LotjaGi1g1v0580400.1
LjG1.1_chr1	PGSB	exon	111973920	111975148	.	+	.	ID=LotjaGi1g1v0580400.1.exon.3;Parent=LotjaGi1g1v0580400.1
LjG1.1_chr1	PGSB	CDS	111973920	111975148	.	+	0	ID=LotjaGi1g1v0580400.1.CDS.3;Parent=LotjaGi1g1v0580400.1
LjG1.1_chr1	PGSB	exon	111975237	111975377	.	+	.	ID=LotjaGi1g1v0580400.1.exon.4;Parent=LotjaGi1g1v0580400.1
LjG1.1_chr1	PGSB	CDS	111975237	111975377	.	+	1	ID=LotjaGi1g1v0580400.1.CDS.4;Parent=LotjaGi1g1v0580400.1
LjG1.1_chr1	PGSB	exon	111976710	111976953	.	+	.	ID=LotjaGi1g1v0580400.1.exon.5;Parent=LotjaGi1g1v0580400.1
LjG1.1_chr1	PGSB	CDS	111976710	111976953	.	+	1	ID=LotjaGi1g1v0580400.1.CDS.5;Parent=LotjaGi1g1v0580400.1
LjG1.1_chr1	PGSB	exon	111977032	111977754	.	+	.	ID=LotjaGi1g1v0580400.1.exon.6;Parent=LotjaGi1g1v0580400.1
LjG1.1_chr1	PGSB	CDS	111977032	111977754	.	+	0	ID=LotjaGi1g1v0580400.1.CDS.6;Parent=LotjaGi1g1v0580400.1
LjG1.1_chr1	PGSB	exon	111978092	111978280	.	+	.	ID=LotjaGi1g1v0580400.1.exon.7;Parent=LotjaGi1g1v0580400.1
LjG1.1_chr1	PGSB	CDS	111978092	111978280	.	+	0	ID=LotjaGi1g1v0580400.1.CDS.7;Parent=LotjaGi1g1v0580400.1
LjG1.1_chr1	PGSB	exon	111978419	111979101	.	+	.	ID=LotjaGi1g1v0580400.1.exon.8;Parent=LotjaGi1g1v0580400.1
LjG1.1_chr1	PGSB	CDS	111978419	111979101	.	+	0	ID=LotjaGi1g1v0580400.1.CDS.8;Parent=LotjaGi1g1v0580400.1
LjG1.1_chr1	PGSB	exon	111982143	111982194	.	+	.	ID=LotjaGi1g1v0580400.1.exon.9;Parent=LotjaGi1g1v0580400.1
LjG1.1_chr1	PGSB	CDS	111982143	111982194	.	+	1	ID=LotjaGi1g1v0580400.1.CDS.9;Parent=LotjaGi1g1v0580400.1
LjG1.1_chr1	PGSB	exon	111982292	111982925	.	+	.	ID=LotjaGi1g1v0580400.1.exon.10;Parent=LotjaGi1g1v0580400.1
LjG1.1_chr1	PGSB	CDS	111982292	111982925	.	+	0	ID=LotjaGi1g1v0580400.1.CDS.10;Parent=LotjaGi1g1v0580400.1
LjG1.1_chr1	PGSB	exon	111983690	111983898	.	+	.	ID=LotjaGi1g1v0580400.1.exon.11;Parent=LotjaGi1g1v0580400.1
LjG1.1_chr1	PGSB	CDS	111983690	111983898	.	+	2	ID=LotjaGi1g1v0580400.1.CDS.11;Parent=LotjaGi1g1v0580400.1
LjG1.1_chr1	PGSB	exon	111983981	111984522	.	+	.	ID=LotjaGi1g1v0580400.1.exon.12;Parent=LotjaGi1g1v0580400.1
LjG1.1_chr1	PGSB	CDS	111983981	111984522	.	+	0	ID=LotjaGi1g1v0580400.1.CDS.12;Parent=LotjaGi1g1v0580400.1
LjG1.1_chr1	PGSB	exon	111984613	111984717	.	+	.	ID=LotjaGi1g1v0580400.1.exon.13;Parent=LotjaGi1g1v0580400.1
LjG1.1_chr1	PGSB	CDS	111984613	111984717	.	+	1	ID=LotjaGi1g1v0580400.1.CDS.13;Parent=LotjaGi1g1v0580400.1
LjG1.1_chr1	PGSB	exon	111986016	111986082	.	+	.	ID=LotjaGi1g1v0580400.1.exon.14;Parent=LotjaGi1g1v0580400.1
LjG1.1_chr1	PGSB	CDS	111986016	111986082	.	+	1	ID=LotjaGi1g1v0580400.1.CDS.14;Parent=LotjaGi1g1v0580400.1
LjG1.1_chr1	PGSB	exon	111986291	111986368	.	+	.	ID=LotjaGi1g1v0580400.1.exon.15;Parent=LotjaGi1g1v0580400.1
LjG1.1_chr1	PGSB	CDS	111986291	111986368	.	+	0	ID=LotjaGi1g1v0580400.1.CDS.15;Parent=LotjaGi1g1v0580400.1
LjG1.1_chr1	PGSB	exon	111990844	111990912	.	+	.	ID=LotjaGi1g1v0580400.1.exon.16;Parent=LotjaGi1g1v0580400.1
LjG1.1_chr1	PGSB	CDS	111990844	111990912	.	+	0	ID=LotjaGi1g1v0580400.1.CDS.16;Parent=LotjaGi1g1v0580400.1
LjG1.1_chr1	PGSB	CDS	111991004	111991078	.	+	0	ID=LotjaGi1g1v0580400.1.CDS.17;Parent=LotjaGi1g1v0580400.1
LjG1.1_chr1	PGSB	exon	111991004	111991111	.	+	.	ID=LotjaGi1g1v0580400.1.exon.17;Parent=LotjaGi1g1v0580400.1
LjG1.1_chr1	PGSB	three_prime_UTR	111991079	111991111	.	+	.	ID=LotjaGi1g1v0580400.1.three_prime_UTR.2;Parent=LotjaGi1g1v0580400.1
LjG1.1_chr1	PGSB	exon	111991196	111991329	.	+	.	ID=LotjaGi1g1v0580400.1.exon.18;Parent=LotjaGi1g1v0580400.1
LjG1.1_chr1	PGSB	three_prime_UTR	111991196	111991329	.	+	.	ID=LotjaGi1g1v0580400.1.three_prime_UTR.3;Parent=LotjaGi1g1v0580400.1
LjG1.1_chr1	PGSB	exon	112000877	112003189	.	+	.	ID=LotjaGi1g1v0580400.1.exon.19;Parent=LotjaGi1g1v0580400.1
LjG1.1_chr1	PGSB	three_prime_UTR	112000877	112003189	.	+	.	ID=LotjaGi1g1v0580400.1.three_prime_UTR.4;Parent=LotjaGi1g1v0580400.1
###
LjG1.1_chr1	PGSB	three_prime_UTR	112000877	112003189	.	+	.	ID=LotjaGi1g1v0580400.1.three_prime_UTR.4;Parent=LotjaGi1g1v0580400.1
LjG1.1_chr1	PGSB	gene	111992254	112000317	.	-	.	ID=LotjaGi1g1v0580500_LC
LjG1.1_chr1	PGSB	mRNA	111992254	112000317	.	-	.	ID=LotjaGi1g1v0580500_LC.1;Parent=LotjaGi1g1v0580500_LC;description=Retrovirus-related Pol polyprotein from transposon TNT 1-94;ahrdqual=*-*;GO=GO:0003676,GO:0004491,GO:0008270,GO:0015074,GO:0016491,GO:0055114;IPR=IPR001878;Pfam=PF14223,SSF57756;te-related=1
LjG1.1_chr1	PGSB	three_prime_UTR	111992254	111998954	.	-	.	ID=LotjaGi1g1v0580500_LC.1.three_prime_UTR.1;Parent=LotjaGi1g1v0580500_LC.1
LjG1.1_chr1	PGSB	exon	111992254	112000317	.	-	.	ID=LotjaGi1g1v0580500_LC.1.exon.1;Parent=LotjaGi1g1v0580500_LC.1
LjG1.1_chr1	PGSB	CDS	111998955	111999848	.	-	0	ID=LotjaGi1g1v0580500_LC.1.CDS.1;Parent=LotjaGi1g1v0580500_LC.1
LjG1.1_chr1	PGSB	five_prime_UTR	111999849	112000317	.	-	.	ID=LotjaGi1g1v0580500_LC.1.five_prime_UTR.2;Parent=LotjaGi1g1v0580500_LC.1
###
LjG1.1_chr1	PGSB	five_prime_UTR	111999849	112000317	.	-	.	ID=LotjaGi1g1v0580500_LC.1.five_prime_UTR.2;Parent=LotjaGi1g1v0580500_LC.1
LjG1.1_chr1	PGSB	gene	112007468	112015104	.	-	.	ID=LotjaGi1g1v0580600
LjG1.1_chr1	PGSB	mRNA	112007468	112015104	.	-	.	ID=LotjaGi1g1v0580600.1;Parent=LotjaGi1g1v0580600;description=MYB family protein;ahrdqual=***;GO=GO:0003677;IPR=IPR001005,IPR001005,IPR001005,IPR009057,IPR009057;Pfam=PF00249,PF00249,PF00249,SSF46689,SSF46689;te-related=0
LjG1.1_chr1	PGSB	exon	112007468	112007937	.	-	.	ID=LotjaGi1g1v0580600.1.exon.1;Parent=LotjaGi1g1v0580600.1
LjG1.1_chr1	PGSB	three_prime_UTR	112007468	112007937	.	-	.	ID=LotjaGi1g1v0580600.1.three_prime_UTR.1;Parent=LotjaGi1g1v0580600.1
LjG1.1_chr1	PGSB	three_prime_UTR	112008533	112008542	.	-	.	ID=LotjaGi1g1v0580600.1.three_prime_UTR.2;Parent=LotjaGi1g1v0580600.1
LjG1.1_chr1	PGSB	exon	112008533	112009692	.	-	.	ID=LotjaGi1g1v0580600.1.exon.2;Parent=LotjaGi1g1v0580600.1
LjG1.1_chr1	PGSB	CDS	112008543	112009692	.	-	1	ID=LotjaGi1g1v0580600.1.CDS.1;Parent=LotjaGi1g1v0580600.1
LjG1.1_chr1	PGSB	exon	112010899	112011027	.	-	.	ID=LotjaGi1g1v0580600.1.exon.3;Parent=LotjaGi1g1v0580600.1
LjG1.1_chr1	PGSB	CDS	112010899	112011027	.	-	1	ID=LotjaGi1g1v0580600.1.CDS.2;Parent=LotjaGi1g1v0580600.1
LjG1.1_chr1	PGSB	exon	112011277	112011380	.	-	.	ID=LotjaGi1g1v0580600.1.exon.4;Parent=LotjaGi1g1v0580600.1
LjG1.1_chr1	PGSB	CDS	112011277	112011380	.	-	0	ID=LotjaGi1g1v0580600.1.CDS.3;Parent=LotjaGi1g1v0580600.1
LjG1.1_chr1	PGSB	exon	112011461	112011555	.	-	.	ID=LotjaGi1g1v0580600.1.exon.5;Parent=LotjaGi1g1v0580600.1
LjG1.1_chr1	PGSB	CDS	112011461	112011555	.	-	2	ID=LotjaGi1g1v0580600.1.CDS.4;Parent=LotjaGi1g1v0580600.1
LjG1.1_chr1	PGSB	exon	112013377	112013434	.	-	.	ID=LotjaGi1g1v0580600.1.exon.6;Parent=LotjaGi1g1v0580600.1
LjG1.1_chr1	PGSB	CDS	112013377	112013434	.	-	0	ID=LotjaGi1g1v0580600.1.CDS.5;Parent=LotjaGi1g1v0580600.1
LjG1.1_chr1	PGSB	exon	112013651	112013702	.	-	.	ID=LotjaGi1g1v0580600.1.exon.7;Parent=LotjaGi1g1v0580600.1
LjG1.1_chr1	PGSB	CDS	112013651	112013702	.	-	1	ID=LotjaGi1g1v0580600.1.CDS.6;Parent=LotjaGi1g1v0580600.1
LjG1.1_chr1	PGSB	exon	112013957	112014105	.	-	.	ID=LotjaGi1g1v0580600.1.exon.8;Parent=LotjaGi1g1v0580600.1
LjG1.1_chr1	PGSB	CDS	112013957	112014105	.	-	0	ID=LotjaGi1g1v0580600.1.CDS.7;Parent=LotjaGi1g1v0580600.1
LjG1.1_chr1	PGSB	CDS	112014874	112014915	.	-	0	ID=LotjaGi1g1v0580600.1.CDS.8;Parent=LotjaGi1g1v0580600.1
LjG1.1_chr1	PGSB	exon	112014874	112015104	.	-	.	ID=LotjaGi1g1v0580600.1.exon.9;Parent=LotjaGi1g1v0580600.1
LjG1.1_chr1	PGSB	five_prime_UTR	112014916	112015104	.	-	.	ID=LotjaGi1g1v0580600.1.five_prime_UTR.3;Parent=LotjaGi1g1v0580600.1
###
LjG1.1_chr1	PGSB	five_prime_UTR	112014916	112015104	.	-	.	ID=LotjaGi1g1v0580600.1.five_prime_UTR.3;Parent=LotjaGi1g1v0580600.1
LjG1.1_chr1	PGSB	gene	112017908	112023641	.	+	.	ID=LotjaGi1g1v0580700
LjG1.1_chr1	PGSB	mRNA	112017908	112023641	.	+	.	ID=LotjaGi1g1v0580700.1;Parent=LotjaGi1g1v0580700;description=Kinesin-like protein;ahrdqual=***;GO=GO:0000166,GO:0003774,GO:0003777,GO:0005524,GO:0005871,GO:0005874,GO:0007018,GO:0008017,GO:0016887;IPR=IPR010994,IPR027417,IPR001752,IPR000445;Pfam=SSF47781,SSF52540,PF00225,PF00633;te-related=0
LjG1.1_chr1	PGSB	five_prime_UTR	112017908	112018023	.	+	.	ID=LotjaGi1g1v0580700.1.five_prime_UTR.1;Parent=LotjaGi1g1v0580700.1
LjG1.1_chr1	PGSB	exon	112017908	112018253	.	+	.	ID=LotjaGi1g1v0580700.1.exon.1;Parent=LotjaGi1g1v0580700.1
LjG1.1_chr1	PGSB	CDS	112018024	112018253	.	+	0	ID=LotjaGi1g1v0580700.1.CDS.1;Parent=LotjaGi1g1v0580700.1
LjG1.1_chr1	PGSB	exon	112018357	112018525	.	+	.	ID=LotjaGi1g1v0580700.1.exon.2;Parent=LotjaGi1g1v0580700.1
LjG1.1_chr1	PGSB	CDS	112018357	112018525	.	+	1	ID=LotjaGi1g1v0580700.1.CDS.2;Parent=LotjaGi1g1v0580700.1
LjG1.1_chr1	PGSB	exon	112019050	112019440	.	+	.	ID=LotjaGi1g1v0580700.1.exon.3;Parent=LotjaGi1g1v0580700.1
LjG1.1_chr1	PGSB	CDS	112019050	112019440	.	+	0	ID=LotjaGi1g1v0580700.1.CDS.3;Parent=LotjaGi1g1v0580700.1
LjG1.1_chr1	PGSB	exon	112019527	112019732	.	+	.	ID=LotjaGi1g1v0580700.1.exon.4;Parent=LotjaGi1g1v0580700.1
LjG1.1_chr1	PGSB	CDS	112019527	112019732	.	+	2	ID=LotjaGi1g1v0580700.1.CDS.4;Parent=LotjaGi1g1v0580700.1
LjG1.1_chr1	PGSB	exon	112021237	112021553	.	+	.	ID=LotjaGi1g1v0580700.1.exon.5;Parent=LotjaGi1g1v0580700.1
LjG1.1_chr1	PGSB	CDS	112021237	112021553	.	+	0	ID=LotjaGi1g1v0580700.1.CDS.5;Parent=LotjaGi1g1v0580700.1
LjG1.1_chr1	PGSB	exon	112021647	112021710	.	+	.	ID=LotjaGi1g1v0580700.1.exon.6;Parent=LotjaGi1g1v0580700.1
LjG1.1_chr1	PGSB	CDS	112021647	112021710	.	+	1	ID=LotjaGi1g1v0580700.1.CDS.6;Parent=LotjaGi1g1v0580700.1
LjG1.1_chr1	PGSB	exon	112021920	112022010	.	+	.	ID=LotjaGi1g1v0580700.1.exon.7;Parent=LotjaGi1g1v0580700.1
LjG1.1_chr1	PGSB	CDS	112021920	112022010	.	+	0	ID=LotjaGi1g1v0580700.1.CDS.7;Parent=LotjaGi1g1v0580700.1
LjG1.1_chr1	PGSB	exon	112022434	112022660	.	+	.	ID=LotjaGi1g1v0580700.1.exon.8;Parent=LotjaGi1g1v0580700.1
LjG1.1_chr1	PGSB	CDS	112022434	112022660	.	+	2	ID=LotjaGi1g1v0580700.1.CDS.8;Parent=LotjaGi1g1v0580700.1
LjG1.1_chr1	PGSB	exon	112022745	112022791	.	+	.	ID=LotjaGi1g1v0580700.1.exon.9;Parent=LotjaGi1g1v0580700.1
LjG1.1_chr1	PGSB	CDS	112022745	112022791	.	+	0	ID=LotjaGi1g1v0580700.1.CDS.9;Parent=LotjaGi1g1v0580700.1
LjG1.1_chr1	PGSB	exon	112022895	112022916	.	+	.	ID=LotjaGi1g1v0580700.1.exon.10;Parent=LotjaGi1g1v0580700.1
LjG1.1_chr1	PGSB	CDS	112022895	112022916	.	+	1	ID=LotjaGi1g1v0580700.1.CDS.10;Parent=LotjaGi1g1v0580700.1
LjG1.1_chr1	PGSB	exon	112023025	112023087	.	+	.	ID=LotjaGi1g1v0580700.1.exon.11;Parent=LotjaGi1g1v0580700.1
LjG1.1_chr1	PGSB	CDS	112023025	112023087	.	+	0	ID=LotjaGi1g1v0580700.1.CDS.11;Parent=LotjaGi1g1v0580700.1
LjG1.1_chr1	PGSB	exon	112023176	112023214	.	+	.	ID=LotjaGi1g1v0580700.1.exon.12;Parent=LotjaGi1g1v0580700.1
LjG1.1_chr1	PGSB	CDS	112023176	112023214	.	+	0	ID=LotjaGi1g1v0580700.1.CDS.12;Parent=LotjaGi1g1v0580700.1
LjG1.1_chr1	PGSB	CDS	112023289	112023360	.	+	0	ID=LotjaGi1g1v0580700.1.CDS.13;Parent=LotjaGi1g1v0580700.1
LjG1.1_chr1	PGSB	exon	112023289	112023641	.	+	.	ID=LotjaGi1g1v0580700.1.exon.13;Parent=LotjaGi1g1v0580700.1
LjG1.1_chr1	PGSB	three_prime_UTR	112023361	112023641	.	+	.	ID=LotjaGi1g1v0580700.1.three_prime_UTR.2;Parent=LotjaGi1g1v0580700.1
###
LjG1.1_chr1	PGSB	three_prime_UTR	112023361	112023641	.	+	.	ID=LotjaGi1g1v0580700.1.three_prime_UTR.2;Parent=LotjaGi1g1v0580700.1
LjG1.1_chr1	PGSB	gene	112024764	112033485	.	+	.	ID=LotjaGi1g1v0580800
LjG1.1_chr1	PGSB	mRNA	112024764	112033485	.	+	.	ID=LotjaGi1g1v0580800.1;Parent=LotjaGi1g1v0580800;description=Pectinesterase;ahrdqual=***;GO=GO:0005618,GO:0016787,GO:0030599,GO:0042545,GO:0045330;IPR=IPR011050,IPR000070;Pfam=SSF51126,PF01095;te-related=0
LjG1.1_chr1	PGSB	five_prime_UTR	112024764	112024820	.	+	.	ID=LotjaGi1g1v0580800.1.five_prime_UTR.1;Parent=LotjaGi1g1v0580800.1
LjG1.1_chr1	PGSB	exon	112024764	112025053	.	+	.	ID=LotjaGi1g1v0580800.1.exon.1;Parent=LotjaGi1g1v0580800.1
LjG1.1_chr1	PGSB	CDS	112024821	112025053	.	+	0	ID=LotjaGi1g1v0580800.1.CDS.1;Parent=LotjaGi1g1v0580800.1
LjG1.1_chr1	PGSB	exon	112025836	112025995	.	+	.	ID=LotjaGi1g1v0580800.1.exon.2;Parent=LotjaGi1g1v0580800.1
LjG1.1_chr1	PGSB	CDS	112025836	112025995	.	+	1	ID=LotjaGi1g1v0580800.1.CDS.2;Parent=LotjaGi1g1v0580800.1
LjG1.1_chr1	PGSB	exon	112028426	112028620	.	+	.	ID=LotjaGi1g1v0580800.1.exon.3;Parent=LotjaGi1g1v0580800.1
LjG1.1_chr1	PGSB	CDS	112028426	112028620	.	+	0	ID=LotjaGi1g1v0580800.1.CDS.3;Parent=LotjaGi1g1v0580800.1
LjG1.1_chr1	PGSB	exon	112032823	112033064	.	+	.	ID=LotjaGi1g1v0580800.1.exon.4;Parent=LotjaGi1g1v0580800.1
LjG1.1_chr1	PGSB	CDS	112032823	112033064	.	+	0	ID=LotjaGi1g1v0580800.1.CDS.4;Parent=LotjaGi1g1v0580800.1
LjG1.1_chr1	PGSB	CDS	112033190	112033358	.	+	1	ID=LotjaGi1g1v0580800.1.CDS.5;Parent=LotjaGi1g1v0580800.1
LjG1.1_chr1	PGSB	exon	112033190	112033485	.	+	.	ID=LotjaGi1g1v0580800.1.exon.5;Parent=LotjaGi1g1v0580800.1
LjG1.1_chr1	PGSB	three_prime_UTR	112033359	112033485	.	+	.	ID=LotjaGi1g1v0580800.1.three_prime_UTR.2;Parent=LotjaGi1g1v0580800.1
###
LjG1.1_chr1	PGSB	three_prime_UTR	112033359	112033485	.	+	.	ID=LotjaGi1g1v0580800.1.three_prime_UTR.2;Parent=LotjaGi1g1v0580800.1
LjG1.1_chr1	PGSB	gene	112036266	112039632	.	+	.	ID=LotjaGi1g1v0580900
LjG1.1_chr1	PGSB	mRNA	112036266	112039632	.	+	.	ID=LotjaGi1g1v0580900.1;Parent=LotjaGi1g1v0580900;description=Basic helix-loop-helix (BHLH) DNA-binding superfamily protein;ahrdqual=***;GO=GO:0003677,GO:0006357,GO:0046983;IPR=IPR011598,IPR011598;Pfam=SSF47459,PF00010;te-related=0
LjG1.1_chr1	PGSB	five_prime_UTR	112036266	112036497	.	+	.	ID=LotjaGi1g1v0580900.1.five_prime_UTR.1;Parent=LotjaGi1g1v0580900.1
LjG1.1_chr1	PGSB	exon	112036266	112036800	.	+	.	ID=LotjaGi1g1v0580900.1.exon.1;Parent=LotjaGi1g1v0580900.1
LjG1.1_chr1	PGSB	CDS	112036498	112036800	.	+	0	ID=LotjaGi1g1v0580900.1.CDS.1;Parent=LotjaGi1g1v0580900.1
LjG1.1_chr1	PGSB	exon	112036898	112037282	.	+	.	ID=LotjaGi1g1v0580900.1.exon.2;Parent=LotjaGi1g1v0580900.1
LjG1.1_chr1	PGSB	CDS	112036898	112037282	.	+	0	ID=LotjaGi1g1v0580900.1.CDS.2;Parent=LotjaGi1g1v0580900.1
LjG1.1_chr1	PGSB	CDS	112037414	112037430	.	+	2	ID=LotjaGi1g1v0580900.1.CDS.3;Parent=LotjaGi1g1v0580900.1
LjG1.1_chr1	PGSB	exon	112037414	112039632	.	+	.	ID=LotjaGi1g1v0580900.1.exon.3;Parent=LotjaGi1g1v0580900.1
LjG1.1_chr1	PGSB	three_prime_UTR	112037431	112039632	.	+	.	ID=LotjaGi1g1v0580900.1.three_prime_UTR.2;Parent=LotjaGi1g1v0580900.1
###
LjG1.1_chr1	PGSB	three_prime_UTR	112037431	112039632	.	+	.	ID=LotjaGi1g1v0580900.1.three_prime_UTR.2;Parent=LotjaGi1g1v0580900.1
LjG1.1_chr1	PGSB	gene	112041121	112045192	.	+	.	ID=LotjaGi1g1v0581000
LjG1.1_chr1	PGSB	mRNA	112041121	112045192	.	+	.	ID=LotjaGi1g1v0581000.1;Parent=LotjaGi1g1v0581000;description=Heat shock 70 kDa protein;ahrdqual=***;GO=GO:0000166,GO:0005524;IPR=IPR013126,IPR029047,IPR029048;Pfam=SSF53067,PF00012,SSF100920,SSF100934,SSF53067;te-related=0
LjG1.1_chr1	PGSB	exon	112041121	112041300	.	+	.	ID=LotjaGi1g1v0581000.1.exon.1;Parent=LotjaGi1g1v0581000.1
LjG1.1_chr1	PGSB	five_prime_UTR	112041121	112041300	.	+	.	ID=LotjaGi1g1v0581000.1.five_prime_UTR.1;Parent=LotjaGi1g1v0581000.1
LjG1.1_chr1	PGSB	five_prime_UTR	112041778	112041780	.	+	.	ID=LotjaGi1g1v0581000.1.five_prime_UTR.2;Parent=LotjaGi1g1v0581000.1
LjG1.1_chr1	PGSB	exon	112041778	112042012	.	+	.	ID=LotjaGi1g1v0581000.1.exon.2;Parent=LotjaGi1g1v0581000.1
LjG1.1_chr1	PGSB	CDS	112041781	112042012	.	+	0	ID=LotjaGi1g1v0581000.1.CDS.1;Parent=LotjaGi1g1v0581000.1
LjG1.1_chr1	PGSB	CDS	112042116	112043860	.	+	2	ID=LotjaGi1g1v0581000.1.CDS.2;Parent=LotjaGi1g1v0581000.1
LjG1.1_chr1	PGSB	exon	112042116	112045192	.	+	.	ID=LotjaGi1g1v0581000.1.exon.3;Parent=LotjaGi1g1v0581000.1
LjG1.1_chr1	PGSB	three_prime_UTR	112043861	112045192	.	+	.	ID=LotjaGi1g1v0581000.1.three_prime_UTR.3;Parent=LotjaGi1g1v0581000.1
###
LjG1.1_chr1	PGSB	three_prime_UTR	112043861	112045192	.	+	.	ID=LotjaGi1g1v0581000.1.three_prime_UTR.3;Parent=LotjaGi1g1v0581000.1
LjG1.1_chr1	PGSB	gene	112044660	112045295	.	-	.	ID=LotjaGi1g1v0581100
LjG1.1_chr1	PGSB	mRNA	112044660	112045087	.	-	.	ID=LotjaGi1g1v0581100.1;Parent=LotjaGi1g1v0581100;description=Calcium-binding EF-hand protein;ahrdqual=***;GO=GO:0005509;IPR=IPR002048,IPR011992;Pfam=PF13499,SSF47473;te-related=0
LjG1.1_chr1	PGSB	CDS	112044660	112045073	.	-	0	ID=LotjaGi1g1v0581100.1.CDS.1;Parent=LotjaGi1g1v0581100.1
LjG1.1_chr1	PGSB	exon	112044660	112045087	.	-	.	ID=LotjaGi1g1v0581100.1.exon.1;Parent=LotjaGi1g1v0581100.1
LjG1.1_chr1	PGSB	mRNA	112044660	112045295	.	-	.	ID=LotjaGi1g1v0581100.2;Parent=LotjaGi1g1v0581100;description=Calcium-binding EF-hand protein;ahrdqual=***;GO=GO:0005509;te-related=0
LjG1.1_chr1	PGSB	CDS	112044660	112045073	.	-	0	ID=LotjaGi1g1v0581100.2.CDS.1;Parent=LotjaGi1g1v0581100.2
LjG1.1_chr1	PGSB	exon	112044660	112045082	.	-	.	ID=LotjaGi1g1v0581100.2.exon.1;Parent=LotjaGi1g1v0581100.2
LjG1.1_chr1	PGSB	five_prime_UTR	112045074	112045082	.	-	.	ID=LotjaGi1g1v0581100.2.five_prime_UTR.1;Parent=LotjaGi1g1v0581100.2
LjG1.1_chr1	PGSB	exon	112045255	112045295	.	-	.	ID=LotjaGi1g1v0581100.2.exon.2;Parent=LotjaGi1g1v0581100.2
LjG1.1_chr1	PGSB	five_prime_UTR	112045255	112045295	.	-	.	ID=LotjaGi1g1v0581100.2.five_prime_UTR.2;Parent=LotjaGi1g1v0581100.2
###
LjG1.1_chr1	PGSB	five_prime_UTR	112045255	112045295	.	-	.	ID=LotjaGi1g1v0581100.2.five_prime_UTR.2;Parent=LotjaGi1g1v0581100.2
LjG1.1_chr1	PGSB	gene	112047159	112052777	.	+	.	ID=LotjaGi1g1v0581200_LC
LjG1.1_chr1	PGSB	mRNA	112047159	112052777	.	+	.	ID=LotjaGi1g1v0581200_LC.1;Parent=LotjaGi1g1v0581200_LC;description=Casein kinase II subunit alpha;ahrdqual=--*;GO=GO:0000166,GO:0004672,GO:0004674,GO:0005524,GO:0005737,GO:0006468,GO:0016301,GO:0016310,GO:0016740;te-related=0
LjG1.1_chr1	PGSB	exon	112047159	112047528	.	+	.	ID=LotjaGi1g1v0581200_LC.1.exon.1;Parent=LotjaGi1g1v0581200_LC.1
LjG1.1_chr1	PGSB	five_prime_UTR	112047159	112047528	.	+	.	ID=LotjaGi1g1v0581200_LC.1.five_prime_UTR.1;Parent=LotjaGi1g1v0581200_LC.1
LjG1.1_chr1	PGSB	exon	112047701	112047842	.	+	.	ID=LotjaGi1g1v0581200_LC.1.exon.2;Parent=LotjaGi1g1v0581200_LC.1
LjG1.1_chr1	PGSB	five_prime_UTR	112047701	112047842	.	+	.	ID=LotjaGi1g1v0581200_LC.1.five_prime_UTR.2;Parent=LotjaGi1g1v0581200_LC.1
LjG1.1_chr1	PGSB	exon	112047976	112048301	.	+	.	ID=LotjaGi1g1v0581200_LC.1.exon.3;Parent=LotjaGi1g1v0581200_LC.1
LjG1.1_chr1	PGSB	five_prime_UTR	112047976	112048301	.	+	.	ID=LotjaGi1g1v0581200_LC.1.five_prime_UTR.3;Parent=LotjaGi1g1v0581200_LC.1
LjG1.1_chr1	PGSB	five_prime_UTR	112051895	112051936	.	+	.	ID=LotjaGi1g1v0581200_LC.1.five_prime_UTR.4;Parent=LotjaGi1g1v0581200_LC.1
LjG1.1_chr1	PGSB	exon	112051895	112052777	.	+	.	ID=LotjaGi1g1v0581200_LC.1.exon.4;Parent=LotjaGi1g1v0581200_LC.1
LjG1.1_chr1	PGSB	CDS	112051937	112052266	.	+	0	ID=LotjaGi1g1v0581200_LC.1.CDS.1;Parent=LotjaGi1g1v0581200_LC.1
LjG1.1_chr1	PGSB	three_prime_UTR	112052267	112052777	.	+	.	ID=LotjaGi1g1v0581200_LC.1.three_prime_UTR.5;Parent=LotjaGi1g1v0581200_LC.1
###
LjG1.1_chr1	PGSB	three_prime_UTR	112052267	112052777	.	+	.	ID=LotjaGi1g1v0581200_LC.1.three_prime_UTR.5;Parent=LotjaGi1g1v0581200_LC.1
LjG1.1_chr1	PGSB	gene	112058531	112061599	.	+	.	ID=LotjaGi1g1v0581300
LjG1.1_chr1	PGSB	mRNA	112058531	112061599	.	+	.	ID=LotjaGi1g1v0581300.1;Parent=LotjaGi1g1v0581300;description=Protein phosphatase 2C family protein;ahrdqual=***;GO=GO:0003824,GO:0004722,GO:0006470;IPR=IPR001932,IPR001932;Pfam=SSF81606,PF00481;te-related=0
LjG1.1_chr1	PGSB	five_prime_UTR	112058531	112058731	.	+	.	ID=LotjaGi1g1v0581300.1.five_prime_UTR.1;Parent=LotjaGi1g1v0581300.1
LjG1.1_chr1	PGSB	exon	112058531	112059820	.	+	.	ID=LotjaGi1g1v0581300.1.exon.1;Parent=LotjaGi1g1v0581300.1
LjG1.1_chr1	PGSB	CDS	112058732	112059820	.	+	0	ID=LotjaGi1g1v0581300.1.CDS.1;Parent=LotjaGi1g1v0581300.1
LjG1.1_chr1	PGSB	exon	112060281	112060394	.	+	.	ID=LotjaGi1g1v0581300.1.exon.2;Parent=LotjaGi1g1v0581300.1
LjG1.1_chr1	PGSB	CDS	112060281	112060394	.	+	0	ID=LotjaGi1g1v0581300.1.CDS.2;Parent=LotjaGi1g1v0581300.1
LjG1.1_chr1	PGSB	CDS	112060999	112061358	.	+	0	ID=LotjaGi1g1v0581300.1.CDS.3;Parent=LotjaGi1g1v0581300.1
LjG1.1_chr1	PGSB	exon	112060999	112061599	.	+	.	ID=LotjaGi1g1v0581300.1.exon.3;Parent=LotjaGi1g1v0581300.1
LjG1.1_chr1	PGSB	three_prime_UTR	112061359	112061599	.	+	.	ID=LotjaGi1g1v0581300.1.three_prime_UTR.2;Parent=LotjaGi1g1v0581300.1
LjG1.1_chr1	PGSB	mRNA	112058531	112061599	.	+	.	ID=LotjaGi1g1v0581300.2;Parent=LotjaGi1g1v0581300;description=Protein phosphatase 2C family protein;ahrdqual=***;GO=GO:0003824,GO:0004722,GO:0006470;IPR=IPR001932,IPR001932;Pfam=PF00481,SSF81606;te-related=0
LjG1.1_chr1	PGSB	five_prime_UTR	112058531	112058731	.	+	.	ID=LotjaGi1g1v0581300.2.five_prime_UTR.1;Parent=LotjaGi1g1v0581300.2
LjG1.1_chr1	PGSB	exon	112058531	112059820	.	+	.	ID=LotjaGi1g1v0581300.2.exon.1;Parent=LotjaGi1g1v0581300.2
LjG1.1_chr1	PGSB	CDS	112058732	112059820	.	+	0	ID=LotjaGi1g1v0581300.2.CDS.1;Parent=LotjaGi1g1v0581300.2
LjG1.1_chr1	PGSB	exon	112060281	112060394	.	+	.	ID=LotjaGi1g1v0581300.2.exon.2;Parent=LotjaGi1g1v0581300.2
LjG1.1_chr1	PGSB	CDS	112060281	112060394	.	+	0	ID=LotjaGi1g1v0581300.2.CDS.2;Parent=LotjaGi1g1v0581300.2
LjG1.1_chr1	PGSB	exon	112060999	112061263	.	+	.	ID=LotjaGi1g1v0581300.2.exon.3;Parent=LotjaGi1g1v0581300.2
LjG1.1_chr1	PGSB	CDS	112060999	112061263	.	+	0	ID=LotjaGi1g1v0581300.2.CDS.3;Parent=LotjaGi1g1v0581300.2
LjG1.1_chr1	PGSB	CDS	112061365	112061480	.	+	2	ID=LotjaGi1g1v0581300.2.CDS.4;Parent=LotjaGi1g1v0581300.2
LjG1.1_chr1	PGSB	exon	112061365	112061599	.	+	.	ID=LotjaGi1g1v0581300.2.exon.4;Parent=LotjaGi1g1v0581300.2
LjG1.1_chr1	PGSB	three_prime_UTR	112061481	112061599	.	+	.	ID=LotjaGi1g1v0581300.2.three_prime_UTR.2;Parent=LotjaGi1g1v0581300.2
###
LjG1.1_chr1	PGSB	three_prime_UTR	112061481	112061599	.	+	.	ID=LotjaGi1g1v0581300.2.three_prime_UTR.2;Parent=LotjaGi1g1v0581300.2
LjG1.1_chr1	PGSB	gene	112063302	112065448	.	+	.	ID=LotjaGi1g1v0581400_LC
LjG1.1_chr1	PGSB	mRNA	112063302	112065448	.	+	.	ID=LotjaGi1g1v0581400_LC.1;Parent=LotjaGi1g1v0581400_LC;description=Polychome, UV-B-insensitive 4;ahrdqual=*-*;GO=GO:0005634,GO:0009561,GO:0009960,GO:0010091,GO:0010224,GO:0042023,GO:0051783,GO:1900426,GO:1904667;te-related=0
LjG1.1_chr1	PGSB	exon	112063302	112064813	.	+	.	ID=LotjaGi1g1v0581400_LC.1.exon.1;Parent=LotjaGi1g1v0581400_LC.1
LjG1.1_chr1	PGSB	five_prime_UTR	112063302	112064813	.	+	.	ID=LotjaGi1g1v0581400_LC.1.five_prime_UTR.1;Parent=LotjaGi1g1v0581400_LC.1
LjG1.1_chr1	PGSB	five_prime_UTR	112064902	112064904	.	+	.	ID=LotjaGi1g1v0581400_LC.1.five_prime_UTR.2;Parent=LotjaGi1g1v0581400_LC.1
LjG1.1_chr1	PGSB	exon	112064902	112065448	.	+	.	ID=LotjaGi1g1v0581400_LC.1.exon.2;Parent=LotjaGi1g1v0581400_LC.1
LjG1.1_chr1	PGSB	CDS	112064905	112065234	.	+	0	ID=LotjaGi1g1v0581400_LC.1.CDS.1;Parent=LotjaGi1g1v0581400_LC.1
LjG1.1_chr1	PGSB	three_prime_UTR	112065235	112065448	.	+	.	ID=LotjaGi1g1v0581400_LC.1.three_prime_UTR.3;Parent=LotjaGi1g1v0581400_LC.1
###
LjG1.1_chr1	PGSB	three_prime_UTR	112065235	112065448	.	+	.	ID=LotjaGi1g1v0581400_LC.1.three_prime_UTR.3;Parent=LotjaGi1g1v0581400_LC.1
LjG1.1_chr1	PGSB	gene	112066792	112072961	.	-	.	ID=LotjaGi1g1v0581500
LjG1.1_chr1	PGSB	mRNA	112066792	112072961	.	-	.	ID=LotjaGi1g1v0581500.1;Parent=LotjaGi1g1v0581500;description=Pectin acetylesterase;ahrdqual=***;GO=GO:0005576,GO:0005618,GO:0016787,GO:0071555;IPR=IPR004963,IPR029058;Pfam=PF03283,SSF53474;te-related=0
LjG1.1_chr1	PGSB	three_prime_UTR	112066792	112067086	.	-	.	ID=LotjaGi1g1v0581500.1.three_prime_UTR.1;Parent=LotjaGi1g1v0581500.1
LjG1.1_chr1	PGSB	exon	112066792	112067200	.	-	.	ID=LotjaGi1g1v0581500.1.exon.1;Parent=LotjaGi1g1v0581500.1
LjG1.1_chr1	PGSB	CDS	112067087	112067200	.	-	0	ID=LotjaGi1g1v0581500.1.CDS.1;Parent=LotjaGi1g1v0581500.1
LjG1.1_chr1	PGSB	exon	112068174	112068319	.	-	.	ID=LotjaGi1g1v0581500.1.exon.2;Parent=LotjaGi1g1v0581500.1
LjG1.1_chr1	PGSB	CDS	112068174	112068319	.	-	2	ID=LotjaGi1g1v0581500.1.CDS.2;Parent=LotjaGi1g1v0581500.1
LjG1.1_chr1	PGSB	exon	112068532	112068637	.	-	.	ID=LotjaGi1g1v0581500.1.exon.3;Parent=LotjaGi1g1v0581500.1
LjG1.1_chr1	PGSB	CDS	112068532	112068637	.	-	0	ID=LotjaGi1g1v0581500.1.CDS.3;Parent=LotjaGi1g1v0581500.1
LjG1.1_chr1	PGSB	exon	112068726	112068803	.	-	.	ID=LotjaGi1g1v0581500.1.exon.4;Parent=LotjaGi1g1v0581500.1
LjG1.1_chr1	PGSB	CDS	112068726	112068803	.	-	0	ID=LotjaGi1g1v0581500.1.CDS.4;Parent=LotjaGi1g1v0581500.1
LjG1.1_chr1	PGSB	exon	112068918	112068971	.	-	.	ID=LotjaGi1g1v0581500.1.exon.5;Parent=LotjaGi1g1v0581500.1
LjG1.1_chr1	PGSB	CDS	112068918	112068971	.	-	0	ID=LotjaGi1g1v0581500.1.CDS.5;Parent=LotjaGi1g1v0581500.1
LjG1.1_chr1	PGSB	exon	112069112	112069172	.	-	.	ID=LotjaGi1g1v0581500.1.exon.6;Parent=LotjaGi1g1v0581500.1
LjG1.1_chr1	PGSB	CDS	112069112	112069172	.	-	1	ID=LotjaGi1g1v0581500.1.CDS.6;Parent=LotjaGi1g1v0581500.1
LjG1.1_chr1	PGSB	exon	112069474	112069598	.	-	.	ID=LotjaGi1g1v0581500.1.exon.7;Parent=LotjaGi1g1v0581500.1
LjG1.1_chr1	PGSB	CDS	112069474	112069598	.	-	0	ID=LotjaGi1g1v0581500.1.CDS.7;Parent=LotjaGi1g1v0581500.1
LjG1.1_chr1	PGSB	CDS	112070457	112070555	.	-	0	ID=LotjaGi1g1v0581500.1.CDS.8;Parent=LotjaGi1g1v0581500.1
LjG1.1_chr1	PGSB	exon	112070457	112070782	.	-	.	ID=LotjaGi1g1v0581500.1.exon.8;Parent=LotjaGi1g1v0581500.1
LjG1.1_chr1	PGSB	five_prime_UTR	112070556	112070782	.	-	.	ID=LotjaGi1g1v0581500.1.five_prime_UTR.2;Parent=LotjaGi1g1v0581500.1
LjG1.1_chr1	PGSB	exon	112071767	112071896	.	-	.	ID=LotjaGi1g1v0581500.1.exon.9;Parent=LotjaGi1g1v0581500.1
LjG1.1_chr1	PGSB	five_prime_UTR	112071767	112071896	.	-	.	ID=LotjaGi1g1v0581500.1.five_prime_UTR.3;Parent=LotjaGi1g1v0581500.1
LjG1.1_chr1	PGSB	exon	112072456	112072961	.	-	.	ID=LotjaGi1g1v0581500.1.exon.10;Parent=LotjaGi1g1v0581500.1
LjG1.1_chr1	PGSB	five_prime_UTR	112072456	112072961	.	-	.	ID=LotjaGi1g1v0581500.1.five_prime_UTR.4;Parent=LotjaGi1g1v0581500.1
LjG1.1_chr1	PGSB	mRNA	112066792	112072961	.	-	.	ID=LotjaGi1g1v0581500.2;Parent=LotjaGi1g1v0581500;description=Pectin acetylesterase;ahrdqual=***;GO=GO:0005576,GO:0005618,GO:0016787,GO:0071555;IPR=IPR004963,IPR029058;Pfam=PF03283,SSF53474;te-related=0
LjG1.1_chr1	PGSB	three_prime_UTR	112066792	112067086	.	-	.	ID=LotjaGi1g1v0581500.2.three_prime_UTR.1;Parent=LotjaGi1g1v0581500.2
LjG1.1_chr1	PGSB	exon	112066792	112067200	.	-	.	ID=LotjaGi1g1v0581500.2.exon.1;Parent=LotjaGi1g1v0581500.2
LjG1.1_chr1	PGSB	CDS	112067087	112067200	.	-	0	ID=LotjaGi1g1v0581500.2.CDS.1;Parent=LotjaGi1g1v0581500.2
LjG1.1_chr1	PGSB	exon	112068174	112068319	.	-	.	ID=LotjaGi1g1v0581500.2.exon.2;Parent=LotjaGi1g1v0581500.2
LjG1.1_chr1	PGSB	CDS	112068174	112068319	.	-	2	ID=LotjaGi1g1v0581500.2.CDS.2;Parent=LotjaGi1g1v0581500.2
LjG1.1_chr1	PGSB	exon	112068532	112068637	.	-	.	ID=LotjaGi1g1v0581500.2.exon.3;Parent=LotjaGi1g1v0581500.2
LjG1.1_chr1	PGSB	CDS	112068532	112068637	.	-	0	ID=LotjaGi1g1v0581500.2.CDS.3;Parent=LotjaGi1g1v0581500.2
LjG1.1_chr1	PGSB	exon	112068726	112068803	.	-	.	ID=LotjaGi1g1v0581500.2.exon.4;Parent=LotjaGi1g1v0581500.2
LjG1.1_chr1	PGSB	CDS	112068726	112068803	.	-	0	ID=LotjaGi1g1v0581500.2.CDS.4;Parent=LotjaGi1g1v0581500.2
LjG1.1_chr1	PGSB	exon	112068918	112068971	.	-	.	ID=LotjaGi1g1v0581500.2.exon.5;Parent=LotjaGi1g1v0581500.2
LjG1.1_chr1	PGSB	CDS	112068918	112068971	.	-	0	ID=LotjaGi1g1v0581500.2.CDS.5;Parent=LotjaGi1g1v0581500.2
LjG1.1_chr1	PGSB	exon	112069112	112069172	.	-	.	ID=LotjaGi1g1v0581500.2.exon.6;Parent=LotjaGi1g1v0581500.2
LjG1.1_chr1	PGSB	CDS	112069112	112069172	.	-	1	ID=LotjaGi1g1v0581500.2.CDS.6;Parent=LotjaGi1g1v0581500.2
LjG1.1_chr1	PGSB	exon	112069474	112069598	.	-	.	ID=LotjaGi1g1v0581500.2.exon.7;Parent=LotjaGi1g1v0581500.2
LjG1.1_chr1	PGSB	CDS	112069474	112069598	.	-	0	ID=LotjaGi1g1v0581500.2.CDS.7;Parent=LotjaGi1g1v0581500.2
LjG1.1_chr1	PGSB	exon	112070457	112070546	.	-	.	ID=LotjaGi1g1v0581500.2.exon.8;Parent=LotjaGi1g1v0581500.2
LjG1.1_chr1	PGSB	CDS	112070457	112070546	.	-	0	ID=LotjaGi1g1v0581500.2.CDS.8;Parent=LotjaGi1g1v0581500.2
LjG1.1_chr1	PGSB	CDS	112070709	112070759	.	-	0	ID=LotjaGi1g1v0581500.2.CDS.9;Parent=LotjaGi1g1v0581500.2
LjG1.1_chr1	PGSB	exon	112070709	112070762	.	-	.	ID=LotjaGi1g1v0581500.2.exon.9;Parent=LotjaGi1g1v0581500.2
LjG1.1_chr1	PGSB	five_prime_UTR	112070760	112070762	.	-	.	ID=LotjaGi1g1v0581500.2.five_prime_UTR.2;Parent=LotjaGi1g1v0581500.2
LjG1.1_chr1	PGSB	exon	112071767	112071896	.	-	.	ID=LotjaGi1g1v0581500.2.exon.10;Parent=LotjaGi1g1v0581500.2
LjG1.1_chr1	PGSB	five_prime_UTR	112071767	112071896	.	-	.	ID=LotjaGi1g1v0581500.2.five_prime_UTR.3;Parent=LotjaGi1g1v0581500.2
LjG1.1_chr1	PGSB	exon	112072456	112072961	.	-	.	ID=LotjaGi1g1v0581500.2.exon.11;Parent=LotjaGi1g1v0581500.2
LjG1.1_chr1	PGSB	five_prime_UTR	112072456	112072961	.	-	.	ID=LotjaGi1g1v0581500.2.five_prime_UTR.4;Parent=LotjaGi1g1v0581500.2
LjG1.1_chr1	PGSB	mRNA	112066810	112072911	.	-	.	ID=LotjaGi1g1v0581500.3;Parent=LotjaGi1g1v0581500;description=Pectin acetylesterase;ahrdqual=***;GO=GO:0005576,GO:0005618,GO:0016787,GO:0071555;IPR=IPR029058,IPR004963;Pfam=SSF53474,PF03283;te-related=0
LjG1.1_chr1	PGSB	three_prime_UTR	112066810	112067086	.	-	.	ID=LotjaGi1g1v0581500.3.three_prime_UTR.1;Parent=LotjaGi1g1v0581500.3
LjG1.1_chr1	PGSB	exon	112066810	112067200	.	-	.	ID=LotjaGi1g1v0581500.3.exon.1;Parent=LotjaGi1g1v0581500.3
LjG1.1_chr1	PGSB	CDS	112067087	112067200	.	-	0	ID=LotjaGi1g1v0581500.3.CDS.1;Parent=LotjaGi1g1v0581500.3
LjG1.1_chr1	PGSB	exon	112068174	112068319	.	-	.	ID=LotjaGi1g1v0581500.3.exon.2;Parent=LotjaGi1g1v0581500.3
LjG1.1_chr1	PGSB	CDS	112068174	112068319	.	-	2	ID=LotjaGi1g1v0581500.3.CDS.2;Parent=LotjaGi1g1v0581500.3
LjG1.1_chr1	PGSB	exon	112068532	112068637	.	-	.	ID=LotjaGi1g1v0581500.3.exon.3;Parent=LotjaGi1g1v0581500.3
LjG1.1_chr1	PGSB	CDS	112068532	112068637	.	-	0	ID=LotjaGi1g1v0581500.3.CDS.3;Parent=LotjaGi1g1v0581500.3
LjG1.1_chr1	PGSB	exon	112068726	112068803	.	-	.	ID=LotjaGi1g1v0581500.3.exon.4;Parent=LotjaGi1g1v0581500.3
LjG1.1_chr1	PGSB	CDS	112068726	112068803	.	-	0	ID=LotjaGi1g1v0581500.3.CDS.4;Parent=LotjaGi1g1v0581500.3
LjG1.1_chr1	PGSB	exon	112068918	112068971	.	-	.	ID=LotjaGi1g1v0581500.3.exon.5;Parent=LotjaGi1g1v0581500.3
LjG1.1_chr1	PGSB	CDS	112068918	112068971	.	-	0	ID=LotjaGi1g1v0581500.3.CDS.5;Parent=LotjaGi1g1v0581500.3
LjG1.1_chr1	PGSB	exon	112069112	112069172	.	-	.	ID=LotjaGi1g1v0581500.3.exon.6;Parent=LotjaGi1g1v0581500.3
LjG1.1_chr1	PGSB	CDS	112069112	112069172	.	-	1	ID=LotjaGi1g1v0581500.3.CDS.6;Parent=LotjaGi1g1v0581500.3
LjG1.1_chr1	PGSB	exon	112069474	112069598	.	-	.	ID=LotjaGi1g1v0581500.3.exon.7;Parent=LotjaGi1g1v0581500.3
LjG1.1_chr1	PGSB	CDS	112069474	112069598	.	-	0	ID=LotjaGi1g1v0581500.3.CDS.7;Parent=LotjaGi1g1v0581500.3
LjG1.1_chr1	PGSB	exon	112070457	112070546	.	-	.	ID=LotjaGi1g1v0581500.3.exon.8;Parent=LotjaGi1g1v0581500.3
LjG1.1_chr1	PGSB	CDS	112070457	112070546	.	-	0	ID=LotjaGi1g1v0581500.3.CDS.8;Parent=LotjaGi1g1v0581500.3
LjG1.1_chr1	PGSB	exon	112070709	112070782	.	-	.	ID=LotjaGi1g1v0581500.3.exon.9;Parent=LotjaGi1g1v0581500.3
LjG1.1_chr1	PGSB	CDS	112070709	112070782	.	-	2	ID=LotjaGi1g1v0581500.3.CDS.9;Parent=LotjaGi1g1v0581500.3
LjG1.1_chr1	PGSB	CDS	112071767	112071824	.	-	0	ID=LotjaGi1g1v0581500.3.CDS.10;Parent=LotjaGi1g1v0581500.3
LjG1.1_chr1	PGSB	exon	112071767	112071896	.	-	.	ID=LotjaGi1g1v0581500.3.exon.10;Parent=LotjaGi1g1v0581500.3
LjG1.1_chr1	PGSB	five_prime_UTR	112071825	112071896	.	-	.	ID=LotjaGi1g1v0581500.3.five_prime_UTR.2;Parent=LotjaGi1g1v0581500.3
LjG1.1_chr1	PGSB	exon	112072456	112072911	.	-	.	ID=LotjaGi1g1v0581500.3.exon.11;Parent=LotjaGi1g1v0581500.3
LjG1.1_chr1	PGSB	five_prime_UTR	112072456	112072911	.	-	.	ID=LotjaGi1g1v0581500.3.five_prime_UTR.3;Parent=LotjaGi1g1v0581500.3
LjG1.1_chr1	PGSB	mRNA	112066810	112072911	.	-	.	ID=LotjaGi1g1v0581500.4;Parent=LotjaGi1g1v0581500;description=Pectin acetylesterase;ahrdqual=***;GO=GO:0005576,GO:0005618,GO:0016787,GO:0071555;te-related=0
LjG1.1_chr1	PGSB	three_prime_UTR	112066810	112067086	.	-	.	ID=LotjaGi1g1v0581500.4.three_prime_UTR.1;Parent=LotjaGi1g1v0581500.4
LjG1.1_chr1	PGSB	exon	112066810	112067200	.	-	.	ID=LotjaGi1g1v0581500.4.exon.1;Parent=LotjaGi1g1v0581500.4
LjG1.1_chr1	PGSB	CDS	112067087	112067200	.	-	0	ID=LotjaGi1g1v0581500.4.CDS.1;Parent=LotjaGi1g1v0581500.4
LjG1.1_chr1	PGSB	exon	112068174	112068319	.	-	.	ID=LotjaGi1g1v0581500.4.exon.2;Parent=LotjaGi1g1v0581500.4
LjG1.1_chr1	PGSB	CDS	112068174	112068319	.	-	2	ID=LotjaGi1g1v0581500.4.CDS.2;Parent=LotjaGi1g1v0581500.4
LjG1.1_chr1	PGSB	exon	112068532	112068637	.	-	.	ID=LotjaGi1g1v0581500.4.exon.3;Parent=LotjaGi1g1v0581500.4
LjG1.1_chr1	PGSB	CDS	112068532	112068637	.	-	0	ID=LotjaGi1g1v0581500.4.CDS.3;Parent=LotjaGi1g1v0581500.4
LjG1.1_chr1	PGSB	exon	112068726	112068803	.	-	.	ID=LotjaGi1g1v0581500.4.exon.4;Parent=LotjaGi1g1v0581500.4
LjG1.1_chr1	PGSB	CDS	112068726	112068803	.	-	0	ID=LotjaGi1g1v0581500.4.CDS.4;Parent=LotjaGi1g1v0581500.4
LjG1.1_chr1	PGSB	exon	112068918	112068971	.	-	.	ID=LotjaGi1g1v0581500.4.exon.5;Parent=LotjaGi1g1v0581500.4
LjG1.1_chr1	PGSB	CDS	112068918	112068971	.	-	0	ID=LotjaGi1g1v0581500.4.CDS.5;Parent=LotjaGi1g1v0581500.4
LjG1.1_chr1	PGSB	exon	112069112	112069172	.	-	.	ID=LotjaGi1g1v0581500.4.exon.6;Parent=LotjaGi1g1v0581500.4
LjG1.1_chr1	PGSB	CDS	112069112	112069172	.	-	1	ID=LotjaGi1g1v0581500.4.CDS.6;Parent=LotjaGi1g1v0581500.4
LjG1.1_chr1	PGSB	exon	112069474	112069598	.	-	.	ID=LotjaGi1g1v0581500.4.exon.7;Parent=LotjaGi1g1v0581500.4
LjG1.1_chr1	PGSB	CDS	112069474	112069598	.	-	0	ID=LotjaGi1g1v0581500.4.CDS.7;Parent=LotjaGi1g1v0581500.4
LjG1.1_chr1	PGSB	CDS	112070457	112070555	.	-	0	ID=LotjaGi1g1v0581500.4.CDS.8;Parent=LotjaGi1g1v0581500.4
LjG1.1_chr1	PGSB	exon	112070457	112070762	.	-	.	ID=LotjaGi1g1v0581500.4.exon.8;Parent=LotjaGi1g1v0581500.4
LjG1.1_chr1	PGSB	five_prime_UTR	112070556	112070762	.	-	.	ID=LotjaGi1g1v0581500.4.five_prime_UTR.2;Parent=LotjaGi1g1v0581500.4
LjG1.1_chr1	PGSB	exon	112071767	112071896	.	-	.	ID=LotjaGi1g1v0581500.4.exon.9;Parent=LotjaGi1g1v0581500.4
LjG1.1_chr1	PGSB	five_prime_UTR	112071767	112071896	.	-	.	ID=LotjaGi1g1v0581500.4.five_prime_UTR.3;Parent=LotjaGi1g1v0581500.4
LjG1.1_chr1	PGSB	exon	112072456	112072538	.	-	.	ID=LotjaGi1g1v0581500.4.exon.10;Parent=LotjaGi1g1v0581500.4
LjG1.1_chr1	PGSB	five_prime_UTR	112072456	112072538	.	-	.	ID=LotjaGi1g1v0581500.4.five_prime_UTR.4;Parent=LotjaGi1g1v0581500.4
LjG1.1_chr1	PGSB	exon	112072614	112072911	.	-	.	ID=LotjaGi1g1v0581500.4.exon.11;Parent=LotjaGi1g1v0581500.4
LjG1.1_chr1	PGSB	five_prime_UTR	112072614	112072911	.	-	.	ID=LotjaGi1g1v0581500.4.five_prime_UTR.5;Parent=LotjaGi1g1v0581500.4
LjG1.1_chr1	PGSB	mRNA	112066824	112072925	.	-	.	ID=LotjaGi1g1v0581500.5;Parent=LotjaGi1g1v0581500;description=Pectin acetylesterase;ahrdqual=***;GO=GO:0005576,GO:0005618,GO:0016787,GO:0071555;IPR=IPR029058,IPR004963;Pfam=SSF53474,PF03283;te-related=0
LjG1.1_chr1	PGSB	three_prime_UTR	112066824	112067086	.	-	.	ID=LotjaGi1g1v0581500.5.three_prime_UTR.1;Parent=LotjaGi1g1v0581500.5
LjG1.1_chr1	PGSB	exon	112066824	112067200	.	-	.	ID=LotjaGi1g1v0581500.5.exon.1;Parent=LotjaGi1g1v0581500.5
LjG1.1_chr1	PGSB	CDS	112067087	112067200	.	-	0	ID=LotjaGi1g1v0581500.5.CDS.1;Parent=LotjaGi1g1v0581500.5
LjG1.1_chr1	PGSB	exon	112068174	112068319	.	-	.	ID=LotjaGi1g1v0581500.5.exon.2;Parent=LotjaGi1g1v0581500.5
LjG1.1_chr1	PGSB	CDS	112068174	112068319	.	-	2	ID=LotjaGi1g1v0581500.5.CDS.2;Parent=LotjaGi1g1v0581500.5
LjG1.1_chr1	PGSB	exon	112068532	112068637	.	-	.	ID=LotjaGi1g1v0581500.5.exon.3;Parent=LotjaGi1g1v0581500.5
LjG1.1_chr1	PGSB	CDS	112068532	112068637	.	-	0	ID=LotjaGi1g1v0581500.5.CDS.3;Parent=LotjaGi1g1v0581500.5
LjG1.1_chr1	PGSB	exon	112068726	112068803	.	-	.	ID=LotjaGi1g1v0581500.5.exon.4;Parent=LotjaGi1g1v0581500.5
LjG1.1_chr1	PGSB	CDS	112068726	112068803	.	-	0	ID=LotjaGi1g1v0581500.5.CDS.4;Parent=LotjaGi1g1v0581500.5
LjG1.1_chr1	PGSB	exon	112068918	112068971	.	-	.	ID=LotjaGi1g1v0581500.5.exon.5;Parent=LotjaGi1g1v0581500.5
LjG1.1_chr1	PGSB	CDS	112068918	112068971	.	-	0	ID=LotjaGi1g1v0581500.5.CDS.5;Parent=LotjaGi1g1v0581500.5
LjG1.1_chr1	PGSB	exon	112069112	112069172	.	-	.	ID=LotjaGi1g1v0581500.5.exon.6;Parent=LotjaGi1g1v0581500.5
LjG1.1_chr1	PGSB	CDS	112069112	112069172	.	-	1	ID=LotjaGi1g1v0581500.5.CDS.6;Parent=LotjaGi1g1v0581500.5
LjG1.1_chr1	PGSB	exon	112069474	112069598	.	-	.	ID=LotjaGi1g1v0581500.5.exon.7;Parent=LotjaGi1g1v0581500.5
LjG1.1_chr1	PGSB	CDS	112069474	112069598	.	-	0	ID=LotjaGi1g1v0581500.5.CDS.7;Parent=LotjaGi1g1v0581500.5
LjG1.1_chr1	PGSB	exon	112070457	112070546	.	-	.	ID=LotjaGi1g1v0581500.5.exon.8;Parent=LotjaGi1g1v0581500.5
LjG1.1_chr1	PGSB	CDS	112070457	112070546	.	-	0	ID=LotjaGi1g1v0581500.5.CDS.8;Parent=LotjaGi1g1v0581500.5
LjG1.1_chr1	PGSB	exon	112070709	112070782	.	-	.	ID=LotjaGi1g1v0581500.5.exon.9;Parent=LotjaGi1g1v0581500.5
LjG1.1_chr1	PGSB	CDS	112070709	112070782	.	-	2	ID=LotjaGi1g1v0581500.5.CDS.9;Parent=LotjaGi1g1v0581500.5
LjG1.1_chr1	PGSB	exon	112071767	112071896	.	-	.	ID=LotjaGi1g1v0581500.5.exon.10;Parent=LotjaGi1g1v0581500.5
LjG1.1_chr1	PGSB	CDS	112071767	112071896	.	-	0	ID=LotjaGi1g1v0581500.5.CDS.10;Parent=LotjaGi1g1v0581500.5
LjG1.1_chr1	PGSB	exon	112072456	112072538	.	-	.	ID=LotjaGi1g1v0581500.5.exon.11;Parent=LotjaGi1g1v0581500.5
LjG1.1_chr1	PGSB	CDS	112072456	112072538	.	-	2	ID=LotjaGi1g1v0581500.5.CDS.11;Parent=LotjaGi1g1v0581500.5
LjG1.1_chr1	PGSB	CDS	112072614	112072920	.	-	0	ID=LotjaGi1g1v0581500.5.CDS.12;Parent=LotjaGi1g1v0581500.5
LjG1.1_chr1	PGSB	exon	112072614	112072925	.	-	.	ID=LotjaGi1g1v0581500.5.exon.12;Parent=LotjaGi1g1v0581500.5
LjG1.1_chr1	PGSB	five_prime_UTR	112072921	112072925	.	-	.	ID=LotjaGi1g1v0581500.5.five_prime_UTR.2;Parent=LotjaGi1g1v0581500.5
###
LjG1.1_chr1	PGSB	five_prime_UTR	112072921	112072925	.	-	.	ID=LotjaGi1g1v0581500.5.five_prime_UTR.2;Parent=LotjaGi1g1v0581500.5
LjG1.1_chr1	PGSB	gene	112085614	112094373	.	-	.	ID=LotjaGi1g1v0581600
LjG1.1_chr1	PGSB	mRNA	112085614	112094373	.	-	.	ID=LotjaGi1g1v0581600.1;Parent=LotjaGi1g1v0581600;description=Pentatricopeptide repeat-containing protein, putative;ahrdqual=***;IPR=IPR002885,IPR002885,IPR002885,IPR002885,IPR002885,IPR002885,IPR002885,IPR002885,IPR002885,IPR002885;Pfam=TIGR00756,TIGR00756,TIGR00756,TIGR00756,TIGR00756,TIGR00756,PF01535,PF13041,PF13041,PF13041;te-related=0
LjG1.1_chr1	PGSB	exon	112085614	112089522	.	-	.	ID=LotjaGi1g1v0581600.1.exon.1;Parent=LotjaGi1g1v0581600.1
LjG1.1_chr1	PGSB	three_prime_UTR	112085614	112089522	.	-	.	ID=LotjaGi1g1v0581600.1.three_prime_UTR.1;Parent=LotjaGi1g1v0581600.1
LjG1.1_chr1	PGSB	exon	112090002	112091163	.	-	.	ID=LotjaGi1g1v0581600.1.exon.2;Parent=LotjaGi1g1v0581600.1
LjG1.1_chr1	PGSB	three_prime_UTR	112090002	112091163	.	-	.	ID=LotjaGi1g1v0581600.1.three_prime_UTR.2;Parent=LotjaGi1g1v0581600.1
LjG1.1_chr1	PGSB	three_prime_UTR	112091285	112091379	.	-	.	ID=LotjaGi1g1v0581600.1.three_prime_UTR.3;Parent=LotjaGi1g1v0581600.1
LjG1.1_chr1	PGSB	exon	112091285	112094373	.	-	.	ID=LotjaGi1g1v0581600.1.exon.3;Parent=LotjaGi1g1v0581600.1
LjG1.1_chr1	PGSB	CDS	112091380	112093023	.	-	0	ID=LotjaGi1g1v0581600.1.CDS.1;Parent=LotjaGi1g1v0581600.1
LjG1.1_chr1	PGSB	five_prime_UTR	112093024	112094373	.	-	.	ID=LotjaGi1g1v0581600.1.five_prime_UTR.4;Parent=LotjaGi1g1v0581600.1
LjG1.1_chr1	PGSB	mRNA	112088989	112093158	.	-	.	ID=LotjaGi1g1v0581600.2;Parent=LotjaGi1g1v0581600;description=Pentatricopeptide repeat-containing protein, putative;ahrdqual=***;te-related=0
LjG1.1_chr1	PGSB	exon	112088989	112089522	.	-	.	ID=LotjaGi1g1v0581600.2.exon.1;Parent=LotjaGi1g1v0581600.2
LjG1.1_chr1	PGSB	three_prime_UTR	112088989	112089522	.	-	.	ID=LotjaGi1g1v0581600.2.three_prime_UTR.1;Parent=LotjaGi1g1v0581600.2
LjG1.1_chr1	PGSB	exon	112090002	112090153	.	-	.	ID=LotjaGi1g1v0581600.2.exon.2;Parent=LotjaGi1g1v0581600.2
LjG1.1_chr1	PGSB	three_prime_UTR	112090002	112090153	.	-	.	ID=LotjaGi1g1v0581600.2.three_prime_UTR.2;Parent=LotjaGi1g1v0581600.2
LjG1.1_chr1	PGSB	exon	112090248	112090377	.	-	.	ID=LotjaGi1g1v0581600.2.exon.3;Parent=LotjaGi1g1v0581600.2
LjG1.1_chr1	PGSB	three_prime_UTR	112090248	112090377	.	-	.	ID=LotjaGi1g1v0581600.2.three_prime_UTR.3;Parent=LotjaGi1g1v0581600.2
LjG1.1_chr1	PGSB	exon	112091083	112091163	.	-	.	ID=LotjaGi1g1v0581600.2.exon.4;Parent=LotjaGi1g1v0581600.2
LjG1.1_chr1	PGSB	three_prime_UTR	112091083	112091163	.	-	.	ID=LotjaGi1g1v0581600.2.three_prime_UTR.4;Parent=LotjaGi1g1v0581600.2
LjG1.1_chr1	PGSB	three_prime_UTR	112091285	112091379	.	-	.	ID=LotjaGi1g1v0581600.2.three_prime_UTR.5;Parent=LotjaGi1g1v0581600.2
LjG1.1_chr1	PGSB	exon	112091285	112093158	.	-	.	ID=LotjaGi1g1v0581600.2.exon.5;Parent=LotjaGi1g1v0581600.2
LjG1.1_chr1	PGSB	CDS	112091380	112093023	.	-	0	ID=LotjaGi1g1v0581600.2.CDS.1;Parent=LotjaGi1g1v0581600.2
LjG1.1_chr1	PGSB	five_prime_UTR	112093024	112093158	.	-	.	ID=LotjaGi1g1v0581600.2.five_prime_UTR.6;Parent=LotjaGi1g1v0581600.2
###
LjG1.1_chr1	PGSB	five_prime_UTR	112093024	112093158	.	-	.	ID=LotjaGi1g1v0581600.2.five_prime_UTR.6;Parent=LotjaGi1g1v0581600.2
LjG1.1_chr1	PGSB	gene	112101838	112103217	.	+	.	ID=LotjaGi1g1v0581700_LC
LjG1.1_chr1	PGSB	mRNA	112101838	112103217	.	+	.	ID=LotjaGi1g1v0581700_LC.1;Parent=LotjaGi1g1v0581700_LC;description=tRNA dimethylallyltransferase 1;ahrdqual=--*;GO=GO:0000166,GO:0005524,GO:0008033,GO:0016740,GO:0052381;te-related=0
LjG1.1_chr1	PGSB	five_prime_UTR	112101838	112102618	.	+	.	ID=LotjaGi1g1v0581700_LC.1.five_prime_UTR.1;Parent=LotjaGi1g1v0581700_LC.1
LjG1.1_chr1	PGSB	exon	112101838	112103217	.	+	.	ID=LotjaGi1g1v0581700_LC.1.exon.1;Parent=LotjaGi1g1v0581700_LC.1
LjG1.1_chr1	PGSB	CDS	112102619	112102942	.	+	0	ID=LotjaGi1g1v0581700_LC.1.CDS.1;Parent=LotjaGi1g1v0581700_LC.1
LjG1.1_chr1	PGSB	three_prime_UTR	112102943	112103217	.	+	.	ID=LotjaGi1g1v0581700_LC.1.three_prime_UTR.2;Parent=LotjaGi1g1v0581700_LC.1
###
LjG1.1_chr1	PGSB	three_prime_UTR	112102943	112103217	.	+	.	ID=LotjaGi1g1v0581700_LC.1.three_prime_UTR.2;Parent=LotjaGi1g1v0581700_LC.1
LjG1.1_chr1	PGSB	gene	112107933	112113322	.	-	.	ID=LotjaGi1g1v0581800
LjG1.1_chr1	PGSB	mRNA	112107933	112113322	.	-	.	ID=LotjaGi1g1v0581800.1;Parent=LotjaGi1g1v0581800;description=Respiratory burst oxidase-like protein;ahrdqual=***;GO=GO:0004601,GO:0005509,GO:0016020,GO:0016021,GO:0016491,GO:0050664,GO:0055114,GO:0098869;IPR=IPR011992,IPR013121,IPR013623,IPR013112,IPR017938,IPR013130;Pfam=SSF52343,SSF47473,PF08030,PF08414,PF08022,SSF63380,PF01794;te-related=0
LjG1.1_chr1	PGSB	three_prime_UTR	112107933	112108677	.	-	.	ID=LotjaGi1g1v0581800.1.three_prime_UTR.1;Parent=LotjaGi1g1v0581800.1
LjG1.1_chr1	PGSB	exon	112107933	112108787	.	-	.	ID=LotjaGi1g1v0581800.1.exon.1;Parent=LotjaGi1g1v0581800.1
LjG1.1_chr1	PGSB	CDS	112108678	112108787	.	-	2	ID=LotjaGi1g1v0581800.1.CDS.1;Parent=LotjaGi1g1v0581800.1
LjG1.1_chr1	PGSB	exon	112108877	112108955	.	-	.	ID=LotjaGi1g1v0581800.1.exon.2;Parent=LotjaGi1g1v0581800.1
LjG1.1_chr1	PGSB	CDS	112108877	112108955	.	-	0	ID=LotjaGi1g1v0581800.1.CDS.2;Parent=LotjaGi1g1v0581800.1
LjG1.1_chr1	PGSB	exon	112109140	112109268	.	-	.	ID=LotjaGi1g1v0581800.1.exon.3;Parent=LotjaGi1g1v0581800.1
LjG1.1_chr1	PGSB	CDS	112109140	112109268	.	-	0	ID=LotjaGi1g1v0581800.1.CDS.3;Parent=LotjaGi1g1v0581800.1
LjG1.1_chr1	PGSB	exon	112109350	112109505	.	-	.	ID=LotjaGi1g1v0581800.1.exon.4;Parent=LotjaGi1g1v0581800.1
LjG1.1_chr1	PGSB	CDS	112109350	112109505	.	-	0	ID=LotjaGi1g1v0581800.1.CDS.4;Parent=LotjaGi1g1v0581800.1
LjG1.1_chr1	PGSB	exon	112109589	112109739	.	-	.	ID=LotjaGi1g1v0581800.1.exon.5;Parent=LotjaGi1g1v0581800.1
LjG1.1_chr1	PGSB	CDS	112109589	112109739	.	-	1	ID=LotjaGi1g1v0581800.1.CDS.5;Parent=LotjaGi1g1v0581800.1
LjG1.1_chr1	PGSB	exon	112109826	112109875	.	-	.	ID=LotjaGi1g1v0581800.1.exon.6;Parent=LotjaGi1g1v0581800.1
LjG1.1_chr1	PGSB	CDS	112109826	112109875	.	-	0	ID=LotjaGi1g1v0581800.1.CDS.6;Parent=LotjaGi1g1v0581800.1
LjG1.1_chr1	PGSB	exon	112110180	112110282	.	-	.	ID=LotjaGi1g1v0581800.1.exon.7;Parent=LotjaGi1g1v0581800.1
LjG1.1_chr1	PGSB	CDS	112110180	112110282	.	-	1	ID=LotjaGi1g1v0581800.1.CDS.7;Parent=LotjaGi1g1v0581800.1
LjG1.1_chr1	PGSB	exon	112110484	112110599	.	-	.	ID=LotjaGi1g1v0581800.1.exon.8;Parent=LotjaGi1g1v0581800.1
LjG1.1_chr1	PGSB	CDS	112110484	112110599	.	-	0	ID=LotjaGi1g1v0581800.1.CDS.8;Parent=LotjaGi1g1v0581800.1
LjG1.1_chr1	PGSB	exon	112110676	112110771	.	-	.	ID=LotjaGi1g1v0581800.1.exon.9;Parent=LotjaGi1g1v0581800.1
LjG1.1_chr1	PGSB	CDS	112110676	112110771	.	-	0	ID=LotjaGi1g1v0581800.1.CDS.9;Parent=LotjaGi1g1v0581800.1
LjG1.1_chr1	PGSB	exon	112111220	112112029	.	-	.	ID=LotjaGi1g1v0581800.1.exon.10;Parent=LotjaGi1g1v0581800.1
LjG1.1_chr1	PGSB	CDS	112111220	112112029	.	-	0	ID=LotjaGi1g1v0581800.1.CDS.10;Parent=LotjaGi1g1v0581800.1
LjG1.1_chr1	PGSB	exon	112112115	112112228	.	-	.	ID=LotjaGi1g1v0581800.1.exon.11;Parent=LotjaGi1g1v0581800.1
LjG1.1_chr1	PGSB	CDS	112112115	112112228	.	-	0	ID=LotjaGi1g1v0581800.1.CDS.11;Parent=LotjaGi1g1v0581800.1
LjG1.1_chr1	PGSB	exon	112112330	112112378	.	-	.	ID=LotjaGi1g1v0581800.1.exon.12;Parent=LotjaGi1g1v0581800.1
LjG1.1_chr1	PGSB	CDS	112112330	112112378	.	-	1	ID=LotjaGi1g1v0581800.1.CDS.12;Parent=LotjaGi1g1v0581800.1
LjG1.1_chr1	PGSB	exon	112112456	112112621	.	-	.	ID=LotjaGi1g1v0581800.1.exon.13;Parent=LotjaGi1g1v0581800.1
LjG1.1_chr1	PGSB	CDS	112112456	112112621	.	-	2	ID=LotjaGi1g1v0581800.1.CDS.13;Parent=LotjaGi1g1v0581800.1
LjG1.1_chr1	PGSB	CDS	112112749	112113073	.	-	0	ID=LotjaGi1g1v0581800.1.CDS.14;Parent=LotjaGi1g1v0581800.1
LjG1.1_chr1	PGSB	exon	112112749	112113322	.	-	.	ID=LotjaGi1g1v0581800.1.exon.14;Parent=LotjaGi1g1v0581800.1
LjG1.1_chr1	PGSB	five_prime_UTR	112113074	112113322	.	-	.	ID=LotjaGi1g1v0581800.1.five_prime_UTR.2;Parent=LotjaGi1g1v0581800.1
###
LjG1.1_chr1	PGSB	five_prime_UTR	112113074	112113322	.	-	.	ID=LotjaGi1g1v0581800.1.five_prime_UTR.2;Parent=LotjaGi1g1v0581800.1
LjG1.1_chr1	PGSB	gene	112114703	112126427	.	-	.	ID=LotjaGi1g1v0581900
LjG1.1_chr1	PGSB	mRNA	112114703	112126427	.	-	.	ID=LotjaGi1g1v0581900.1;Parent=LotjaGi1g1v0581900;description=Disease resistance protein (TIR-NBS-LRR class);ahrdqual=***;GO=GO:0007165,GO:0043531;IPR=IPR027417,IPR002182,IPR032675,IPR032675;Pfam=SSF52540,PF00931,SSF52058,SSF52058;te-related=0
LjG1.1_chr1	PGSB	three_prime_UTR	112114703	112115431	.	-	.	ID=LotjaGi1g1v0581900.1.three_prime_UTR.1;Parent=LotjaGi1g1v0581900.1
LjG1.1_chr1	PGSB	exon	112114703	112116019	.	-	.	ID=LotjaGi1g1v0581900.1.exon.1;Parent=LotjaGi1g1v0581900.1
LjG1.1_chr1	PGSB	CDS	112115432	112116019	.	-	0	ID=LotjaGi1g1v0581900.1.CDS.1;Parent=LotjaGi1g1v0581900.1
LjG1.1_chr1	PGSB	exon	112116993	112117784	.	-	.	ID=LotjaGi1g1v0581900.1.exon.2;Parent=LotjaGi1g1v0581900.1
LjG1.1_chr1	PGSB	CDS	112116993	112117784	.	-	0	ID=LotjaGi1g1v0581900.1.CDS.2;Parent=LotjaGi1g1v0581900.1
LjG1.1_chr1	PGSB	exon	112117876	112118151	.	-	.	ID=LotjaGi1g1v0581900.1.exon.3;Parent=LotjaGi1g1v0581900.1
LjG1.1_chr1	PGSB	CDS	112117876	112118151	.	-	0	ID=LotjaGi1g1v0581900.1.CDS.3;Parent=LotjaGi1g1v0581900.1
LjG1.1_chr1	PGSB	CDS	112118383	112119420	.	-	0	ID=LotjaGi1g1v0581900.1.CDS.4;Parent=LotjaGi1g1v0581900.1
LjG1.1_chr1	PGSB	exon	112118383	112121419	.	-	.	ID=LotjaGi1g1v0581900.1.exon.4;Parent=LotjaGi1g1v0581900.1
LjG1.1_chr1	PGSB	five_prime_UTR	112119421	112121419	.	-	.	ID=LotjaGi1g1v0581900.1.five_prime_UTR.2;Parent=LotjaGi1g1v0581900.1
LjG1.1_chr1	PGSB	exon	112121514	112121592	.	-	.	ID=LotjaGi1g1v0581900.1.exon.5;Parent=LotjaGi1g1v0581900.1
LjG1.1_chr1	PGSB	five_prime_UTR	112121514	112121592	.	-	.	ID=LotjaGi1g1v0581900.1.five_prime_UTR.3;Parent=LotjaGi1g1v0581900.1
LjG1.1_chr1	PGSB	exon	112121782	112121910	.	-	.	ID=LotjaGi1g1v0581900.1.exon.6;Parent=LotjaGi1g1v0581900.1
LjG1.1_chr1	PGSB	five_prime_UTR	112121782	112121910	.	-	.	ID=LotjaGi1g1v0581900.1.five_prime_UTR.4;Parent=LotjaGi1g1v0581900.1
LjG1.1_chr1	PGSB	exon	112121989	112122144	.	-	.	ID=LotjaGi1g1v0581900.1.exon.7;Parent=LotjaGi1g1v0581900.1
LjG1.1_chr1	PGSB	five_prime_UTR	112121989	112122144	.	-	.	ID=LotjaGi1g1v0581900.1.five_prime_UTR.5;Parent=LotjaGi1g1v0581900.1
LjG1.1_chr1	PGSB	exon	112122227	112122392	.	-	.	ID=LotjaGi1g1v0581900.1.exon.8;Parent=LotjaGi1g1v0581900.1
LjG1.1_chr1	PGSB	five_prime_UTR	112122227	112122392	.	-	.	ID=LotjaGi1g1v0581900.1.five_prime_UTR.6;Parent=LotjaGi1g1v0581900.1
LjG1.1_chr1	PGSB	exon	112122473	112122564	.	-	.	ID=LotjaGi1g1v0581900.1.exon.9;Parent=LotjaGi1g1v0581900.1
LjG1.1_chr1	PGSB	five_prime_UTR	112122473	112122564	.	-	.	ID=LotjaGi1g1v0581900.1.five_prime_UTR.7;Parent=LotjaGi1g1v0581900.1
LjG1.1_chr1	PGSB	exon	112122871	112122973	.	-	.	ID=LotjaGi1g1v0581900.1.exon.10;Parent=LotjaGi1g1v0581900.1
LjG1.1_chr1	PGSB	five_prime_UTR	112122871	112122973	.	-	.	ID=LotjaGi1g1v0581900.1.five_prime_UTR.8;Parent=LotjaGi1g1v0581900.1
LjG1.1_chr1	PGSB	exon	112123175	112123290	.	-	.	ID=LotjaGi1g1v0581900.1.exon.11;Parent=LotjaGi1g1v0581900.1
LjG1.1_chr1	PGSB	five_prime_UTR	112123175	112123290	.	-	.	ID=LotjaGi1g1v0581900.1.five_prime_UTR.9;Parent=LotjaGi1g1v0581900.1
LjG1.1_chr1	PGSB	exon	112123367	112123462	.	-	.	ID=LotjaGi1g1v0581900.1.exon.12;Parent=LotjaGi1g1v0581900.1
LjG1.1_chr1	PGSB	five_prime_UTR	112123367	112123462	.	-	.	ID=LotjaGi1g1v0581900.1.five_prime_UTR.10;Parent=LotjaGi1g1v0581900.1
LjG1.1_chr1	PGSB	exon	112123917	112124726	.	-	.	ID=LotjaGi1g1v0581900.1.exon.13;Parent=LotjaGi1g1v0581900.1
LjG1.1_chr1	PGSB	five_prime_UTR	112123917	112124726	.	-	.	ID=LotjaGi1g1v0581900.1.five_prime_UTR.11;Parent=LotjaGi1g1v0581900.1
LjG1.1_chr1	PGSB	exon	112124812	112124925	.	-	.	ID=LotjaGi1g1v0581900.1.exon.14;Parent=LotjaGi1g1v0581900.1
LjG1.1_chr1	PGSB	five_prime_UTR	112124812	112124925	.	-	.	ID=LotjaGi1g1v0581900.1.five_prime_UTR.12;Parent=LotjaGi1g1v0581900.1
LjG1.1_chr1	PGSB	exon	112125032	112125080	.	-	.	ID=LotjaGi1g1v0581900.1.exon.15;Parent=LotjaGi1g1v0581900.1
LjG1.1_chr1	PGSB	five_prime_UTR	112125032	112125080	.	-	.	ID=LotjaGi1g1v0581900.1.five_prime_UTR.13;Parent=LotjaGi1g1v0581900.1
LjG1.1_chr1	PGSB	exon	112125158	112125323	.	-	.	ID=LotjaGi1g1v0581900.1.exon.16;Parent=LotjaGi1g1v0581900.1
LjG1.1_chr1	PGSB	five_prime_UTR	112125158	112125323	.	-	.	ID=LotjaGi1g1v0581900.1.five_prime_UTR.14;Parent=LotjaGi1g1v0581900.1
LjG1.1_chr1	PGSB	exon	112125451	112126427	.	-	.	ID=LotjaGi1g1v0581900.1.exon.17;Parent=LotjaGi1g1v0581900.1
LjG1.1_chr1	PGSB	five_prime_UTR	112125451	112126427	.	-	.	ID=LotjaGi1g1v0581900.1.five_prime_UTR.15;Parent=LotjaGi1g1v0581900.1
###
LjG1.1_chr1	PGSB	five_prime_UTR	112125451	112126427	.	-	.	ID=LotjaGi1g1v0581900.1.five_prime_UTR.15;Parent=LotjaGi1g1v0581900.1
LjG1.1_chr1	PGSB	gene	112135679	112140955	.	+	.	ID=LotjaGi1g1v0582000
LjG1.1_chr1	PGSB	mRNA	112135679	112140955	.	+	.	ID=LotjaGi1g1v0582000.1;Parent=LotjaGi1g1v0582000;description=Laccase;ahrdqual=***;GO=GO:0005507,GO:0005576,GO:0016020,GO:0016021,GO:0016491,GO:0016722,GO:0046274,GO:0046872,GO:0048046,GO:0052716,GO:0055114;IPR=IPR017761,IPR011706,IPR008972,IPR001117,IPR008972;Pfam=TIGR03389,PF07731,SSF49503,PF00394,SSF49503;te-related=0
LjG1.1_chr1	PGSB	five_prime_UTR	112135679	112139130	.	+	.	ID=LotjaGi1g1v0582000.1.five_prime_UTR.1;Parent=LotjaGi1g1v0582000.1
LjG1.1_chr1	PGSB	exon	112135679	112139173	.	+	.	ID=LotjaGi1g1v0582000.1.exon.1;Parent=LotjaGi1g1v0582000.1
LjG1.1_chr1	PGSB	CDS	112139131	112139173	.	+	0	ID=LotjaGi1g1v0582000.1.CDS.1;Parent=LotjaGi1g1v0582000.1
LjG1.1_chr1	PGSB	exon	112139362	112140327	.	+	.	ID=LotjaGi1g1v0582000.1.exon.2;Parent=LotjaGi1g1v0582000.1
LjG1.1_chr1	PGSB	CDS	112139362	112140327	.	+	2	ID=LotjaGi1g1v0582000.1.CDS.2;Parent=LotjaGi1g1v0582000.1
LjG1.1_chr1	PGSB	CDS	112140532	112140662	.	+	2	ID=LotjaGi1g1v0582000.1.CDS.3;Parent=LotjaGi1g1v0582000.1
LjG1.1_chr1	PGSB	exon	112140532	112140955	.	+	.	ID=LotjaGi1g1v0582000.1.exon.3;Parent=LotjaGi1g1v0582000.1
LjG1.1_chr1	PGSB	three_prime_UTR	112140663	112140955	.	+	.	ID=LotjaGi1g1v0582000.1.three_prime_UTR.2;Parent=LotjaGi1g1v0582000.1
LjG1.1_chr1	PGSB	mRNA	112135679	112140955	.	+	.	ID=LotjaGi1g1v0582000.2;Parent=LotjaGi1g1v0582000;description=Laccase;ahrdqual=***;GO=GO:0005507,GO:0005576,GO:0016020,GO:0016021,GO:0016491,GO:0016722,GO:0046274,GO:0046872,GO:0048046,GO:0052716,GO:0055114;IPR=IPR011707,IPR011706,IPR017761,IPR008972,IPR001117,IPR008972,IPR008972;Pfam=PF07732,PF07731,TIGR03389,SSF49503,PF00394,SSF49503,SSF49503;te-related=0
LjG1.1_chr1	PGSB	five_prime_UTR	112135679	112137917	.	+	.	ID=LotjaGi1g1v0582000.2.five_prime_UTR.1;Parent=LotjaGi1g1v0582000.2
LjG1.1_chr1	PGSB	exon	112135679	112138028	.	+	.	ID=LotjaGi1g1v0582000.2.exon.1;Parent=LotjaGi1g1v0582000.2
LjG1.1_chr1	PGSB	CDS	112137918	112138028	.	+	0	ID=LotjaGi1g1v0582000.2.CDS.1;Parent=LotjaGi1g1v0582000.2
LjG1.1_chr1	PGSB	exon	112138176	112138327	.	+	.	ID=LotjaGi1g1v0582000.2.exon.2;Parent=LotjaGi1g1v0582000.2
LjG1.1_chr1	PGSB	CDS	112138176	112138327	.	+	0	ID=LotjaGi1g1v0582000.2.CDS.2;Parent=LotjaGi1g1v0582000.2
LjG1.1_chr1	PGSB	exon	112138697	112138941	.	+	.	ID=LotjaGi1g1v0582000.2.exon.3;Parent=LotjaGi1g1v0582000.2
LjG1.1_chr1	PGSB	CDS	112138697	112138941	.	+	1	ID=LotjaGi1g1v0582000.2.CDS.3;Parent=LotjaGi1g1v0582000.2
LjG1.1_chr1	PGSB	exon	112139045	112139173	.	+	.	ID=LotjaGi1g1v0582000.2.exon.4;Parent=LotjaGi1g1v0582000.2
LjG1.1_chr1	PGSB	CDS	112139045	112139173	.	+	2	ID=LotjaGi1g1v0582000.2.CDS.4;Parent=LotjaGi1g1v0582000.2
LjG1.1_chr1	PGSB	exon	112139362	112140327	.	+	.	ID=LotjaGi1g1v0582000.2.exon.5;Parent=LotjaGi1g1v0582000.2
LjG1.1_chr1	PGSB	CDS	112139362	112140327	.	+	2	ID=LotjaGi1g1v0582000.2.CDS.5;Parent=LotjaGi1g1v0582000.2
LjG1.1_chr1	PGSB	CDS	112140532	112140662	.	+	2	ID=LotjaGi1g1v0582000.2.CDS.6;Parent=LotjaGi1g1v0582000.2
LjG1.1_chr1	PGSB	exon	112140532	112140955	.	+	.	ID=LotjaGi1g1v0582000.2.exon.6;Parent=LotjaGi1g1v0582000.2
LjG1.1_chr1	PGSB	three_prime_UTR	112140663	112140955	.	+	.	ID=LotjaGi1g1v0582000.2.three_prime_UTR.2;Parent=LotjaGi1g1v0582000.2
###
LjG1.1_chr1	PGSB	three_prime_UTR	112140663	112140955	.	+	.	ID=LotjaGi1g1v0582000.2.three_prime_UTR.2;Parent=LotjaGi1g1v0582000.2
LjG1.1_chr1	PGSB	gene	112147581	112150852	.	+	.	ID=LotjaGi1g1v0582100_LC
LjG1.1_chr1	PGSB	mRNA	112147581	112150852	.	+	.	ID=LotjaGi1g1v0582100_LC.1;Parent=LotjaGi1g1v0582100_LC;description=Zinc finger BED domain-containing protein DAYSLEEPER;ahrdqual=--*;GO=GO:0003677;IPR=IPR003656;Pfam=PF02892,SSF57667;te-related=0
LjG1.1_chr1	PGSB	exon	112147581	112148786	.	+	.	ID=LotjaGi1g1v0582100_LC.1.exon.1;Parent=LotjaGi1g1v0582100_LC.1
LjG1.1_chr1	PGSB	five_prime_UTR	112147581	112148786	.	+	.	ID=LotjaGi1g1v0582100_LC.1.five_prime_UTR.1;Parent=LotjaGi1g1v0582100_LC.1
LjG1.1_chr1	PGSB	exon	112149123	112149218	.	+	.	ID=LotjaGi1g1v0582100_LC.1.exon.2;Parent=LotjaGi1g1v0582100_LC.1
LjG1.1_chr1	PGSB	five_prime_UTR	112149123	112149218	.	+	.	ID=LotjaGi1g1v0582100_LC.1.five_prime_UTR.2;Parent=LotjaGi1g1v0582100_LC.1
LjG1.1_chr1	PGSB	five_prime_UTR	112149692	112149692	.	+	.	ID=LotjaGi1g1v0582100_LC.1.five_prime_UTR.3;Parent=LotjaGi1g1v0582100_LC.1
LjG1.1_chr1	PGSB	exon	112149692	112150852	.	+	.	ID=LotjaGi1g1v0582100_LC.1.exon.3;Parent=LotjaGi1g1v0582100_LC.1
LjG1.1_chr1	PGSB	CDS	112149693	112150145	.	+	0	ID=LotjaGi1g1v0582100_LC.1.CDS.1;Parent=LotjaGi1g1v0582100_LC.1
LjG1.1_chr1	PGSB	three_prime_UTR	112150146	112150852	.	+	.	ID=LotjaGi1g1v0582100_LC.1.three_prime_UTR.4;Parent=LotjaGi1g1v0582100_LC.1
###
LjG1.1_chr1	PGSB	three_prime_UTR	112150146	112150852	.	+	.	ID=LotjaGi1g1v0582100_LC.1.three_prime_UTR.4;Parent=LotjaGi1g1v0582100_LC.1
LjG1.1_chr1	PGSB	gene	112151963	112161119	.	+	.	ID=LotjaGi1g1v0582200
LjG1.1_chr1	PGSB	mRNA	112152013	112154864	.	+	.	ID=LotjaGi1g1v0582200.1;Parent=LotjaGi1g1v0582200;description=Laccase;ahrdqual=***;GO=GO:0005507,GO:0005576,GO:0016491,GO:0046274,GO:0046872,GO:0048046,GO:0052716,GO:0055114;IPR=IPR011706,IPR008972,IPR001117,IPR008972,IPR011707,IPR017761,IPR008972;Pfam=PF07731,SSF49503,PF00394,SSF49503,PF07732,TIGR03389,SSF49503;te-related=0
LjG1.1_chr1	PGSB	exon	112152013	112152126	.	+	.	ID=LotjaGi1g1v0582200.1.exon.1;Parent=LotjaGi1g1v0582200.1
LjG1.1_chr1	PGSB	CDS	112152013	112152126	.	+	0	ID=LotjaGi1g1v0582200.1.CDS.1;Parent=LotjaGi1g1v0582200.1
LjG1.1_chr1	PGSB	exon	112152245	112152396	.	+	.	ID=LotjaGi1g1v0582200.1.exon.2;Parent=LotjaGi1g1v0582200.1
LjG1.1_chr1	PGSB	CDS	112152245	112152396	.	+	0	ID=LotjaGi1g1v0582200.1.CDS.2;Parent=LotjaGi1g1v0582200.1
LjG1.1_chr1	PGSB	exon	112152486	112152730	.	+	.	ID=LotjaGi1g1v0582200.1.exon.3;Parent=LotjaGi1g1v0582200.1
LjG1.1_chr1	PGSB	CDS	112152486	112152730	.	+	1	ID=LotjaGi1g1v0582200.1.CDS.3;Parent=LotjaGi1g1v0582200.1
LjG1.1_chr1	PGSB	exon	112152817	112152945	.	+	.	ID=LotjaGi1g1v0582200.1.exon.4;Parent=LotjaGi1g1v0582200.1
LjG1.1_chr1	PGSB	CDS	112152817	112152945	.	+	2	ID=LotjaGi1g1v0582200.1.CDS.4;Parent=LotjaGi1g1v0582200.1
LjG1.1_chr1	PGSB	exon	112153497	112154483	.	+	.	ID=LotjaGi1g1v0582200.1.exon.5;Parent=LotjaGi1g1v0582200.1
LjG1.1_chr1	PGSB	CDS	112153497	112154483	.	+	2	ID=LotjaGi1g1v0582200.1.CDS.5;Parent=LotjaGi1g1v0582200.1
LjG1.1_chr1	PGSB	exon	112154734	112154864	.	+	.	ID=LotjaGi1g1v0582200.1.exon.6;Parent=LotjaGi1g1v0582200.1
LjG1.1_chr1	PGSB	CDS	112154734	112154864	.	+	2	ID=LotjaGi1g1v0582200.1.CDS.6;Parent=LotjaGi1g1v0582200.1
###
LjG1.1_chr1	PGSB	CDS	112154734	112154864	.	+	2	ID=LotjaGi1g1v0582200.1.CDS.6;Parent=LotjaGi1g1v0582200.1
LjG1.1_chr1	PGSB	gene	112164706	112170401	.	+	.	ID=LotjaGi1g1v0582300
LjG1.1_chr1	PGSB	mRNA	112164706	112170401	.	+	.	ID=LotjaGi1g1v0582300.1;Parent=LotjaGi1g1v0582300;description=Peptide transporter family protein;ahrdqual=***;GO=GO:0003674,GO:0008150;te-related=0
LjG1.1_chr1	PGSB	five_prime_UTR	112164706	112165189	.	+	.	ID=LotjaGi1g1v0582300.1.five_prime_UTR.1;Parent=LotjaGi1g1v0582300.1
LjG1.1_chr1	PGSB	exon	112164706	112165780	.	+	.	ID=LotjaGi1g1v0582300.1.exon.1;Parent=LotjaGi1g1v0582300.1
LjG1.1_chr1	PGSB	CDS	112165190	112165780	.	+	0	ID=LotjaGi1g1v0582300.1.CDS.1;Parent=LotjaGi1g1v0582300.1
LjG1.1_chr1	PGSB	exon	112166447	112166504	.	+	.	ID=LotjaGi1g1v0582300.1.exon.2;Parent=LotjaGi1g1v0582300.1
LjG1.1_chr1	PGSB	CDS	112166447	112166504	.	+	0	ID=LotjaGi1g1v0582300.1.CDS.2;Parent=LotjaGi1g1v0582300.1
LjG1.1_chr1	PGSB	exon	112166579	112166696	.	+	.	ID=LotjaGi1g1v0582300.1.exon.3;Parent=LotjaGi1g1v0582300.1
LjG1.1_chr1	PGSB	CDS	112166579	112166696	.	+	2	ID=LotjaGi1g1v0582300.1.CDS.3;Parent=LotjaGi1g1v0582300.1
LjG1.1_chr1	PGSB	exon	112166789	112166906	.	+	.	ID=LotjaGi1g1v0582300.1.exon.4;Parent=LotjaGi1g1v0582300.1
LjG1.1_chr1	PGSB	CDS	112166789	112166906	.	+	1	ID=LotjaGi1g1v0582300.1.CDS.4;Parent=LotjaGi1g1v0582300.1
LjG1.1_chr1	PGSB	CDS	112170150	112170203	.	+	0	ID=LotjaGi1g1v0582300.1.CDS.5;Parent=LotjaGi1g1v0582300.1
LjG1.1_chr1	PGSB	exon	112170150	112170401	.	+	.	ID=LotjaGi1g1v0582300.1.exon.5;Parent=LotjaGi1g1v0582300.1
LjG1.1_chr1	PGSB	three_prime_UTR	112170204	112170401	.	+	.	ID=LotjaGi1g1v0582300.1.three_prime_UTR.2;Parent=LotjaGi1g1v0582300.1
###
LjG1.1_chr1	PGSB	three_prime_UTR	112170204	112170401	.	+	.	ID=LotjaGi1g1v0582300.1.three_prime_UTR.2;Parent=LotjaGi1g1v0582300.1
LjG1.1_chr1	PGSB	gene	112171553	112179442	.	+	.	ID=LotjaGi1g1v0582400
LjG1.1_chr1	PGSB	mRNA	112171553	112179442	.	+	.	ID=LotjaGi1g1v0582400.1;Parent=LotjaGi1g1v0582400;description=U-box domain-containing protein;ahrdqual=***;GO=GO:0004842,GO:0016567;IPR=IPR000225,IPR000225,IPR003613,IPR016024;Pfam=PF00514,PF00514,SSF57850,PF04564,SSF48371;te-related=0
LjG1.1_chr1	PGSB	five_prime_UTR	112171553	112171667	.	+	.	ID=LotjaGi1g1v0582400.1.five_prime_UTR.1;Parent=LotjaGi1g1v0582400.1
LjG1.1_chr1	PGSB	exon	112171553	112171952	.	+	.	ID=LotjaGi1g1v0582400.1.exon.1;Parent=LotjaGi1g1v0582400.1
LjG1.1_chr1	PGSB	CDS	112171668	112171952	.	+	0	ID=LotjaGi1g1v0582400.1.CDS.1;Parent=LotjaGi1g1v0582400.1
LjG1.1_chr1	PGSB	exon	112172063	112172179	.	+	.	ID=LotjaGi1g1v0582400.1.exon.2;Parent=LotjaGi1g1v0582400.1
LjG1.1_chr1	PGSB	CDS	112172063	112172179	.	+	0	ID=LotjaGi1g1v0582400.1.CDS.2;Parent=LotjaGi1g1v0582400.1
LjG1.1_chr1	PGSB	exon	112173106	112173540	.	+	.	ID=LotjaGi1g1v0582400.1.exon.3;Parent=LotjaGi1g1v0582400.1
LjG1.1_chr1	PGSB	CDS	112173106	112173540	.	+	0	ID=LotjaGi1g1v0582400.1.CDS.3;Parent=LotjaGi1g1v0582400.1
LjG1.1_chr1	PGSB	exon	112175267	112175546	.	+	.	ID=LotjaGi1g1v0582400.1.exon.4;Parent=LotjaGi1g1v0582400.1
LjG1.1_chr1	PGSB	CDS	112175267	112175546	.	+	0	ID=LotjaGi1g1v0582400.1.CDS.4;Parent=LotjaGi1g1v0582400.1
LjG1.1_chr1	PGSB	CDS	112178225	112178997	.	+	2	ID=LotjaGi1g1v0582400.1.CDS.5;Parent=LotjaGi1g1v0582400.1
LjG1.1_chr1	PGSB	exon	112178225	112179442	.	+	.	ID=LotjaGi1g1v0582400.1.exon.5;Parent=LotjaGi1g1v0582400.1
LjG1.1_chr1	PGSB	three_prime_UTR	112178998	112179442	.	+	.	ID=LotjaGi1g1v0582400.1.three_prime_UTR.2;Parent=LotjaGi1g1v0582400.1
###
LjG1.1_chr1	PGSB	three_prime_UTR	112178998	112179442	.	+	.	ID=LotjaGi1g1v0582400.1.three_prime_UTR.2;Parent=LotjaGi1g1v0582400.1
LjG1.1_chr1	PGSB	gene	112187293	112201838	.	-	.	ID=LotjaGi1g1v0582500_LC
LjG1.1_chr1	PGSB	mRNA	112187293	112201838	.	-	.	ID=LotjaGi1g1v0582500_LC.1;Parent=LotjaGi1g1v0582500_LC;description=Serine/threonine protein phosphatase 7 long form isogeny;ahrdqual=*-*;IPR=IPR019557;Pfam=PF10536;te-related=1
LjG1.1_chr1	PGSB	exon	112187293	112188092	.	-	.	ID=LotjaGi1g1v0582500_LC.1.exon.1;Parent=LotjaGi1g1v0582500_LC.1
LjG1.1_chr1	PGSB	CDS	112187293	112188092	.	-	2	ID=LotjaGi1g1v0582500_LC.1.CDS.1;Parent=LotjaGi1g1v0582500_LC.1
LjG1.1_chr1	PGSB	CDS	112188177	112188207	.	-	0	ID=LotjaGi1g1v0582500_LC.1.CDS.2;Parent=LotjaGi1g1v0582500_LC.1
LjG1.1_chr1	PGSB	exon	112188177	112189175	.	-	.	ID=LotjaGi1g1v0582500_LC.1.exon.2;Parent=LotjaGi1g1v0582500_LC.1
LjG1.1_chr1	PGSB	five_prime_UTR	112188208	112189175	.	-	.	ID=LotjaGi1g1v0582500_LC.1.five_prime_UTR.1;Parent=LotjaGi1g1v0582500_LC.1
LjG1.1_chr1	PGSB	exon	112190468	112190535	.	-	.	ID=LotjaGi1g1v0582500_LC.1.exon.3;Parent=LotjaGi1g1v0582500_LC.1
LjG1.1_chr1	PGSB	five_prime_UTR	112190468	112190535	.	-	.	ID=LotjaGi1g1v0582500_LC.1.five_prime_UTR.2;Parent=LotjaGi1g1v0582500_LC.1
LjG1.1_chr1	PGSB	exon	112191929	112192005	.	-	.	ID=LotjaGi1g1v0582500_LC.1.exon.4;Parent=LotjaGi1g1v0582500_LC.1
LjG1.1_chr1	PGSB	five_prime_UTR	112191929	112192005	.	-	.	ID=LotjaGi1g1v0582500_LC.1.five_prime_UTR.3;Parent=LotjaGi1g1v0582500_LC.1
LjG1.1_chr1	PGSB	exon	112195462	112195602	.	-	.	ID=LotjaGi1g1v0582500_LC.1.exon.5;Parent=LotjaGi1g1v0582500_LC.1
LjG1.1_chr1	PGSB	five_prime_UTR	112195462	112195602	.	-	.	ID=LotjaGi1g1v0582500_LC.1.five_prime_UTR.4;Parent=LotjaGi1g1v0582500_LC.1
LjG1.1_chr1	PGSB	exon	112195700	112201838	.	-	.	ID=LotjaGi1g1v0582500_LC.1.exon.6;Parent=LotjaGi1g1v0582500_LC.1
LjG1.1_chr1	PGSB	five_prime_UTR	112195700	112201838	.	-	.	ID=LotjaGi1g1v0582500_LC.1.five_prime_UTR.5;Parent=LotjaGi1g1v0582500_LC.1
LjG1.1_chr1	PGSB	mRNA	112187293	112201838	.	-	.	ID=LotjaGi1g1v0582500_LC.2;Parent=LotjaGi1g1v0582500_LC;description=Serine/threonine protein phosphatase 7 long form isogeny;ahrdqual=*-*;IPR=IPR019557;Pfam=PF10536;te-related=1
LjG1.1_chr1	PGSB	exon	112187293	112188092	.	-	.	ID=LotjaGi1g1v0582500_LC.2.exon.1;Parent=LotjaGi1g1v0582500_LC.2
LjG1.1_chr1	PGSB	three_prime_UTR	112187293	112188092	.	-	.	ID=LotjaGi1g1v0582500_LC.2.three_prime_UTR.1;Parent=LotjaGi1g1v0582500_LC.2
LjG1.1_chr1	PGSB	three_prime_UTR	112188177	112188203	.	-	.	ID=LotjaGi1g1v0582500_LC.2.three_prime_UTR.2;Parent=LotjaGi1g1v0582500_LC.2
LjG1.1_chr1	PGSB	exon	112188177	112189175	.	-	.	ID=LotjaGi1g1v0582500_LC.2.exon.2;Parent=LotjaGi1g1v0582500_LC.2
LjG1.1_chr1	PGSB	CDS	112188204	112189166	.	-	0	ID=LotjaGi1g1v0582500_LC.2.CDS.1;Parent=LotjaGi1g1v0582500_LC.2
LjG1.1_chr1	PGSB	five_prime_UTR	112189167	112189175	.	-	.	ID=LotjaGi1g1v0582500_LC.2.five_prime_UTR.3;Parent=LotjaGi1g1v0582500_LC.2
LjG1.1_chr1	PGSB	exon	112190468	112190535	.	-	.	ID=LotjaGi1g1v0582500_LC.2.exon.3;Parent=LotjaGi1g1v0582500_LC.2
LjG1.1_chr1	PGSB	five_prime_UTR	112190468	112190535	.	-	.	ID=LotjaGi1g1v0582500_LC.2.five_prime_UTR.4;Parent=LotjaGi1g1v0582500_LC.2
LjG1.1_chr1	PGSB	exon	112191929	112192005	.	-	.	ID=LotjaGi1g1v0582500_LC.2.exon.4;Parent=LotjaGi1g1v0582500_LC.2
LjG1.1_chr1	PGSB	five_prime_UTR	112191929	112192005	.	-	.	ID=LotjaGi1g1v0582500_LC.2.five_prime_UTR.5;Parent=LotjaGi1g1v0582500_LC.2
LjG1.1_chr1	PGSB	exon	112195462	112195602	.	-	.	ID=LotjaGi1g1v0582500_LC.2.exon.5;Parent=LotjaGi1g1v0582500_LC.2
LjG1.1_chr1	PGSB	five_prime_UTR	112195462	112195602	.	-	.	ID=LotjaGi1g1v0582500_LC.2.five_prime_UTR.6;Parent=LotjaGi1g1v0582500_LC.2
LjG1.1_chr1	PGSB	exon	112195700	112201838	.	-	.	ID=LotjaGi1g1v0582500_LC.2.exon.6;Parent=LotjaGi1g1v0582500_LC.2
LjG1.1_chr1	PGSB	five_prime_UTR	112195700	112201838	.	-	.	ID=LotjaGi1g1v0582500_LC.2.five_prime_UTR.7;Parent=LotjaGi1g1v0582500_LC.2
LjG1.1_chr1	PGSB	mRNA	112187293	112201838	.	-	.	ID=LotjaGi1g1v0582500_LC.3;Parent=LotjaGi1g1v0582500_LC;description=Dentin sialophosphoprotein-like protein;ahrdqual=*-*;te-related=0
LjG1.1_chr1	PGSB	exon	112187293	112188092	.	-	.	ID=LotjaGi1g1v0582500_LC.3.exon.1;Parent=LotjaGi1g1v0582500_LC.3
LjG1.1_chr1	PGSB	three_prime_UTR	112187293	112188092	.	-	.	ID=LotjaGi1g1v0582500_LC.3.three_prime_UTR.1;Parent=LotjaGi1g1v0582500_LC.3
LjG1.1_chr1	PGSB	three_prime_UTR	112188177	112189125	.	-	.	ID=LotjaGi1g1v0582500_LC.3.three_prime_UTR.2;Parent=LotjaGi1g1v0582500_LC.3
LjG1.1_chr1	PGSB	exon	112188177	112189175	.	-	.	ID=LotjaGi1g1v0582500_LC.3.exon.2;Parent=LotjaGi1g1v0582500_LC.3
LjG1.1_chr1	PGSB	CDS	112189126	112189175	.	-	2	ID=LotjaGi1g1v0582500_LC.3.CDS.1;Parent=LotjaGi1g1v0582500_LC.3
LjG1.1_chr1	PGSB	exon	112190468	112190535	.	-	.	ID=LotjaGi1g1v0582500_LC.3.exon.3;Parent=LotjaGi1g1v0582500_LC.3
LjG1.1_chr1	PGSB	CDS	112190468	112190535	.	-	1	ID=LotjaGi1g1v0582500_LC.3.CDS.2;Parent=LotjaGi1g1v0582500_LC.3
LjG1.1_chr1	PGSB	exon	112191929	112192005	.	-	.	ID=LotjaGi1g1v0582500_LC.3.exon.4;Parent=LotjaGi1g1v0582500_LC.3
LjG1.1_chr1	PGSB	CDS	112191929	112192005	.	-	0	ID=LotjaGi1g1v0582500_LC.3.CDS.3;Parent=LotjaGi1g1v0582500_LC.3
LjG1.1_chr1	PGSB	CDS	112195462	112195593	.	-	0	ID=LotjaGi1g1v0582500_LC.3.CDS.4;Parent=LotjaGi1g1v0582500_LC.3
LjG1.1_chr1	PGSB	exon	112195462	112195602	.	-	.	ID=LotjaGi1g1v0582500_LC.3.exon.5;Parent=LotjaGi1g1v0582500_LC.3
LjG1.1_chr1	PGSB	five_prime_UTR	112195594	112195602	.	-	.	ID=LotjaGi1g1v0582500_LC.3.five_prime_UTR.3;Parent=LotjaGi1g1v0582500_LC.3
LjG1.1_chr1	PGSB	exon	112195700	112201838	.	-	.	ID=LotjaGi1g1v0582500_LC.3.exon.6;Parent=LotjaGi1g1v0582500_LC.3
LjG1.1_chr1	PGSB	five_prime_UTR	112195700	112201838	.	-	.	ID=LotjaGi1g1v0582500_LC.3.five_prime_UTR.4;Parent=LotjaGi1g1v0582500_LC.3
###
LjG1.1_chr1	PGSB	five_prime_UTR	112195700	112201838	.	-	.	ID=LotjaGi1g1v0582500_LC.3.five_prime_UTR.4;Parent=LotjaGi1g1v0582500_LC.3
LjG1.1_chr1	PGSB	gene	112187293	112201935	.	+	.	ID=LotjaGi1g1v0582600_LC
LjG1.1_chr1	PGSB	mRNA	112187293	112201838	.	+	.	ID=LotjaGi1g1v0582600_LC.1;Parent=LotjaGi1g1v0582600_LC;description=Ras-related protein-like protein;ahrdqual=*-*;GO=GO:0003924,GO:0005525;IPR=IPR001806,IPR027417;Pfam=PF00071,SSF52540;te-related=0
LjG1.1_chr1	PGSB	exon	112187293	112196718	.	+	.	ID=LotjaGi1g1v0582600_LC.1.exon.1;Parent=LotjaGi1g1v0582600_LC.1
LjG1.1_chr1	PGSB	five_prime_UTR	112187293	112196718	.	+	.	ID=LotjaGi1g1v0582600_LC.1.five_prime_UTR.1;Parent=LotjaGi1g1v0582600_LC.1
LjG1.1_chr1	PGSB	five_prime_UTR	112197602	112197633	.	+	.	ID=LotjaGi1g1v0582600_LC.1.five_prime_UTR.2;Parent=LotjaGi1g1v0582600_LC.1
LjG1.1_chr1	PGSB	exon	112197602	112197702	.	+	.	ID=LotjaGi1g1v0582600_LC.1.exon.2;Parent=LotjaGi1g1v0582600_LC.1
LjG1.1_chr1	PGSB	CDS	112197634	112197702	.	+	0	ID=LotjaGi1g1v0582600_LC.1.CDS.1;Parent=LotjaGi1g1v0582600_LC.1
LjG1.1_chr1	PGSB	exon	112198284	112198346	.	+	.	ID=LotjaGi1g1v0582600_LC.1.exon.3;Parent=LotjaGi1g1v0582600_LC.1
LjG1.1_chr1	PGSB	CDS	112198284	112198346	.	+	0	ID=LotjaGi1g1v0582600_LC.1.CDS.2;Parent=LotjaGi1g1v0582600_LC.1
LjG1.1_chr1	PGSB	exon	112198432	112198524	.	+	.	ID=LotjaGi1g1v0582600_LC.1.exon.4;Parent=LotjaGi1g1v0582600_LC.1
LjG1.1_chr1	PGSB	CDS	112198432	112198524	.	+	0	ID=LotjaGi1g1v0582600_LC.1.CDS.3;Parent=LotjaGi1g1v0582600_LC.1
LjG1.1_chr1	PGSB	CDS	112198644	112198724	.	+	0	ID=LotjaGi1g1v0582600_LC.1.CDS.4;Parent=LotjaGi1g1v0582600_LC.1
LjG1.1_chr1	PGSB	exon	112198644	112199765	.	+	.	ID=LotjaGi1g1v0582600_LC.1.exon.5;Parent=LotjaGi1g1v0582600_LC.1
LjG1.1_chr1	PGSB	three_prime_UTR	112198725	112199765	.	+	.	ID=LotjaGi1g1v0582600_LC.1.three_prime_UTR.3;Parent=LotjaGi1g1v0582600_LC.1
LjG1.1_chr1	PGSB	exon	112200241	112201838	.	+	.	ID=LotjaGi1g1v0582600_LC.1.exon.6;Parent=LotjaGi1g1v0582600_LC.1
LjG1.1_chr1	PGSB	three_prime_UTR	112200241	112201838	.	+	.	ID=LotjaGi1g1v0582600_LC.1.three_prime_UTR.4;Parent=LotjaGi1g1v0582600_LC.1
LjG1.1_chr1	PGSB	mRNA	112194427	112201935	.	+	.	ID=LotjaGi1g1v0582600_LC.2;Parent=LotjaGi1g1v0582600_LC;description=Ras-related protein-like protein;ahrdqual=*-*;GO=GO:0003924,GO:0005525;te-related=0
LjG1.1_chr1	PGSB	exon	112194427	112195718	.	+	.	ID=LotjaGi1g1v0582600_LC.2.exon.1;Parent=LotjaGi1g1v0582600_LC.2
LjG1.1_chr1	PGSB	five_prime_UTR	112194427	112195718	.	+	.	ID=LotjaGi1g1v0582600_LC.2.five_prime_UTR.1;Parent=LotjaGi1g1v0582600_LC.2
LjG1.1_chr1	PGSB	five_prime_UTR	112196658	112197633	.	+	.	ID=LotjaGi1g1v0582600_LC.2.five_prime_UTR.2;Parent=LotjaGi1g1v0582600_LC.2
LjG1.1_chr1	PGSB	exon	112196658	112197702	.	+	.	ID=LotjaGi1g1v0582600_LC.2.exon.2;Parent=LotjaGi1g1v0582600_LC.2
LjG1.1_chr1	PGSB	CDS	112197634	112197702	.	+	0	ID=LotjaGi1g1v0582600_LC.2.CDS.1;Parent=LotjaGi1g1v0582600_LC.2
LjG1.1_chr1	PGSB	exon	112198284	112198346	.	+	.	ID=LotjaGi1g1v0582600_LC.2.exon.3;Parent=LotjaGi1g1v0582600_LC.2
LjG1.1_chr1	PGSB	CDS	112198284	112198346	.	+	0	ID=LotjaGi1g1v0582600_LC.2.CDS.2;Parent=LotjaGi1g1v0582600_LC.2
LjG1.1_chr1	PGSB	exon	112198432	112198524	.	+	.	ID=LotjaGi1g1v0582600_LC.2.exon.4;Parent=LotjaGi1g1v0582600_LC.2
LjG1.1_chr1	PGSB	CDS	112198432	112198524	.	+	0	ID=LotjaGi1g1v0582600_LC.2.CDS.3;Parent=LotjaGi1g1v0582600_LC.2
LjG1.1_chr1	PGSB	CDS	112198644	112198724	.	+	0	ID=LotjaGi1g1v0582600_LC.2.CDS.4;Parent=LotjaGi1g1v0582600_LC.2
LjG1.1_chr1	PGSB	exon	112198644	112201935	.	+	.	ID=LotjaGi1g1v0582600_LC.2.exon.5;Parent=LotjaGi1g1v0582600_LC.2
LjG1.1_chr1	PGSB	three_prime_UTR	112198725	112201935	.	+	.	ID=LotjaGi1g1v0582600_LC.2.three_prime_UTR.3;Parent=LotjaGi1g1v0582600_LC.2
###
LjG1.1_chr1	PGSB	three_prime_UTR	112198725	112201935	.	+	.	ID=LotjaGi1g1v0582600_LC.2.three_prime_UTR.3;Parent=LotjaGi1g1v0582600_LC.2
LjG1.1_chr1	PGSB	gene	112216773	112226695	.	-	.	ID=LotjaGi1g1v0582700
LjG1.1_chr1	PGSB	mRNA	112216773	112226695	.	-	.	ID=LotjaGi1g1v0582700.1;Parent=LotjaGi1g1v0582700;description=Ring finger protein, putative;ahrdqual=*-*;GO=GO:0016020,GO:0016021;IPR=IPR001841;Pfam=SSF57850,PF13639;te-related=0
LjG1.1_chr1	PGSB	exon	112216773	112217463	.	-	.	ID=LotjaGi1g1v0582700.1.exon.1;Parent=LotjaGi1g1v0582700.1
LjG1.1_chr1	PGSB	three_prime_UTR	112216773	112217463	.	-	.	ID=LotjaGi1g1v0582700.1.three_prime_UTR.1;Parent=LotjaGi1g1v0582700.1
LjG1.1_chr1	PGSB	exon	112217912	112217979	.	-	.	ID=LotjaGi1g1v0582700.1.exon.2;Parent=LotjaGi1g1v0582700.1
LjG1.1_chr1	PGSB	three_prime_UTR	112217912	112217979	.	-	.	ID=LotjaGi1g1v0582700.1.three_prime_UTR.2;Parent=LotjaGi1g1v0582700.1
LjG1.1_chr1	PGSB	exon	112223463	112223507	.	-	.	ID=LotjaGi1g1v0582700.1.exon.3;Parent=LotjaGi1g1v0582700.1
LjG1.1_chr1	PGSB	three_prime_UTR	112223463	112223507	.	-	.	ID=LotjaGi1g1v0582700.1.three_prime_UTR.3;Parent=LotjaGi1g1v0582700.1
LjG1.1_chr1	PGSB	exon	112223631	112223673	.	-	.	ID=LotjaGi1g1v0582700.1.exon.4;Parent=LotjaGi1g1v0582700.1
LjG1.1_chr1	PGSB	three_prime_UTR	112223631	112223673	.	-	.	ID=LotjaGi1g1v0582700.1.three_prime_UTR.4;Parent=LotjaGi1g1v0582700.1
LjG1.1_chr1	PGSB	exon	112223911	112224097	.	-	.	ID=LotjaGi1g1v0582700.1.exon.5;Parent=LotjaGi1g1v0582700.1
LjG1.1_chr1	PGSB	three_prime_UTR	112223911	112224097	.	-	.	ID=LotjaGi1g1v0582700.1.three_prime_UTR.5;Parent=LotjaGi1g1v0582700.1
LjG1.1_chr1	PGSB	three_prime_UTR	112224551	112225940	.	-	.	ID=LotjaGi1g1v0582700.1.three_prime_UTR.6;Parent=LotjaGi1g1v0582700.1
LjG1.1_chr1	PGSB	exon	112224551	112226695	.	-	.	ID=LotjaGi1g1v0582700.1.exon.6;Parent=LotjaGi1g1v0582700.1
LjG1.1_chr1	PGSB	CDS	112225941	112226630	.	-	0	ID=LotjaGi1g1v0582700.1.CDS.1;Parent=LotjaGi1g1v0582700.1
LjG1.1_chr1	PGSB	five_prime_UTR	112226631	112226695	.	-	.	ID=LotjaGi1g1v0582700.1.five_prime_UTR.7;Parent=LotjaGi1g1v0582700.1
LjG1.1_chr1	PGSB	mRNA	112222656	112226695	.	-	.	ID=LotjaGi1g1v0582700.2;Parent=LotjaGi1g1v0582700;description=Ring finger protein, putative;ahrdqual=*-*;GO=GO:0016020,GO:0016021;te-related=0
LjG1.1_chr1	PGSB	exon	112222656	112223673	.	-	.	ID=LotjaGi1g1v0582700.2.exon.1;Parent=LotjaGi1g1v0582700.2
LjG1.1_chr1	PGSB	three_prime_UTR	112222656	112223673	.	-	.	ID=LotjaGi1g1v0582700.2.three_prime_UTR.1;Parent=LotjaGi1g1v0582700.2
LjG1.1_chr1	PGSB	exon	112223911	112224674	.	-	.	ID=LotjaGi1g1v0582700.2.exon.2;Parent=LotjaGi1g1v0582700.2
LjG1.1_chr1	PGSB	three_prime_UTR	112223911	112224674	.	-	.	ID=LotjaGi1g1v0582700.2.three_prime_UTR.2;Parent=LotjaGi1g1v0582700.2
LjG1.1_chr1	PGSB	three_prime_UTR	112224775	112225940	.	-	.	ID=LotjaGi1g1v0582700.2.three_prime_UTR.3;Parent=LotjaGi1g1v0582700.2
LjG1.1_chr1	PGSB	exon	112224775	112226695	.	-	.	ID=LotjaGi1g1v0582700.2.exon.3;Parent=LotjaGi1g1v0582700.2
LjG1.1_chr1	PGSB	CDS	112225941	112226630	.	-	0	ID=LotjaGi1g1v0582700.2.CDS.1;Parent=LotjaGi1g1v0582700.2
LjG1.1_chr1	PGSB	five_prime_UTR	112226631	112226695	.	-	.	ID=LotjaGi1g1v0582700.2.five_prime_UTR.4;Parent=LotjaGi1g1v0582700.2
###
LjG1.1_chr1	PGSB	five_prime_UTR	112226631	112226695	.	-	.	ID=LotjaGi1g1v0582700.2.five_prime_UTR.4;Parent=LotjaGi1g1v0582700.2
LjG1.1_chr1	PGSB	gene	112231326	112233573	.	-	.	ID=LotjaGi1g1v0582800_LC
LjG1.1_chr1	PGSB	mRNA	112231326	112233573	.	-	.	ID=LotjaGi1g1v0582800_LC.1;Parent=LotjaGi1g1v0582800_LC;description=Polynucleotidyl transferase, ribonuclease H-like superfamily protein;ahrdqual=***;GO=GO:0003676,GO:0004523,GO:0005575,GO:0016740,GO:0090502;IPR=IPR012337;Pfam=PF13456,SSF53098;te-related=1
LjG1.1_chr1	PGSB	three_prime_UTR	112231326	112232180	.	-	.	ID=LotjaGi1g1v0582800_LC.1.three_prime_UTR.1;Parent=LotjaGi1g1v0582800_LC.1
LjG1.1_chr1	PGSB	exon	112231326	112233573	.	-	.	ID=LotjaGi1g1v0582800_LC.1.exon.1;Parent=LotjaGi1g1v0582800_LC.1
LjG1.1_chr1	PGSB	CDS	112232181	112233068	.	-	0	ID=LotjaGi1g1v0582800_LC.1.CDS.1;Parent=LotjaGi1g1v0582800_LC.1
LjG1.1_chr1	PGSB	five_prime_UTR	112233069	112233573	.	-	.	ID=LotjaGi1g1v0582800_LC.1.five_prime_UTR.2;Parent=LotjaGi1g1v0582800_LC.1
LjG1.1_chr1	PGSB	mRNA	112231479	112233570	.	-	.	ID=LotjaGi1g1v0582800_LC.2;Parent=LotjaGi1g1v0582800_LC;description=Polynucleotidyl transferase, ribonuclease H-like superfamily protein;ahrdqual=***;GO=GO:0003676,GO:0004523,GO:0005575,GO:0016740,GO:0090502;te-related=0
LjG1.1_chr1	PGSB	three_prime_UTR	112231479	112232180	.	-	.	ID=LotjaGi1g1v0582800_LC.2.three_prime_UTR.1;Parent=LotjaGi1g1v0582800_LC.2
LjG1.1_chr1	PGSB	exon	112231479	112233104	.	-	.	ID=LotjaGi1g1v0582800_LC.2.exon.1;Parent=LotjaGi1g1v0582800_LC.2
LjG1.1_chr1	PGSB	CDS	112232181	112233068	.	-	0	ID=LotjaGi1g1v0582800_LC.2.CDS.1;Parent=LotjaGi1g1v0582800_LC.2
LjG1.1_chr1	PGSB	five_prime_UTR	112233069	112233104	.	-	.	ID=LotjaGi1g1v0582800_LC.2.five_prime_UTR.2;Parent=LotjaGi1g1v0582800_LC.2
LjG1.1_chr1	PGSB	exon	112233395	112233570	.	-	.	ID=LotjaGi1g1v0582800_LC.2.exon.2;Parent=LotjaGi1g1v0582800_LC.2
LjG1.1_chr1	PGSB	five_prime_UTR	112233395	112233570	.	-	.	ID=LotjaGi1g1v0582800_LC.2.five_prime_UTR.3;Parent=LotjaGi1g1v0582800_LC.2
###
LjG1.1_chr1	PGSB	five_prime_UTR	112233395	112233570	.	-	.	ID=LotjaGi1g1v0582800_LC.2.five_prime_UTR.3;Parent=LotjaGi1g1v0582800_LC.2
LjG1.1_chr1	PGSB	gene	112235360	112235718	.	+	.	ID=LotjaGi1g1v0582900_LC
LjG1.1_chr1	PGSB	mRNA	112235360	112235718	.	+	.	ID=LotjaGi1g1v0582900_LC.1;Parent=LotjaGi1g1v0582900_LC;description=Ribosomal RNA small subunit methyltransferase F;ahrdqual=--*;GO=GO:0003723,GO:0005737,GO:0006364,GO:0008168,GO:0008649,GO:0008757,GO:0016740,GO:0031167,GO:0032259;te-related=0
LjG1.1_chr1	PGSB	five_prime_UTR	112235360	112235360	.	+	.	ID=LotjaGi1g1v0582900_LC.1.five_prime_UTR.1;Parent=LotjaGi1g1v0582900_LC.1
LjG1.1_chr1	PGSB	exon	112235360	112235718	.	+	.	ID=LotjaGi1g1v0582900_LC.1.exon.1;Parent=LotjaGi1g1v0582900_LC.1
LjG1.1_chr1	PGSB	CDS	112235361	112235717	.	+	0	ID=LotjaGi1g1v0582900_LC.1.CDS.1;Parent=LotjaGi1g1v0582900_LC.1
LjG1.1_chr1	PGSB	three_prime_UTR	112235718	112235718	.	+	.	ID=LotjaGi1g1v0582900_LC.1.three_prime_UTR.2;Parent=LotjaGi1g1v0582900_LC.1
###
LjG1.1_chr1	PGSB	three_prime_UTR	112235718	112235718	.	+	.	ID=LotjaGi1g1v0582900_LC.1.three_prime_UTR.2;Parent=LotjaGi1g1v0582900_LC.1
LjG1.1_chr1	PGSB	gene	112236586	112237175	.	+	.	ID=LotjaGi1g1v0583000_LC
LjG1.1_chr1	PGSB	mRNA	112236586	112237175	.	+	.	ID=LotjaGi1g1v0583000_LC.1;Parent=LotjaGi1g1v0583000_LC;description=Nodulin-like / Major Facilitator Superfamily protein;ahrdqual=*-*;GO=GO:0016020,GO:0016021;IPR=IPR011701,IPR020846;Pfam=PF07690,SSF103473;te-related=0
LjG1.1_chr1	PGSB	five_prime_UTR	112236586	112236587	.	+	.	ID=LotjaGi1g1v0583000_LC.1.five_prime_UTR.1;Parent=LotjaGi1g1v0583000_LC.1
LjG1.1_chr1	PGSB	exon	112236586	112237175	.	+	.	ID=LotjaGi1g1v0583000_LC.1.exon.1;Parent=LotjaGi1g1v0583000_LC.1
LjG1.1_chr1	PGSB	CDS	112236588	112237130	.	+	0	ID=LotjaGi1g1v0583000_LC.1.CDS.1;Parent=LotjaGi1g1v0583000_LC.1
LjG1.1_chr1	PGSB	three_prime_UTR	112237131	112237175	.	+	.	ID=LotjaGi1g1v0583000_LC.1.three_prime_UTR.2;Parent=LotjaGi1g1v0583000_LC.1
###
LjG1.1_chr1	PGSB	three_prime_UTR	112237131	112237175	.	+	.	ID=LotjaGi1g1v0583000_LC.1.three_prime_UTR.2;Parent=LotjaGi1g1v0583000_LC.1
LjG1.1_chr1	PGSB	gene	112240564	112244942	.	+	.	ID=LotjaGi1g1v0583100
LjG1.1_chr1	PGSB	mRNA	112240564	112244942	.	+	.	ID=LotjaGi1g1v0583100.1;Parent=LotjaGi1g1v0583100;description=B3 domain-containing transcription factor ABI3;ahrdqual=***;GO=GO:0003677,GO:0005634,GO:0006351,GO:0006355;IPR=IPR015300,IPR003340;Pfam=SSF101936,PF02362;te-related=0
LjG1.1_chr1	PGSB	five_prime_UTR	112240564	112241502	.	+	.	ID=LotjaGi1g1v0583100.1.five_prime_UTR.1;Parent=LotjaGi1g1v0583100.1
LjG1.1_chr1	PGSB	exon	112240564	112243299	.	+	.	ID=LotjaGi1g1v0583100.1.exon.1;Parent=LotjaGi1g1v0583100.1
LjG1.1_chr1	PGSB	CDS	112241503	112243299	.	+	0	ID=LotjaGi1g1v0583100.1.CDS.1;Parent=LotjaGi1g1v0583100.1
LjG1.1_chr1	PGSB	exon	112243631	112243723	.	+	.	ID=LotjaGi1g1v0583100.1.exon.2;Parent=LotjaGi1g1v0583100.1
LjG1.1_chr1	PGSB	CDS	112243631	112243723	.	+	0	ID=LotjaGi1g1v0583100.1.CDS.2;Parent=LotjaGi1g1v0583100.1
LjG1.1_chr1	PGSB	exon	112243838	112243938	.	+	.	ID=LotjaGi1g1v0583100.1.exon.3;Parent=LotjaGi1g1v0583100.1
LjG1.1_chr1	PGSB	CDS	112243838	112243938	.	+	0	ID=LotjaGi1g1v0583100.1.CDS.3;Parent=LotjaGi1g1v0583100.1
LjG1.1_chr1	PGSB	exon	112244052	112244098	.	+	.	ID=LotjaGi1g1v0583100.1.exon.4;Parent=LotjaGi1g1v0583100.1
LjG1.1_chr1	PGSB	CDS	112244052	112244098	.	+	1	ID=LotjaGi1g1v0583100.1.CDS.4;Parent=LotjaGi1g1v0583100.1
LjG1.1_chr1	PGSB	exon	112244204	112244280	.	+	.	ID=LotjaGi1g1v0583100.1.exon.5;Parent=LotjaGi1g1v0583100.1
LjG1.1_chr1	PGSB	CDS	112244204	112244280	.	+	2	ID=LotjaGi1g1v0583100.1.CDS.5;Parent=LotjaGi1g1v0583100.1
LjG1.1_chr1	PGSB	CDS	112244424	112244600	.	+	0	ID=LotjaGi1g1v0583100.1.CDS.6;Parent=LotjaGi1g1v0583100.1
LjG1.1_chr1	PGSB	exon	112244424	112244942	.	+	.	ID=LotjaGi1g1v0583100.1.exon.6;Parent=LotjaGi1g1v0583100.1
LjG1.1_chr1	PGSB	three_prime_UTR	112244601	112244942	.	+	.	ID=LotjaGi1g1v0583100.1.three_prime_UTR.2;Parent=LotjaGi1g1v0583100.1
###
LjG1.1_chr1	PGSB	three_prime_UTR	112244601	112244942	.	+	.	ID=LotjaGi1g1v0583100.1.three_prime_UTR.2;Parent=LotjaGi1g1v0583100.1
LjG1.1_chr1	PGSB	gene	112249047	112255230	.	-	.	ID=LotjaGi1g1v0583200_LC
LjG1.1_chr1	PGSB	mRNA	112249047	112255230	.	-	.	ID=LotjaGi1g1v0583200_LC.1;Parent=LotjaGi1g1v0583200_LC;description=HXXXD-type acyl-transferase family protein;ahrdqual=--*;GO=GO:0009735,GO:0016740,GO:0016747;te-related=0
LjG1.1_chr1	PGSB	exon	112249047	112249353	.	-	.	ID=LotjaGi1g1v0583200_LC.1.exon.1;Parent=LotjaGi1g1v0583200_LC.1
LjG1.1_chr1	PGSB	three_prime_UTR	112249047	112249353	.	-	.	ID=LotjaGi1g1v0583200_LC.1.three_prime_UTR.1;Parent=LotjaGi1g1v0583200_LC.1
LjG1.1_chr1	PGSB	three_prime_UTR	112253692	112254241	.	-	.	ID=LotjaGi1g1v0583200_LC.1.three_prime_UTR.2;Parent=LotjaGi1g1v0583200_LC.1
LjG1.1_chr1	PGSB	exon	112253692	112255230	.	-	.	ID=LotjaGi1g1v0583200_LC.1.exon.2;Parent=LotjaGi1g1v0583200_LC.1
LjG1.1_chr1	PGSB	CDS	112254242	112254571	.	-	0	ID=LotjaGi1g1v0583200_LC.1.CDS.1;Parent=LotjaGi1g1v0583200_LC.1
LjG1.1_chr1	PGSB	five_prime_UTR	112254572	112255230	.	-	.	ID=LotjaGi1g1v0583200_LC.1.five_prime_UTR.3;Parent=LotjaGi1g1v0583200_LC.1
###
LjG1.1_chr1	PGSB	five_prime_UTR	112254572	112255230	.	-	.	ID=LotjaGi1g1v0583200_LC.1.five_prime_UTR.3;Parent=LotjaGi1g1v0583200_LC.1
LjG1.1_chr1	PGSB	gene	112257343	112263885	.	-	.	ID=LotjaGi1g1v0583300
LjG1.1_chr1	PGSB	mRNA	112257343	112263885	.	-	.	ID=LotjaGi1g1v0583300.1;Parent=LotjaGi1g1v0583300;description=Receptor protein kinase;ahrdqual=***;GO=GO:0004672,GO:0005524,GO:0006468,GO:0016301,GO:0016310;IPR=IPR001611,IPR001611,IPR032675,IPR000719,IPR011009;Pfam=PF13855,PF13855,SSF52058,PF00069,SSF56112,SSF52047;te-related=0
LjG1.1_chr1	PGSB	three_prime_UTR	112257343	112259513	.	-	.	ID=LotjaGi1g1v0583300.1.three_prime_UTR.1;Parent=LotjaGi1g1v0583300.1
LjG1.1_chr1	PGSB	exon	112257343	112260007	.	-	.	ID=LotjaGi1g1v0583300.1.exon.1;Parent=LotjaGi1g1v0583300.1
LjG1.1_chr1	PGSB	CDS	112259514	112260007	.	-	2	ID=LotjaGi1g1v0583300.1.CDS.1;Parent=LotjaGi1g1v0583300.1
LjG1.1_chr1	PGSB	CDS	112260429	112263351	.	-	0	ID=LotjaGi1g1v0583300.1.CDS.2;Parent=LotjaGi1g1v0583300.1
LjG1.1_chr1	PGSB	exon	112260429	112263885	.	-	.	ID=LotjaGi1g1v0583300.1.exon.2;Parent=LotjaGi1g1v0583300.1
LjG1.1_chr1	PGSB	five_prime_UTR	112263352	112263885	.	-	.	ID=LotjaGi1g1v0583300.1.five_prime_UTR.2;Parent=LotjaGi1g1v0583300.1
###
LjG1.1_chr1	PGSB	five_prime_UTR	112263352	112263885	.	-	.	ID=LotjaGi1g1v0583300.1.five_prime_UTR.2;Parent=LotjaGi1g1v0583300.1
LjG1.1_chr1	PGSB	gene	112272319	112276175	.	+	.	ID=LotjaGi1g1v0583400
LjG1.1_chr1	PGSB	mRNA	112272319	112276175	.	+	.	ID=LotjaGi1g1v0583400.1;Parent=LotjaGi1g1v0583400;description=multidrug resistance-associated protein 3;ahrdqual=--*;te-related=0
LjG1.1_chr1	PGSB	five_prime_UTR	112272319	112272431	.	+	.	ID=LotjaGi1g1v0583400.1.five_prime_UTR.1;Parent=LotjaGi1g1v0583400.1
LjG1.1_chr1	PGSB	exon	112272319	112272660	.	+	.	ID=LotjaGi1g1v0583400.1.exon.1;Parent=LotjaGi1g1v0583400.1
LjG1.1_chr1	PGSB	CDS	112272432	112272660	.	+	0	ID=LotjaGi1g1v0583400.1.CDS.1;Parent=LotjaGi1g1v0583400.1
LjG1.1_chr1	PGSB	exon	112272760	112272821	.	+	.	ID=LotjaGi1g1v0583400.1.exon.2;Parent=LotjaGi1g1v0583400.1
LjG1.1_chr1	PGSB	CDS	112272760	112272821	.	+	2	ID=LotjaGi1g1v0583400.1.CDS.2;Parent=LotjaGi1g1v0583400.1
LjG1.1_chr1	PGSB	exon	112272955	112273059	.	+	.	ID=LotjaGi1g1v0583400.1.exon.3;Parent=LotjaGi1g1v0583400.1
LjG1.1_chr1	PGSB	CDS	112272955	112273059	.	+	0	ID=LotjaGi1g1v0583400.1.CDS.3;Parent=LotjaGi1g1v0583400.1
LjG1.1_chr1	PGSB	CDS	112275288	112275428	.	+	0	ID=LotjaGi1g1v0583400.1.CDS.4;Parent=LotjaGi1g1v0583400.1
LjG1.1_chr1	PGSB	exon	112275288	112276175	.	+	.	ID=LotjaGi1g1v0583400.1.exon.4;Parent=LotjaGi1g1v0583400.1
LjG1.1_chr1	PGSB	three_prime_UTR	112275429	112276175	.	+	.	ID=LotjaGi1g1v0583400.1.three_prime_UTR.2;Parent=LotjaGi1g1v0583400.1
###
LjG1.1_chr1	PGSB	three_prime_UTR	112275429	112276175	.	+	.	ID=LotjaGi1g1v0583400.1.three_prime_UTR.2;Parent=LotjaGi1g1v0583400.1
LjG1.1_chr1	PGSB	gene	112283135	112286887	.	+	.	ID=LotjaGi1g1v0583500
LjG1.1_chr1	PGSB	mRNA	112283135	112286887	.	+	.	ID=LotjaGi1g1v0583500.1;Parent=LotjaGi1g1v0583500;description=Receptor-like kinase;ahrdqual=***;GO=GO:0004672,GO:0005524,GO:0006468,GO:0016020,GO:0016021,GO:0016301,GO:0016310;IPR=IPR011009,IPR001611,IPR001245,IPR032675;Pfam=SSF56112,PF13855,PF07714,SSF52058;te-related=0
LjG1.1_chr1	PGSB	five_prime_UTR	112283135	112283285	.	+	.	ID=LotjaGi1g1v0583500.1.five_prime_UTR.1;Parent=LotjaGi1g1v0583500.1
LjG1.1_chr1	PGSB	exon	112283135	112284696	.	+	.	ID=LotjaGi1g1v0583500.1.exon.1;Parent=LotjaGi1g1v0583500.1
LjG1.1_chr1	PGSB	CDS	112283286	112284696	.	+	0	ID=LotjaGi1g1v0583500.1.CDS.1;Parent=LotjaGi1g1v0583500.1
LjG1.1_chr1	PGSB	CDS	112285684	112286327	.	+	2	ID=LotjaGi1g1v0583500.1.CDS.2;Parent=LotjaGi1g1v0583500.1
LjG1.1_chr1	PGSB	exon	112285684	112286887	.	+	.	ID=LotjaGi1g1v0583500.1.exon.2;Parent=LotjaGi1g1v0583500.1
LjG1.1_chr1	PGSB	three_prime_UTR	112286328	112286887	.	+	.	ID=LotjaGi1g1v0583500.1.three_prime_UTR.2;Parent=LotjaGi1g1v0583500.1
###
LjG1.1_chr1	PGSB	three_prime_UTR	112286328	112286887	.	+	.	ID=LotjaGi1g1v0583500.1.three_prime_UTR.2;Parent=LotjaGi1g1v0583500.1
LjG1.1_chr1	PGSB	gene	112287658	112291708	.	+	.	ID=LotjaGi1g1v0583600
LjG1.1_chr1	PGSB	mRNA	112287658	112291708	.	+	.	ID=LotjaGi1g1v0583600.1;Parent=LotjaGi1g1v0583600;description=30S ribosomal protein S15;ahrdqual=--*;GO=GO:0003723,GO:0003735,GO:0005622,GO:0005840,GO:0006412,GO:0019843;IPR=IPR007528;Pfam=PF04437;te-related=0
LjG1.1_chr1	PGSB	exon	112287658	112288276	.	+	.	ID=LotjaGi1g1v0583600.1.exon.1;Parent=LotjaGi1g1v0583600.1
LjG1.1_chr1	PGSB	five_prime_UTR	112287658	112288276	.	+	.	ID=LotjaGi1g1v0583600.1.five_prime_UTR.1;Parent=LotjaGi1g1v0583600.1
LjG1.1_chr1	PGSB	five_prime_UTR	112289028	112289086	.	+	.	ID=LotjaGi1g1v0583600.1.five_prime_UTR.2;Parent=LotjaGi1g1v0583600.1
LjG1.1_chr1	PGSB	exon	112289028	112289131	.	+	.	ID=LotjaGi1g1v0583600.1.exon.2;Parent=LotjaGi1g1v0583600.1
LjG1.1_chr1	PGSB	CDS	112289087	112289131	.	+	0	ID=LotjaGi1g1v0583600.1.CDS.1;Parent=LotjaGi1g1v0583600.1
LjG1.1_chr1	PGSB	CDS	112289218	112291137	.	+	0	ID=LotjaGi1g1v0583600.1.CDS.2;Parent=LotjaGi1g1v0583600.1
LjG1.1_chr1	PGSB	exon	112289218	112291708	.	+	.	ID=LotjaGi1g1v0583600.1.exon.3;Parent=LotjaGi1g1v0583600.1
LjG1.1_chr1	PGSB	three_prime_UTR	112291138	112291708	.	+	.	ID=LotjaGi1g1v0583600.1.three_prime_UTR.3;Parent=LotjaGi1g1v0583600.1
LjG1.1_chr1	PGSB	mRNA	112287658	112291708	.	+	.	ID=LotjaGi1g1v0583600.2;Parent=LotjaGi1g1v0583600;description=30S ribosomal protein S15;ahrdqual=--*;GO=GO:0003723,GO:0003735,GO:0005622,GO:0005840,GO:0006412,GO:0019843;IPR=IPR007528;Pfam=PF04437;te-related=0
LjG1.1_chr1	PGSB	five_prime_UTR	112287658	112287796	.	+	.	ID=LotjaGi1g1v0583600.2.five_prime_UTR.1;Parent=LotjaGi1g1v0583600.2
LjG1.1_chr1	PGSB	exon	112287658	112288088	.	+	.	ID=LotjaGi1g1v0583600.2.exon.1;Parent=LotjaGi1g1v0583600.2
LjG1.1_chr1	PGSB	CDS	112287797	112288088	.	+	0	ID=LotjaGi1g1v0583600.2.CDS.1;Parent=LotjaGi1g1v0583600.2
LjG1.1_chr1	PGSB	exon	112288169	112288276	.	+	.	ID=LotjaGi1g1v0583600.2.exon.2;Parent=LotjaGi1g1v0583600.2
LjG1.1_chr1	PGSB	CDS	112288169	112288276	.	+	2	ID=LotjaGi1g1v0583600.2.CDS.2;Parent=LotjaGi1g1v0583600.2
LjG1.1_chr1	PGSB	exon	112289028	112289131	.	+	.	ID=LotjaGi1g1v0583600.2.exon.3;Parent=LotjaGi1g1v0583600.2
LjG1.1_chr1	PGSB	CDS	112289028	112289131	.	+	2	ID=LotjaGi1g1v0583600.2.CDS.3;Parent=LotjaGi1g1v0583600.2
LjG1.1_chr1	PGSB	CDS	112289218	112291137	.	+	0	ID=LotjaGi1g1v0583600.2.CDS.4;Parent=LotjaGi1g1v0583600.2
LjG1.1_chr1	PGSB	exon	112289218	112291708	.	+	.	ID=LotjaGi1g1v0583600.2.exon.4;Parent=LotjaGi1g1v0583600.2
LjG1.1_chr1	PGSB	three_prime_UTR	112291138	112291708	.	+	.	ID=LotjaGi1g1v0583600.2.three_prime_UTR.2;Parent=LotjaGi1g1v0583600.2
LjG1.1_chr1	PGSB	mRNA	112287797	112291137	.	+	.	ID=LotjaGi1g1v0583600.3;Parent=LotjaGi1g1v0583600;description=30S ribosomal protein S15;ahrdqual=--*;GO=GO:0003723,GO:0003735,GO:0005622,GO:0005840,GO:0006412,GO:0019843;te-related=0
LjG1.1_chr1	PGSB	exon	112287797	112288067	.	+	.	ID=LotjaGi1g1v0583600.3.exon.1;Parent=LotjaGi1g1v0583600.3
LjG1.1_chr1	PGSB	five_prime_UTR	112287797	112288067	.	+	.	ID=LotjaGi1g1v0583600.3.five_prime_UTR.1;Parent=LotjaGi1g1v0583600.3
LjG1.1_chr1	PGSB	exon	112288164	112288276	.	+	.	ID=LotjaGi1g1v0583600.3.exon.2;Parent=LotjaGi1g1v0583600.3
LjG1.1_chr1	PGSB	five_prime_UTR	112288164	112288276	.	+	.	ID=LotjaGi1g1v0583600.3.five_prime_UTR.2;Parent=LotjaGi1g1v0583600.3
LjG1.1_chr1	PGSB	five_prime_UTR	112289028	112289086	.	+	.	ID=LotjaGi1g1v0583600.3.five_prime_UTR.3;Parent=LotjaGi1g1v0583600.3
LjG1.1_chr1	PGSB	exon	112289028	112289131	.	+	.	ID=LotjaGi1g1v0583600.3.exon.3;Parent=LotjaGi1g1v0583600.3
LjG1.1_chr1	PGSB	CDS	112289087	112289131	.	+	0	ID=LotjaGi1g1v0583600.3.CDS.1;Parent=LotjaGi1g1v0583600.3
LjG1.1_chr1	PGSB	exon	112289218	112291137	.	+	.	ID=LotjaGi1g1v0583600.3.exon.4;Parent=LotjaGi1g1v0583600.3
LjG1.1_chr1	PGSB	CDS	112289218	112291137	.	+	0	ID=LotjaGi1g1v0583600.3.CDS.2;Parent=LotjaGi1g1v0583600.3
###
LjG1.1_chr1	PGSB	CDS	112289218	112291137	.	+	0	ID=LotjaGi1g1v0583600.3.CDS.2;Parent=LotjaGi1g1v0583600.3
LjG1.1_chr1	PGSB	gene	112304790	112305388	.	-	.	ID=LotjaGi1g1v0583700_LC
LjG1.1_chr1	PGSB	mRNA	112304790	112305388	.	-	.	ID=LotjaGi1g1v0583700_LC.1;Parent=LotjaGi1g1v0583700_LC;description=Polynucleotidyl transferase, ribonuclease H-like superfamily protein;ahrdqual=***;GO=GO:0003676,GO:0003964,GO:0005575,GO:0006278,GO:0008150,GO:0016740;IPR=IPR012337;Pfam=SSF53098,PF13456;te-related=1
LjG1.1_chr1	PGSB	three_prime_UTR	112304790	112304791	.	-	.	ID=LotjaGi1g1v0583700_LC.1.three_prime_UTR.1;Parent=LotjaGi1g1v0583700_LC.1
LjG1.1_chr1	PGSB	exon	112304790	112305388	.	-	.	ID=LotjaGi1g1v0583700_LC.1.exon.1;Parent=LotjaGi1g1v0583700_LC.1
LjG1.1_chr1	PGSB	CDS	112304792	112305388	.	-	0	ID=LotjaGi1g1v0583700_LC.1.CDS.1;Parent=LotjaGi1g1v0583700_LC.1
###
LjG1.1_chr1	PGSB	CDS	112304792	112305388	.	-	0	ID=LotjaGi1g1v0583700_LC.1.CDS.1;Parent=LotjaGi1g1v0583700_LC.1
LjG1.1_chr1	PGSB	gene	112330636	112332420	.	-	.	ID=LotjaGi1g1v0583800
LjG1.1_chr1	PGSB	mRNA	112330636	112332420	.	-	.	ID=LotjaGi1g1v0583800.1;Parent=LotjaGi1g1v0583800;description=MADS-box transcription factor family protein;ahrdqual=***;GO=GO:0000982,GO:0000987,GO:0003677,GO:0005634,GO:0006351,GO:0006355,GO:0045944,GO:0046983;IPR=IPR002100,IPR002100;Pfam=PF00319,SSF55455;te-related=0
LjG1.1_chr1	PGSB	three_prime_UTR	112330636	112330813	.	-	.	ID=LotjaGi1g1v0583800.1.three_prime_UTR.1;Parent=LotjaGi1g1v0583800.1
LjG1.1_chr1	PGSB	exon	112330636	112331286	.	-	.	ID=LotjaGi1g1v0583800.1.exon.1;Parent=LotjaGi1g1v0583800.1
LjG1.1_chr1	PGSB	CDS	112330814	112331284	.	-	0	ID=LotjaGi1g1v0583800.1.CDS.1;Parent=LotjaGi1g1v0583800.1
LjG1.1_chr1	PGSB	five_prime_UTR	112331285	112331286	.	-	.	ID=LotjaGi1g1v0583800.1.five_prime_UTR.2;Parent=LotjaGi1g1v0583800.1
LjG1.1_chr1	PGSB	exon	112332327	112332420	.	-	.	ID=LotjaGi1g1v0583800.1.exon.2;Parent=LotjaGi1g1v0583800.1
LjG1.1_chr1	PGSB	five_prime_UTR	112332327	112332420	.	-	.	ID=LotjaGi1g1v0583800.1.five_prime_UTR.3;Parent=LotjaGi1g1v0583800.1
###
LjG1.1_chr1	PGSB	five_prime_UTR	112332327	112332420	.	-	.	ID=LotjaGi1g1v0583800.1.five_prime_UTR.3;Parent=LotjaGi1g1v0583800.1
LjG1.1_chr1	PGSB	gene	112338867	112345597	.	-	.	ID=LotjaGi1g1v0583900
LjG1.1_chr1	PGSB	mRNA	112338867	112345597	.	-	.	ID=LotjaGi1g1v0583900.1;Parent=LotjaGi1g1v0583900;description=Pectate lyase;ahrdqual=***;GO=GO:0016829,GO:0030570,GO:0045490,GO:0046872;IPR=IPR002022,IPR011050;Pfam=PF00544,SSF51126;te-related=0
LjG1.1_chr1	PGSB	three_prime_UTR	112338867	112339567	.	-	.	ID=LotjaGi1g1v0583900.1.three_prime_UTR.1;Parent=LotjaGi1g1v0583900.1
LjG1.1_chr1	PGSB	exon	112338867	112339789	.	-	.	ID=LotjaGi1g1v0583900.1.exon.1;Parent=LotjaGi1g1v0583900.1
LjG1.1_chr1	PGSB	CDS	112339568	112339789	.	-	0	ID=LotjaGi1g1v0583900.1.CDS.1;Parent=LotjaGi1g1v0583900.1
LjG1.1_chr1	PGSB	exon	112339876	112340014	.	-	.	ID=LotjaGi1g1v0583900.1.exon.2;Parent=LotjaGi1g1v0583900.1
LjG1.1_chr1	PGSB	CDS	112339876	112340014	.	-	1	ID=LotjaGi1g1v0583900.1.CDS.2;Parent=LotjaGi1g1v0583900.1
LjG1.1_chr1	PGSB	exon	112340861	112340964	.	-	.	ID=LotjaGi1g1v0583900.1.exon.3;Parent=LotjaGi1g1v0583900.1
LjG1.1_chr1	PGSB	CDS	112340861	112340964	.	-	0	ID=LotjaGi1g1v0583900.1.CDS.3;Parent=LotjaGi1g1v0583900.1
LjG1.1_chr1	PGSB	exon	112341104	112341746	.	-	.	ID=LotjaGi1g1v0583900.1.exon.4;Parent=LotjaGi1g1v0583900.1
LjG1.1_chr1	PGSB	CDS	112341104	112341746	.	-	1	ID=LotjaGi1g1v0583900.1.CDS.4;Parent=LotjaGi1g1v0583900.1
LjG1.1_chr1	PGSB	exon	112344915	112344971	.	-	.	ID=LotjaGi1g1v0583900.1.exon.5;Parent=LotjaGi1g1v0583900.1
LjG1.1_chr1	PGSB	CDS	112344915	112344971	.	-	1	ID=LotjaGi1g1v0583900.1.CDS.5;Parent=LotjaGi1g1v0583900.1
LjG1.1_chr1	PGSB	exon	112345176	112345238	.	-	.	ID=LotjaGi1g1v0583900.1.exon.6;Parent=LotjaGi1g1v0583900.1
LjG1.1_chr1	PGSB	CDS	112345176	112345238	.	-	1	ID=LotjaGi1g1v0583900.1.CDS.6;Parent=LotjaGi1g1v0583900.1
LjG1.1_chr1	PGSB	CDS	112345323	112345396	.	-	0	ID=LotjaGi1g1v0583900.1.CDS.7;Parent=LotjaGi1g1v0583900.1
LjG1.1_chr1	PGSB	exon	112345323	112345597	.	-	.	ID=LotjaGi1g1v0583900.1.exon.7;Parent=LotjaGi1g1v0583900.1
LjG1.1_chr1	PGSB	five_prime_UTR	112345397	112345597	.	-	.	ID=LotjaGi1g1v0583900.1.five_prime_UTR.2;Parent=LotjaGi1g1v0583900.1
LjG1.1_chr1	PGSB	mRNA	112339568	112342009	.	-	.	ID=LotjaGi1g1v0583900.2;Parent=LotjaGi1g1v0583900;description=Pectate lyase;ahrdqual=***;GO=GO:0016829,GO:0030570,GO:0045490,GO:0046872;IPR=IPR011050,IPR002022;Pfam=SSF51126,PF00544;te-related=0
LjG1.1_chr1	PGSB	exon	112339568	112339789	.	-	.	ID=LotjaGi1g1v0583900.2.exon.1;Parent=LotjaGi1g1v0583900.2
LjG1.1_chr1	PGSB	CDS	112339568	112339789	.	-	0	ID=LotjaGi1g1v0583900.2.CDS.1;Parent=LotjaGi1g1v0583900.2
LjG1.1_chr1	PGSB	exon	112339876	112340014	.	-	.	ID=LotjaGi1g1v0583900.2.exon.2;Parent=LotjaGi1g1v0583900.2
LjG1.1_chr1	PGSB	CDS	112339876	112340014	.	-	1	ID=LotjaGi1g1v0583900.2.CDS.2;Parent=LotjaGi1g1v0583900.2
LjG1.1_chr1	PGSB	exon	112340861	112340964	.	-	.	ID=LotjaGi1g1v0583900.2.exon.3;Parent=LotjaGi1g1v0583900.2
LjG1.1_chr1	PGSB	CDS	112340861	112340964	.	-	0	ID=LotjaGi1g1v0583900.2.CDS.3;Parent=LotjaGi1g1v0583900.2
LjG1.1_chr1	PGSB	exon	112341104	112341746	.	-	.	ID=LotjaGi1g1v0583900.2.exon.4;Parent=LotjaGi1g1v0583900.2
LjG1.1_chr1	PGSB	CDS	112341104	112341746	.	-	1	ID=LotjaGi1g1v0583900.2.CDS.4;Parent=LotjaGi1g1v0583900.2
LjG1.1_chr1	PGSB	CDS	112341966	112342000	.	-	0	ID=LotjaGi1g1v0583900.2.CDS.5;Parent=LotjaGi1g1v0583900.2
LjG1.1_chr1	PGSB	exon	112341966	112342009	.	-	.	ID=LotjaGi1g1v0583900.2.exon.5;Parent=LotjaGi1g1v0583900.2
LjG1.1_chr1	PGSB	five_prime_UTR	112342001	112342009	.	-	.	ID=LotjaGi1g1v0583900.2.five_prime_UTR.1;Parent=LotjaGi1g1v0583900.2
###
LjG1.1_chr1	PGSB	five_prime_UTR	112342001	112342009	.	-	.	ID=LotjaGi1g1v0583900.2.five_prime_UTR.1;Parent=LotjaGi1g1v0583900.2
LjG1.1_chr1	PGSB	gene	112353377	112354971	.	+	.	ID=LotjaGi1g1v0584000
LjG1.1_chr1	PGSB	mRNA	112353377	112354971	.	+	.	ID=LotjaGi1g1v0584000.1;Parent=LotjaGi1g1v0584000;description=MADS-box transcription factor family protein;ahrdqual=***;GO=GO:0000982,GO:0000987,GO:0003677,GO:0005634,GO:0006351,GO:0006355,GO:0045944,GO:0046983;IPR=IPR002100,IPR002100;Pfam=SSF55455,PF00319;te-related=0
LjG1.1_chr1	PGSB	exon	112353377	112353446	.	+	.	ID=LotjaGi1g1v0584000.1.exon.1;Parent=LotjaGi1g1v0584000.1
LjG1.1_chr1	PGSB	five_prime_UTR	112353377	112353446	.	+	.	ID=LotjaGi1g1v0584000.1.five_prime_UTR.1;Parent=LotjaGi1g1v0584000.1
LjG1.1_chr1	PGSB	five_prime_UTR	112354450	112354451	.	+	.	ID=LotjaGi1g1v0584000.1.five_prime_UTR.2;Parent=LotjaGi1g1v0584000.1
LjG1.1_chr1	PGSB	exon	112354450	112354971	.	+	.	ID=LotjaGi1g1v0584000.1.exon.2;Parent=LotjaGi1g1v0584000.1
LjG1.1_chr1	PGSB	CDS	112354452	112354922	.	+	0	ID=LotjaGi1g1v0584000.1.CDS.1;Parent=LotjaGi1g1v0584000.1
LjG1.1_chr1	PGSB	three_prime_UTR	112354923	112354971	.	+	.	ID=LotjaGi1g1v0584000.1.three_prime_UTR.3;Parent=LotjaGi1g1v0584000.1
###
LjG1.1_chr1	PGSB	three_prime_UTR	112354923	112354971	.	+	.	ID=LotjaGi1g1v0584000.1.three_prime_UTR.3;Parent=LotjaGi1g1v0584000.1
LjG1.1_chr1	PGSB	gene	112360498	112372454	.	+	.	ID=LotjaGi1g1v0584100
LjG1.1_chr1	PGSB	mRNA	112360498	112372454	.	+	.	ID=LotjaGi1g1v0584100.1;Parent=LotjaGi1g1v0584100;description=Kinase family protein;ahrdqual=*-*;GO=GO:0004672,GO:0005524,GO:0005829,GO:0006468,GO:0016301,GO:0016310;IPR=IPR001245,IPR011009,IPR000270;Pfam=PF07714,SSF56112,SSF54277,PF00564;te-related=0
LjG1.1_chr1	PGSB	exon	112360498	112360651	.	+	.	ID=LotjaGi1g1v0584100.1.exon.1;Parent=LotjaGi1g1v0584100.1
LjG1.1_chr1	PGSB	five_prime_UTR	112360498	112360651	.	+	.	ID=LotjaGi1g1v0584100.1.five_prime_UTR.1;Parent=LotjaGi1g1v0584100.1
LjG1.1_chr1	PGSB	exon	112361806	112362186	.	+	.	ID=LotjaGi1g1v0584100.1.exon.2;Parent=LotjaGi1g1v0584100.1
LjG1.1_chr1	PGSB	five_prime_UTR	112361806	112362186	.	+	.	ID=LotjaGi1g1v0584100.1.five_prime_UTR.2;Parent=LotjaGi1g1v0584100.1
LjG1.1_chr1	PGSB	five_prime_UTR	112362294	112362698	.	+	.	ID=LotjaGi1g1v0584100.1.five_prime_UTR.3;Parent=LotjaGi1g1v0584100.1
LjG1.1_chr1	PGSB	exon	112362294	112365623	.	+	.	ID=LotjaGi1g1v0584100.1.exon.3;Parent=LotjaGi1g1v0584100.1
LjG1.1_chr1	PGSB	CDS	112362699	112365623	.	+	0	ID=LotjaGi1g1v0584100.1.CDS.1;Parent=LotjaGi1g1v0584100.1
LjG1.1_chr1	PGSB	exon	112365700	112365786	.	+	.	ID=LotjaGi1g1v0584100.1.exon.4;Parent=LotjaGi1g1v0584100.1
LjG1.1_chr1	PGSB	CDS	112365700	112365786	.	+	0	ID=LotjaGi1g1v0584100.1.CDS.2;Parent=LotjaGi1g1v0584100.1
LjG1.1_chr1	PGSB	exon	112366705	112366857	.	+	.	ID=LotjaGi1g1v0584100.1.exon.5;Parent=LotjaGi1g1v0584100.1
LjG1.1_chr1	PGSB	CDS	112366705	112366857	.	+	0	ID=LotjaGi1g1v0584100.1.CDS.3;Parent=LotjaGi1g1v0584100.1
LjG1.1_chr1	PGSB	exon	112368014	112368177	.	+	.	ID=LotjaGi1g1v0584100.1.exon.6;Parent=LotjaGi1g1v0584100.1
LjG1.1_chr1	PGSB	CDS	112368014	112368177	.	+	0	ID=LotjaGi1g1v0584100.1.CDS.4;Parent=LotjaGi1g1v0584100.1
LjG1.1_chr1	PGSB	exon	112368255	112368402	.	+	.	ID=LotjaGi1g1v0584100.1.exon.7;Parent=LotjaGi1g1v0584100.1
LjG1.1_chr1	PGSB	CDS	112368255	112368402	.	+	1	ID=LotjaGi1g1v0584100.1.CDS.5;Parent=LotjaGi1g1v0584100.1
LjG1.1_chr1	PGSB	exon	112369406	112369528	.	+	.	ID=LotjaGi1g1v0584100.1.exon.8;Parent=LotjaGi1g1v0584100.1
LjG1.1_chr1	PGSB	CDS	112369406	112369528	.	+	0	ID=LotjaGi1g1v0584100.1.CDS.6;Parent=LotjaGi1g1v0584100.1
LjG1.1_chr1	PGSB	exon	112369620	112369707	.	+	.	ID=LotjaGi1g1v0584100.1.exon.9;Parent=LotjaGi1g1v0584100.1
LjG1.1_chr1	PGSB	CDS	112369620	112369707	.	+	0	ID=LotjaGi1g1v0584100.1.CDS.7;Parent=LotjaGi1g1v0584100.1
LjG1.1_chr1	PGSB	CDS	112371456	112371661	.	+	2	ID=LotjaGi1g1v0584100.1.CDS.8;Parent=LotjaGi1g1v0584100.1
LjG1.1_chr1	PGSB	exon	112371456	112372454	.	+	.	ID=LotjaGi1g1v0584100.1.exon.10;Parent=LotjaGi1g1v0584100.1
LjG1.1_chr1	PGSB	three_prime_UTR	112371662	112372454	.	+	.	ID=LotjaGi1g1v0584100.1.three_prime_UTR.4;Parent=LotjaGi1g1v0584100.1
LjG1.1_chr1	PGSB	mRNA	112361434	112372454	.	+	.	ID=LotjaGi1g1v0584100.2;Parent=LotjaGi1g1v0584100;description=Kinase family protein;ahrdqual=*-*;GO=GO:0004672,GO:0005524,GO:0005829,GO:0006468,GO:0016301,GO:0016310;te-related=0
LjG1.1_chr1	PGSB	exon	112361434	112362186	.	+	.	ID=LotjaGi1g1v0584100.2.exon.1;Parent=LotjaGi1g1v0584100.2
LjG1.1_chr1	PGSB	five_prime_UTR	112361434	112362186	.	+	.	ID=LotjaGi1g1v0584100.2.five_prime_UTR.1;Parent=LotjaGi1g1v0584100.2
LjG1.1_chr1	PGSB	five_prime_UTR	112362358	112362698	.	+	.	ID=LotjaGi1g1v0584100.2.five_prime_UTR.2;Parent=LotjaGi1g1v0584100.2
LjG1.1_chr1	PGSB	exon	112362358	112365623	.	+	.	ID=LotjaGi1g1v0584100.2.exon.2;Parent=LotjaGi1g1v0584100.2
LjG1.1_chr1	PGSB	CDS	112362699	112365623	.	+	0	ID=LotjaGi1g1v0584100.2.CDS.1;Parent=LotjaGi1g1v0584100.2
LjG1.1_chr1	PGSB	exon	112365700	112365786	.	+	.	ID=LotjaGi1g1v0584100.2.exon.3;Parent=LotjaGi1g1v0584100.2
LjG1.1_chr1	PGSB	CDS	112365700	112365786	.	+	0	ID=LotjaGi1g1v0584100.2.CDS.2;Parent=LotjaGi1g1v0584100.2
LjG1.1_chr1	PGSB	exon	112366705	112366857	.	+	.	ID=LotjaGi1g1v0584100.2.exon.4;Parent=LotjaGi1g1v0584100.2
LjG1.1_chr1	PGSB	CDS	112366705	112366857	.	+	0	ID=LotjaGi1g1v0584100.2.CDS.3;Parent=LotjaGi1g1v0584100.2
LjG1.1_chr1	PGSB	exon	112368014	112368177	.	+	.	ID=LotjaGi1g1v0584100.2.exon.5;Parent=LotjaGi1g1v0584100.2
LjG1.1_chr1	PGSB	CDS	112368014	112368177	.	+	0	ID=LotjaGi1g1v0584100.2.CDS.4;Parent=LotjaGi1g1v0584100.2
LjG1.1_chr1	PGSB	exon	112368255	112368402	.	+	.	ID=LotjaGi1g1v0584100.2.exon.6;Parent=LotjaGi1g1v0584100.2
LjG1.1_chr1	PGSB	CDS	112368255	112368402	.	+	1	ID=LotjaGi1g1v0584100.2.CDS.5;Parent=LotjaGi1g1v0584100.2
LjG1.1_chr1	PGSB	exon	112369406	112369528	.	+	.	ID=LotjaGi1g1v0584100.2.exon.7;Parent=LotjaGi1g1v0584100.2
LjG1.1_chr1	PGSB	CDS	112369406	112369528	.	+	0	ID=LotjaGi1g1v0584100.2.CDS.6;Parent=LotjaGi1g1v0584100.2
LjG1.1_chr1	PGSB	exon	112369620	112369707	.	+	.	ID=LotjaGi1g1v0584100.2.exon.8;Parent=LotjaGi1g1v0584100.2
LjG1.1_chr1	PGSB	CDS	112369620	112369707	.	+	0	ID=LotjaGi1g1v0584100.2.CDS.7;Parent=LotjaGi1g1v0584100.2
LjG1.1_chr1	PGSB	CDS	112371456	112371661	.	+	2	ID=LotjaGi1g1v0584100.2.CDS.8;Parent=LotjaGi1g1v0584100.2
LjG1.1_chr1	PGSB	exon	112371456	112372454	.	+	.	ID=LotjaGi1g1v0584100.2.exon.9;Parent=LotjaGi1g1v0584100.2
LjG1.1_chr1	PGSB	three_prime_UTR	112371662	112372454	.	+	.	ID=LotjaGi1g1v0584100.2.three_prime_UTR.3;Parent=LotjaGi1g1v0584100.2
###
LjG1.1_chr1	PGSB	three_prime_UTR	112371662	112372454	.	+	.	ID=LotjaGi1g1v0584100.2.three_prime_UTR.3;Parent=LotjaGi1g1v0584100.2
LjG1.1_chr1	PGSB	gene	112373462	112377678	.	+	.	ID=LotjaGi1g1v0584200
LjG1.1_chr1	PGSB	mRNA	112373462	112377678	.	+	.	ID=LotjaGi1g1v0584200.1;Parent=LotjaGi1g1v0584200;description=B3 domain-containing protein;ahrdqual=***;IPR=IPR015300,IPR015300,IPR003340,IPR003340,IPR003340,IPR015300;Pfam=SSF101936,SSF101936,PF02362,PF02362,PF02362,SSF101936;te-related=0
LjG1.1_chr1	PGSB	five_prime_UTR	112373462	112373979	.	+	.	ID=LotjaGi1g1v0584200.1.five_prime_UTR.1;Parent=LotjaGi1g1v0584200.1
LjG1.1_chr1	PGSB	exon	112373462	112374069	.	+	.	ID=LotjaGi1g1v0584200.1.exon.1;Parent=LotjaGi1g1v0584200.1
LjG1.1_chr1	PGSB	CDS	112373980	112374069	.	+	0	ID=LotjaGi1g1v0584200.1.CDS.1;Parent=LotjaGi1g1v0584200.1
LjG1.1_chr1	PGSB	exon	112374437	112374863	.	+	.	ID=LotjaGi1g1v0584200.1.exon.2;Parent=LotjaGi1g1v0584200.1
LjG1.1_chr1	PGSB	CDS	112374437	112374863	.	+	0	ID=LotjaGi1g1v0584200.1.CDS.2;Parent=LotjaGi1g1v0584200.1
LjG1.1_chr1	PGSB	exon	112374998	112375131	.	+	.	ID=LotjaGi1g1v0584200.1.exon.3;Parent=LotjaGi1g1v0584200.1
LjG1.1_chr1	PGSB	CDS	112374998	112375131	.	+	2	ID=LotjaGi1g1v0584200.1.CDS.3;Parent=LotjaGi1g1v0584200.1
LjG1.1_chr1	PGSB	exon	112375830	112376103	.	+	.	ID=LotjaGi1g1v0584200.1.exon.4;Parent=LotjaGi1g1v0584200.1
LjG1.1_chr1	PGSB	CDS	112375830	112376103	.	+	0	ID=LotjaGi1g1v0584200.1.CDS.4;Parent=LotjaGi1g1v0584200.1
LjG1.1_chr1	PGSB	exon	112376965	112377083	.	+	.	ID=LotjaGi1g1v0584200.1.exon.5;Parent=LotjaGi1g1v0584200.1
LjG1.1_chr1	PGSB	CDS	112376965	112377083	.	+	2	ID=LotjaGi1g1v0584200.1.CDS.5;Parent=LotjaGi1g1v0584200.1
LjG1.1_chr1	PGSB	CDS	112377275	112377517	.	+	0	ID=LotjaGi1g1v0584200.1.CDS.6;Parent=LotjaGi1g1v0584200.1
LjG1.1_chr1	PGSB	exon	112377275	112377678	.	+	.	ID=LotjaGi1g1v0584200.1.exon.6;Parent=LotjaGi1g1v0584200.1
LjG1.1_chr1	PGSB	three_prime_UTR	112377518	112377678	.	+	.	ID=LotjaGi1g1v0584200.1.three_prime_UTR.2;Parent=LotjaGi1g1v0584200.1
###
LjG1.1_chr1	PGSB	three_prime_UTR	112377518	112377678	.	+	.	ID=LotjaGi1g1v0584200.1.three_prime_UTR.2;Parent=LotjaGi1g1v0584200.1
LjG1.1_chr1	PGSB	gene	112379933	112380317	.	+	.	ID=LotjaGi1g1v0584300_LC
LjG1.1_chr1	PGSB	mRNA	112379933	112380317	.	+	.	ID=LotjaGi1g1v0584300_LC.1;Parent=LotjaGi1g1v0584300_LC;description=Werner Syndrome-like exonuclease;ahrdqual=***;GO=GO:0003676,GO:0004527,GO:0006139,GO:0008408,GO:0016787,GO:0090305;IPR=IPR012337;Pfam=SSF53098;te-related=0
LjG1.1_chr1	PGSB	CDS	112379933	112380316	.	+	0	ID=LotjaGi1g1v0584300_LC.1.CDS.1;Parent=LotjaGi1g1v0584300_LC.1
LjG1.1_chr1	PGSB	exon	112379933	112380317	.	+	.	ID=LotjaGi1g1v0584300_LC.1.exon.1;Parent=LotjaGi1g1v0584300_LC.1
LjG1.1_chr1	PGSB	three_prime_UTR	112380317	112380317	.	+	.	ID=LotjaGi1g1v0584300_LC.1.three_prime_UTR.1;Parent=LotjaGi1g1v0584300_LC.1
###
LjG1.1_chr1	PGSB	three_prime_UTR	112380317	112380317	.	+	.	ID=LotjaGi1g1v0584300_LC.1.three_prime_UTR.1;Parent=LotjaGi1g1v0584300_LC.1
LjG1.1_chr1	PGSB	gene	112383535	112389023	.	+	.	ID=LotjaGi1g1v0584400
LjG1.1_chr1	PGSB	mRNA	112383535	112389023	.	+	.	ID=LotjaGi1g1v0584400.1;Parent=LotjaGi1g1v0584400;description=cellulose synthase, putative (DUF1644);ahrdqual=***;IPR=IPR012866;Pfam=PF07800;te-related=0
LjG1.1_chr1	PGSB	five_prime_UTR	112383535	112386968	.	+	.	ID=LotjaGi1g1v0584400.1.five_prime_UTR.1;Parent=LotjaGi1g1v0584400.1
LjG1.1_chr1	PGSB	exon	112383535	112388140	.	+	.	ID=LotjaGi1g1v0584400.1.exon.1;Parent=LotjaGi1g1v0584400.1
LjG1.1_chr1	PGSB	CDS	112386969	112388120	.	+	0	ID=LotjaGi1g1v0584400.1.CDS.1;Parent=LotjaGi1g1v0584400.1
LjG1.1_chr1	PGSB	three_prime_UTR	112388121	112388140	.	+	.	ID=LotjaGi1g1v0584400.1.three_prime_UTR.2;Parent=LotjaGi1g1v0584400.1
LjG1.1_chr1	PGSB	exon	112388236	112389023	.	+	.	ID=LotjaGi1g1v0584400.1.exon.2;Parent=LotjaGi1g1v0584400.1
LjG1.1_chr1	PGSB	three_prime_UTR	112388236	112389023	.	+	.	ID=LotjaGi1g1v0584400.1.three_prime_UTR.3;Parent=LotjaGi1g1v0584400.1
LjG1.1_chr1	PGSB	mRNA	112383535	112389023	.	+	.	ID=LotjaGi1g1v0584400.2;Parent=LotjaGi1g1v0584400;description=DUF1644 family protein;ahrdqual=*-*;IPR=IPR012866;Pfam=PF07800;te-related=0
LjG1.1_chr1	PGSB	exon	112383535	112385499	.	+	.	ID=LotjaGi1g1v0584400.2.exon.1;Parent=LotjaGi1g1v0584400.2
LjG1.1_chr1	PGSB	five_prime_UTR	112383535	112385499	.	+	.	ID=LotjaGi1g1v0584400.2.five_prime_UTR.1;Parent=LotjaGi1g1v0584400.2
LjG1.1_chr1	PGSB	five_prime_UTR	112386948	112386968	.	+	.	ID=LotjaGi1g1v0584400.2.five_prime_UTR.2;Parent=LotjaGi1g1v0584400.2
LjG1.1_chr1	PGSB	exon	112386948	112387236	.	+	.	ID=LotjaGi1g1v0584400.2.exon.2;Parent=LotjaGi1g1v0584400.2
LjG1.1_chr1	PGSB	CDS	112386969	112387236	.	+	0	ID=LotjaGi1g1v0584400.2.CDS.1;Parent=LotjaGi1g1v0584400.2
LjG1.1_chr1	PGSB	CDS	112387342	112388120	.	+	2	ID=LotjaGi1g1v0584400.2.CDS.2;Parent=LotjaGi1g1v0584400.2
LjG1.1_chr1	PGSB	exon	112387342	112388140	.	+	.	ID=LotjaGi1g1v0584400.2.exon.3;Parent=LotjaGi1g1v0584400.2
LjG1.1_chr1	PGSB	three_prime_UTR	112388121	112388140	.	+	.	ID=LotjaGi1g1v0584400.2.three_prime_UTR.3;Parent=LotjaGi1g1v0584400.2
LjG1.1_chr1	PGSB	exon	112388236	112389023	.	+	.	ID=LotjaGi1g1v0584400.2.exon.4;Parent=LotjaGi1g1v0584400.2
LjG1.1_chr1	PGSB	three_prime_UTR	112388236	112389023	.	+	.	ID=LotjaGi1g1v0584400.2.three_prime_UTR.4;Parent=LotjaGi1g1v0584400.2
LjG1.1_chr1	PGSB	mRNA	112383622	112388641	.	+	.	ID=LotjaGi1g1v0584400.3;Parent=LotjaGi1g1v0584400;description=cellulose synthase, putative (DUF1644);ahrdqual=***;te-related=0
LjG1.1_chr1	PGSB	exon	112383622	112383763	.	+	.	ID=LotjaGi1g1v0584400.3.exon.1;Parent=LotjaGi1g1v0584400.3
LjG1.1_chr1	PGSB	five_prime_UTR	112383622	112383763	.	+	.	ID=LotjaGi1g1v0584400.3.five_prime_UTR.1;Parent=LotjaGi1g1v0584400.3
LjG1.1_chr1	PGSB	exon	112385295	112385499	.	+	.	ID=LotjaGi1g1v0584400.3.exon.2;Parent=LotjaGi1g1v0584400.3
LjG1.1_chr1	PGSB	five_prime_UTR	112385295	112385499	.	+	.	ID=LotjaGi1g1v0584400.3.five_prime_UTR.2;Parent=LotjaGi1g1v0584400.3
LjG1.1_chr1	PGSB	five_prime_UTR	112386948	112386968	.	+	.	ID=LotjaGi1g1v0584400.3.five_prime_UTR.3;Parent=LotjaGi1g1v0584400.3
LjG1.1_chr1	PGSB	exon	112386948	112388140	.	+	.	ID=LotjaGi1g1v0584400.3.exon.3;Parent=LotjaGi1g1v0584400.3
LjG1.1_chr1	PGSB	CDS	112386969	112388120	.	+	0	ID=LotjaGi1g1v0584400.3.CDS.1;Parent=LotjaGi1g1v0584400.3
LjG1.1_chr1	PGSB	three_prime_UTR	112388121	112388140	.	+	.	ID=LotjaGi1g1v0584400.3.three_prime_UTR.4;Parent=LotjaGi1g1v0584400.3
LjG1.1_chr1	PGSB	exon	112388236	112388641	.	+	.	ID=LotjaGi1g1v0584400.3.exon.4;Parent=LotjaGi1g1v0584400.3
LjG1.1_chr1	PGSB	three_prime_UTR	112388236	112388641	.	+	.	ID=LotjaGi1g1v0584400.3.three_prime_UTR.5;Parent=LotjaGi1g1v0584400.3
LjG1.1_chr1	PGSB	mRNA	112386969	112388120	.	+	.	ID=LotjaGi1g1v0584400.4;Parent=LotjaGi1g1v0584400;description=DUF1644 family protein;ahrdqual=*-*;te-related=0
LjG1.1_chr1	PGSB	exon	112386969	112387236	.	+	.	ID=LotjaGi1g1v0584400.4.exon.1;Parent=LotjaGi1g1v0584400.4
LjG1.1_chr1	PGSB	CDS	112386969	112387236	.	+	0	ID=LotjaGi1g1v0584400.4.CDS.1;Parent=LotjaGi1g1v0584400.4
LjG1.1_chr1	PGSB	exon	112387342	112388120	.	+	.	ID=LotjaGi1g1v0584400.4.exon.2;Parent=LotjaGi1g1v0584400.4
LjG1.1_chr1	PGSB	CDS	112387342	112388120	.	+	2	ID=LotjaGi1g1v0584400.4.CDS.2;Parent=LotjaGi1g1v0584400.4
LjG1.1_chr1	PGSB	mRNA	112386969	112388120	.	+	.	ID=LotjaGi1g1v0584400.5;Parent=LotjaGi1g1v0584400;description=cellulose synthase, putative (DUF1644);ahrdqual=***;te-related=0
LjG1.1_chr1	PGSB	exon	112386969	112388120	.	+	.	ID=LotjaGi1g1v0584400.5.exon.1;Parent=LotjaGi1g1v0584400.5
LjG1.1_chr1	PGSB	CDS	112386969	112388120	.	+	0	ID=LotjaGi1g1v0584400.5.CDS.1;Parent=LotjaGi1g1v0584400.5
###
LjG1.1_chr1	PGSB	CDS	112386969	112388120	.	+	0	ID=LotjaGi1g1v0584400.5.CDS.1;Parent=LotjaGi1g1v0584400.5
LjG1.1_chr1	PGSB	gene	112392570	112395699	.	+	.	ID=LotjaGi1g1v0584500
LjG1.1_chr1	PGSB	mRNA	112392570	112395652	.	+	.	ID=LotjaGi1g1v0584500.1;Parent=LotjaGi1g1v0584500;description=Zinc-finger domain of monoamine-oxidase A repressor R1;ahrdqual=--*;te-related=0
LjG1.1_chr1	PGSB	five_prime_UTR	112392570	112392839	.	+	.	ID=LotjaGi1g1v0584500.1.five_prime_UTR.1;Parent=LotjaGi1g1v0584500.1
LjG1.1_chr1	PGSB	exon	112392570	112392845	.	+	.	ID=LotjaGi1g1v0584500.1.exon.1;Parent=LotjaGi1g1v0584500.1
LjG1.1_chr1	PGSB	CDS	112392840	112392845	.	+	0	ID=LotjaGi1g1v0584500.1.CDS.1;Parent=LotjaGi1g1v0584500.1
LjG1.1_chr1	PGSB	exon	112392945	112393017	.	+	.	ID=LotjaGi1g1v0584500.1.exon.2;Parent=LotjaGi1g1v0584500.1
LjG1.1_chr1	PGSB	CDS	112392945	112393017	.	+	0	ID=LotjaGi1g1v0584500.1.CDS.2;Parent=LotjaGi1g1v0584500.1
LjG1.1_chr1	PGSB	exon	112393264	112393727	.	+	.	ID=LotjaGi1g1v0584500.1.exon.3;Parent=LotjaGi1g1v0584500.1
LjG1.1_chr1	PGSB	CDS	112393264	112393727	.	+	2	ID=LotjaGi1g1v0584500.1.CDS.3;Parent=LotjaGi1g1v0584500.1
LjG1.1_chr1	PGSB	exon	112394332	112394581	.	+	.	ID=LotjaGi1g1v0584500.1.exon.4;Parent=LotjaGi1g1v0584500.1
LjG1.1_chr1	PGSB	CDS	112394332	112394581	.	+	0	ID=LotjaGi1g1v0584500.1.CDS.4;Parent=LotjaGi1g1v0584500.1
LjG1.1_chr1	PGSB	CDS	112395027	112395046	.	+	2	ID=LotjaGi1g1v0584500.1.CDS.5;Parent=LotjaGi1g1v0584500.1
LjG1.1_chr1	PGSB	exon	112395027	112395652	.	+	.	ID=LotjaGi1g1v0584500.1.exon.5;Parent=LotjaGi1g1v0584500.1
LjG1.1_chr1	PGSB	three_prime_UTR	112395047	112395652	.	+	.	ID=LotjaGi1g1v0584500.1.three_prime_UTR.2;Parent=LotjaGi1g1v0584500.1
LjG1.1_chr1	PGSB	mRNA	112392608	112395699	.	+	.	ID=LotjaGi1g1v0584500.2;Parent=LotjaGi1g1v0584500;description=guanylyl cyclase 1;ahrdqual=--*;te-related=0
LjG1.1_chr1	PGSB	five_prime_UTR	112392608	112393463	.	+	.	ID=LotjaGi1g1v0584500.2.five_prime_UTR.1;Parent=LotjaGi1g1v0584500.2
LjG1.1_chr1	PGSB	exon	112392608	112393727	.	+	.	ID=LotjaGi1g1v0584500.2.exon.1;Parent=LotjaGi1g1v0584500.2
LjG1.1_chr1	PGSB	CDS	112393464	112393727	.	+	0	ID=LotjaGi1g1v0584500.2.CDS.1;Parent=LotjaGi1g1v0584500.2
LjG1.1_chr1	PGSB	exon	112394332	112394581	.	+	.	ID=LotjaGi1g1v0584500.2.exon.2;Parent=LotjaGi1g1v0584500.2
LjG1.1_chr1	PGSB	CDS	112394332	112394581	.	+	0	ID=LotjaGi1g1v0584500.2.CDS.2;Parent=LotjaGi1g1v0584500.2
LjG1.1_chr1	PGSB	CDS	112395027	112395046	.	+	2	ID=LotjaGi1g1v0584500.2.CDS.3;Parent=LotjaGi1g1v0584500.2
LjG1.1_chr1	PGSB	exon	112395027	112395699	.	+	.	ID=LotjaGi1g1v0584500.2.exon.3;Parent=LotjaGi1g1v0584500.2
LjG1.1_chr1	PGSB	three_prime_UTR	112395047	112395699	.	+	.	ID=LotjaGi1g1v0584500.2.three_prime_UTR.2;Parent=LotjaGi1g1v0584500.2
###
LjG1.1_chr1	PGSB	three_prime_UTR	112395047	112395699	.	+	.	ID=LotjaGi1g1v0584500.2.three_prime_UTR.2;Parent=LotjaGi1g1v0584500.2
LjG1.1_chr1	PGSB	gene	112402705	112403544	.	-	.	ID=LotjaGi1g1v0584600_LC
LjG1.1_chr1	PGSB	mRNA	112402705	112403544	.	-	.	ID=LotjaGi1g1v0584600_LC.1;Parent=LotjaGi1g1v0584600_LC;description=NAC domain-containing protein;ahrdqual=***;GO=GO:0003677,GO:0005634,GO:0006351,GO:0006355;IPR=IPR003441,IPR003441;Pfam=SSF101941,PF02365;te-related=0
LjG1.1_chr1	PGSB	exon	112402705	112402814	.	-	.	ID=LotjaGi1g1v0584600_LC.1.exon.1;Parent=LotjaGi1g1v0584600_LC.1
LjG1.1_chr1	PGSB	CDS	112402705	112402814	.	-	2	ID=LotjaGi1g1v0584600_LC.1.CDS.1;Parent=LotjaGi1g1v0584600_LC.1
LjG1.1_chr1	PGSB	CDS	112403332	112403542	.	-	0	ID=LotjaGi1g1v0584600_LC.1.CDS.2;Parent=LotjaGi1g1v0584600_LC.1
LjG1.1_chr1	PGSB	exon	112403332	112403544	.	-	.	ID=LotjaGi1g1v0584600_LC.1.exon.2;Parent=LotjaGi1g1v0584600_LC.1
LjG1.1_chr1	PGSB	five_prime_UTR	112403543	112403544	.	-	.	ID=LotjaGi1g1v0584600_LC.1.five_prime_UTR.1;Parent=LotjaGi1g1v0584600_LC.1
###
LjG1.1_chr1	PGSB	five_prime_UTR	112403543	112403544	.	-	.	ID=LotjaGi1g1v0584600_LC.1.five_prime_UTR.1;Parent=LotjaGi1g1v0584600_LC.1
LjG1.1_chr1	PGSB	gene	112413608	112415035	.	-	.	ID=LotjaGi1g1v0584700_LC
LjG1.1_chr1	PGSB	mRNA	112413608	112415035	.	-	.	ID=LotjaGi1g1v0584700_LC.1;Parent=LotjaGi1g1v0584700_LC;description=zinc finger FYVE domain protein;ahrdqual=--*;te-related=0
LjG1.1_chr1	PGSB	three_prime_UTR	112413608	112414234	.	-	.	ID=LotjaGi1g1v0584700_LC.1.three_prime_UTR.1;Parent=LotjaGi1g1v0584700_LC.1
LjG1.1_chr1	PGSB	exon	112413608	112415035	.	-	.	ID=LotjaGi1g1v0584700_LC.1.exon.1;Parent=LotjaGi1g1v0584700_LC.1
LjG1.1_chr1	PGSB	CDS	112414235	112414621	.	-	0	ID=LotjaGi1g1v0584700_LC.1.CDS.1;Parent=LotjaGi1g1v0584700_LC.1
LjG1.1_chr1	PGSB	five_prime_UTR	112414622	112415035	.	-	.	ID=LotjaGi1g1v0584700_LC.1.five_prime_UTR.2;Parent=LotjaGi1g1v0584700_LC.1
###
LjG1.1_chr1	PGSB	five_prime_UTR	112414622	112415035	.	-	.	ID=LotjaGi1g1v0584700_LC.1.five_prime_UTR.2;Parent=LotjaGi1g1v0584700_LC.1
LjG1.1_chr1	PGSB	gene	112424613	112429748	.	+	.	ID=LotjaGi1g1v0584800
LjG1.1_chr1	PGSB	mRNA	112424613	112429748	.	+	.	ID=LotjaGi1g1v0584800.1;Parent=LotjaGi1g1v0584800;description=F-box/kelch-repeat protein;ahrdqual=***;IPR=IPR001810,IPR001810;Pfam=SSF117281,PF00646,SSF81383;te-related=0
LjG1.1_chr1	PGSB	five_prime_UTR	112424613	112424912	.	+	.	ID=LotjaGi1g1v0584800.1.five_prime_UTR.1;Parent=LotjaGi1g1v0584800.1
LjG1.1_chr1	PGSB	exon	112424613	112426098	.	+	.	ID=LotjaGi1g1v0584800.1.exon.1;Parent=LotjaGi1g1v0584800.1
LjG1.1_chr1	PGSB	CDS	112424913	112426064	.	+	0	ID=LotjaGi1g1v0584800.1.CDS.1;Parent=LotjaGi1g1v0584800.1
LjG1.1_chr1	PGSB	three_prime_UTR	112426065	112426098	.	+	.	ID=LotjaGi1g1v0584800.1.three_prime_UTR.2;Parent=LotjaGi1g1v0584800.1
LjG1.1_chr1	PGSB	exon	112428418	112429748	.	+	.	ID=LotjaGi1g1v0584800.1.exon.2;Parent=LotjaGi1g1v0584800.1
LjG1.1_chr1	PGSB	three_prime_UTR	112428418	112429748	.	+	.	ID=LotjaGi1g1v0584800.1.three_prime_UTR.3;Parent=LotjaGi1g1v0584800.1
###
LjG1.1_chr1	PGSB	three_prime_UTR	112428418	112429748	.	+	.	ID=LotjaGi1g1v0584800.1.three_prime_UTR.3;Parent=LotjaGi1g1v0584800.1
LjG1.1_chr1	PGSB	gene	112430300	112435070	.	+	.	ID=LotjaGi1g1v0584900_LC
LjG1.1_chr1	PGSB	mRNA	112430300	112435070	.	+	.	ID=LotjaGi1g1v0584900_LC.1;Parent=LotjaGi1g1v0584900_LC;description=Alba DNA/RNA-binding protein;ahrdqual=*-*;GO=GO:0003676;IPR=IPR002775,IPR002775;Pfam=PF01918,SSF82704;te-related=0
LjG1.1_chr1	PGSB	five_prime_UTR	112430300	112430518	.	+	.	ID=LotjaGi1g1v0584900_LC.1.five_prime_UTR.1;Parent=LotjaGi1g1v0584900_LC.1
LjG1.1_chr1	PGSB	exon	112430300	112430641	.	+	.	ID=LotjaGi1g1v0584900_LC.1.exon.1;Parent=LotjaGi1g1v0584900_LC.1
LjG1.1_chr1	PGSB	CDS	112430519	112430641	.	+	0	ID=LotjaGi1g1v0584900_LC.1.CDS.1;Parent=LotjaGi1g1v0584900_LC.1
LjG1.1_chr1	PGSB	exon	112432156	112432236	.	+	.	ID=LotjaGi1g1v0584900_LC.1.exon.2;Parent=LotjaGi1g1v0584900_LC.1
LjG1.1_chr1	PGSB	CDS	112432156	112432236	.	+	0	ID=LotjaGi1g1v0584900_LC.1.CDS.2;Parent=LotjaGi1g1v0584900_LC.1
LjG1.1_chr1	PGSB	exon	112432475	112432563	.	+	.	ID=LotjaGi1g1v0584900_LC.1.exon.3;Parent=LotjaGi1g1v0584900_LC.1
LjG1.1_chr1	PGSB	CDS	112432475	112432563	.	+	0	ID=LotjaGi1g1v0584900_LC.1.CDS.3;Parent=LotjaGi1g1v0584900_LC.1
LjG1.1_chr1	PGSB	exon	112432652	112432726	.	+	.	ID=LotjaGi1g1v0584900_LC.1.exon.4;Parent=LotjaGi1g1v0584900_LC.1
LjG1.1_chr1	PGSB	CDS	112432652	112432726	.	+	1	ID=LotjaGi1g1v0584900_LC.1.CDS.4;Parent=LotjaGi1g1v0584900_LC.1
LjG1.1_chr1	PGSB	exon	112432898	112432998	.	+	.	ID=LotjaGi1g1v0584900_LC.1.exon.5;Parent=LotjaGi1g1v0584900_LC.1
LjG1.1_chr1	PGSB	CDS	112432898	112432998	.	+	1	ID=LotjaGi1g1v0584900_LC.1.CDS.5;Parent=LotjaGi1g1v0584900_LC.1
LjG1.1_chr1	PGSB	exon	112433093	112433236	.	+	.	ID=LotjaGi1g1v0584900_LC.1.exon.6;Parent=LotjaGi1g1v0584900_LC.1
LjG1.1_chr1	PGSB	CDS	112433093	112433236	.	+	2	ID=LotjaGi1g1v0584900_LC.1.CDS.6;Parent=LotjaGi1g1v0584900_LC.1
LjG1.1_chr1	PGSB	exon	112433341	112433403	.	+	.	ID=LotjaGi1g1v0584900_LC.1.exon.7;Parent=LotjaGi1g1v0584900_LC.1
LjG1.1_chr1	PGSB	CDS	112433341	112433403	.	+	2	ID=LotjaGi1g1v0584900_LC.1.CDS.7;Parent=LotjaGi1g1v0584900_LC.1
LjG1.1_chr1	PGSB	exon	112433785	112433841	.	+	.	ID=LotjaGi1g1v0584900_LC.1.exon.8;Parent=LotjaGi1g1v0584900_LC.1
LjG1.1_chr1	PGSB	CDS	112433785	112433841	.	+	2	ID=LotjaGi1g1v0584900_LC.1.CDS.8;Parent=LotjaGi1g1v0584900_LC.1
LjG1.1_chr1	PGSB	CDS	112433875	112434350	.	+	2	ID=LotjaGi1g1v0584900_LC.1.CDS.9;Parent=LotjaGi1g1v0584900_LC.1
LjG1.1_chr1	PGSB	exon	112433875	112435070	.	+	.	ID=LotjaGi1g1v0584900_LC.1.exon.9;Parent=LotjaGi1g1v0584900_LC.1
LjG1.1_chr1	PGSB	three_prime_UTR	112434351	112435070	.	+	.	ID=LotjaGi1g1v0584900_LC.1.three_prime_UTR.2;Parent=LotjaGi1g1v0584900_LC.1
LjG1.1_chr1	PGSB	mRNA	112430300	112435070	.	+	.	ID=LotjaGi1g1v0584900_LC.2;Parent=LotjaGi1g1v0584900_LC;description=Alba DNA/RNA-binding protein;ahrdqual=*-*;GO=GO:0003676;IPR=IPR002775,IPR002775;Pfam=SSF82704,PF01918;te-related=0
LjG1.1_chr1	PGSB	five_prime_UTR	112430300	112430518	.	+	.	ID=LotjaGi1g1v0584900_LC.2.five_prime_UTR.1;Parent=LotjaGi1g1v0584900_LC.2
LjG1.1_chr1	PGSB	exon	112430300	112430641	.	+	.	ID=LotjaGi1g1v0584900_LC.2.exon.1;Parent=LotjaGi1g1v0584900_LC.2
LjG1.1_chr1	PGSB	CDS	112430519	112430641	.	+	0	ID=LotjaGi1g1v0584900_LC.2.CDS.1;Parent=LotjaGi1g1v0584900_LC.2
LjG1.1_chr1	PGSB	exon	112432156	112432236	.	+	.	ID=LotjaGi1g1v0584900_LC.2.exon.2;Parent=LotjaGi1g1v0584900_LC.2
LjG1.1_chr1	PGSB	CDS	112432156	112432236	.	+	0	ID=LotjaGi1g1v0584900_LC.2.CDS.2;Parent=LotjaGi1g1v0584900_LC.2
LjG1.1_chr1	PGSB	exon	112432475	112432563	.	+	.	ID=LotjaGi1g1v0584900_LC.2.exon.3;Parent=LotjaGi1g1v0584900_LC.2
LjG1.1_chr1	PGSB	CDS	112432475	112432563	.	+	0	ID=LotjaGi1g1v0584900_LC.2.CDS.3;Parent=LotjaGi1g1v0584900_LC.2
LjG1.1_chr1	PGSB	exon	112432652	112432726	.	+	.	ID=LotjaGi1g1v0584900_LC.2.exon.4;Parent=LotjaGi1g1v0584900_LC.2
LjG1.1_chr1	PGSB	CDS	112432652	112432726	.	+	1	ID=LotjaGi1g1v0584900_LC.2.CDS.4;Parent=LotjaGi1g1v0584900_LC.2
LjG1.1_chr1	PGSB	exon	112432898	112432998	.	+	.	ID=LotjaGi1g1v0584900_LC.2.exon.5;Parent=LotjaGi1g1v0584900_LC.2
LjG1.1_chr1	PGSB	CDS	112432898	112432998	.	+	1	ID=LotjaGi1g1v0584900_LC.2.CDS.5;Parent=LotjaGi1g1v0584900_LC.2
LjG1.1_chr1	PGSB	exon	112433093	112433236	.	+	.	ID=LotjaGi1g1v0584900_LC.2.exon.6;Parent=LotjaGi1g1v0584900_LC.2
LjG1.1_chr1	PGSB	CDS	112433093	112433236	.	+	2	ID=LotjaGi1g1v0584900_LC.2.CDS.6;Parent=LotjaGi1g1v0584900_LC.2
LjG1.1_chr1	PGSB	exon	112433341	112433403	.	+	.	ID=LotjaGi1g1v0584900_LC.2.exon.7;Parent=LotjaGi1g1v0584900_LC.2
LjG1.1_chr1	PGSB	CDS	112433341	112433403	.	+	2	ID=LotjaGi1g1v0584900_LC.2.CDS.7;Parent=LotjaGi1g1v0584900_LC.2
LjG1.1_chr1	PGSB	exon	112433785	112433841	.	+	.	ID=LotjaGi1g1v0584900_LC.2.exon.8;Parent=LotjaGi1g1v0584900_LC.2
LjG1.1_chr1	PGSB	CDS	112433785	112433841	.	+	2	ID=LotjaGi1g1v0584900_LC.2.CDS.8;Parent=LotjaGi1g1v0584900_LC.2
LjG1.1_chr1	PGSB	exon	112433875	112433946	.	+	.	ID=LotjaGi1g1v0584900_LC.2.exon.9;Parent=LotjaGi1g1v0584900_LC.2
LjG1.1_chr1	PGSB	CDS	112433875	112433946	.	+	2	ID=LotjaGi1g1v0584900_LC.2.CDS.9;Parent=LotjaGi1g1v0584900_LC.2
LjG1.1_chr1	PGSB	CDS	112433971	112434350	.	+	2	ID=LotjaGi1g1v0584900_LC.2.CDS.10;Parent=LotjaGi1g1v0584900_LC.2
LjG1.1_chr1	PGSB	exon	112433971	112435070	.	+	.	ID=LotjaGi1g1v0584900_LC.2.exon.10;Parent=LotjaGi1g1v0584900_LC.2
LjG1.1_chr1	PGSB	three_prime_UTR	112434351	112435070	.	+	.	ID=LotjaGi1g1v0584900_LC.2.three_prime_UTR.2;Parent=LotjaGi1g1v0584900_LC.2
LjG1.1_chr1	PGSB	mRNA	112430300	112435070	.	+	.	ID=LotjaGi1g1v0584900_LC.3;Parent=LotjaGi1g1v0584900_LC;description=Alba DNA/RNA-binding protein;ahrdqual=*-*;GO=GO:0003676;IPR=IPR002775,IPR002775;Pfam=PF01918,SSF82704;te-related=0
LjG1.1_chr1	PGSB	five_prime_UTR	112430300	112430518	.	+	.	ID=LotjaGi1g1v0584900_LC.3.five_prime_UTR.1;Parent=LotjaGi1g1v0584900_LC.3
LjG1.1_chr1	PGSB	exon	112430300	112430641	.	+	.	ID=LotjaGi1g1v0584900_LC.3.exon.1;Parent=LotjaGi1g1v0584900_LC.3
LjG1.1_chr1	PGSB	CDS	112430519	112430641	.	+	0	ID=LotjaGi1g1v0584900_LC.3.CDS.1;Parent=LotjaGi1g1v0584900_LC.3
LjG1.1_chr1	PGSB	exon	112432156	112432236	.	+	.	ID=LotjaGi1g1v0584900_LC.3.exon.2;Parent=LotjaGi1g1v0584900_LC.3
LjG1.1_chr1	PGSB	CDS	112432156	112432236	.	+	0	ID=LotjaGi1g1v0584900_LC.3.CDS.2;Parent=LotjaGi1g1v0584900_LC.3
LjG1.1_chr1	PGSB	exon	112432475	112432563	.	+	.	ID=LotjaGi1g1v0584900_LC.3.exon.3;Parent=LotjaGi1g1v0584900_LC.3
LjG1.1_chr1	PGSB	CDS	112432475	112432563	.	+	0	ID=LotjaGi1g1v0584900_LC.3.CDS.3;Parent=LotjaGi1g1v0584900_LC.3
LjG1.1_chr1	PGSB	exon	112432652	112432726	.	+	.	ID=LotjaGi1g1v0584900_LC.3.exon.4;Parent=LotjaGi1g1v0584900_LC.3
LjG1.1_chr1	PGSB	CDS	112432652	112432726	.	+	1	ID=LotjaGi1g1v0584900_LC.3.CDS.4;Parent=LotjaGi1g1v0584900_LC.3
LjG1.1_chr1	PGSB	exon	112432898	112432998	.	+	.	ID=LotjaGi1g1v0584900_LC.3.exon.5;Parent=LotjaGi1g1v0584900_LC.3
LjG1.1_chr1	PGSB	CDS	112432898	112432998	.	+	1	ID=LotjaGi1g1v0584900_LC.3.CDS.5;Parent=LotjaGi1g1v0584900_LC.3
LjG1.1_chr1	PGSB	exon	112433093	112433236	.	+	.	ID=LotjaGi1g1v0584900_LC.3.exon.6;Parent=LotjaGi1g1v0584900_LC.3
LjG1.1_chr1	PGSB	CDS	112433093	112433236	.	+	2	ID=LotjaGi1g1v0584900_LC.3.CDS.6;Parent=LotjaGi1g1v0584900_LC.3
LjG1.1_chr1	PGSB	exon	112433341	112433403	.	+	.	ID=LotjaGi1g1v0584900_LC.3.exon.7;Parent=LotjaGi1g1v0584900_LC.3
LjG1.1_chr1	PGSB	CDS	112433341	112433403	.	+	2	ID=LotjaGi1g1v0584900_LC.3.CDS.7;Parent=LotjaGi1g1v0584900_LC.3
LjG1.1_chr1	PGSB	exon	112433785	112433922	.	+	.	ID=LotjaGi1g1v0584900_LC.3.exon.8;Parent=LotjaGi1g1v0584900_LC.3
LjG1.1_chr1	PGSB	CDS	112433785	112433922	.	+	2	ID=LotjaGi1g1v0584900_LC.3.CDS.8;Parent=LotjaGi1g1v0584900_LC.3
LjG1.1_chr1	PGSB	exon	112433971	112434099	.	+	.	ID=LotjaGi1g1v0584900_LC.3.exon.9;Parent=LotjaGi1g1v0584900_LC.3
LjG1.1_chr1	PGSB	CDS	112433971	112434099	.	+	2	ID=LotjaGi1g1v0584900_LC.3.CDS.9;Parent=LotjaGi1g1v0584900_LC.3
LjG1.1_chr1	PGSB	CDS	112434148	112434350	.	+	2	ID=LotjaGi1g1v0584900_LC.3.CDS.10;Parent=LotjaGi1g1v0584900_LC.3
LjG1.1_chr1	PGSB	exon	112434148	112435070	.	+	.	ID=LotjaGi1g1v0584900_LC.3.exon.10;Parent=LotjaGi1g1v0584900_LC.3
LjG1.1_chr1	PGSB	three_prime_UTR	112434351	112435070	.	+	.	ID=LotjaGi1g1v0584900_LC.3.three_prime_UTR.2;Parent=LotjaGi1g1v0584900_LC.3
LjG1.1_chr1	PGSB	mRNA	112430300	112435070	.	+	.	ID=LotjaGi1g1v0584900_LC.4;Parent=LotjaGi1g1v0584900_LC;description=A-kinase anchor protein 5;ahrdqual=--*;GO=GO:0001664,GO:0001934,GO:0003779,GO:0005515,GO:0005516,GO:0005737,GO:0005886,GO:0006605,GO:0007165,GO:0007194,GO:0008179,GO:0010524,GO:0014069,GO:0014850,GO:0016020,GO:0016323,GO:0017124,GO:0019900,GO:0019901,GO:0019904,GO:0021510,GO:0021766,GO:0030346,GO:0030425,GO:0031527,GO:0031698,GO:0032279,GO:0032590,GO:0032591,GO:0032947,GO:0032991,GO:0034237,GO:0035254,GO:0042307,GO:0043025,GO:0043197,GO:0043198,GO:0043267,GO:0043271,GO:0043624,GO:0044877,GO:0045296,GO:0045762,GO:0048471,GO:0050775,GO:0050811,GO:0051602,GO:0060076,GO:0060135,GO:0070886,GO:0071417,GO:0097110;te-related=0
LjG1.1_chr1	PGSB	exon	112430300	112430641	.	+	.	ID=LotjaGi1g1v0584900_LC.4.exon.1;Parent=LotjaGi1g1v0584900_LC.4
LjG1.1_chr1	PGSB	five_prime_UTR	112430300	112430641	.	+	.	ID=LotjaGi1g1v0584900_LC.4.five_prime_UTR.1;Parent=LotjaGi1g1v0584900_LC.4
LjG1.1_chr1	PGSB	exon	112432156	112432236	.	+	.	ID=LotjaGi1g1v0584900_LC.4.exon.2;Parent=LotjaGi1g1v0584900_LC.4
LjG1.1_chr1	PGSB	five_prime_UTR	112432156	112432236	.	+	.	ID=LotjaGi1g1v0584900_LC.4.five_prime_UTR.2;Parent=LotjaGi1g1v0584900_LC.4
LjG1.1_chr1	PGSB	exon	112432475	112432563	.	+	.	ID=LotjaGi1g1v0584900_LC.4.exon.3;Parent=LotjaGi1g1v0584900_LC.4
LjG1.1_chr1	PGSB	five_prime_UTR	112432475	112432563	.	+	.	ID=LotjaGi1g1v0584900_LC.4.five_prime_UTR.3;Parent=LotjaGi1g1v0584900_LC.4
LjG1.1_chr1	PGSB	exon	112432652	112432726	.	+	.	ID=LotjaGi1g1v0584900_LC.4.exon.4;Parent=LotjaGi1g1v0584900_LC.4
LjG1.1_chr1	PGSB	five_prime_UTR	112432652	112432726	.	+	.	ID=LotjaGi1g1v0584900_LC.4.five_prime_UTR.4;Parent=LotjaGi1g1v0584900_LC.4
LjG1.1_chr1	PGSB	five_prime_UTR	112432898	112432992	.	+	.	ID=LotjaGi1g1v0584900_LC.4.five_prime_UTR.5;Parent=LotjaGi1g1v0584900_LC.4
LjG1.1_chr1	PGSB	exon	112432898	112432998	.	+	.	ID=LotjaGi1g1v0584900_LC.4.exon.5;Parent=LotjaGi1g1v0584900_LC.4
LjG1.1_chr1	PGSB	CDS	112432993	112432998	.	+	0	ID=LotjaGi1g1v0584900_LC.4.CDS.1;Parent=LotjaGi1g1v0584900_LC.4
LjG1.1_chr1	PGSB	exon	112433093	112433236	.	+	.	ID=LotjaGi1g1v0584900_LC.4.exon.6;Parent=LotjaGi1g1v0584900_LC.4
LjG1.1_chr1	PGSB	CDS	112433093	112433236	.	+	0	ID=LotjaGi1g1v0584900_LC.4.CDS.2;Parent=LotjaGi1g1v0584900_LC.4
LjG1.1_chr1	PGSB	exon	112433341	112433403	.	+	.	ID=LotjaGi1g1v0584900_LC.4.exon.7;Parent=LotjaGi1g1v0584900_LC.4
LjG1.1_chr1	PGSB	CDS	112433341	112433403	.	+	0	ID=LotjaGi1g1v0584900_LC.4.CDS.3;Parent=LotjaGi1g1v0584900_LC.4
LjG1.1_chr1	PGSB	exon	112433785	112433841	.	+	.	ID=LotjaGi1g1v0584900_LC.4.exon.8;Parent=LotjaGi1g1v0584900_LC.4
LjG1.1_chr1	PGSB	CDS	112433785	112433841	.	+	0	ID=LotjaGi1g1v0584900_LC.4.CDS.4;Parent=LotjaGi1g1v0584900_LC.4
LjG1.1_chr1	PGSB	CDS	112433875	112434360	.	+	0	ID=LotjaGi1g1v0584900_LC.4.CDS.5;Parent=LotjaGi1g1v0584900_LC.4
LjG1.1_chr1	PGSB	exon	112433875	112435070	.	+	.	ID=LotjaGi1g1v0584900_LC.4.exon.9;Parent=LotjaGi1g1v0584900_LC.4
LjG1.1_chr1	PGSB	three_prime_UTR	112434361	112435070	.	+	.	ID=LotjaGi1g1v0584900_LC.4.three_prime_UTR.6;Parent=LotjaGi1g1v0584900_LC.4
LjG1.1_chr1	PGSB	mRNA	112430300	112435070	.	+	.	ID=LotjaGi1g1v0584900_LC.5;Parent=LotjaGi1g1v0584900_LC;description=A-kinase anchor protein 5;ahrdqual=--*;GO=GO:0001664,GO:0001934,GO:0003779,GO:0005515,GO:0005516,GO:0005737,GO:0005886,GO:0006605,GO:0007165,GO:0007194,GO:0008179,GO:0010524,GO:0014069,GO:0014850,GO:0016020,GO:0016323,GO:0017124,GO:0019900,GO:0019901,GO:0019904,GO:0021510,GO:0021766,GO:0030346,GO:0030425,GO:0031527,GO:0031698,GO:0032279,GO:0032590,GO:0032591,GO:0032947,GO:0032991,GO:0034237,GO:0035254,GO:0042307,GO:0043025,GO:0043197,GO:0043198,GO:0043267,GO:0043271,GO:0043624,GO:0044877,GO:0045296,GO:0045762,GO:0048471,GO:0050775,GO:0050811,GO:0051602,GO:0060076,GO:0060135,GO:0070886,GO:0071417,GO:0097110;te-related=0
LjG1.1_chr1	PGSB	exon	112430300	112430641	.	+	.	ID=LotjaGi1g1v0584900_LC.5.exon.1;Parent=LotjaGi1g1v0584900_LC.5
LjG1.1_chr1	PGSB	five_prime_UTR	112430300	112430641	.	+	.	ID=LotjaGi1g1v0584900_LC.5.five_prime_UTR.1;Parent=LotjaGi1g1v0584900_LC.5
LjG1.1_chr1	PGSB	exon	112432156	112432236	.	+	.	ID=LotjaGi1g1v0584900_LC.5.exon.2;Parent=LotjaGi1g1v0584900_LC.5
LjG1.1_chr1	PGSB	five_prime_UTR	112432156	112432236	.	+	.	ID=LotjaGi1g1v0584900_LC.5.five_prime_UTR.2;Parent=LotjaGi1g1v0584900_LC.5
LjG1.1_chr1	PGSB	exon	112432475	112432563	.	+	.	ID=LotjaGi1g1v0584900_LC.5.exon.3;Parent=LotjaGi1g1v0584900_LC.5
LjG1.1_chr1	PGSB	five_prime_UTR	112432475	112432563	.	+	.	ID=LotjaGi1g1v0584900_LC.5.five_prime_UTR.3;Parent=LotjaGi1g1v0584900_LC.5
LjG1.1_chr1	PGSB	exon	112432652	112432726	.	+	.	ID=LotjaGi1g1v0584900_LC.5.exon.4;Parent=LotjaGi1g1v0584900_LC.5
LjG1.1_chr1	PGSB	five_prime_UTR	112432652	112432726	.	+	.	ID=LotjaGi1g1v0584900_LC.5.five_prime_UTR.4;Parent=LotjaGi1g1v0584900_LC.5
LjG1.1_chr1	PGSB	five_prime_UTR	112432898	112432992	.	+	.	ID=LotjaGi1g1v0584900_LC.5.five_prime_UTR.5;Parent=LotjaGi1g1v0584900_LC.5
LjG1.1_chr1	PGSB	exon	112432898	112432998	.	+	.	ID=LotjaGi1g1v0584900_LC.5.exon.5;Parent=LotjaGi1g1v0584900_LC.5
LjG1.1_chr1	PGSB	CDS	112432993	112432998	.	+	0	ID=LotjaGi1g1v0584900_LC.5.CDS.1;Parent=LotjaGi1g1v0584900_LC.5
LjG1.1_chr1	PGSB	exon	112433093	112433236	.	+	.	ID=LotjaGi1g1v0584900_LC.5.exon.6;Parent=LotjaGi1g1v0584900_LC.5
LjG1.1_chr1	PGSB	CDS	112433093	112433236	.	+	0	ID=LotjaGi1g1v0584900_LC.5.CDS.2;Parent=LotjaGi1g1v0584900_LC.5
LjG1.1_chr1	PGSB	exon	112433341	112433403	.	+	.	ID=LotjaGi1g1v0584900_LC.5.exon.7;Parent=LotjaGi1g1v0584900_LC.5
LjG1.1_chr1	PGSB	CDS	112433341	112433403	.	+	0	ID=LotjaGi1g1v0584900_LC.5.CDS.3;Parent=LotjaGi1g1v0584900_LC.5
LjG1.1_chr1	PGSB	exon	112433785	112433841	.	+	.	ID=LotjaGi1g1v0584900_LC.5.exon.8;Parent=LotjaGi1g1v0584900_LC.5
LjG1.1_chr1	PGSB	CDS	112433785	112433841	.	+	0	ID=LotjaGi1g1v0584900_LC.5.CDS.4;Parent=LotjaGi1g1v0584900_LC.5
LjG1.1_chr1	PGSB	exon	112433875	112433946	.	+	.	ID=LotjaGi1g1v0584900_LC.5.exon.9;Parent=LotjaGi1g1v0584900_LC.5
LjG1.1_chr1	PGSB	CDS	112433875	112433946	.	+	0	ID=LotjaGi1g1v0584900_LC.5.CDS.5;Parent=LotjaGi1g1v0584900_LC.5
LjG1.1_chr1	PGSB	CDS	112433971	112434360	.	+	0	ID=LotjaGi1g1v0584900_LC.5.CDS.6;Parent=LotjaGi1g1v0584900_LC.5
LjG1.1_chr1	PGSB	exon	112433971	112435070	.	+	.	ID=LotjaGi1g1v0584900_LC.5.exon.10;Parent=LotjaGi1g1v0584900_LC.5
LjG1.1_chr1	PGSB	three_prime_UTR	112434361	112435070	.	+	.	ID=LotjaGi1g1v0584900_LC.5.three_prime_UTR.6;Parent=LotjaGi1g1v0584900_LC.5
LjG1.1_chr1	PGSB	mRNA	112430300	112435070	.	+	.	ID=LotjaGi1g1v0584900_LC.6;Parent=LotjaGi1g1v0584900_LC;description=Ycf1;ahrdqual=--*;GO=GO:0009536;te-related=0
LjG1.1_chr1	PGSB	exon	112430300	112430641	.	+	.	ID=LotjaGi1g1v0584900_LC.6.exon.1;Parent=LotjaGi1g1v0584900_LC.6
LjG1.1_chr1	PGSB	five_prime_UTR	112430300	112430641	.	+	.	ID=LotjaGi1g1v0584900_LC.6.five_prime_UTR.1;Parent=LotjaGi1g1v0584900_LC.6
LjG1.1_chr1	PGSB	exon	112432156	112432236	.	+	.	ID=LotjaGi1g1v0584900_LC.6.exon.2;Parent=LotjaGi1g1v0584900_LC.6
LjG1.1_chr1	PGSB	five_prime_UTR	112432156	112432236	.	+	.	ID=LotjaGi1g1v0584900_LC.6.five_prime_UTR.2;Parent=LotjaGi1g1v0584900_LC.6
LjG1.1_chr1	PGSB	exon	112432475	112432563	.	+	.	ID=LotjaGi1g1v0584900_LC.6.exon.3;Parent=LotjaGi1g1v0584900_LC.6
LjG1.1_chr1	PGSB	five_prime_UTR	112432475	112432563	.	+	.	ID=LotjaGi1g1v0584900_LC.6.five_prime_UTR.3;Parent=LotjaGi1g1v0584900_LC.6
LjG1.1_chr1	PGSB	exon	112432652	112432726	.	+	.	ID=LotjaGi1g1v0584900_LC.6.exon.4;Parent=LotjaGi1g1v0584900_LC.6
LjG1.1_chr1	PGSB	five_prime_UTR	112432652	112432726	.	+	.	ID=LotjaGi1g1v0584900_LC.6.five_prime_UTR.4;Parent=LotjaGi1g1v0584900_LC.6
LjG1.1_chr1	PGSB	five_prime_UTR	112432898	112432992	.	+	.	ID=LotjaGi1g1v0584900_LC.6.five_prime_UTR.5;Parent=LotjaGi1g1v0584900_LC.6
LjG1.1_chr1	PGSB	exon	112432898	112432998	.	+	.	ID=LotjaGi1g1v0584900_LC.6.exon.5;Parent=LotjaGi1g1v0584900_LC.6
LjG1.1_chr1	PGSB	CDS	112432993	112432998	.	+	0	ID=LotjaGi1g1v0584900_LC.6.CDS.1;Parent=LotjaGi1g1v0584900_LC.6
LjG1.1_chr1	PGSB	exon	112433093	112433236	.	+	.	ID=LotjaGi1g1v0584900_LC.6.exon.6;Parent=LotjaGi1g1v0584900_LC.6
LjG1.1_chr1	PGSB	CDS	112433093	112433236	.	+	0	ID=LotjaGi1g1v0584900_LC.6.CDS.2;Parent=LotjaGi1g1v0584900_LC.6
LjG1.1_chr1	PGSB	exon	112433341	112433403	.	+	.	ID=LotjaGi1g1v0584900_LC.6.exon.7;Parent=LotjaGi1g1v0584900_LC.6
LjG1.1_chr1	PGSB	CDS	112433341	112433403	.	+	0	ID=LotjaGi1g1v0584900_LC.6.CDS.3;Parent=LotjaGi1g1v0584900_LC.6
LjG1.1_chr1	PGSB	exon	112433785	112433922	.	+	.	ID=LotjaGi1g1v0584900_LC.6.exon.8;Parent=LotjaGi1g1v0584900_LC.6
LjG1.1_chr1	PGSB	CDS	112433785	112433922	.	+	0	ID=LotjaGi1g1v0584900_LC.6.CDS.4;Parent=LotjaGi1g1v0584900_LC.6
LjG1.1_chr1	PGSB	exon	112433971	112434099	.	+	.	ID=LotjaGi1g1v0584900_LC.6.exon.9;Parent=LotjaGi1g1v0584900_LC.6
LjG1.1_chr1	PGSB	CDS	112433971	112434099	.	+	0	ID=LotjaGi1g1v0584900_LC.6.CDS.5;Parent=LotjaGi1g1v0584900_LC.6
LjG1.1_chr1	PGSB	CDS	112434148	112434360	.	+	0	ID=LotjaGi1g1v0584900_LC.6.CDS.6;Parent=LotjaGi1g1v0584900_LC.6
LjG1.1_chr1	PGSB	exon	112434148	112435070	.	+	.	ID=LotjaGi1g1v0584900_LC.6.exon.10;Parent=LotjaGi1g1v0584900_LC.6
LjG1.1_chr1	PGSB	three_prime_UTR	112434361	112435070	.	+	.	ID=LotjaGi1g1v0584900_LC.6.three_prime_UTR.6;Parent=LotjaGi1g1v0584900_LC.6
LjG1.1_chr1	PGSB	mRNA	112430313	112434917	.	+	.	ID=LotjaGi1g1v0584900_LC.7;Parent=LotjaGi1g1v0584900_LC;description=Alba DNA/RNA-binding protein;ahrdqual=*-*;GO=GO:0003676;IPR=IPR002775,IPR002775;Pfam=SSF82704,PF01918;te-related=0
LjG1.1_chr1	PGSB	five_prime_UTR	112430313	112430518	.	+	.	ID=LotjaGi1g1v0584900_LC.7.five_prime_UTR.1;Parent=LotjaGi1g1v0584900_LC.7
LjG1.1_chr1	PGSB	exon	112430313	112430641	.	+	.	ID=LotjaGi1g1v0584900_LC.7.exon.1;Parent=LotjaGi1g1v0584900_LC.7
LjG1.1_chr1	PGSB	CDS	112430519	112430641	.	+	0	ID=LotjaGi1g1v0584900_LC.7.CDS.1;Parent=LotjaGi1g1v0584900_LC.7
LjG1.1_chr1	PGSB	exon	112432156	112432236	.	+	.	ID=LotjaGi1g1v0584900_LC.7.exon.2;Parent=LotjaGi1g1v0584900_LC.7
LjG1.1_chr1	PGSB	CDS	112432156	112432236	.	+	0	ID=LotjaGi1g1v0584900_LC.7.CDS.2;Parent=LotjaGi1g1v0584900_LC.7
LjG1.1_chr1	PGSB	exon	112432475	112432563	.	+	.	ID=LotjaGi1g1v0584900_LC.7.exon.3;Parent=LotjaGi1g1v0584900_LC.7
LjG1.1_chr1	PGSB	CDS	112432475	112432563	.	+	0	ID=LotjaGi1g1v0584900_LC.7.CDS.3;Parent=LotjaGi1g1v0584900_LC.7
LjG1.1_chr1	PGSB	exon	112432652	112432726	.	+	.	ID=LotjaGi1g1v0584900_LC.7.exon.4;Parent=LotjaGi1g1v0584900_LC.7
LjG1.1_chr1	PGSB	CDS	112432652	112432726	.	+	1	ID=LotjaGi1g1v0584900_LC.7.CDS.4;Parent=LotjaGi1g1v0584900_LC.7
LjG1.1_chr1	PGSB	exon	112432898	112432998	.	+	.	ID=LotjaGi1g1v0584900_LC.7.exon.5;Parent=LotjaGi1g1v0584900_LC.7
LjG1.1_chr1	PGSB	CDS	112432898	112432998	.	+	1	ID=LotjaGi1g1v0584900_LC.7.CDS.5;Parent=LotjaGi1g1v0584900_LC.7
LjG1.1_chr1	PGSB	exon	112433093	112433236	.	+	.	ID=LotjaGi1g1v0584900_LC.7.exon.6;Parent=LotjaGi1g1v0584900_LC.7
LjG1.1_chr1	PGSB	CDS	112433093	112433236	.	+	2	ID=LotjaGi1g1v0584900_LC.7.CDS.6;Parent=LotjaGi1g1v0584900_LC.7
LjG1.1_chr1	PGSB	exon	112433341	112433403	.	+	.	ID=LotjaGi1g1v0584900_LC.7.exon.7;Parent=LotjaGi1g1v0584900_LC.7
LjG1.1_chr1	PGSB	CDS	112433341	112433403	.	+	2	ID=LotjaGi1g1v0584900_LC.7.CDS.7;Parent=LotjaGi1g1v0584900_LC.7
LjG1.1_chr1	PGSB	exon	112433785	112433946	.	+	.	ID=LotjaGi1g1v0584900_LC.7.exon.8;Parent=LotjaGi1g1v0584900_LC.7
LjG1.1_chr1	PGSB	CDS	112433785	112433946	.	+	2	ID=LotjaGi1g1v0584900_LC.7.CDS.8;Parent=LotjaGi1g1v0584900_LC.7
LjG1.1_chr1	PGSB	CDS	112433971	112434350	.	+	2	ID=LotjaGi1g1v0584900_LC.7.CDS.9;Parent=LotjaGi1g1v0584900_LC.7
LjG1.1_chr1	PGSB	exon	112433971	112434917	.	+	.	ID=LotjaGi1g1v0584900_LC.7.exon.9;Parent=LotjaGi1g1v0584900_LC.7
LjG1.1_chr1	PGSB	three_prime_UTR	112434351	112434917	.	+	.	ID=LotjaGi1g1v0584900_LC.7.three_prime_UTR.2;Parent=LotjaGi1g1v0584900_LC.7
LjG1.1_chr1	PGSB	mRNA	112430313	112434917	.	+	.	ID=LotjaGi1g1v0584900_LC.8;Parent=LotjaGi1g1v0584900_LC;description=A-kinase anchor protein 5;ahrdqual=*-*;GO=GO:0001664,GO:0001934,GO:0003779,GO:0005515,GO:0005516,GO:0005737,GO:0005886,GO:0006605,GO:0007165,GO:0007194,GO:0008179,GO:0010524,GO:0014069,GO:0014850,GO:0016020,GO:0016323,GO:0017124,GO:0019900,GO:0019901,GO:0019904,GO:0021510,GO:0021766,GO:0030346,GO:0030425,GO:0031527,GO:0031698,GO:0032279,GO:0032590,GO:0032591,GO:0032947,GO:0032991,GO:0034237,GO:0035254,GO:0042307,GO:0043025,GO:0043197,GO:0043198,GO:0043267,GO:0043271,GO:0043624,GO:0044877,GO:0045296,GO:0045762,GO:0048471,GO:0050775,GO:0050811,GO:0051602,GO:0060076,GO:0060135,GO:0070886,GO:0071417,GO:0097110;te-related=0
LjG1.1_chr1	PGSB	exon	112430313	112430641	.	+	.	ID=LotjaGi1g1v0584900_LC.8.exon.1;Parent=LotjaGi1g1v0584900_LC.8
LjG1.1_chr1	PGSB	five_prime_UTR	112430313	112430641	.	+	.	ID=LotjaGi1g1v0584900_LC.8.five_prime_UTR.1;Parent=LotjaGi1g1v0584900_LC.8
LjG1.1_chr1	PGSB	exon	112432156	112432236	.	+	.	ID=LotjaGi1g1v0584900_LC.8.exon.2;Parent=LotjaGi1g1v0584900_LC.8
LjG1.1_chr1	PGSB	five_prime_UTR	112432156	112432236	.	+	.	ID=LotjaGi1g1v0584900_LC.8.five_prime_UTR.2;Parent=LotjaGi1g1v0584900_LC.8
LjG1.1_chr1	PGSB	exon	112432475	112432563	.	+	.	ID=LotjaGi1g1v0584900_LC.8.exon.3;Parent=LotjaGi1g1v0584900_LC.8
LjG1.1_chr1	PGSB	five_prime_UTR	112432475	112432563	.	+	.	ID=LotjaGi1g1v0584900_LC.8.five_prime_UTR.3;Parent=LotjaGi1g1v0584900_LC.8
LjG1.1_chr1	PGSB	exon	112432652	112432726	.	+	.	ID=LotjaGi1g1v0584900_LC.8.exon.4;Parent=LotjaGi1g1v0584900_LC.8
LjG1.1_chr1	PGSB	five_prime_UTR	112432652	112432726	.	+	.	ID=LotjaGi1g1v0584900_LC.8.five_prime_UTR.4;Parent=LotjaGi1g1v0584900_LC.8
LjG1.1_chr1	PGSB	five_prime_UTR	112432898	112432992	.	+	.	ID=LotjaGi1g1v0584900_LC.8.five_prime_UTR.5;Parent=LotjaGi1g1v0584900_LC.8
LjG1.1_chr1	PGSB	exon	112432898	112432998	.	+	.	ID=LotjaGi1g1v0584900_LC.8.exon.5;Parent=LotjaGi1g1v0584900_LC.8
LjG1.1_chr1	PGSB	CDS	112432993	112432998	.	+	0	ID=LotjaGi1g1v0584900_LC.8.CDS.1;Parent=LotjaGi1g1v0584900_LC.8
LjG1.1_chr1	PGSB	exon	112433093	112433236	.	+	.	ID=LotjaGi1g1v0584900_LC.8.exon.6;Parent=LotjaGi1g1v0584900_LC.8
LjG1.1_chr1	PGSB	CDS	112433093	112433236	.	+	0	ID=LotjaGi1g1v0584900_LC.8.CDS.2;Parent=LotjaGi1g1v0584900_LC.8
LjG1.1_chr1	PGSB	exon	112433341	112433403	.	+	.	ID=LotjaGi1g1v0584900_LC.8.exon.7;Parent=LotjaGi1g1v0584900_LC.8
LjG1.1_chr1	PGSB	CDS	112433341	112433403	.	+	0	ID=LotjaGi1g1v0584900_LC.8.CDS.3;Parent=LotjaGi1g1v0584900_LC.8
LjG1.1_chr1	PGSB	exon	112433785	112433946	.	+	.	ID=LotjaGi1g1v0584900_LC.8.exon.8;Parent=LotjaGi1g1v0584900_LC.8
LjG1.1_chr1	PGSB	CDS	112433785	112433946	.	+	0	ID=LotjaGi1g1v0584900_LC.8.CDS.4;Parent=LotjaGi1g1v0584900_LC.8
LjG1.1_chr1	PGSB	CDS	112433971	112434360	.	+	0	ID=LotjaGi1g1v0584900_LC.8.CDS.5;Parent=LotjaGi1g1v0584900_LC.8
LjG1.1_chr1	PGSB	exon	112433971	112434917	.	+	.	ID=LotjaGi1g1v0584900_LC.8.exon.9;Parent=LotjaGi1g1v0584900_LC.8
LjG1.1_chr1	PGSB	three_prime_UTR	112434361	112434917	.	+	.	ID=LotjaGi1g1v0584900_LC.8.three_prime_UTR.6;Parent=LotjaGi1g1v0584900_LC.8
LjG1.1_chr1	PGSB	mRNA	112430336	112434837	.	+	.	ID=LotjaGi1g1v0584900_LC.9;Parent=LotjaGi1g1v0584900_LC;description=Alba DNA/RNA-binding protein;ahrdqual=*-*;GO=GO:0003676;IPR=IPR002775,IPR002775;Pfam=PF01918,SSF82704;te-related=0
LjG1.1_chr1	PGSB	five_prime_UTR	112430336	112430518	.	+	.	ID=LotjaGi1g1v0584900_LC.9.five_prime_UTR.1;Parent=LotjaGi1g1v0584900_LC.9
LjG1.1_chr1	PGSB	exon	112430336	112430641	.	+	.	ID=LotjaGi1g1v0584900_LC.9.exon.1;Parent=LotjaGi1g1v0584900_LC.9
LjG1.1_chr1	PGSB	CDS	112430519	112430641	.	+	0	ID=LotjaGi1g1v0584900_LC.9.CDS.1;Parent=LotjaGi1g1v0584900_LC.9
LjG1.1_chr1	PGSB	exon	112432156	112432236	.	+	.	ID=LotjaGi1g1v0584900_LC.9.exon.2;Parent=LotjaGi1g1v0584900_LC.9
LjG1.1_chr1	PGSB	CDS	112432156	112432236	.	+	0	ID=LotjaGi1g1v0584900_LC.9.CDS.2;Parent=LotjaGi1g1v0584900_LC.9
LjG1.1_chr1	PGSB	exon	112432475	112432563	.	+	.	ID=LotjaGi1g1v0584900_LC.9.exon.3;Parent=LotjaGi1g1v0584900_LC.9
LjG1.1_chr1	PGSB	CDS	112432475	112432563	.	+	0	ID=LotjaGi1g1v0584900_LC.9.CDS.3;Parent=LotjaGi1g1v0584900_LC.9
LjG1.1_chr1	PGSB	exon	112432652	112432726	.	+	.	ID=LotjaGi1g1v0584900_LC.9.exon.4;Parent=LotjaGi1g1v0584900_LC.9
LjG1.1_chr1	PGSB	CDS	112432652	112432726	.	+	1	ID=LotjaGi1g1v0584900_LC.9.CDS.4;Parent=LotjaGi1g1v0584900_LC.9
LjG1.1_chr1	PGSB	exon	112432898	112432998	.	+	.	ID=LotjaGi1g1v0584900_LC.9.exon.5;Parent=LotjaGi1g1v0584900_LC.9
LjG1.1_chr1	PGSB	CDS	112432898	112432998	.	+	1	ID=LotjaGi1g1v0584900_LC.9.CDS.5;Parent=LotjaGi1g1v0584900_LC.9
LjG1.1_chr1	PGSB	exon	112433093	112433236	.	+	.	ID=LotjaGi1g1v0584900_LC.9.exon.6;Parent=LotjaGi1g1v0584900_LC.9
LjG1.1_chr1	PGSB	CDS	112433093	112433236	.	+	2	ID=LotjaGi1g1v0584900_LC.9.CDS.6;Parent=LotjaGi1g1v0584900_LC.9
LjG1.1_chr1	PGSB	exon	112433341	112433403	.	+	.	ID=LotjaGi1g1v0584900_LC.9.exon.7;Parent=LotjaGi1g1v0584900_LC.9
LjG1.1_chr1	PGSB	CDS	112433341	112433403	.	+	2	ID=LotjaGi1g1v0584900_LC.9.CDS.7;Parent=LotjaGi1g1v0584900_LC.9
LjG1.1_chr1	PGSB	CDS	112433785	112434350	.	+	2	ID=LotjaGi1g1v0584900_LC.9.CDS.8;Parent=LotjaGi1g1v0584900_LC.9
LjG1.1_chr1	PGSB	exon	112433785	112434837	.	+	.	ID=LotjaGi1g1v0584900_LC.9.exon.8;Parent=LotjaGi1g1v0584900_LC.9
LjG1.1_chr1	PGSB	three_prime_UTR	112434351	112434837	.	+	.	ID=LotjaGi1g1v0584900_LC.9.three_prime_UTR.2;Parent=LotjaGi1g1v0584900_LC.9
LjG1.1_chr1	PGSB	mRNA	112430336	112434837	.	+	.	ID=LotjaGi1g1v0584900_LC.10;Parent=LotjaGi1g1v0584900_LC;description=A-kinase anchor protein 5;ahrdqual=--*;GO=GO:0001664,GO:0001934,GO:0003779,GO:0005515,GO:0005516,GO:0005737,GO:0005886,GO:0006605,GO:0007165,GO:0007194,GO:0008179,GO:0010524,GO:0014069,GO:0014850,GO:0016020,GO:0016323,GO:0017124,GO:0019900,GO:0019901,GO:0019904,GO:0021510,GO:0021766,GO:0030346,GO:0030425,GO:0031527,GO:0031698,GO:0032279,GO:0032590,GO:0032591,GO:0032947,GO:0032991,GO:0034237,GO:0035254,GO:0042307,GO:0043025,GO:0043197,GO:0043198,GO:0043267,GO:0043271,GO:0043624,GO:0044877,GO:0045296,GO:0045762,GO:0048471,GO:0050775,GO:0050811,GO:0051602,GO:0060076,GO:0060135,GO:0070886,GO:0071417,GO:0097110;te-related=0
LjG1.1_chr1	PGSB	exon	112430336	112430641	.	+	.	ID=LotjaGi1g1v0584900_LC.10.exon.1;Parent=LotjaGi1g1v0584900_LC.10
LjG1.1_chr1	PGSB	five_prime_UTR	112430336	112430641	.	+	.	ID=LotjaGi1g1v0584900_LC.10.five_prime_UTR.1;Parent=LotjaGi1g1v0584900_LC.10
LjG1.1_chr1	PGSB	exon	112432156	112432236	.	+	.	ID=LotjaGi1g1v0584900_LC.10.exon.2;Parent=LotjaGi1g1v0584900_LC.10
LjG1.1_chr1	PGSB	five_prime_UTR	112432156	112432236	.	+	.	ID=LotjaGi1g1v0584900_LC.10.five_prime_UTR.2;Parent=LotjaGi1g1v0584900_LC.10
LjG1.1_chr1	PGSB	exon	112432475	112432563	.	+	.	ID=LotjaGi1g1v0584900_LC.10.exon.3;Parent=LotjaGi1g1v0584900_LC.10
LjG1.1_chr1	PGSB	five_prime_UTR	112432475	112432563	.	+	.	ID=LotjaGi1g1v0584900_LC.10.five_prime_UTR.3;Parent=LotjaGi1g1v0584900_LC.10
LjG1.1_chr1	PGSB	exon	112432652	112432726	.	+	.	ID=LotjaGi1g1v0584900_LC.10.exon.4;Parent=LotjaGi1g1v0584900_LC.10
LjG1.1_chr1	PGSB	five_prime_UTR	112432652	112432726	.	+	.	ID=LotjaGi1g1v0584900_LC.10.five_prime_UTR.4;Parent=LotjaGi1g1v0584900_LC.10
LjG1.1_chr1	PGSB	five_prime_UTR	112432898	112432992	.	+	.	ID=LotjaGi1g1v0584900_LC.10.five_prime_UTR.5;Parent=LotjaGi1g1v0584900_LC.10
LjG1.1_chr1	PGSB	exon	112432898	112432998	.	+	.	ID=LotjaGi1g1v0584900_LC.10.exon.5;Parent=LotjaGi1g1v0584900_LC.10
LjG1.1_chr1	PGSB	CDS	112432993	112432998	.	+	0	ID=LotjaGi1g1v0584900_LC.10.CDS.1;Parent=LotjaGi1g1v0584900_LC.10
LjG1.1_chr1	PGSB	exon	112433093	112433236	.	+	.	ID=LotjaGi1g1v0584900_LC.10.exon.6;Parent=LotjaGi1g1v0584900_LC.10
LjG1.1_chr1	PGSB	CDS	112433093	112433236	.	+	0	ID=LotjaGi1g1v0584900_LC.10.CDS.2;Parent=LotjaGi1g1v0584900_LC.10
LjG1.1_chr1	PGSB	exon	112433341	112433403	.	+	.	ID=LotjaGi1g1v0584900_LC.10.exon.7;Parent=LotjaGi1g1v0584900_LC.10
LjG1.1_chr1	PGSB	CDS	112433341	112433403	.	+	0	ID=LotjaGi1g1v0584900_LC.10.CDS.3;Parent=LotjaGi1g1v0584900_LC.10
LjG1.1_chr1	PGSB	CDS	112433785	112434360	.	+	0	ID=LotjaGi1g1v0584900_LC.10.CDS.4;Parent=LotjaGi1g1v0584900_LC.10
LjG1.1_chr1	PGSB	exon	112433785	112434837	.	+	.	ID=LotjaGi1g1v0584900_LC.10.exon.8;Parent=LotjaGi1g1v0584900_LC.10
LjG1.1_chr1	PGSB	three_prime_UTR	112434361	112434837	.	+	.	ID=LotjaGi1g1v0584900_LC.10.three_prime_UTR.6;Parent=LotjaGi1g1v0584900_LC.10
LjG1.1_chr1	PGSB	mRNA	112430388	112434918	.	+	.	ID=LotjaGi1g1v0584900_LC.11;Parent=LotjaGi1g1v0584900_LC;description=Alba DNA/RNA-binding protein;ahrdqual=*-*;GO=GO:0003676;IPR=IPR002775,IPR002775;Pfam=PF01918,SSF82704;te-related=0
LjG1.1_chr1	PGSB	five_prime_UTR	112430388	112430518	.	+	.	ID=LotjaGi1g1v0584900_LC.11.five_prime_UTR.1;Parent=LotjaGi1g1v0584900_LC.11
LjG1.1_chr1	PGSB	exon	112430388	112430641	.	+	.	ID=LotjaGi1g1v0584900_LC.11.exon.1;Parent=LotjaGi1g1v0584900_LC.11
LjG1.1_chr1	PGSB	CDS	112430519	112430641	.	+	0	ID=LotjaGi1g1v0584900_LC.11.CDS.1;Parent=LotjaGi1g1v0584900_LC.11
LjG1.1_chr1	PGSB	exon	112432156	112432236	.	+	.	ID=LotjaGi1g1v0584900_LC.11.exon.2;Parent=LotjaGi1g1v0584900_LC.11
LjG1.1_chr1	PGSB	CDS	112432156	112432236	.	+	0	ID=LotjaGi1g1v0584900_LC.11.CDS.2;Parent=LotjaGi1g1v0584900_LC.11
LjG1.1_chr1	PGSB	exon	112432475	112432563	.	+	.	ID=LotjaGi1g1v0584900_LC.11.exon.3;Parent=LotjaGi1g1v0584900_LC.11
LjG1.1_chr1	PGSB	CDS	112432475	112432563	.	+	0	ID=LotjaGi1g1v0584900_LC.11.CDS.3;Parent=LotjaGi1g1v0584900_LC.11
LjG1.1_chr1	PGSB	exon	112432652	112432726	.	+	.	ID=LotjaGi1g1v0584900_LC.11.exon.4;Parent=LotjaGi1g1v0584900_LC.11
LjG1.1_chr1	PGSB	CDS	112432652	112432726	.	+	1	ID=LotjaGi1g1v0584900_LC.11.CDS.4;Parent=LotjaGi1g1v0584900_LC.11
LjG1.1_chr1	PGSB	exon	112432898	112432998	.	+	.	ID=LotjaGi1g1v0584900_LC.11.exon.5;Parent=LotjaGi1g1v0584900_LC.11
LjG1.1_chr1	PGSB	CDS	112432898	112432998	.	+	1	ID=LotjaGi1g1v0584900_LC.11.CDS.5;Parent=LotjaGi1g1v0584900_LC.11
LjG1.1_chr1	PGSB	exon	112433093	112433236	.	+	.	ID=LotjaGi1g1v0584900_LC.11.exon.6;Parent=LotjaGi1g1v0584900_LC.11
LjG1.1_chr1	PGSB	CDS	112433093	112433236	.	+	2	ID=LotjaGi1g1v0584900_LC.11.CDS.6;Parent=LotjaGi1g1v0584900_LC.11
LjG1.1_chr1	PGSB	exon	112433341	112433403	.	+	.	ID=LotjaGi1g1v0584900_LC.11.exon.7;Parent=LotjaGi1g1v0584900_LC.11
LjG1.1_chr1	PGSB	CDS	112433341	112433403	.	+	2	ID=LotjaGi1g1v0584900_LC.11.CDS.7;Parent=LotjaGi1g1v0584900_LC.11
LjG1.1_chr1	PGSB	exon	112433785	112434099	.	+	.	ID=LotjaGi1g1v0584900_LC.11.exon.8;Parent=LotjaGi1g1v0584900_LC.11
LjG1.1_chr1	PGSB	CDS	112433785	112434099	.	+	2	ID=LotjaGi1g1v0584900_LC.11.CDS.8;Parent=LotjaGi1g1v0584900_LC.11
LjG1.1_chr1	PGSB	CDS	112434148	112434350	.	+	2	ID=LotjaGi1g1v0584900_LC.11.CDS.9;Parent=LotjaGi1g1v0584900_LC.11
LjG1.1_chr1	PGSB	exon	112434148	112434918	.	+	.	ID=LotjaGi1g1v0584900_LC.11.exon.9;Parent=LotjaGi1g1v0584900_LC.11
LjG1.1_chr1	PGSB	three_prime_UTR	112434351	112434918	.	+	.	ID=LotjaGi1g1v0584900_LC.11.three_prime_UTR.2;Parent=LotjaGi1g1v0584900_LC.11
LjG1.1_chr1	PGSB	mRNA	112430388	112434918	.	+	.	ID=LotjaGi1g1v0584900_LC.12;Parent=LotjaGi1g1v0584900_LC;description=Alba DNA/RNA-binding protein;ahrdqual=*-*;GO=GO:0003676;IPR=IPR002775,IPR002775;Pfam=PF01918,SSF82704;te-related=0
LjG1.1_chr1	PGSB	five_prime_UTR	112430388	112430518	.	+	.	ID=LotjaGi1g1v0584900_LC.12.five_prime_UTR.1;Parent=LotjaGi1g1v0584900_LC.12
LjG1.1_chr1	PGSB	exon	112430388	112430641	.	+	.	ID=LotjaGi1g1v0584900_LC.12.exon.1;Parent=LotjaGi1g1v0584900_LC.12
LjG1.1_chr1	PGSB	CDS	112430519	112430641	.	+	0	ID=LotjaGi1g1v0584900_LC.12.CDS.1;Parent=LotjaGi1g1v0584900_LC.12
LjG1.1_chr1	PGSB	exon	112432156	112432236	.	+	.	ID=LotjaGi1g1v0584900_LC.12.exon.2;Parent=LotjaGi1g1v0584900_LC.12
LjG1.1_chr1	PGSB	CDS	112432156	112432236	.	+	0	ID=LotjaGi1g1v0584900_LC.12.CDS.2;Parent=LotjaGi1g1v0584900_LC.12
LjG1.1_chr1	PGSB	exon	112432475	112432563	.	+	.	ID=LotjaGi1g1v0584900_LC.12.exon.3;Parent=LotjaGi1g1v0584900_LC.12
LjG1.1_chr1	PGSB	CDS	112432475	112432563	.	+	0	ID=LotjaGi1g1v0584900_LC.12.CDS.3;Parent=LotjaGi1g1v0584900_LC.12
LjG1.1_chr1	PGSB	exon	112432652	112432726	.	+	.	ID=LotjaGi1g1v0584900_LC.12.exon.4;Parent=LotjaGi1g1v0584900_LC.12
LjG1.1_chr1	PGSB	CDS	112432652	112432726	.	+	1	ID=LotjaGi1g1v0584900_LC.12.CDS.4;Parent=LotjaGi1g1v0584900_LC.12
LjG1.1_chr1	PGSB	exon	112432898	112432998	.	+	.	ID=LotjaGi1g1v0584900_LC.12.exon.5;Parent=LotjaGi1g1v0584900_LC.12
LjG1.1_chr1	PGSB	CDS	112432898	112432998	.	+	1	ID=LotjaGi1g1v0584900_LC.12.CDS.5;Parent=LotjaGi1g1v0584900_LC.12
LjG1.1_chr1	PGSB	exon	112433093	112433236	.	+	.	ID=LotjaGi1g1v0584900_LC.12.exon.6;Parent=LotjaGi1g1v0584900_LC.12
LjG1.1_chr1	PGSB	CDS	112433093	112433236	.	+	2	ID=LotjaGi1g1v0584900_LC.12.CDS.6;Parent=LotjaGi1g1v0584900_LC.12
LjG1.1_chr1	PGSB	exon	112433341	112433403	.	+	.	ID=LotjaGi1g1v0584900_LC.12.exon.7;Parent=LotjaGi1g1v0584900_LC.12
LjG1.1_chr1	PGSB	CDS	112433341	112433403	.	+	2	ID=LotjaGi1g1v0584900_LC.12.CDS.7;Parent=LotjaGi1g1v0584900_LC.12
LjG1.1_chr1	PGSB	exon	112433785	112434147	.	+	.	ID=LotjaGi1g1v0584900_LC.12.exon.8;Parent=LotjaGi1g1v0584900_LC.12
LjG1.1_chr1	PGSB	CDS	112433785	112434147	.	+	2	ID=LotjaGi1g1v0584900_LC.12.CDS.8;Parent=LotjaGi1g1v0584900_LC.12
LjG1.1_chr1	PGSB	CDS	112434244	112434350	.	+	2	ID=LotjaGi1g1v0584900_LC.12.CDS.9;Parent=LotjaGi1g1v0584900_LC.12
LjG1.1_chr1	PGSB	exon	112434244	112434918	.	+	.	ID=LotjaGi1g1v0584900_LC.12.exon.9;Parent=LotjaGi1g1v0584900_LC.12
LjG1.1_chr1	PGSB	three_prime_UTR	112434351	112434918	.	+	.	ID=LotjaGi1g1v0584900_LC.12.three_prime_UTR.2;Parent=LotjaGi1g1v0584900_LC.12
LjG1.1_chr1	PGSB	mRNA	112430388	112434918	.	+	.	ID=LotjaGi1g1v0584900_LC.13;Parent=LotjaGi1g1v0584900_LC;description=Proteoglycan 4;ahrdqual=*-*;GO=GO:0005044,GO:0005576,GO:0005615,GO:0006898,GO:0006955,GO:0030247,GO:0042127,GO:0045409,GO:0071425;te-related=0
LjG1.1_chr1	PGSB	exon	112430388	112430641	.	+	.	ID=LotjaGi1g1v0584900_LC.13.exon.1;Parent=LotjaGi1g1v0584900_LC.13
LjG1.1_chr1	PGSB	five_prime_UTR	112430388	112430641	.	+	.	ID=LotjaGi1g1v0584900_LC.13.five_prime_UTR.1;Parent=LotjaGi1g1v0584900_LC.13
LjG1.1_chr1	PGSB	exon	112432156	112432236	.	+	.	ID=LotjaGi1g1v0584900_LC.13.exon.2;Parent=LotjaGi1g1v0584900_LC.13
LjG1.1_chr1	PGSB	five_prime_UTR	112432156	112432236	.	+	.	ID=LotjaGi1g1v0584900_LC.13.five_prime_UTR.2;Parent=LotjaGi1g1v0584900_LC.13
LjG1.1_chr1	PGSB	exon	112432475	112432563	.	+	.	ID=LotjaGi1g1v0584900_LC.13.exon.3;Parent=LotjaGi1g1v0584900_LC.13
LjG1.1_chr1	PGSB	five_prime_UTR	112432475	112432563	.	+	.	ID=LotjaGi1g1v0584900_LC.13.five_prime_UTR.3;Parent=LotjaGi1g1v0584900_LC.13
LjG1.1_chr1	PGSB	exon	112432652	112432726	.	+	.	ID=LotjaGi1g1v0584900_LC.13.exon.4;Parent=LotjaGi1g1v0584900_LC.13
LjG1.1_chr1	PGSB	five_prime_UTR	112432652	112432726	.	+	.	ID=LotjaGi1g1v0584900_LC.13.five_prime_UTR.4;Parent=LotjaGi1g1v0584900_LC.13
LjG1.1_chr1	PGSB	five_prime_UTR	112432898	112432992	.	+	.	ID=LotjaGi1g1v0584900_LC.13.five_prime_UTR.5;Parent=LotjaGi1g1v0584900_LC.13
LjG1.1_chr1	PGSB	exon	112432898	112432998	.	+	.	ID=LotjaGi1g1v0584900_LC.13.exon.5;Parent=LotjaGi1g1v0584900_LC.13
LjG1.1_chr1	PGSB	CDS	112432993	112432998	.	+	0	ID=LotjaGi1g1v0584900_LC.13.CDS.1;Parent=LotjaGi1g1v0584900_LC.13
LjG1.1_chr1	PGSB	exon	112433093	112433236	.	+	.	ID=LotjaGi1g1v0584900_LC.13.exon.6;Parent=LotjaGi1g1v0584900_LC.13
LjG1.1_chr1	PGSB	CDS	112433093	112433236	.	+	0	ID=LotjaGi1g1v0584900_LC.13.CDS.2;Parent=LotjaGi1g1v0584900_LC.13
LjG1.1_chr1	PGSB	exon	112433341	112433403	.	+	.	ID=LotjaGi1g1v0584900_LC.13.exon.7;Parent=LotjaGi1g1v0584900_LC.13
LjG1.1_chr1	PGSB	CDS	112433341	112433403	.	+	0	ID=LotjaGi1g1v0584900_LC.13.CDS.3;Parent=LotjaGi1g1v0584900_LC.13
LjG1.1_chr1	PGSB	exon	112433785	112434099	.	+	.	ID=LotjaGi1g1v0584900_LC.13.exon.8;Parent=LotjaGi1g1v0584900_LC.13
LjG1.1_chr1	PGSB	CDS	112433785	112434099	.	+	0	ID=LotjaGi1g1v0584900_LC.13.CDS.4;Parent=LotjaGi1g1v0584900_LC.13
LjG1.1_chr1	PGSB	CDS	112434148	112434360	.	+	0	ID=LotjaGi1g1v0584900_LC.13.CDS.5;Parent=LotjaGi1g1v0584900_LC.13
LjG1.1_chr1	PGSB	exon	112434148	112434918	.	+	.	ID=LotjaGi1g1v0584900_LC.13.exon.9;Parent=LotjaGi1g1v0584900_LC.13
LjG1.1_chr1	PGSB	three_prime_UTR	112434361	112434918	.	+	.	ID=LotjaGi1g1v0584900_LC.13.three_prime_UTR.6;Parent=LotjaGi1g1v0584900_LC.13
LjG1.1_chr1	PGSB	mRNA	112430388	112434918	.	+	.	ID=LotjaGi1g1v0584900_LC.14;Parent=LotjaGi1g1v0584900_LC;description=transmembrane protein;ahrdqual=--*;te-related=0
LjG1.1_chr1	PGSB	exon	112430388	112430641	.	+	.	ID=LotjaGi1g1v0584900_LC.14.exon.1;Parent=LotjaGi1g1v0584900_LC.14
LjG1.1_chr1	PGSB	five_prime_UTR	112430388	112430641	.	+	.	ID=LotjaGi1g1v0584900_LC.14.five_prime_UTR.1;Parent=LotjaGi1g1v0584900_LC.14
LjG1.1_chr1	PGSB	exon	112432156	112432236	.	+	.	ID=LotjaGi1g1v0584900_LC.14.exon.2;Parent=LotjaGi1g1v0584900_LC.14
LjG1.1_chr1	PGSB	five_prime_UTR	112432156	112432236	.	+	.	ID=LotjaGi1g1v0584900_LC.14.five_prime_UTR.2;Parent=LotjaGi1g1v0584900_LC.14
LjG1.1_chr1	PGSB	exon	112432475	112432563	.	+	.	ID=LotjaGi1g1v0584900_LC.14.exon.3;Parent=LotjaGi1g1v0584900_LC.14
LjG1.1_chr1	PGSB	five_prime_UTR	112432475	112432563	.	+	.	ID=LotjaGi1g1v0584900_LC.14.five_prime_UTR.3;Parent=LotjaGi1g1v0584900_LC.14
LjG1.1_chr1	PGSB	exon	112432652	112432726	.	+	.	ID=LotjaGi1g1v0584900_LC.14.exon.4;Parent=LotjaGi1g1v0584900_LC.14
LjG1.1_chr1	PGSB	five_prime_UTR	112432652	112432726	.	+	.	ID=LotjaGi1g1v0584900_LC.14.five_prime_UTR.4;Parent=LotjaGi1g1v0584900_LC.14
LjG1.1_chr1	PGSB	five_prime_UTR	112432898	112432992	.	+	.	ID=LotjaGi1g1v0584900_LC.14.five_prime_UTR.5;Parent=LotjaGi1g1v0584900_LC.14
LjG1.1_chr1	PGSB	exon	112432898	112432998	.	+	.	ID=LotjaGi1g1v0584900_LC.14.exon.5;Parent=LotjaGi1g1v0584900_LC.14
LjG1.1_chr1	PGSB	CDS	112432993	112432998	.	+	0	ID=LotjaGi1g1v0584900_LC.14.CDS.1;Parent=LotjaGi1g1v0584900_LC.14
LjG1.1_chr1	PGSB	exon	112433093	112433236	.	+	.	ID=LotjaGi1g1v0584900_LC.14.exon.6;Parent=LotjaGi1g1v0584900_LC.14
LjG1.1_chr1	PGSB	CDS	112433093	112433236	.	+	0	ID=LotjaGi1g1v0584900_LC.14.CDS.2;Parent=LotjaGi1g1v0584900_LC.14
LjG1.1_chr1	PGSB	exon	112433341	112433403	.	+	.	ID=LotjaGi1g1v0584900_LC.14.exon.7;Parent=LotjaGi1g1v0584900_LC.14
LjG1.1_chr1	PGSB	CDS	112433341	112433403	.	+	0	ID=LotjaGi1g1v0584900_LC.14.CDS.3;Parent=LotjaGi1g1v0584900_LC.14
LjG1.1_chr1	PGSB	exon	112433785	112434147	.	+	.	ID=LotjaGi1g1v0584900_LC.14.exon.8;Parent=LotjaGi1g1v0584900_LC.14
LjG1.1_chr1	PGSB	CDS	112433785	112434147	.	+	0	ID=LotjaGi1g1v0584900_LC.14.CDS.4;Parent=LotjaGi1g1v0584900_LC.14
LjG1.1_chr1	PGSB	CDS	112434244	112434360	.	+	0	ID=LotjaGi1g1v0584900_LC.14.CDS.5;Parent=LotjaGi1g1v0584900_LC.14
LjG1.1_chr1	PGSB	exon	112434244	112434918	.	+	.	ID=LotjaGi1g1v0584900_LC.14.exon.9;Parent=LotjaGi1g1v0584900_LC.14
LjG1.1_chr1	PGSB	three_prime_UTR	112434361	112434918	.	+	.	ID=LotjaGi1g1v0584900_LC.14.three_prime_UTR.6;Parent=LotjaGi1g1v0584900_LC.14
LjG1.1_chr1	PGSB	mRNA	112430519	112434360	.	+	.	ID=LotjaGi1g1v0584900_LC.15;Parent=LotjaGi1g1v0584900_LC;description=Alba DNA/RNA-binding protein;ahrdqual=*-*;GO=GO:0003676;IPR=IPR002775,IPR002775;Pfam=PF01918,SSF82704;te-related=0
LjG1.1_chr1	PGSB	exon	112430519	112430641	.	+	.	ID=LotjaGi1g1v0584900_LC.15.exon.1;Parent=LotjaGi1g1v0584900_LC.15
LjG1.1_chr1	PGSB	CDS	112430519	112430641	.	+	0	ID=LotjaGi1g1v0584900_LC.15.CDS.1;Parent=LotjaGi1g1v0584900_LC.15
LjG1.1_chr1	PGSB	exon	112432156	112432236	.	+	.	ID=LotjaGi1g1v0584900_LC.15.exon.2;Parent=LotjaGi1g1v0584900_LC.15
LjG1.1_chr1	PGSB	CDS	112432156	112432236	.	+	0	ID=LotjaGi1g1v0584900_LC.15.CDS.2;Parent=LotjaGi1g1v0584900_LC.15
LjG1.1_chr1	PGSB	exon	112432475	112432563	.	+	.	ID=LotjaGi1g1v0584900_LC.15.exon.3;Parent=LotjaGi1g1v0584900_LC.15
LjG1.1_chr1	PGSB	CDS	112432475	112432563	.	+	0	ID=LotjaGi1g1v0584900_LC.15.CDS.3;Parent=LotjaGi1g1v0584900_LC.15
LjG1.1_chr1	PGSB	exon	112432652	112432726	.	+	.	ID=LotjaGi1g1v0584900_LC.15.exon.4;Parent=LotjaGi1g1v0584900_LC.15
LjG1.1_chr1	PGSB	CDS	112432652	112432726	.	+	1	ID=LotjaGi1g1v0584900_LC.15.CDS.4;Parent=LotjaGi1g1v0584900_LC.15
LjG1.1_chr1	PGSB	exon	112432898	112432998	.	+	.	ID=LotjaGi1g1v0584900_LC.15.exon.5;Parent=LotjaGi1g1v0584900_LC.15
LjG1.1_chr1	PGSB	CDS	112432898	112432998	.	+	1	ID=LotjaGi1g1v0584900_LC.15.CDS.5;Parent=LotjaGi1g1v0584900_LC.15
LjG1.1_chr1	PGSB	exon	112433093	112433236	.	+	.	ID=LotjaGi1g1v0584900_LC.15.exon.6;Parent=LotjaGi1g1v0584900_LC.15
LjG1.1_chr1	PGSB	CDS	112433093	112433236	.	+	2	ID=LotjaGi1g1v0584900_LC.15.CDS.6;Parent=LotjaGi1g1v0584900_LC.15
LjG1.1_chr1	PGSB	exon	112433341	112433403	.	+	.	ID=LotjaGi1g1v0584900_LC.15.exon.7;Parent=LotjaGi1g1v0584900_LC.15
LjG1.1_chr1	PGSB	CDS	112433341	112433403	.	+	2	ID=LotjaGi1g1v0584900_LC.15.CDS.7;Parent=LotjaGi1g1v0584900_LC.15
LjG1.1_chr1	PGSB	CDS	112434061	112434350	.	+	2	ID=LotjaGi1g1v0584900_LC.15.CDS.8;Parent=LotjaGi1g1v0584900_LC.15
LjG1.1_chr1	PGSB	exon	112434061	112434360	.	+	.	ID=LotjaGi1g1v0584900_LC.15.exon.8;Parent=LotjaGi1g1v0584900_LC.15
LjG1.1_chr1	PGSB	three_prime_UTR	112434351	112434360	.	+	.	ID=LotjaGi1g1v0584900_LC.15.three_prime_UTR.1;Parent=LotjaGi1g1v0584900_LC.15
LjG1.1_chr1	PGSB	mRNA	112430519	112434360	.	+	.	ID=LotjaGi1g1v0584900_LC.16;Parent=LotjaGi1g1v0584900_LC;description=Ycf1;ahrdqual=--*;GO=GO:0009536;te-related=0
LjG1.1_chr1	PGSB	exon	112430519	112430641	.	+	.	ID=LotjaGi1g1v0584900_LC.16.exon.1;Parent=LotjaGi1g1v0584900_LC.16
LjG1.1_chr1	PGSB	five_prime_UTR	112430519	112430641	.	+	.	ID=LotjaGi1g1v0584900_LC.16.five_prime_UTR.1;Parent=LotjaGi1g1v0584900_LC.16
LjG1.1_chr1	PGSB	exon	112432156	112432236	.	+	.	ID=LotjaGi1g1v0584900_LC.16.exon.2;Parent=LotjaGi1g1v0584900_LC.16
LjG1.1_chr1	PGSB	five_prime_UTR	112432156	112432236	.	+	.	ID=LotjaGi1g1v0584900_LC.16.five_prime_UTR.2;Parent=LotjaGi1g1v0584900_LC.16
LjG1.1_chr1	PGSB	exon	112432475	112432563	.	+	.	ID=LotjaGi1g1v0584900_LC.16.exon.3;Parent=LotjaGi1g1v0584900_LC.16
LjG1.1_chr1	PGSB	five_prime_UTR	112432475	112432563	.	+	.	ID=LotjaGi1g1v0584900_LC.16.five_prime_UTR.3;Parent=LotjaGi1g1v0584900_LC.16
LjG1.1_chr1	PGSB	exon	112432652	112432726	.	+	.	ID=LotjaGi1g1v0584900_LC.16.exon.4;Parent=LotjaGi1g1v0584900_LC.16
LjG1.1_chr1	PGSB	five_prime_UTR	112432652	112432726	.	+	.	ID=LotjaGi1g1v0584900_LC.16.five_prime_UTR.4;Parent=LotjaGi1g1v0584900_LC.16
LjG1.1_chr1	PGSB	five_prime_UTR	112432898	112432992	.	+	.	ID=LotjaGi1g1v0584900_LC.16.five_prime_UTR.5;Parent=LotjaGi1g1v0584900_LC.16
LjG1.1_chr1	PGSB	exon	112432898	112432998	.	+	.	ID=LotjaGi1g1v0584900_LC.16.exon.5;Parent=LotjaGi1g1v0584900_LC.16
LjG1.1_chr1	PGSB	CDS	112432993	112432998	.	+	0	ID=LotjaGi1g1v0584900_LC.16.CDS.1;Parent=LotjaGi1g1v0584900_LC.16
LjG1.1_chr1	PGSB	exon	112433093	112433236	.	+	.	ID=LotjaGi1g1v0584900_LC.16.exon.6;Parent=LotjaGi1g1v0584900_LC.16
LjG1.1_chr1	PGSB	CDS	112433093	112433236	.	+	0	ID=LotjaGi1g1v0584900_LC.16.CDS.2;Parent=LotjaGi1g1v0584900_LC.16
LjG1.1_chr1	PGSB	exon	112433341	112433403	.	+	.	ID=LotjaGi1g1v0584900_LC.16.exon.7;Parent=LotjaGi1g1v0584900_LC.16
LjG1.1_chr1	PGSB	CDS	112433341	112433403	.	+	0	ID=LotjaGi1g1v0584900_LC.16.CDS.3;Parent=LotjaGi1g1v0584900_LC.16
LjG1.1_chr1	PGSB	exon	112434061	112434360	.	+	.	ID=LotjaGi1g1v0584900_LC.16.exon.8;Parent=LotjaGi1g1v0584900_LC.16
LjG1.1_chr1	PGSB	CDS	112434061	112434360	.	+	0	ID=LotjaGi1g1v0584900_LC.16.CDS.4;Parent=LotjaGi1g1v0584900_LC.16
###
LjG1.1_chr1	PGSB	CDS	112434061	112434360	.	+	0	ID=LotjaGi1g1v0584900_LC.16.CDS.4;Parent=LotjaGi1g1v0584900_LC.16
LjG1.1_chr1	PGSB	gene	112437683	112440631	.	+	.	ID=LotjaGi1g1v0585000
LjG1.1_chr1	PGSB	mRNA	112437683	112440631	.	+	.	ID=LotjaGi1g1v0585000.1;Parent=LotjaGi1g1v0585000;description=Tetratricopeptide repeat (TPR)-like superfamily protein;ahrdqual=***;IPR=IPR011990,IPR011990,IPR019734;Pfam=SSF48452,SSF48452,PF13181;te-related=0
LjG1.1_chr1	PGSB	five_prime_UTR	112437683	112437708	.	+	.	ID=LotjaGi1g1v0585000.1.five_prime_UTR.1;Parent=LotjaGi1g1v0585000.1
LjG1.1_chr1	PGSB	exon	112437683	112437716	.	+	.	ID=LotjaGi1g1v0585000.1.exon.1;Parent=LotjaGi1g1v0585000.1
LjG1.1_chr1	PGSB	CDS	112437709	112437716	.	+	0	ID=LotjaGi1g1v0585000.1.CDS.1;Parent=LotjaGi1g1v0585000.1
LjG1.1_chr1	PGSB	exon	112437873	112438002	.	+	.	ID=LotjaGi1g1v0585000.1.exon.2;Parent=LotjaGi1g1v0585000.1
LjG1.1_chr1	PGSB	CDS	112437873	112438002	.	+	1	ID=LotjaGi1g1v0585000.1.CDS.2;Parent=LotjaGi1g1v0585000.1
LjG1.1_chr1	PGSB	exon	112438516	112438728	.	+	.	ID=LotjaGi1g1v0585000.1.exon.3;Parent=LotjaGi1g1v0585000.1
LjG1.1_chr1	PGSB	CDS	112438516	112438728	.	+	0	ID=LotjaGi1g1v0585000.1.CDS.3;Parent=LotjaGi1g1v0585000.1
LjG1.1_chr1	PGSB	exon	112439183	112439338	.	+	.	ID=LotjaGi1g1v0585000.1.exon.4;Parent=LotjaGi1g1v0585000.1
LjG1.1_chr1	PGSB	CDS	112439183	112439338	.	+	0	ID=LotjaGi1g1v0585000.1.CDS.4;Parent=LotjaGi1g1v0585000.1
LjG1.1_chr1	PGSB	CDS	112439870	112440271	.	+	0	ID=LotjaGi1g1v0585000.1.CDS.5;Parent=LotjaGi1g1v0585000.1
LjG1.1_chr1	PGSB	exon	112439870	112440631	.	+	.	ID=LotjaGi1g1v0585000.1.exon.5;Parent=LotjaGi1g1v0585000.1
LjG1.1_chr1	PGSB	three_prime_UTR	112440272	112440631	.	+	.	ID=LotjaGi1g1v0585000.1.three_prime_UTR.2;Parent=LotjaGi1g1v0585000.1
LjG1.1_chr1	PGSB	mRNA	112437889	112440271	.	+	.	ID=LotjaGi1g1v0585000.2;Parent=LotjaGi1g1v0585000;description=Protein SULFUR DEFICIENCY-INDUCED 2;ahrdqual=***;IPR=IPR011990;Pfam=SSF48452;te-related=0
LjG1.1_chr1	PGSB	exon	112437889	112438002	.	+	.	ID=LotjaGi1g1v0585000.2.exon.1;Parent=LotjaGi1g1v0585000.2
LjG1.1_chr1	PGSB	CDS	112437889	112438002	.	+	0	ID=LotjaGi1g1v0585000.2.CDS.1;Parent=LotjaGi1g1v0585000.2
LjG1.1_chr1	PGSB	exon	112438516	112438728	.	+	.	ID=LotjaGi1g1v0585000.2.exon.2;Parent=LotjaGi1g1v0585000.2
LjG1.1_chr1	PGSB	CDS	112438516	112438728	.	+	0	ID=LotjaGi1g1v0585000.2.CDS.2;Parent=LotjaGi1g1v0585000.2
LjG1.1_chr1	PGSB	exon	112439870	112440271	.	+	.	ID=LotjaGi1g1v0585000.2.exon.3;Parent=LotjaGi1g1v0585000.2
LjG1.1_chr1	PGSB	CDS	112439870	112440271	.	+	0	ID=LotjaGi1g1v0585000.2.CDS.3;Parent=LotjaGi1g1v0585000.2
LjG1.1_chr1	PGSB	mRNA	112437889	112440271	.	+	.	ID=LotjaGi1g1v0585000.3;Parent=LotjaGi1g1v0585000;description=Tetratricopeptide repeat (TPR)-like superfamily protein;ahrdqual=***;IPR=IPR019734,IPR011990,IPR011990;Pfam=PF13181,SSF48452,SSF48452;te-related=0
LjG1.1_chr1	PGSB	exon	112437889	112438002	.	+	.	ID=LotjaGi1g1v0585000.3.exon.1;Parent=LotjaGi1g1v0585000.3
LjG1.1_chr1	PGSB	CDS	112437889	112438002	.	+	0	ID=LotjaGi1g1v0585000.3.CDS.1;Parent=LotjaGi1g1v0585000.3
LjG1.1_chr1	PGSB	exon	112438516	112438728	.	+	.	ID=LotjaGi1g1v0585000.3.exon.2;Parent=LotjaGi1g1v0585000.3
LjG1.1_chr1	PGSB	CDS	112438516	112438728	.	+	0	ID=LotjaGi1g1v0585000.3.CDS.2;Parent=LotjaGi1g1v0585000.3
LjG1.1_chr1	PGSB	exon	112439183	112439338	.	+	.	ID=LotjaGi1g1v0585000.3.exon.3;Parent=LotjaGi1g1v0585000.3
LjG1.1_chr1	PGSB	CDS	112439183	112439338	.	+	0	ID=LotjaGi1g1v0585000.3.CDS.3;Parent=LotjaGi1g1v0585000.3
LjG1.1_chr1	PGSB	exon	112439870	112440271	.	+	.	ID=LotjaGi1g1v0585000.3.exon.4;Parent=LotjaGi1g1v0585000.3
LjG1.1_chr1	PGSB	CDS	112439870	112440271	.	+	0	ID=LotjaGi1g1v0585000.3.CDS.4;Parent=LotjaGi1g1v0585000.3
###
LjG1.1_chr1	PGSB	CDS	112439870	112440271	.	+	0	ID=LotjaGi1g1v0585000.3.CDS.4;Parent=LotjaGi1g1v0585000.3
LjG1.1_chr1	PGSB	gene	112456817	112460337	.	+	.	ID=LotjaGi1g1v0585100
LjG1.1_chr1	PGSB	mRNA	112456817	112460337	.	+	.	ID=LotjaGi1g1v0585100.1;Parent=LotjaGi1g1v0585100;description=Tetratricopeptide repeat (TPR)-like superfamily protein;ahrdqual=***;IPR=IPR019734,IPR011990,IPR011990;Pfam=PF13181,SSF48452,SSF48452;te-related=0
LjG1.1_chr1	PGSB	five_prime_UTR	112456817	112457031	.	+	.	ID=LotjaGi1g1v0585100.1.five_prime_UTR.1;Parent=LotjaGi1g1v0585100.1
LjG1.1_chr1	PGSB	exon	112456817	112457166	.	+	.	ID=LotjaGi1g1v0585100.1.exon.1;Parent=LotjaGi1g1v0585100.1
LjG1.1_chr1	PGSB	CDS	112457032	112457166	.	+	0	ID=LotjaGi1g1v0585100.1.CDS.1;Parent=LotjaGi1g1v0585100.1
LjG1.1_chr1	PGSB	exon	112458010	112458222	.	+	.	ID=LotjaGi1g1v0585100.1.exon.2;Parent=LotjaGi1g1v0585100.1
LjG1.1_chr1	PGSB	CDS	112458010	112458222	.	+	0	ID=LotjaGi1g1v0585100.1.CDS.2;Parent=LotjaGi1g1v0585100.1
LjG1.1_chr1	PGSB	exon	112459080	112459235	.	+	.	ID=LotjaGi1g1v0585100.1.exon.3;Parent=LotjaGi1g1v0585100.1
LjG1.1_chr1	PGSB	CDS	112459080	112459235	.	+	0	ID=LotjaGi1g1v0585100.1.CDS.3;Parent=LotjaGi1g1v0585100.1
LjG1.1_chr1	PGSB	CDS	112459614	112460015	.	+	0	ID=LotjaGi1g1v0585100.1.CDS.4;Parent=LotjaGi1g1v0585100.1
LjG1.1_chr1	PGSB	exon	112459614	112460337	.	+	.	ID=LotjaGi1g1v0585100.1.exon.4;Parent=LotjaGi1g1v0585100.1
LjG1.1_chr1	PGSB	three_prime_UTR	112460016	112460337	.	+	.	ID=LotjaGi1g1v0585100.1.three_prime_UTR.2;Parent=LotjaGi1g1v0585100.1
###
LjG1.1_chr1	PGSB	three_prime_UTR	112460016	112460337	.	+	.	ID=LotjaGi1g1v0585100.1.three_prime_UTR.2;Parent=LotjaGi1g1v0585100.1
LjG1.1_chr1	PGSB	gene	112464380	112465661	.	+	.	ID=LotjaGi1g1v0585200
LjG1.1_chr1	PGSB	mRNA	112464380	112465661	.	+	.	ID=LotjaGi1g1v0585200.1;Parent=LotjaGi1g1v0585200;description=Cyclin;ahrdqual=*-*;GO=GO:0005634,GO:0043531;IPR=IPR006671,IPR013763,IPR004367,IPR013763;Pfam=PF00134,SSF47954,PF02984,SSF47954;te-related=0
LjG1.1_chr1	PGSB	five_prime_UTR	112464380	112464468	.	+	.	ID=LotjaGi1g1v0585200.1.five_prime_UTR.1;Parent=LotjaGi1g1v0585200.1
LjG1.1_chr1	PGSB	exon	112464380	112464495	.	+	.	ID=LotjaGi1g1v0585200.1.exon.1;Parent=LotjaGi1g1v0585200.1
LjG1.1_chr1	PGSB	CDS	112464469	112464495	.	+	0	ID=LotjaGi1g1v0585200.1.CDS.1;Parent=LotjaGi1g1v0585200.1
LjG1.1_chr1	PGSB	exon	112464600	112464851	.	+	.	ID=LotjaGi1g1v0585200.1.exon.2;Parent=LotjaGi1g1v0585200.1
LjG1.1_chr1	PGSB	CDS	112464600	112464851	.	+	0	ID=LotjaGi1g1v0585200.1.CDS.2;Parent=LotjaGi1g1v0585200.1
LjG1.1_chr1	PGSB	CDS	112464945	112465493	.	+	0	ID=LotjaGi1g1v0585200.1.CDS.3;Parent=LotjaGi1g1v0585200.1
LjG1.1_chr1	PGSB	exon	112464945	112465661	.	+	.	ID=LotjaGi1g1v0585200.1.exon.3;Parent=LotjaGi1g1v0585200.1
LjG1.1_chr1	PGSB	three_prime_UTR	112465494	112465661	.	+	.	ID=LotjaGi1g1v0585200.1.three_prime_UTR.2;Parent=LotjaGi1g1v0585200.1
###
LjG1.1_chr1	PGSB	three_prime_UTR	112465494	112465661	.	+	.	ID=LotjaGi1g1v0585200.1.three_prime_UTR.2;Parent=LotjaGi1g1v0585200.1
LjG1.1_chr1	PGSB	gene	112465849	112468570	.	-	.	ID=LotjaGi1g1v0585300
LjG1.1_chr1	PGSB	mRNA	112465849	112468570	.	-	.	ID=LotjaGi1g1v0585300.1;Parent=LotjaGi1g1v0585300;description=Vesicle-associated membrane protein, putative;ahrdqual=***;GO=GO:0016020,GO:0016021,GO:0016192;IPR=IPR010908,IPR001388,IPR011012;Pfam=PF13774,SSF58038,PF00957,SSF64356;te-related=0
LjG1.1_chr1	PGSB	three_prime_UTR	112465849	112466190	.	-	.	ID=LotjaGi1g1v0585300.1.three_prime_UTR.1;Parent=LotjaGi1g1v0585300.1
LjG1.1_chr1	PGSB	exon	112465849	112466343	.	-	.	ID=LotjaGi1g1v0585300.1.exon.1;Parent=LotjaGi1g1v0585300.1
LjG1.1_chr1	PGSB	CDS	112466191	112466343	.	-	0	ID=LotjaGi1g1v0585300.1.CDS.1;Parent=LotjaGi1g1v0585300.1
LjG1.1_chr1	PGSB	exon	112466728	112466790	.	-	.	ID=LotjaGi1g1v0585300.1.exon.2;Parent=LotjaGi1g1v0585300.1
LjG1.1_chr1	PGSB	CDS	112466728	112466790	.	-	0	ID=LotjaGi1g1v0585300.1.CDS.2;Parent=LotjaGi1g1v0585300.1
LjG1.1_chr1	PGSB	exon	112467010	112467130	.	-	.	ID=LotjaGi1g1v0585300.1.exon.3;Parent=LotjaGi1g1v0585300.1
LjG1.1_chr1	PGSB	CDS	112467010	112467130	.	-	1	ID=LotjaGi1g1v0585300.1.CDS.3;Parent=LotjaGi1g1v0585300.1
LjG1.1_chr1	PGSB	exon	112467214	112467355	.	-	.	ID=LotjaGi1g1v0585300.1.exon.4;Parent=LotjaGi1g1v0585300.1
LjG1.1_chr1	PGSB	CDS	112467214	112467355	.	-	2	ID=LotjaGi1g1v0585300.1.CDS.4;Parent=LotjaGi1g1v0585300.1
LjG1.1_chr1	PGSB	CDS	112468123	112468312	.	-	0	ID=LotjaGi1g1v0585300.1.CDS.5;Parent=LotjaGi1g1v0585300.1
LjG1.1_chr1	PGSB	exon	112468123	112468570	.	-	.	ID=LotjaGi1g1v0585300.1.exon.5;Parent=LotjaGi1g1v0585300.1
LjG1.1_chr1	PGSB	five_prime_UTR	112468313	112468570	.	-	.	ID=LotjaGi1g1v0585300.1.five_prime_UTR.2;Parent=LotjaGi1g1v0585300.1
LjG1.1_chr1	PGSB	mRNA	112466191	112468312	.	-	.	ID=LotjaGi1g1v0585300.2;Parent=LotjaGi1g1v0585300;description=Vesicle-associated membrane protein, putative;ahrdqual=***;GO=GO:0016020,GO:0016021,GO:0016192;IPR=IPR011012,IPR010908,IPR001388;Pfam=SSF64356,PF13774,SSF58038,PF00957;te-related=0
LjG1.1_chr1	PGSB	exon	112466191	112466343	.	-	.	ID=LotjaGi1g1v0585300.2.exon.1;Parent=LotjaGi1g1v0585300.2
LjG1.1_chr1	PGSB	CDS	112466191	112466343	.	-	0	ID=LotjaGi1g1v0585300.2.CDS.1;Parent=LotjaGi1g1v0585300.2
LjG1.1_chr1	PGSB	exon	112466728	112466790	.	-	.	ID=LotjaGi1g1v0585300.2.exon.2;Parent=LotjaGi1g1v0585300.2
LjG1.1_chr1	PGSB	CDS	112466728	112466790	.	-	0	ID=LotjaGi1g1v0585300.2.CDS.2;Parent=LotjaGi1g1v0585300.2
LjG1.1_chr1	PGSB	exon	112467010	112467130	.	-	.	ID=LotjaGi1g1v0585300.2.exon.3;Parent=LotjaGi1g1v0585300.2
LjG1.1_chr1	PGSB	CDS	112467010	112467130	.	-	1	ID=LotjaGi1g1v0585300.2.CDS.3;Parent=LotjaGi1g1v0585300.2
LjG1.1_chr1	PGSB	CDS	112467214	112467362	.	-	0	ID=LotjaGi1g1v0585300.2.CDS.4;Parent=LotjaGi1g1v0585300.2
LjG1.1_chr1	PGSB	exon	112467214	112467387	.	-	.	ID=LotjaGi1g1v0585300.2.exon.4;Parent=LotjaGi1g1v0585300.2
LjG1.1_chr1	PGSB	five_prime_UTR	112467363	112467387	.	-	.	ID=LotjaGi1g1v0585300.2.five_prime_UTR.1;Parent=LotjaGi1g1v0585300.2
LjG1.1_chr1	PGSB	exon	112468123	112468312	.	-	.	ID=LotjaGi1g1v0585300.2.exon.5;Parent=LotjaGi1g1v0585300.2
LjG1.1_chr1	PGSB	five_prime_UTR	112468123	112468312	.	-	.	ID=LotjaGi1g1v0585300.2.five_prime_UTR.2;Parent=LotjaGi1g1v0585300.2
###
LjG1.1_chr1	PGSB	five_prime_UTR	112468123	112468312	.	-	.	ID=LotjaGi1g1v0585300.2.five_prime_UTR.2;Parent=LotjaGi1g1v0585300.2
LjG1.1_chr1	PGSB	gene	112491024	112495336	.	-	.	ID=LotjaGi1g1v0585400_LC
LjG1.1_chr1	PGSB	mRNA	112491024	112495248	.	-	.	ID=LotjaGi1g1v0585400_LC.1;Parent=LotjaGi1g1v0585400_LC;description=Ycf1;ahrdqual=--*;GO=GO:0009536,GO:0016020,GO:0016021;te-related=0
LjG1.1_chr1	PGSB	exon	112491024	112492468	.	-	.	ID=LotjaGi1g1v0585400_LC.1.exon.1;Parent=LotjaGi1g1v0585400_LC.1
LjG1.1_chr1	PGSB	three_prime_UTR	112491024	112492468	.	-	.	ID=LotjaGi1g1v0585400_LC.1.three_prime_UTR.1;Parent=LotjaGi1g1v0585400_LC.1
LjG1.1_chr1	PGSB	three_prime_UTR	112492583	112492614	.	-	.	ID=LotjaGi1g1v0585400_LC.1.three_prime_UTR.2;Parent=LotjaGi1g1v0585400_LC.1
LjG1.1_chr1	PGSB	exon	112492583	112493113	.	-	.	ID=LotjaGi1g1v0585400_LC.1.exon.2;Parent=LotjaGi1g1v0585400_LC.1
LjG1.1_chr1	PGSB	CDS	112492615	112493088	.	-	0	ID=LotjaGi1g1v0585400_LC.1.CDS.1;Parent=LotjaGi1g1v0585400_LC.1
LjG1.1_chr1	PGSB	five_prime_UTR	112493089	112493113	.	-	.	ID=LotjaGi1g1v0585400_LC.1.five_prime_UTR.3;Parent=LotjaGi1g1v0585400_LC.1
LjG1.1_chr1	PGSB	exon	112494881	112495248	.	-	.	ID=LotjaGi1g1v0585400_LC.1.exon.3;Parent=LotjaGi1g1v0585400_LC.1
LjG1.1_chr1	PGSB	five_prime_UTR	112494881	112495248	.	-	.	ID=LotjaGi1g1v0585400_LC.1.five_prime_UTR.4;Parent=LotjaGi1g1v0585400_LC.1
LjG1.1_chr1	PGSB	mRNA	112491104	112495336	.	-	.	ID=LotjaGi1g1v0585400_LC.2;Parent=LotjaGi1g1v0585400_LC;description=Ycf1;ahrdqual=--*;GO=GO:0009536,GO:0016020,GO:0016021;te-related=0
LjG1.1_chr1	PGSB	three_prime_UTR	112491104	112492614	.	-	.	ID=LotjaGi1g1v0585400_LC.2.three_prime_UTR.1;Parent=LotjaGi1g1v0585400_LC.2
LjG1.1_chr1	PGSB	exon	112491104	112495336	.	-	.	ID=LotjaGi1g1v0585400_LC.2.exon.1;Parent=LotjaGi1g1v0585400_LC.2
LjG1.1_chr1	PGSB	CDS	112492615	112493088	.	-	0	ID=LotjaGi1g1v0585400_LC.2.CDS.1;Parent=LotjaGi1g1v0585400_LC.2
LjG1.1_chr1	PGSB	five_prime_UTR	112493089	112495336	.	-	.	ID=LotjaGi1g1v0585400_LC.2.five_prime_UTR.2;Parent=LotjaGi1g1v0585400_LC.2
###
LjG1.1_chr1	PGSB	five_prime_UTR	112493089	112495336	.	-	.	ID=LotjaGi1g1v0585400_LC.2.five_prime_UTR.2;Parent=LotjaGi1g1v0585400_LC.2
LjG1.1_chr1	PGSB	gene	112495895	112499545	.	-	.	ID=LotjaGi1g1v0585500
LjG1.1_chr1	PGSB	mRNA	112495895	112499545	.	-	.	ID=LotjaGi1g1v0585500.1;Parent=LotjaGi1g1v0585500;description=Vesicle-associated membrane protein, putative;ahrdqual=***;GO=GO:0016020,GO:0016021,GO:0016192;IPR=IPR010908,IPR011012,IPR001388;Pfam=PF13774,SSF64356,SSF58038,PF00957;te-related=0
LjG1.1_chr1	PGSB	three_prime_UTR	112495895	112496068	.	-	.	ID=LotjaGi1g1v0585500.1.three_prime_UTR.1;Parent=LotjaGi1g1v0585500.1
LjG1.1_chr1	PGSB	exon	112495895	112496218	.	-	.	ID=LotjaGi1g1v0585500.1.exon.1;Parent=LotjaGi1g1v0585500.1
LjG1.1_chr1	PGSB	CDS	112496069	112496218	.	-	0	ID=LotjaGi1g1v0585500.1.CDS.1;Parent=LotjaGi1g1v0585500.1
LjG1.1_chr1	PGSB	exon	112496590	112496652	.	-	.	ID=LotjaGi1g1v0585500.1.exon.2;Parent=LotjaGi1g1v0585500.1
LjG1.1_chr1	PGSB	CDS	112496590	112496652	.	-	0	ID=LotjaGi1g1v0585500.1.CDS.2;Parent=LotjaGi1g1v0585500.1
LjG1.1_chr1	PGSB	exon	112496759	112496879	.	-	.	ID=LotjaGi1g1v0585500.1.exon.3;Parent=LotjaGi1g1v0585500.1
LjG1.1_chr1	PGSB	CDS	112496759	112496879	.	-	1	ID=LotjaGi1g1v0585500.1.CDS.3;Parent=LotjaGi1g1v0585500.1
LjG1.1_chr1	PGSB	exon	112496972	112497113	.	-	.	ID=LotjaGi1g1v0585500.1.exon.4;Parent=LotjaGi1g1v0585500.1
LjG1.1_chr1	PGSB	CDS	112496972	112497113	.	-	2	ID=LotjaGi1g1v0585500.1.CDS.4;Parent=LotjaGi1g1v0585500.1
LjG1.1_chr1	PGSB	CDS	112499074	112499263	.	-	0	ID=LotjaGi1g1v0585500.1.CDS.5;Parent=LotjaGi1g1v0585500.1
LjG1.1_chr1	PGSB	exon	112499074	112499545	.	-	.	ID=LotjaGi1g1v0585500.1.exon.5;Parent=LotjaGi1g1v0585500.1
LjG1.1_chr1	PGSB	five_prime_UTR	112499264	112499545	.	-	.	ID=LotjaGi1g1v0585500.1.five_prime_UTR.2;Parent=LotjaGi1g1v0585500.1
###
LjG1.1_chr1	PGSB	five_prime_UTR	112499264	112499545	.	-	.	ID=LotjaGi1g1v0585500.1.five_prime_UTR.2;Parent=LotjaGi1g1v0585500.1
LjG1.1_chr1	PGSB	gene	112511468	112523065	.	+	.	ID=LotjaGi1g1v0585600
LjG1.1_chr1	PGSB	mRNA	112511468	112523065	.	+	.	ID=LotjaGi1g1v0585600.1;Parent=LotjaGi1g1v0585600;description=Phosphoglycolate phosphatase;ahrdqual=***;IPR=IPR022552,IPR022552;Pfam=PF12452,PF12452;te-related=0
LjG1.1_chr1	PGSB	exon	112511468	112511698	.	+	.	ID=LotjaGi1g1v0585600.1.exon.1;Parent=LotjaGi1g1v0585600.1
LjG1.1_chr1	PGSB	five_prime_UTR	112511468	112511698	.	+	.	ID=LotjaGi1g1v0585600.1.five_prime_UTR.1;Parent=LotjaGi1g1v0585600.1
LjG1.1_chr1	PGSB	five_prime_UTR	112512037	112512098	.	+	.	ID=LotjaGi1g1v0585600.1.five_prime_UTR.2;Parent=LotjaGi1g1v0585600.1
LjG1.1_chr1	PGSB	exon	112512037	112512208	.	+	.	ID=LotjaGi1g1v0585600.1.exon.2;Parent=LotjaGi1g1v0585600.1
LjG1.1_chr1	PGSB	CDS	112512099	112512208	.	+	0	ID=LotjaGi1g1v0585600.1.CDS.1;Parent=LotjaGi1g1v0585600.1
LjG1.1_chr1	PGSB	exon	112513620	112513943	.	+	.	ID=LotjaGi1g1v0585600.1.exon.3;Parent=LotjaGi1g1v0585600.1
LjG1.1_chr1	PGSB	CDS	112513620	112513943	.	+	1	ID=LotjaGi1g1v0585600.1.CDS.2;Parent=LotjaGi1g1v0585600.1
LjG1.1_chr1	PGSB	exon	112514079	112514289	.	+	.	ID=LotjaGi1g1v0585600.1.exon.4;Parent=LotjaGi1g1v0585600.1
LjG1.1_chr1	PGSB	CDS	112514079	112514289	.	+	1	ID=LotjaGi1g1v0585600.1.CDS.3;Parent=LotjaGi1g1v0585600.1
LjG1.1_chr1	PGSB	exon	112514802	112514948	.	+	.	ID=LotjaGi1g1v0585600.1.exon.5;Parent=LotjaGi1g1v0585600.1
LjG1.1_chr1	PGSB	CDS	112514802	112514948	.	+	0	ID=LotjaGi1g1v0585600.1.CDS.4;Parent=LotjaGi1g1v0585600.1
LjG1.1_chr1	PGSB	exon	112515971	112516095	.	+	.	ID=LotjaGi1g1v0585600.1.exon.6;Parent=LotjaGi1g1v0585600.1
LjG1.1_chr1	PGSB	CDS	112515971	112516095	.	+	0	ID=LotjaGi1g1v0585600.1.CDS.5;Parent=LotjaGi1g1v0585600.1
LjG1.1_chr1	PGSB	exon	112516633	112516837	.	+	.	ID=LotjaGi1g1v0585600.1.exon.7;Parent=LotjaGi1g1v0585600.1
LjG1.1_chr1	PGSB	CDS	112516633	112516837	.	+	1	ID=LotjaGi1g1v0585600.1.CDS.6;Parent=LotjaGi1g1v0585600.1
LjG1.1_chr1	PGSB	exon	112519518	112519768	.	+	.	ID=LotjaGi1g1v0585600.1.exon.8;Parent=LotjaGi1g1v0585600.1
LjG1.1_chr1	PGSB	CDS	112519518	112519768	.	+	0	ID=LotjaGi1g1v0585600.1.CDS.7;Parent=LotjaGi1g1v0585600.1
LjG1.1_chr1	PGSB	CDS	112522524	112522692	.	+	1	ID=LotjaGi1g1v0585600.1.CDS.8;Parent=LotjaGi1g1v0585600.1
LjG1.1_chr1	PGSB	exon	112522524	112523065	.	+	.	ID=LotjaGi1g1v0585600.1.exon.9;Parent=LotjaGi1g1v0585600.1
LjG1.1_chr1	PGSB	three_prime_UTR	112522693	112523065	.	+	.	ID=LotjaGi1g1v0585600.1.three_prime_UTR.3;Parent=LotjaGi1g1v0585600.1
###
LjG1.1_chr1	PGSB	three_prime_UTR	112522693	112523065	.	+	.	ID=LotjaGi1g1v0585600.1.three_prime_UTR.3;Parent=LotjaGi1g1v0585600.1
LjG1.1_chr1	PGSB	gene	112549478	112553536	.	+	.	ID=LotjaGi1g1v0585700
LjG1.1_chr1	PGSB	mRNA	112549478	112553536	.	+	.	ID=LotjaGi1g1v0585700.1;Parent=LotjaGi1g1v0585700;description=Kinase family protein;ahrdqual=***;GO=GO:0000166,GO:0004672,GO:0004674,GO:0005524,GO:0006468,GO:0016301,GO:0016310;IPR=IPR011009,IPR000719;Pfam=SSF56112,PF00069;te-related=0
LjG1.1_chr1	PGSB	five_prime_UTR	112549478	112550024	.	+	.	ID=LotjaGi1g1v0585700.1.five_prime_UTR.1;Parent=LotjaGi1g1v0585700.1
LjG1.1_chr1	PGSB	exon	112549478	112550151	.	+	.	ID=LotjaGi1g1v0585700.1.exon.1;Parent=LotjaGi1g1v0585700.1
LjG1.1_chr1	PGSB	CDS	112550025	112550151	.	+	0	ID=LotjaGi1g1v0585700.1.CDS.1;Parent=LotjaGi1g1v0585700.1
LjG1.1_chr1	PGSB	exon	112550778	112550995	.	+	.	ID=LotjaGi1g1v0585700.1.exon.2;Parent=LotjaGi1g1v0585700.1
LjG1.1_chr1	PGSB	CDS	112550778	112550995	.	+	2	ID=LotjaGi1g1v0585700.1.CDS.2;Parent=LotjaGi1g1v0585700.1
LjG1.1_chr1	PGSB	exon	112551110	112551299	.	+	.	ID=LotjaGi1g1v0585700.1.exon.3;Parent=LotjaGi1g1v0585700.1
LjG1.1_chr1	PGSB	CDS	112551110	112551299	.	+	0	ID=LotjaGi1g1v0585700.1.CDS.3;Parent=LotjaGi1g1v0585700.1
LjG1.1_chr1	PGSB	exon	112552036	112552427	.	+	.	ID=LotjaGi1g1v0585700.1.exon.4;Parent=LotjaGi1g1v0585700.1
LjG1.1_chr1	PGSB	CDS	112552036	112552427	.	+	2	ID=LotjaGi1g1v0585700.1.CDS.4;Parent=LotjaGi1g1v0585700.1
LjG1.1_chr1	PGSB	CDS	112552637	112553041	.	+	0	ID=LotjaGi1g1v0585700.1.CDS.5;Parent=LotjaGi1g1v0585700.1
LjG1.1_chr1	PGSB	exon	112552637	112553536	.	+	.	ID=LotjaGi1g1v0585700.1.exon.5;Parent=LotjaGi1g1v0585700.1
LjG1.1_chr1	PGSB	three_prime_UTR	112553042	112553536	.	+	.	ID=LotjaGi1g1v0585700.1.three_prime_UTR.2;Parent=LotjaGi1g1v0585700.1
LjG1.1_chr1	PGSB	mRNA	112551179	112553041	.	+	.	ID=LotjaGi1g1v0585700.2;Parent=LotjaGi1g1v0585700;description=Kinase family protein;ahrdqual=***;GO=GO:0000166,GO:0004672,GO:0004674,GO:0005524,GO:0006468,GO:0016301,GO:0016310;IPR=IPR011009,IPR000719;Pfam=SSF56112,PF00069;te-related=0
LjG1.1_chr1	PGSB	exon	112551179	112551299	.	+	.	ID=LotjaGi1g1v0585700.2.exon.1;Parent=LotjaGi1g1v0585700.2
LjG1.1_chr1	PGSB	CDS	112551179	112551299	.	+	0	ID=LotjaGi1g1v0585700.2.CDS.1;Parent=LotjaGi1g1v0585700.2
LjG1.1_chr1	PGSB	exon	112552036	112552427	.	+	.	ID=LotjaGi1g1v0585700.2.exon.2;Parent=LotjaGi1g1v0585700.2
LjG1.1_chr1	PGSB	CDS	112552036	112552427	.	+	2	ID=LotjaGi1g1v0585700.2.CDS.2;Parent=LotjaGi1g1v0585700.2
LjG1.1_chr1	PGSB	exon	112552637	112553041	.	+	.	ID=LotjaGi1g1v0585700.2.exon.3;Parent=LotjaGi1g1v0585700.2
LjG1.1_chr1	PGSB	CDS	112552637	112553041	.	+	0	ID=LotjaGi1g1v0585700.2.CDS.3;Parent=LotjaGi1g1v0585700.2
###
LjG1.1_chr1	PGSB	CDS	112552637	112553041	.	+	0	ID=LotjaGi1g1v0585700.2.CDS.3;Parent=LotjaGi1g1v0585700.2
LjG1.1_chr1	PGSB	gene	112571586	112577914	.	+	.	ID=LotjaGi1g1v0585800
LjG1.1_chr1	PGSB	mRNA	112571586	112577914	.	+	.	ID=LotjaGi1g1v0585800.1;Parent=LotjaGi1g1v0585800;description=Solute carrier family 35 protein;ahrdqual=***;GO=GO:0016020,GO:0016021,GO:0022857,GO:0055085;IPR=IPR009262;Pfam=PF06027,SSF103481;te-related=0
LjG1.1_chr1	PGSB	five_prime_UTR	112571586	112571927	.	+	.	ID=LotjaGi1g1v0585800.1.five_prime_UTR.1;Parent=LotjaGi1g1v0585800.1
LjG1.1_chr1	PGSB	exon	112571586	112572488	.	+	.	ID=LotjaGi1g1v0585800.1.exon.1;Parent=LotjaGi1g1v0585800.1
LjG1.1_chr1	PGSB	CDS	112571928	112572488	.	+	0	ID=LotjaGi1g1v0585800.1.CDS.1;Parent=LotjaGi1g1v0585800.1
LjG1.1_chr1	PGSB	exon	112572591	112573011	.	+	.	ID=LotjaGi1g1v0585800.1.exon.2;Parent=LotjaGi1g1v0585800.1
LjG1.1_chr1	PGSB	CDS	112572591	112573011	.	+	0	ID=LotjaGi1g1v0585800.1.CDS.2;Parent=LotjaGi1g1v0585800.1
LjG1.1_chr1	PGSB	CDS	112576946	112577259	.	+	2	ID=LotjaGi1g1v0585800.1.CDS.3;Parent=LotjaGi1g1v0585800.1
LjG1.1_chr1	PGSB	exon	112576946	112577914	.	+	.	ID=LotjaGi1g1v0585800.1.exon.3;Parent=LotjaGi1g1v0585800.1
LjG1.1_chr1	PGSB	three_prime_UTR	112577260	112577914	.	+	.	ID=LotjaGi1g1v0585800.1.three_prime_UTR.2;Parent=LotjaGi1g1v0585800.1
###
LjG1.1_chr1	PGSB	three_prime_UTR	112577260	112577914	.	+	.	ID=LotjaGi1g1v0585800.1.three_prime_UTR.2;Parent=LotjaGi1g1v0585800.1
LjG1.1_chr1	PGSB	gene	112578840	112583438	.	-	.	ID=LotjaGi1g1v0585900
LjG1.1_chr1	PGSB	mRNA	112578840	112583438	.	-	.	ID=LotjaGi1g1v0585900.1;Parent=LotjaGi1g1v0585900;description=PPPDE thiol peptidase family protein, putative;ahrdqual=***;IPR=IPR008580;Pfam=PF05903;te-related=0
LjG1.1_chr1	PGSB	three_prime_UTR	112578840	112579596	.	-	.	ID=LotjaGi1g1v0585900.1.three_prime_UTR.1;Parent=LotjaGi1g1v0585900.1
LjG1.1_chr1	PGSB	exon	112578840	112580006	.	-	.	ID=LotjaGi1g1v0585900.1.exon.1;Parent=LotjaGi1g1v0585900.1
LjG1.1_chr1	PGSB	CDS	112579597	112580006	.	-	2	ID=LotjaGi1g1v0585900.1.CDS.1;Parent=LotjaGi1g1v0585900.1
LjG1.1_chr1	PGSB	exon	112580590	112580906	.	-	.	ID=LotjaGi1g1v0585900.1.exon.2;Parent=LotjaGi1g1v0585900.1
LjG1.1_chr1	PGSB	CDS	112580590	112580906	.	-	1	ID=LotjaGi1g1v0585900.1.CDS.2;Parent=LotjaGi1g1v0585900.1
LjG1.1_chr1	PGSB	exon	112582299	112582396	.	-	.	ID=LotjaGi1g1v0585900.1.exon.3;Parent=LotjaGi1g1v0585900.1
LjG1.1_chr1	PGSB	CDS	112582299	112582396	.	-	0	ID=LotjaGi1g1v0585900.1.CDS.3;Parent=LotjaGi1g1v0585900.1
LjG1.1_chr1	PGSB	CDS	112582502	112582510	.	-	0	ID=LotjaGi1g1v0585900.1.CDS.4;Parent=LotjaGi1g1v0585900.1
LjG1.1_chr1	PGSB	exon	112582502	112582589	.	-	.	ID=LotjaGi1g1v0585900.1.exon.4;Parent=LotjaGi1g1v0585900.1
LjG1.1_chr1	PGSB	five_prime_UTR	112582511	112582589	.	-	.	ID=LotjaGi1g1v0585900.1.five_prime_UTR.2;Parent=LotjaGi1g1v0585900.1
LjG1.1_chr1	PGSB	exon	112583072	112583438	.	-	.	ID=LotjaGi1g1v0585900.1.exon.5;Parent=LotjaGi1g1v0585900.1
LjG1.1_chr1	PGSB	five_prime_UTR	112583072	112583438	.	-	.	ID=LotjaGi1g1v0585900.1.five_prime_UTR.3;Parent=LotjaGi1g1v0585900.1
LjG1.1_chr1	PGSB	mRNA	112579411	112583300	.	-	.	ID=LotjaGi1g1v0585900.2;Parent=LotjaGi1g1v0585900;description=PPPDE thiol peptidase family protein, putative;ahrdqual=***;te-related=0
LjG1.1_chr1	PGSB	three_prime_UTR	112579411	112579596	.	-	.	ID=LotjaGi1g1v0585900.2.three_prime_UTR.1;Parent=LotjaGi1g1v0585900.2
LjG1.1_chr1	PGSB	exon	112579411	112580006	.	-	.	ID=LotjaGi1g1v0585900.2.exon.1;Parent=LotjaGi1g1v0585900.2
LjG1.1_chr1	PGSB	CDS	112579597	112580006	.	-	2	ID=LotjaGi1g1v0585900.2.CDS.1;Parent=LotjaGi1g1v0585900.2
LjG1.1_chr1	PGSB	exon	112580590	112580906	.	-	.	ID=LotjaGi1g1v0585900.2.exon.2;Parent=LotjaGi1g1v0585900.2
LjG1.1_chr1	PGSB	CDS	112580590	112580906	.	-	1	ID=LotjaGi1g1v0585900.2.CDS.2;Parent=LotjaGi1g1v0585900.2
LjG1.1_chr1	PGSB	exon	112582299	112582396	.	-	.	ID=LotjaGi1g1v0585900.2.exon.3;Parent=LotjaGi1g1v0585900.2
LjG1.1_chr1	PGSB	CDS	112582299	112582396	.	-	0	ID=LotjaGi1g1v0585900.2.CDS.3;Parent=LotjaGi1g1v0585900.2
LjG1.1_chr1	PGSB	CDS	112582502	112582510	.	-	0	ID=LotjaGi1g1v0585900.2.CDS.4;Parent=LotjaGi1g1v0585900.2
LjG1.1_chr1	PGSB	exon	112582502	112582602	.	-	.	ID=LotjaGi1g1v0585900.2.exon.4;Parent=LotjaGi1g1v0585900.2
LjG1.1_chr1	PGSB	five_prime_UTR	112582511	112582602	.	-	.	ID=LotjaGi1g1v0585900.2.five_prime_UTR.2;Parent=LotjaGi1g1v0585900.2
LjG1.1_chr1	PGSB	exon	112583072	112583300	.	-	.	ID=LotjaGi1g1v0585900.2.exon.5;Parent=LotjaGi1g1v0585900.2
LjG1.1_chr1	PGSB	five_prime_UTR	112583072	112583300	.	-	.	ID=LotjaGi1g1v0585900.2.five_prime_UTR.3;Parent=LotjaGi1g1v0585900.2
LjG1.1_chr1	PGSB	mRNA	112579597	112582510	.	-	.	ID=LotjaGi1g1v0585900.3;Parent=LotjaGi1g1v0585900;description=PPPDE thiol peptidase family protein, putative;ahrdqual=***;te-related=0
LjG1.1_chr1	PGSB	exon	112579597	112580006	.	-	.	ID=LotjaGi1g1v0585900.3.exon.1;Parent=LotjaGi1g1v0585900.3
LjG1.1_chr1	PGSB	CDS	112579597	112580006	.	-	2	ID=LotjaGi1g1v0585900.3.CDS.1;Parent=LotjaGi1g1v0585900.3
LjG1.1_chr1	PGSB	exon	112580590	112580906	.	-	.	ID=LotjaGi1g1v0585900.3.exon.2;Parent=LotjaGi1g1v0585900.3
LjG1.1_chr1	PGSB	CDS	112580590	112580906	.	-	1	ID=LotjaGi1g1v0585900.3.CDS.2;Parent=LotjaGi1g1v0585900.3
LjG1.1_chr1	PGSB	exon	112582299	112582396	.	-	.	ID=LotjaGi1g1v0585900.3.exon.3;Parent=LotjaGi1g1v0585900.3
LjG1.1_chr1	PGSB	CDS	112582299	112582396	.	-	0	ID=LotjaGi1g1v0585900.3.CDS.3;Parent=LotjaGi1g1v0585900.3
LjG1.1_chr1	PGSB	exon	112582502	112582510	.	-	.	ID=LotjaGi1g1v0585900.3.exon.4;Parent=LotjaGi1g1v0585900.3
LjG1.1_chr1	PGSB	CDS	112582502	112582510	.	-	0	ID=LotjaGi1g1v0585900.3.CDS.4;Parent=LotjaGi1g1v0585900.3
###
LjG1.1_chr1	PGSB	CDS	112582502	112582510	.	-	0	ID=LotjaGi1g1v0585900.3.CDS.4;Parent=LotjaGi1g1v0585900.3
LjG1.1_chr1	PGSB	gene	112583886	112590300	.	-	.	ID=LotjaGi1g1v0586000
LjG1.1_chr1	PGSB	mRNA	112583886	112590300	.	-	.	ID=LotjaGi1g1v0586000.1;Parent=LotjaGi1g1v0586000;description=Protein root UVB sensitive 4;ahrdqual=***;IPR=IPR006968;Pfam=PF04884;te-related=0
LjG1.1_chr1	PGSB	three_prime_UTR	112583886	112584878	.	-	.	ID=LotjaGi1g1v0586000.1.three_prime_UTR.1;Parent=LotjaGi1g1v0586000.1
LjG1.1_chr1	PGSB	exon	112583886	112585115	.	-	.	ID=LotjaGi1g1v0586000.1.exon.1;Parent=LotjaGi1g1v0586000.1
LjG1.1_chr1	PGSB	CDS	112584879	112585115	.	-	0	ID=LotjaGi1g1v0586000.1.CDS.1;Parent=LotjaGi1g1v0586000.1
LjG1.1_chr1	PGSB	exon	112585738	112585803	.	-	.	ID=LotjaGi1g1v0586000.1.exon.2;Parent=LotjaGi1g1v0586000.1
LjG1.1_chr1	PGSB	CDS	112585738	112585803	.	-	0	ID=LotjaGi1g1v0586000.1.CDS.2;Parent=LotjaGi1g1v0586000.1
LjG1.1_chr1	PGSB	exon	112586020	112586168	.	-	.	ID=LotjaGi1g1v0586000.1.exon.3;Parent=LotjaGi1g1v0586000.1
LjG1.1_chr1	PGSB	CDS	112586020	112586168	.	-	2	ID=LotjaGi1g1v0586000.1.CDS.3;Parent=LotjaGi1g1v0586000.1
LjG1.1_chr1	PGSB	exon	112586259	112586361	.	-	.	ID=LotjaGi1g1v0586000.1.exon.4;Parent=LotjaGi1g1v0586000.1
LjG1.1_chr1	PGSB	CDS	112586259	112586361	.	-	0	ID=LotjaGi1g1v0586000.1.CDS.4;Parent=LotjaGi1g1v0586000.1
LjG1.1_chr1	PGSB	exon	112587062	112587167	.	-	.	ID=LotjaGi1g1v0586000.1.exon.5;Parent=LotjaGi1g1v0586000.1
LjG1.1_chr1	PGSB	CDS	112587062	112587167	.	-	1	ID=LotjaGi1g1v0586000.1.CDS.5;Parent=LotjaGi1g1v0586000.1
LjG1.1_chr1	PGSB	exon	112587457	112587533	.	-	.	ID=LotjaGi1g1v0586000.1.exon.6;Parent=LotjaGi1g1v0586000.1
LjG1.1_chr1	PGSB	CDS	112587457	112587533	.	-	0	ID=LotjaGi1g1v0586000.1.CDS.6;Parent=LotjaGi1g1v0586000.1
LjG1.1_chr1	PGSB	exon	112587626	112587688	.	-	.	ID=LotjaGi1g1v0586000.1.exon.7;Parent=LotjaGi1g1v0586000.1
LjG1.1_chr1	PGSB	CDS	112587626	112587688	.	-	0	ID=LotjaGi1g1v0586000.1.CDS.7;Parent=LotjaGi1g1v0586000.1
LjG1.1_chr1	PGSB	exon	112588693	112588839	.	-	.	ID=LotjaGi1g1v0586000.1.exon.8;Parent=LotjaGi1g1v0586000.1
LjG1.1_chr1	PGSB	CDS	112588693	112588839	.	-	0	ID=LotjaGi1g1v0586000.1.CDS.8;Parent=LotjaGi1g1v0586000.1
LjG1.1_chr1	PGSB	exon	112588980	112589126	.	-	.	ID=LotjaGi1g1v0586000.1.exon.9;Parent=LotjaGi1g1v0586000.1
LjG1.1_chr1	PGSB	CDS	112588980	112589126	.	-	0	ID=LotjaGi1g1v0586000.1.CDS.9;Parent=LotjaGi1g1v0586000.1
LjG1.1_chr1	PGSB	CDS	112589709	112590164	.	-	0	ID=LotjaGi1g1v0586000.1.CDS.10;Parent=LotjaGi1g1v0586000.1
LjG1.1_chr1	PGSB	exon	112589709	112590300	.	-	.	ID=LotjaGi1g1v0586000.1.exon.10;Parent=LotjaGi1g1v0586000.1
LjG1.1_chr1	PGSB	five_prime_UTR	112590165	112590300	.	-	.	ID=LotjaGi1g1v0586000.1.five_prime_UTR.2;Parent=LotjaGi1g1v0586000.1
###
LjG1.1_chr1	PGSB	five_prime_UTR	112590165	112590300	.	-	.	ID=LotjaGi1g1v0586000.1.five_prime_UTR.2;Parent=LotjaGi1g1v0586000.1
LjG1.1_chr1	PGSB	gene	112592952	112601660	.	+	.	ID=LotjaGi1g1v0586100
LjG1.1_chr1	PGSB	mRNA	112592952	112601304	.	+	.	ID=LotjaGi1g1v0586100.1;Parent=LotjaGi1g1v0586100;description=Transcriptional corepressor leunig-like protein;ahrdqual=***;IPR=IPR006594,IPR001680,IPR001680,IPR001680,IPR001680,IPR017986;Pfam=PF08513,PF00400,PF00400,PF00400,PF00400,SSF50978;te-related=0
LjG1.1_chr1	PGSB	exon	112592952	112593129	.	+	.	ID=LotjaGi1g1v0586100.1.exon.1;Parent=LotjaGi1g1v0586100.1
LjG1.1_chr1	PGSB	five_prime_UTR	112592952	112593129	.	+	.	ID=LotjaGi1g1v0586100.1.five_prime_UTR.1;Parent=LotjaGi1g1v0586100.1
LjG1.1_chr1	PGSB	exon	112593268	112593319	.	+	.	ID=LotjaGi1g1v0586100.1.exon.2;Parent=LotjaGi1g1v0586100.1
LjG1.1_chr1	PGSB	five_prime_UTR	112593268	112593319	.	+	.	ID=LotjaGi1g1v0586100.1.five_prime_UTR.2;Parent=LotjaGi1g1v0586100.1
LjG1.1_chr1	PGSB	five_prime_UTR	112593785	112593820	.	+	.	ID=LotjaGi1g1v0586100.1.five_prime_UTR.3;Parent=LotjaGi1g1v0586100.1
LjG1.1_chr1	PGSB	exon	112593785	112593870	.	+	.	ID=LotjaGi1g1v0586100.1.exon.3;Parent=LotjaGi1g1v0586100.1
LjG1.1_chr1	PGSB	CDS	112593821	112593870	.	+	0	ID=LotjaGi1g1v0586100.1.CDS.1;Parent=LotjaGi1g1v0586100.1
LjG1.1_chr1	PGSB	exon	112594020	112594117	.	+	.	ID=LotjaGi1g1v0586100.1.exon.4;Parent=LotjaGi1g1v0586100.1
LjG1.1_chr1	PGSB	CDS	112594020	112594117	.	+	1	ID=LotjaGi1g1v0586100.1.CDS.2;Parent=LotjaGi1g1v0586100.1
LjG1.1_chr1	PGSB	exon	112594503	112594612	.	+	.	ID=LotjaGi1g1v0586100.1.exon.5;Parent=LotjaGi1g1v0586100.1
LjG1.1_chr1	PGSB	CDS	112594503	112594612	.	+	2	ID=LotjaGi1g1v0586100.1.CDS.3;Parent=LotjaGi1g1v0586100.1
LjG1.1_chr1	PGSB	exon	112594710	112594996	.	+	.	ID=LotjaGi1g1v0586100.1.exon.6;Parent=LotjaGi1g1v0586100.1
LjG1.1_chr1	PGSB	CDS	112594710	112594996	.	+	0	ID=LotjaGi1g1v0586100.1.CDS.4;Parent=LotjaGi1g1v0586100.1
LjG1.1_chr1	PGSB	exon	112595112	112595166	.	+	.	ID=LotjaGi1g1v0586100.1.exon.7;Parent=LotjaGi1g1v0586100.1
LjG1.1_chr1	PGSB	CDS	112595112	112595166	.	+	1	ID=LotjaGi1g1v0586100.1.CDS.5;Parent=LotjaGi1g1v0586100.1
LjG1.1_chr1	PGSB	exon	112595311	112595419	.	+	.	ID=LotjaGi1g1v0586100.1.exon.8;Parent=LotjaGi1g1v0586100.1
LjG1.1_chr1	PGSB	CDS	112595311	112595419	.	+	0	ID=LotjaGi1g1v0586100.1.CDS.6;Parent=LotjaGi1g1v0586100.1
LjG1.1_chr1	PGSB	exon	112595716	112595765	.	+	.	ID=LotjaGi1g1v0586100.1.exon.9;Parent=LotjaGi1g1v0586100.1
LjG1.1_chr1	PGSB	CDS	112595716	112595765	.	+	2	ID=LotjaGi1g1v0586100.1.CDS.7;Parent=LotjaGi1g1v0586100.1
LjG1.1_chr1	PGSB	exon	112595855	112596118	.	+	.	ID=LotjaGi1g1v0586100.1.exon.10;Parent=LotjaGi1g1v0586100.1
LjG1.1_chr1	PGSB	CDS	112595855	112596118	.	+	0	ID=LotjaGi1g1v0586100.1.CDS.8;Parent=LotjaGi1g1v0586100.1
LjG1.1_chr1	PGSB	exon	112596744	112596803	.	+	.	ID=LotjaGi1g1v0586100.1.exon.11;Parent=LotjaGi1g1v0586100.1
LjG1.1_chr1	PGSB	CDS	112596744	112596803	.	+	0	ID=LotjaGi1g1v0586100.1.CDS.9;Parent=LotjaGi1g1v0586100.1
LjG1.1_chr1	PGSB	exon	112597179	112597400	.	+	.	ID=LotjaGi1g1v0586100.1.exon.12;Parent=LotjaGi1g1v0586100.1
LjG1.1_chr1	PGSB	CDS	112597179	112597400	.	+	0	ID=LotjaGi1g1v0586100.1.CDS.10;Parent=LotjaGi1g1v0586100.1
LjG1.1_chr1	PGSB	exon	112598067	112598208	.	+	.	ID=LotjaGi1g1v0586100.1.exon.13;Parent=LotjaGi1g1v0586100.1
LjG1.1_chr1	PGSB	CDS	112598067	112598208	.	+	0	ID=LotjaGi1g1v0586100.1.CDS.11;Parent=LotjaGi1g1v0586100.1
LjG1.1_chr1	PGSB	exon	112598292	112598401	.	+	.	ID=LotjaGi1g1v0586100.1.exon.14;Parent=LotjaGi1g1v0586100.1
LjG1.1_chr1	PGSB	CDS	112598292	112598401	.	+	2	ID=LotjaGi1g1v0586100.1.CDS.12;Parent=LotjaGi1g1v0586100.1
LjG1.1_chr1	PGSB	exon	112599064	112599213	.	+	.	ID=LotjaGi1g1v0586100.1.exon.15;Parent=LotjaGi1g1v0586100.1
LjG1.1_chr1	PGSB	CDS	112599064	112599213	.	+	0	ID=LotjaGi1g1v0586100.1.CDS.13;Parent=LotjaGi1g1v0586100.1
LjG1.1_chr1	PGSB	exon	112599397	112599552	.	+	.	ID=LotjaGi1g1v0586100.1.exon.16;Parent=LotjaGi1g1v0586100.1
LjG1.1_chr1	PGSB	CDS	112599397	112599552	.	+	0	ID=LotjaGi1g1v0586100.1.CDS.14;Parent=LotjaGi1g1v0586100.1
LjG1.1_chr1	PGSB	exon	112599636	112599752	.	+	.	ID=LotjaGi1g1v0586100.1.exon.17;Parent=LotjaGi1g1v0586100.1
LjG1.1_chr1	PGSB	CDS	112599636	112599752	.	+	0	ID=LotjaGi1g1v0586100.1.CDS.15;Parent=LotjaGi1g1v0586100.1
LjG1.1_chr1	PGSB	exon	112599969	112600166	.	+	.	ID=LotjaGi1g1v0586100.1.exon.18;Parent=LotjaGi1g1v0586100.1
LjG1.1_chr1	PGSB	CDS	112599969	112600166	.	+	0	ID=LotjaGi1g1v0586100.1.CDS.16;Parent=LotjaGi1g1v0586100.1
LjG1.1_chr1	PGSB	CDS	112600838	112600981	.	+	0	ID=LotjaGi1g1v0586100.1.CDS.17;Parent=LotjaGi1g1v0586100.1
LjG1.1_chr1	PGSB	exon	112600838	112601304	.	+	.	ID=LotjaGi1g1v0586100.1.exon.19;Parent=LotjaGi1g1v0586100.1
LjG1.1_chr1	PGSB	three_prime_UTR	112600982	112601304	.	+	.	ID=LotjaGi1g1v0586100.1.three_prime_UTR.4;Parent=LotjaGi1g1v0586100.1
LjG1.1_chr1	PGSB	mRNA	112592973	112601660	.	+	.	ID=LotjaGi1g1v0586100.2;Parent=LotjaGi1g1v0586100;description=Transcriptional corepressor leunig-like protein;ahrdqual=***;IPR=IPR006594,IPR017986,IPR001680,IPR001680,IPR001680,IPR001680;Pfam=PF08513,SSF50978,PF00400,PF00400,PF00400,PF00400;te-related=0
LjG1.1_chr1	PGSB	exon	112592973	112593129	.	+	.	ID=LotjaGi1g1v0586100.2.exon.1;Parent=LotjaGi1g1v0586100.2
LjG1.1_chr1	PGSB	five_prime_UTR	112592973	112593129	.	+	.	ID=LotjaGi1g1v0586100.2.five_prime_UTR.1;Parent=LotjaGi1g1v0586100.2
LjG1.1_chr1	PGSB	exon	112593268	112593319	.	+	.	ID=LotjaGi1g1v0586100.2.exon.2;Parent=LotjaGi1g1v0586100.2
LjG1.1_chr1	PGSB	five_prime_UTR	112593268	112593319	.	+	.	ID=LotjaGi1g1v0586100.2.five_prime_UTR.2;Parent=LotjaGi1g1v0586100.2
LjG1.1_chr1	PGSB	five_prime_UTR	112593785	112593820	.	+	.	ID=LotjaGi1g1v0586100.2.five_prime_UTR.3;Parent=LotjaGi1g1v0586100.2
LjG1.1_chr1	PGSB	exon	112593785	112593870	.	+	.	ID=LotjaGi1g1v0586100.2.exon.3;Parent=LotjaGi1g1v0586100.2
LjG1.1_chr1	PGSB	CDS	112593821	112593870	.	+	0	ID=LotjaGi1g1v0586100.2.CDS.1;Parent=LotjaGi1g1v0586100.2
LjG1.1_chr1	PGSB	exon	112594020	112594117	.	+	.	ID=LotjaGi1g1v0586100.2.exon.4;Parent=LotjaGi1g1v0586100.2
LjG1.1_chr1	PGSB	CDS	112594020	112594117	.	+	1	ID=LotjaGi1g1v0586100.2.CDS.2;Parent=LotjaGi1g1v0586100.2
LjG1.1_chr1	PGSB	exon	112594503	112594612	.	+	.	ID=LotjaGi1g1v0586100.2.exon.5;Parent=LotjaGi1g1v0586100.2
LjG1.1_chr1	PGSB	CDS	112594503	112594612	.	+	2	ID=LotjaGi1g1v0586100.2.CDS.3;Parent=LotjaGi1g1v0586100.2
LjG1.1_chr1	PGSB	exon	112594710	112594996	.	+	.	ID=LotjaGi1g1v0586100.2.exon.6;Parent=LotjaGi1g1v0586100.2
LjG1.1_chr1	PGSB	CDS	112594710	112594996	.	+	0	ID=LotjaGi1g1v0586100.2.CDS.4;Parent=LotjaGi1g1v0586100.2
LjG1.1_chr1	PGSB	exon	112595112	112595187	.	+	.	ID=LotjaGi1g1v0586100.2.exon.7;Parent=LotjaGi1g1v0586100.2
LjG1.1_chr1	PGSB	CDS	112595112	112595187	.	+	1	ID=LotjaGi1g1v0586100.2.CDS.5;Parent=LotjaGi1g1v0586100.2
LjG1.1_chr1	PGSB	exon	112595311	112595419	.	+	.	ID=LotjaGi1g1v0586100.2.exon.8;Parent=LotjaGi1g1v0586100.2
LjG1.1_chr1	PGSB	CDS	112595311	112595419	.	+	0	ID=LotjaGi1g1v0586100.2.CDS.6;Parent=LotjaGi1g1v0586100.2
LjG1.1_chr1	PGSB	exon	112595716	112595765	.	+	.	ID=LotjaGi1g1v0586100.2.exon.9;Parent=LotjaGi1g1v0586100.2
LjG1.1_chr1	PGSB	CDS	112595716	112595765	.	+	2	ID=LotjaGi1g1v0586100.2.CDS.7;Parent=LotjaGi1g1v0586100.2
LjG1.1_chr1	PGSB	exon	112595855	112596118	.	+	.	ID=LotjaGi1g1v0586100.2.exon.10;Parent=LotjaGi1g1v0586100.2
LjG1.1_chr1	PGSB	CDS	112595855	112596118	.	+	0	ID=LotjaGi1g1v0586100.2.CDS.8;Parent=LotjaGi1g1v0586100.2
LjG1.1_chr1	PGSB	exon	112596747	112596803	.	+	.	ID=LotjaGi1g1v0586100.2.exon.11;Parent=LotjaGi1g1v0586100.2
LjG1.1_chr1	PGSB	CDS	112596747	112596803	.	+	0	ID=LotjaGi1g1v0586100.2.CDS.9;Parent=LotjaGi1g1v0586100.2
LjG1.1_chr1	PGSB	exon	112597179	112597400	.	+	.	ID=LotjaGi1g1v0586100.2.exon.12;Parent=LotjaGi1g1v0586100.2
LjG1.1_chr1	PGSB	CDS	112597179	112597400	.	+	0	ID=LotjaGi1g1v0586100.2.CDS.10;Parent=LotjaGi1g1v0586100.2
LjG1.1_chr1	PGSB	exon	112598067	112598208	.	+	.	ID=LotjaGi1g1v0586100.2.exon.13;Parent=LotjaGi1g1v0586100.2
LjG1.1_chr1	PGSB	CDS	112598067	112598208	.	+	0	ID=LotjaGi1g1v0586100.2.CDS.11;Parent=LotjaGi1g1v0586100.2
LjG1.1_chr1	PGSB	exon	112598292	112598401	.	+	.	ID=LotjaGi1g1v0586100.2.exon.14;Parent=LotjaGi1g1v0586100.2
LjG1.1_chr1	PGSB	CDS	112598292	112598401	.	+	2	ID=LotjaGi1g1v0586100.2.CDS.12;Parent=LotjaGi1g1v0586100.2
LjG1.1_chr1	PGSB	exon	112599064	112599213	.	+	.	ID=LotjaGi1g1v0586100.2.exon.15;Parent=LotjaGi1g1v0586100.2
LjG1.1_chr1	PGSB	CDS	112599064	112599213	.	+	0	ID=LotjaGi1g1v0586100.2.CDS.13;Parent=LotjaGi1g1v0586100.2
LjG1.1_chr1	PGSB	exon	112599397	112599552	.	+	.	ID=LotjaGi1g1v0586100.2.exon.16;Parent=LotjaGi1g1v0586100.2
LjG1.1_chr1	PGSB	CDS	112599397	112599552	.	+	0	ID=LotjaGi1g1v0586100.2.CDS.14;Parent=LotjaGi1g1v0586100.2
LjG1.1_chr1	PGSB	exon	112599636	112599752	.	+	.	ID=LotjaGi1g1v0586100.2.exon.17;Parent=LotjaGi1g1v0586100.2
LjG1.1_chr1	PGSB	CDS	112599636	112599752	.	+	0	ID=LotjaGi1g1v0586100.2.CDS.15;Parent=LotjaGi1g1v0586100.2
LjG1.1_chr1	PGSB	exon	112599969	112600166	.	+	.	ID=LotjaGi1g1v0586100.2.exon.18;Parent=LotjaGi1g1v0586100.2
LjG1.1_chr1	PGSB	CDS	112599969	112600166	.	+	0	ID=LotjaGi1g1v0586100.2.CDS.16;Parent=LotjaGi1g1v0586100.2
LjG1.1_chr1	PGSB	CDS	112600838	112600981	.	+	0	ID=LotjaGi1g1v0586100.2.CDS.17;Parent=LotjaGi1g1v0586100.2
LjG1.1_chr1	PGSB	exon	112600838	112601660	.	+	.	ID=LotjaGi1g1v0586100.2.exon.19;Parent=LotjaGi1g1v0586100.2
LjG1.1_chr1	PGSB	three_prime_UTR	112600982	112601660	.	+	.	ID=LotjaGi1g1v0586100.2.three_prime_UTR.4;Parent=LotjaGi1g1v0586100.2
###
LjG1.1_chr1	PGSB	three_prime_UTR	112600982	112601660	.	+	.	ID=LotjaGi1g1v0586100.2.three_prime_UTR.4;Parent=LotjaGi1g1v0586100.2
LjG1.1_chr1	PGSB	gene	112604029	112612064	.	+	.	ID=LotjaGi1g1v0586200
LjG1.1_chr1	PGSB	mRNA	112604029	112612064	.	+	.	ID=LotjaGi1g1v0586200.1;Parent=LotjaGi1g1v0586200;description=E3 ubiquitin-protein ligase;ahrdqual=*-*;GO=GO:0008270,GO:0016874;IPR=IPR000433;Pfam=PF00569,SSF57850,SSF57850,SSF57850,PF13920;te-related=0
LjG1.1_chr1	PGSB	five_prime_UTR	112604029	112604146	.	+	.	ID=LotjaGi1g1v0586200.1.five_prime_UTR.1;Parent=LotjaGi1g1v0586200.1
LjG1.1_chr1	PGSB	exon	112604029	112604229	.	+	.	ID=LotjaGi1g1v0586200.1.exon.1;Parent=LotjaGi1g1v0586200.1
LjG1.1_chr1	PGSB	CDS	112604147	112604229	.	+	0	ID=LotjaGi1g1v0586200.1.CDS.1;Parent=LotjaGi1g1v0586200.1
LjG1.1_chr1	PGSB	exon	112604672	112604700	.	+	.	ID=LotjaGi1g1v0586200.1.exon.2;Parent=LotjaGi1g1v0586200.1
LjG1.1_chr1	PGSB	CDS	112604672	112604700	.	+	1	ID=LotjaGi1g1v0586200.1.CDS.2;Parent=LotjaGi1g1v0586200.1
LjG1.1_chr1	PGSB	exon	112604782	112604961	.	+	.	ID=LotjaGi1g1v0586200.1.exon.3;Parent=LotjaGi1g1v0586200.1
LjG1.1_chr1	PGSB	CDS	112604782	112604961	.	+	2	ID=LotjaGi1g1v0586200.1.CDS.3;Parent=LotjaGi1g1v0586200.1
LjG1.1_chr1	PGSB	exon	112607969	112608337	.	+	.	ID=LotjaGi1g1v0586200.1.exon.4;Parent=LotjaGi1g1v0586200.1
LjG1.1_chr1	PGSB	CDS	112607969	112608337	.	+	2	ID=LotjaGi1g1v0586200.1.CDS.4;Parent=LotjaGi1g1v0586200.1
LjG1.1_chr1	PGSB	exon	112608447	112608650	.	+	.	ID=LotjaGi1g1v0586200.1.exon.5;Parent=LotjaGi1g1v0586200.1
LjG1.1_chr1	PGSB	CDS	112608447	112608650	.	+	2	ID=LotjaGi1g1v0586200.1.CDS.5;Parent=LotjaGi1g1v0586200.1
LjG1.1_chr1	PGSB	exon	112609697	112609791	.	+	.	ID=LotjaGi1g1v0586200.1.exon.6;Parent=LotjaGi1g1v0586200.1
LjG1.1_chr1	PGSB	CDS	112609697	112609791	.	+	2	ID=LotjaGi1g1v0586200.1.CDS.6;Parent=LotjaGi1g1v0586200.1
LjG1.1_chr1	PGSB	CDS	112610716	112611030	.	+	0	ID=LotjaGi1g1v0586200.1.CDS.7;Parent=LotjaGi1g1v0586200.1
LjG1.1_chr1	PGSB	exon	112610716	112612064	.	+	.	ID=LotjaGi1g1v0586200.1.exon.7;Parent=LotjaGi1g1v0586200.1
LjG1.1_chr1	PGSB	three_prime_UTR	112611031	112612064	.	+	.	ID=LotjaGi1g1v0586200.1.three_prime_UTR.2;Parent=LotjaGi1g1v0586200.1
###
LjG1.1_chr1	PGSB	three_prime_UTR	112611031	112612064	.	+	.	ID=LotjaGi1g1v0586200.1.three_prime_UTR.2;Parent=LotjaGi1g1v0586200.1
LjG1.1_chr1	PGSB	gene	112628839	112634968	.	+	.	ID=LotjaGi1g1v0586300
LjG1.1_chr1	PGSB	mRNA	112628839	112634968	.	+	.	ID=LotjaGi1g1v0586300.1;Parent=LotjaGi1g1v0586300;description=Beta-glucosidase, putative;ahrdqual=***;GO=GO:0004553,GO:0005975,GO:0008152,GO:0008422,GO:0016787,GO:0016798,GO:0102483;IPR=IPR017853,IPR001360;Pfam=SSF51445,PF00232;te-related=0
LjG1.1_chr1	PGSB	five_prime_UTR	112628839	112628967	.	+	.	ID=LotjaGi1g1v0586300.1.five_prime_UTR.1;Parent=LotjaGi1g1v0586300.1
LjG1.1_chr1	PGSB	exon	112628839	112629111	.	+	.	ID=LotjaGi1g1v0586300.1.exon.1;Parent=LotjaGi1g1v0586300.1
LjG1.1_chr1	PGSB	CDS	112628968	112629111	.	+	0	ID=LotjaGi1g1v0586300.1.CDS.1;Parent=LotjaGi1g1v0586300.1
LjG1.1_chr1	PGSB	exon	112629745	112629814	.	+	.	ID=LotjaGi1g1v0586300.1.exon.2;Parent=LotjaGi1g1v0586300.1
LjG1.1_chr1	PGSB	CDS	112629745	112629814	.	+	0	ID=LotjaGi1g1v0586300.1.CDS.2;Parent=LotjaGi1g1v0586300.1
LjG1.1_chr1	PGSB	exon	112629930	112629985	.	+	.	ID=LotjaGi1g1v0586300.1.exon.3;Parent=LotjaGi1g1v0586300.1
LjG1.1_chr1	PGSB	CDS	112629930	112629985	.	+	2	ID=LotjaGi1g1v0586300.1.CDS.3;Parent=LotjaGi1g1v0586300.1
LjG1.1_chr1	PGSB	exon	112630111	112630186	.	+	.	ID=LotjaGi1g1v0586300.1.exon.4;Parent=LotjaGi1g1v0586300.1
LjG1.1_chr1	PGSB	CDS	112630111	112630186	.	+	0	ID=LotjaGi1g1v0586300.1.CDS.4;Parent=LotjaGi1g1v0586300.1
LjG1.1_chr1	PGSB	exon	112630365	112630436	.	+	.	ID=LotjaGi1g1v0586300.1.exon.5;Parent=LotjaGi1g1v0586300.1
LjG1.1_chr1	PGSB	CDS	112630365	112630436	.	+	2	ID=LotjaGi1g1v0586300.1.CDS.5;Parent=LotjaGi1g1v0586300.1
LjG1.1_chr1	PGSB	exon	112630552	112630639	.	+	.	ID=LotjaGi1g1v0586300.1.exon.6;Parent=LotjaGi1g1v0586300.1
LjG1.1_chr1	PGSB	CDS	112630552	112630639	.	+	2	ID=LotjaGi1g1v0586300.1.CDS.6;Parent=LotjaGi1g1v0586300.1
LjG1.1_chr1	PGSB	exon	112630777	112631032	.	+	.	ID=LotjaGi1g1v0586300.1.exon.7;Parent=LotjaGi1g1v0586300.1
LjG1.1_chr1	PGSB	CDS	112630777	112631032	.	+	1	ID=LotjaGi1g1v0586300.1.CDS.7;Parent=LotjaGi1g1v0586300.1
LjG1.1_chr1	PGSB	exon	112631367	112631482	.	+	.	ID=LotjaGi1g1v0586300.1.exon.8;Parent=LotjaGi1g1v0586300.1
LjG1.1_chr1	PGSB	CDS	112631367	112631482	.	+	0	ID=LotjaGi1g1v0586300.1.CDS.8;Parent=LotjaGi1g1v0586300.1
LjG1.1_chr1	PGSB	exon	112631686	112631906	.	+	.	ID=LotjaGi1g1v0586300.1.exon.9;Parent=LotjaGi1g1v0586300.1
LjG1.1_chr1	PGSB	CDS	112631686	112631906	.	+	1	ID=LotjaGi1g1v0586300.1.CDS.9;Parent=LotjaGi1g1v0586300.1
LjG1.1_chr1	PGSB	exon	112632520	112632551	.	+	.	ID=LotjaGi1g1v0586300.1.exon.10;Parent=LotjaGi1g1v0586300.1
LjG1.1_chr1	PGSB	CDS	112632520	112632551	.	+	2	ID=LotjaGi1g1v0586300.1.CDS.10;Parent=LotjaGi1g1v0586300.1
LjG1.1_chr1	PGSB	exon	112632652	112632739	.	+	.	ID=LotjaGi1g1v0586300.1.exon.11;Parent=LotjaGi1g1v0586300.1
LjG1.1_chr1	PGSB	CDS	112632652	112632739	.	+	0	ID=LotjaGi1g1v0586300.1.CDS.11;Parent=LotjaGi1g1v0586300.1
LjG1.1_chr1	PGSB	exon	112632852	112632942	.	+	.	ID=LotjaGi1g1v0586300.1.exon.12;Parent=LotjaGi1g1v0586300.1
LjG1.1_chr1	PGSB	CDS	112632852	112632942	.	+	2	ID=LotjaGi1g1v0586300.1.CDS.12;Parent=LotjaGi1g1v0586300.1
LjG1.1_chr1	PGSB	CDS	112634092	112634374	.	+	1	ID=LotjaGi1g1v0586300.1.CDS.13;Parent=LotjaGi1g1v0586300.1
LjG1.1_chr1	PGSB	exon	112634092	112634968	.	+	.	ID=LotjaGi1g1v0586300.1.exon.13;Parent=LotjaGi1g1v0586300.1
LjG1.1_chr1	PGSB	three_prime_UTR	112634375	112634968	.	+	.	ID=LotjaGi1g1v0586300.1.three_prime_UTR.2;Parent=LotjaGi1g1v0586300.1
###
LjG1.1_chr1	PGSB	three_prime_UTR	112634375	112634968	.	+	.	ID=LotjaGi1g1v0586300.1.three_prime_UTR.2;Parent=LotjaGi1g1v0586300.1
LjG1.1_chr1	PGSB	gene	112635083	112637913	.	+	.	ID=LotjaGi1g1v0586400_LC
LjG1.1_chr1	PGSB	mRNA	112635083	112637913	.	+	.	ID=LotjaGi1g1v0586400_LC.1;Parent=LotjaGi1g1v0586400_LC;description=Cilia- and flagella-associated protein 74;ahrdqual=--*;GO=GO:0003674,GO:0005575,GO:0005737,GO:0005856,GO:0005929,GO:0005930,GO:0008150,GO:0035082,GO:0042995;te-related=0
LjG1.1_chr1	PGSB	five_prime_UTR	112635083	112635116	.	+	.	ID=LotjaGi1g1v0586400_LC.1.five_prime_UTR.1;Parent=LotjaGi1g1v0586400_LC.1
LjG1.1_chr1	PGSB	exon	112635083	112637913	.	+	.	ID=LotjaGi1g1v0586400_LC.1.exon.1;Parent=LotjaGi1g1v0586400_LC.1
LjG1.1_chr1	PGSB	CDS	112635117	112635464	.	+	0	ID=LotjaGi1g1v0586400_LC.1.CDS.1;Parent=LotjaGi1g1v0586400_LC.1
LjG1.1_chr1	PGSB	three_prime_UTR	112635465	112637913	.	+	.	ID=LotjaGi1g1v0586400_LC.1.three_prime_UTR.2;Parent=LotjaGi1g1v0586400_LC.1
###
LjG1.1_chr1	PGSB	three_prime_UTR	112635465	112637913	.	+	.	ID=LotjaGi1g1v0586400_LC.1.three_prime_UTR.2;Parent=LotjaGi1g1v0586400_LC.1
LjG1.1_chr1	PGSB	gene	112639102	112642787	.	+	.	ID=LotjaGi1g1v0586500_LC
LjG1.1_chr1	PGSB	mRNA	112639102	112642787	.	+	.	ID=LotjaGi1g1v0586500_LC.1;Parent=LotjaGi1g1v0586500_LC;description=Cyclin-dependent kinase inhibitor family protein;ahrdqual=***;GO=GO:0004860,GO:0004861,GO:0005634,GO:0006469,GO:0007050,GO:0016301,GO:0016310,GO:0071901;IPR=IPR003175;Pfam=PF02234;te-related=0
LjG1.1_chr1	PGSB	five_prime_UTR	112639102	112639209	.	+	.	ID=LotjaGi1g1v0586500_LC.1.five_prime_UTR.1;Parent=LotjaGi1g1v0586500_LC.1
LjG1.1_chr1	PGSB	exon	112639102	112639763	.	+	.	ID=LotjaGi1g1v0586500_LC.1.exon.1;Parent=LotjaGi1g1v0586500_LC.1
LjG1.1_chr1	PGSB	CDS	112639210	112639763	.	+	0	ID=LotjaGi1g1v0586500_LC.1.CDS.1;Parent=LotjaGi1g1v0586500_LC.1
LjG1.1_chr1	PGSB	exon	112641842	112642033	.	+	.	ID=LotjaGi1g1v0586500_LC.1.exon.2;Parent=LotjaGi1g1v0586500_LC.1
LjG1.1_chr1	PGSB	CDS	112641842	112642033	.	+	1	ID=LotjaGi1g1v0586500_LC.1.CDS.2;Parent=LotjaGi1g1v0586500_LC.1
LjG1.1_chr1	PGSB	CDS	112642125	112642200	.	+	1	ID=LotjaGi1g1v0586500_LC.1.CDS.3;Parent=LotjaGi1g1v0586500_LC.1
LjG1.1_chr1	PGSB	exon	112642125	112642787	.	+	.	ID=LotjaGi1g1v0586500_LC.1.exon.3;Parent=LotjaGi1g1v0586500_LC.1
LjG1.1_chr1	PGSB	three_prime_UTR	112642201	112642787	.	+	.	ID=LotjaGi1g1v0586500_LC.1.three_prime_UTR.2;Parent=LotjaGi1g1v0586500_LC.1
###
LjG1.1_chr1	PGSB	three_prime_UTR	112642201	112642787	.	+	.	ID=LotjaGi1g1v0586500_LC.1.three_prime_UTR.2;Parent=LotjaGi1g1v0586500_LC.1
LjG1.1_chr1	PGSB	gene	112644164	112647191	.	+	.	ID=LotjaGi1g1v0586600
LjG1.1_chr1	PGSB	mRNA	112644164	112647191	.	+	.	ID=LotjaGi1g1v0586600.1;Parent=LotjaGi1g1v0586600;description=50S ribosomal protein L13;ahrdqual=*-*;GO=GO:0003735,GO:0005840,GO:0006412;IPR=IPR005755,IPR005822,IPR005822;Pfam=TIGR01077,SSF52161,PF00572;te-related=0
LjG1.1_chr1	PGSB	five_prime_UTR	112644164	112644336	.	+	.	ID=LotjaGi1g1v0586600.1.five_prime_UTR.1;Parent=LotjaGi1g1v0586600.1
LjG1.1_chr1	PGSB	exon	112644164	112644608	.	+	.	ID=LotjaGi1g1v0586600.1.exon.1;Parent=LotjaGi1g1v0586600.1
LjG1.1_chr1	PGSB	CDS	112644337	112644608	.	+	0	ID=LotjaGi1g1v0586600.1.CDS.1;Parent=LotjaGi1g1v0586600.1
LjG1.1_chr1	PGSB	exon	112644692	112644808	.	+	.	ID=LotjaGi1g1v0586600.1.exon.2;Parent=LotjaGi1g1v0586600.1
LjG1.1_chr1	PGSB	CDS	112644692	112644808	.	+	1	ID=LotjaGi1g1v0586600.1.CDS.2;Parent=LotjaGi1g1v0586600.1
LjG1.1_chr1	PGSB	exon	112644903	112644990	.	+	.	ID=LotjaGi1g1v0586600.1.exon.3;Parent=LotjaGi1g1v0586600.1
LjG1.1_chr1	PGSB	CDS	112644903	112644990	.	+	1	ID=LotjaGi1g1v0586600.1.CDS.3;Parent=LotjaGi1g1v0586600.1
LjG1.1_chr1	PGSB	CDS	112645108	112645251	.	+	0	ID=LotjaGi1g1v0586600.1.CDS.4;Parent=LotjaGi1g1v0586600.1
LjG1.1_chr1	PGSB	exon	112645108	112647191	.	+	.	ID=LotjaGi1g1v0586600.1.exon.4;Parent=LotjaGi1g1v0586600.1
LjG1.1_chr1	PGSB	three_prime_UTR	112645252	112647191	.	+	.	ID=LotjaGi1g1v0586600.1.three_prime_UTR.2;Parent=LotjaGi1g1v0586600.1
###
LjG1.1_chr1	PGSB	three_prime_UTR	112645252	112647191	.	+	.	ID=LotjaGi1g1v0586600.1.three_prime_UTR.2;Parent=LotjaGi1g1v0586600.1
LjG1.1_chr1	PGSB	gene	112647255	112659968	.	+	.	ID=LotjaGi1g1v0586700
LjG1.1_chr1	PGSB	mRNA	112647255	112659968	.	+	.	ID=LotjaGi1g1v0586700.1;Parent=LotjaGi1g1v0586700;description=Transposon Ty3-G Gag-Pol polyprotein;ahrdqual=*-*;GO=GO:0003676,GO:0015074;IPR=IPR005162;Pfam=PF03732;te-related=1
LjG1.1_chr1	PGSB	five_prime_UTR	112647255	112654460	.	+	.	ID=LotjaGi1g1v0586700.1.five_prime_UTR.1;Parent=LotjaGi1g1v0586700.1
LjG1.1_chr1	PGSB	exon	112647255	112659968	.	+	.	ID=LotjaGi1g1v0586700.1.exon.1;Parent=LotjaGi1g1v0586700.1
LjG1.1_chr1	PGSB	CDS	112654461	112655078	.	+	0	ID=LotjaGi1g1v0586700.1.CDS.1;Parent=LotjaGi1g1v0586700.1
LjG1.1_chr1	PGSB	three_prime_UTR	112655079	112659968	.	+	.	ID=LotjaGi1g1v0586700.1.three_prime_UTR.2;Parent=LotjaGi1g1v0586700.1
###
LjG1.1_chr1	PGSB	three_prime_UTR	112655079	112659968	.	+	.	ID=LotjaGi1g1v0586700.1.three_prime_UTR.2;Parent=LotjaGi1g1v0586700.1
LjG1.1_chr1	PGSB	gene	112668033	112704693	.	+	.	ID=LotjaGi1g1v0586800_LC
LjG1.1_chr1	PGSB	mRNA	112668033	112704693	.	+	.	ID=LotjaGi1g1v0586800_LC.1;Parent=LotjaGi1g1v0586800_LC;description=Glucose-1-phosphate adenylyltransferase;ahrdqual=--*;GO=GO:0000166,GO:0005524,GO:0005975,GO:0005977,GO:0005978,GO:0008878,GO:0009058,GO:0016740,GO:0016779;te-related=0
LjG1.1_chr1	PGSB	five_prime_UTR	112668033	112673733	.	+	.	ID=LotjaGi1g1v0586800_LC.1.five_prime_UTR.1;Parent=LotjaGi1g1v0586800_LC.1
LjG1.1_chr1	PGSB	exon	112668033	112688992	.	+	.	ID=LotjaGi1g1v0586800_LC.1.exon.1;Parent=LotjaGi1g1v0586800_LC.1
LjG1.1_chr1	PGSB	CDS	112673734	112674078	.	+	0	ID=LotjaGi1g1v0586800_LC.1.CDS.1;Parent=LotjaGi1g1v0586800_LC.1
LjG1.1_chr1	PGSB	three_prime_UTR	112674079	112688992	.	+	.	ID=LotjaGi1g1v0586800_LC.1.three_prime_UTR.2;Parent=LotjaGi1g1v0586800_LC.1
LjG1.1_chr1	PGSB	exon	112690508	112691066	.	+	.	ID=LotjaGi1g1v0586800_LC.1.exon.2;Parent=LotjaGi1g1v0586800_LC.1
LjG1.1_chr1	PGSB	three_prime_UTR	112690508	112691066	.	+	.	ID=LotjaGi1g1v0586800_LC.1.three_prime_UTR.3;Parent=LotjaGi1g1v0586800_LC.1
LjG1.1_chr1	PGSB	exon	112696856	112697406	.	+	.	ID=LotjaGi1g1v0586800_LC.1.exon.3;Parent=LotjaGi1g1v0586800_LC.1
LjG1.1_chr1	PGSB	three_prime_UTR	112696856	112697406	.	+	.	ID=LotjaGi1g1v0586800_LC.1.three_prime_UTR.4;Parent=LotjaGi1g1v0586800_LC.1
LjG1.1_chr1	PGSB	exon	112699530	112704331	.	+	.	ID=LotjaGi1g1v0586800_LC.1.exon.4;Parent=LotjaGi1g1v0586800_LC.1
LjG1.1_chr1	PGSB	three_prime_UTR	112699530	112704331	.	+	.	ID=LotjaGi1g1v0586800_LC.1.three_prime_UTR.5;Parent=LotjaGi1g1v0586800_LC.1
LjG1.1_chr1	PGSB	exon	112704424	112704693	.	+	.	ID=LotjaGi1g1v0586800_LC.1.exon.5;Parent=LotjaGi1g1v0586800_LC.1
LjG1.1_chr1	PGSB	three_prime_UTR	112704424	112704693	.	+	.	ID=LotjaGi1g1v0586800_LC.1.three_prime_UTR.6;Parent=LotjaGi1g1v0586800_LC.1
###
LjG1.1_chr1	PGSB	three_prime_UTR	112704424	112704693	.	+	.	ID=LotjaGi1g1v0586800_LC.1.three_prime_UTR.6;Parent=LotjaGi1g1v0586800_LC.1
LjG1.1_chr1	PGSB	gene	112704863	112710386	.	-	.	ID=LotjaGi1g1v0586900
LjG1.1_chr1	PGSB	mRNA	112704863	112710350	.	-	.	ID=LotjaGi1g1v0586900.1;Parent=LotjaGi1g1v0586900;description=Adenosylhomocysteinase;ahrdqual=--*;GO=GO:0004013,GO:0005737,GO:0006730,GO:0016787,GO:0019510,GO:0051287;te-related=0
LjG1.1_chr1	PGSB	three_prime_UTR	112704863	112705275	.	-	.	ID=LotjaGi1g1v0586900.1.three_prime_UTR.1;Parent=LotjaGi1g1v0586900.1
LjG1.1_chr1	PGSB	exon	112704863	112705482	.	-	.	ID=LotjaGi1g1v0586900.1.exon.1;Parent=LotjaGi1g1v0586900.1
LjG1.1_chr1	PGSB	CDS	112705276	112705482	.	-	0	ID=LotjaGi1g1v0586900.1.CDS.1;Parent=LotjaGi1g1v0586900.1
LjG1.1_chr1	PGSB	exon	112708649	112708700	.	-	.	ID=LotjaGi1g1v0586900.1.exon.2;Parent=LotjaGi1g1v0586900.1
LjG1.1_chr1	PGSB	CDS	112708649	112708700	.	-	1	ID=LotjaGi1g1v0586900.1.CDS.2;Parent=LotjaGi1g1v0586900.1
LjG1.1_chr1	PGSB	exon	112708856	112708909	.	-	.	ID=LotjaGi1g1v0586900.1.exon.3;Parent=LotjaGi1g1v0586900.1
LjG1.1_chr1	PGSB	CDS	112708856	112708909	.	-	1	ID=LotjaGi1g1v0586900.1.CDS.3;Parent=LotjaGi1g1v0586900.1
LjG1.1_chr1	PGSB	CDS	112709033	112709118	.	-	0	ID=LotjaGi1g1v0586900.1.CDS.4;Parent=LotjaGi1g1v0586900.1
LjG1.1_chr1	PGSB	exon	112709033	112709139	.	-	.	ID=LotjaGi1g1v0586900.1.exon.4;Parent=LotjaGi1g1v0586900.1
LjG1.1_chr1	PGSB	five_prime_UTR	112709119	112709139	.	-	.	ID=LotjaGi1g1v0586900.1.five_prime_UTR.2;Parent=LotjaGi1g1v0586900.1
LjG1.1_chr1	PGSB	exon	112710111	112710350	.	-	.	ID=LotjaGi1g1v0586900.1.exon.5;Parent=LotjaGi1g1v0586900.1
LjG1.1_chr1	PGSB	five_prime_UTR	112710111	112710350	.	-	.	ID=LotjaGi1g1v0586900.1.five_prime_UTR.3;Parent=LotjaGi1g1v0586900.1
LjG1.1_chr1	PGSB	mRNA	112705022	112710386	.	-	.	ID=LotjaGi1g1v0586900.2;Parent=LotjaGi1g1v0586900;description=Haloacid dehalogenase-like hydrolase (HAD) superfamily protein;ahrdqual=--*;te-related=0
LjG1.1_chr1	PGSB	three_prime_UTR	112705022	112705275	.	-	.	ID=LotjaGi1g1v0586900.2.three_prime_UTR.1;Parent=LotjaGi1g1v0586900.2
LjG1.1_chr1	PGSB	exon	112705022	112705482	.	-	.	ID=LotjaGi1g1v0586900.2.exon.1;Parent=LotjaGi1g1v0586900.2
LjG1.1_chr1	PGSB	CDS	112705276	112705482	.	-	0	ID=LotjaGi1g1v0586900.2.CDS.1;Parent=LotjaGi1g1v0586900.2
LjG1.1_chr1	PGSB	exon	112708649	112708700	.	-	.	ID=LotjaGi1g1v0586900.2.exon.2;Parent=LotjaGi1g1v0586900.2
LjG1.1_chr1	PGSB	CDS	112708649	112708700	.	-	1	ID=LotjaGi1g1v0586900.2.CDS.2;Parent=LotjaGi1g1v0586900.2
LjG1.1_chr1	PGSB	CDS	112708856	112709004	.	-	0	ID=LotjaGi1g1v0586900.2.CDS.3;Parent=LotjaGi1g1v0586900.2
LjG1.1_chr1	PGSB	exon	112708856	112710386	.	-	.	ID=LotjaGi1g1v0586900.2.exon.3;Parent=LotjaGi1g1v0586900.2
LjG1.1_chr1	PGSB	five_prime_UTR	112709005	112710386	.	-	.	ID=LotjaGi1g1v0586900.2.five_prime_UTR.2;Parent=LotjaGi1g1v0586900.2
LjG1.1_chr1	PGSB	mRNA	112705105	112710253	.	-	.	ID=LotjaGi1g1v0586900.3;Parent=LotjaGi1g1v0586900;description=Adenosylhomocysteinase;ahrdqual=--*;GO=GO:0004013,GO:0005737,GO:0006730,GO:0016787,GO:0019510,GO:0051287;te-related=0
LjG1.1_chr1	PGSB	three_prime_UTR	112705105	112705275	.	-	.	ID=LotjaGi1g1v0586900.3.three_prime_UTR.1;Parent=LotjaGi1g1v0586900.3
LjG1.1_chr1	PGSB	exon	112705105	112705482	.	-	.	ID=LotjaGi1g1v0586900.3.exon.1;Parent=LotjaGi1g1v0586900.3
LjG1.1_chr1	PGSB	CDS	112705276	112705482	.	-	0	ID=LotjaGi1g1v0586900.3.CDS.1;Parent=LotjaGi1g1v0586900.3
LjG1.1_chr1	PGSB	exon	112708649	112708700	.	-	.	ID=LotjaGi1g1v0586900.3.exon.2;Parent=LotjaGi1g1v0586900.3
LjG1.1_chr1	PGSB	CDS	112708649	112708700	.	-	1	ID=LotjaGi1g1v0586900.3.CDS.2;Parent=LotjaGi1g1v0586900.3
LjG1.1_chr1	PGSB	exon	112708856	112708909	.	-	.	ID=LotjaGi1g1v0586900.3.exon.3;Parent=LotjaGi1g1v0586900.3
LjG1.1_chr1	PGSB	CDS	112708856	112708909	.	-	1	ID=LotjaGi1g1v0586900.3.CDS.3;Parent=LotjaGi1g1v0586900.3
LjG1.1_chr1	PGSB	CDS	112709033	112709118	.	-	0	ID=LotjaGi1g1v0586900.3.CDS.4;Parent=LotjaGi1g1v0586900.3
LjG1.1_chr1	PGSB	exon	112709033	112709187	.	-	.	ID=LotjaGi1g1v0586900.3.exon.4;Parent=LotjaGi1g1v0586900.3
LjG1.1_chr1	PGSB	five_prime_UTR	112709119	112709187	.	-	.	ID=LotjaGi1g1v0586900.3.five_prime_UTR.2;Parent=LotjaGi1g1v0586900.3
LjG1.1_chr1	PGSB	exon	112710111	112710253	.	-	.	ID=LotjaGi1g1v0586900.3.exon.5;Parent=LotjaGi1g1v0586900.3
LjG1.1_chr1	PGSB	five_prime_UTR	112710111	112710253	.	-	.	ID=LotjaGi1g1v0586900.3.five_prime_UTR.3;Parent=LotjaGi1g1v0586900.3
###
LjG1.1_chr1	PGSB	five_prime_UTR	112710111	112710253	.	-	.	ID=LotjaGi1g1v0586900.3.five_prime_UTR.3;Parent=LotjaGi1g1v0586900.3
LjG1.1_chr1	PGSB	gene	112712558	112717018	.	+	.	ID=LotjaGi1g1v0587000
LjG1.1_chr1	PGSB	mRNA	112712558	112715988	.	+	.	ID=LotjaGi1g1v0587000.1;Parent=LotjaGi1g1v0587000;description=Serine incorporator;ahrdqual=***;GO=GO:0016020,GO:0016021;IPR=IPR005016;Pfam=PF03348;te-related=0
LjG1.1_chr1	PGSB	exon	112712558	112712897	.	+	.	ID=LotjaGi1g1v0587000.1.exon.1;Parent=LotjaGi1g1v0587000.1
LjG1.1_chr1	PGSB	CDS	112712714	112712897	.	+	0	ID=LotjaGi1g1v0587000.1.CDS.1;Parent=LotjaGi1g1v0587000.1
LjG1.1_chr1	PGSB	exon	112713023	112713262	.	+	.	ID=LotjaGi1g1v0587000.1.exon.2;Parent=LotjaGi1g1v0587000.1
LjG1.1_chr1	PGSB	CDS	112713023	112713262	.	+	2	ID=LotjaGi1g1v0587000.1.CDS.2;Parent=LotjaGi1g1v0587000.1
LjG1.1_chr1	PGSB	exon	112714256	112714367	.	+	.	ID=LotjaGi1g1v0587000.1.exon.3;Parent=LotjaGi1g1v0587000.1
LjG1.1_chr1	PGSB	CDS	112714256	112714367	.	+	2	ID=LotjaGi1g1v0587000.1.CDS.3;Parent=LotjaGi1g1v0587000.1
LjG1.1_chr1	PGSB	exon	112714481	112714655	.	+	.	ID=LotjaGi1g1v0587000.1.exon.4;Parent=LotjaGi1g1v0587000.1
LjG1.1_chr1	PGSB	CDS	112714481	112714655	.	+	1	ID=LotjaGi1g1v0587000.1.CDS.4;Parent=LotjaGi1g1v0587000.1
LjG1.1_chr1	PGSB	exon	112715099	112715339	.	+	.	ID=LotjaGi1g1v0587000.1.exon.5;Parent=LotjaGi1g1v0587000.1
LjG1.1_chr1	PGSB	CDS	112715099	112715339	.	+	0	ID=LotjaGi1g1v0587000.1.CDS.5;Parent=LotjaGi1g1v0587000.1
LjG1.1_chr1	PGSB	exon	112715708	112715988	.	+	.	ID=LotjaGi1g1v0587000.1.exon.6;Parent=LotjaGi1g1v0587000.1
LjG1.1_chr1	PGSB	CDS	112715708	112715988	.	+	2	ID=LotjaGi1g1v0587000.1.CDS.6;Parent=LotjaGi1g1v0587000.1
LjG1.1_chr1	PGSB	mRNA	112712563	112717018	.	+	.	ID=LotjaGi1g1v0587000.2;Parent=LotjaGi1g1v0587000;description=Serine incorporator;ahrdqual=***;GO=GO:0016020,GO:0016021;te-related=0
LjG1.1_chr1	PGSB	five_prime_UTR	112712563	112712713	.	+	.	ID=LotjaGi1g1v0587000.2.five_prime_UTR.1;Parent=LotjaGi1g1v0587000.2
LjG1.1_chr1	PGSB	exon	112712563	112712897	.	+	.	ID=LotjaGi1g1v0587000.2.exon.1;Parent=LotjaGi1g1v0587000.2
LjG1.1_chr1	PGSB	CDS	112712714	112712897	.	+	0	ID=LotjaGi1g1v0587000.2.CDS.1;Parent=LotjaGi1g1v0587000.2
LjG1.1_chr1	PGSB	exon	112713023	112713262	.	+	.	ID=LotjaGi1g1v0587000.2.exon.2;Parent=LotjaGi1g1v0587000.2
LjG1.1_chr1	PGSB	CDS	112713023	112713262	.	+	2	ID=LotjaGi1g1v0587000.2.CDS.2;Parent=LotjaGi1g1v0587000.2
LjG1.1_chr1	PGSB	exon	112714256	112714367	.	+	.	ID=LotjaGi1g1v0587000.2.exon.3;Parent=LotjaGi1g1v0587000.2
LjG1.1_chr1	PGSB	CDS	112714256	112714367	.	+	2	ID=LotjaGi1g1v0587000.2.CDS.3;Parent=LotjaGi1g1v0587000.2
LjG1.1_chr1	PGSB	exon	112714481	112714655	.	+	.	ID=LotjaGi1g1v0587000.2.exon.4;Parent=LotjaGi1g1v0587000.2
LjG1.1_chr1	PGSB	CDS	112714481	112714655	.	+	1	ID=LotjaGi1g1v0587000.2.CDS.4;Parent=LotjaGi1g1v0587000.2
LjG1.1_chr1	PGSB	exon	112715099	112715339	.	+	.	ID=LotjaGi1g1v0587000.2.exon.5;Parent=LotjaGi1g1v0587000.2
LjG1.1_chr1	PGSB	CDS	112715099	112715339	.	+	0	ID=LotjaGi1g1v0587000.2.CDS.5;Parent=LotjaGi1g1v0587000.2
LjG1.1_chr1	PGSB	CDS	112715708	112715988	.	+	2	ID=LotjaGi1g1v0587000.2.CDS.6;Parent=LotjaGi1g1v0587000.2
LjG1.1_chr1	PGSB	exon	112715708	112717018	.	+	.	ID=LotjaGi1g1v0587000.2.exon.6;Parent=LotjaGi1g1v0587000.2
LjG1.1_chr1	PGSB	three_prime_UTR	112715989	112717018	.	+	.	ID=LotjaGi1g1v0587000.2.three_prime_UTR.2;Parent=LotjaGi1g1v0587000.2
###
LjG1.1_chr1	PGSB	three_prime_UTR	112715989	112717018	.	+	.	ID=LotjaGi1g1v0587000.2.three_prime_UTR.2;Parent=LotjaGi1g1v0587000.2
LjG1.1_chr1	PGSB	gene	112721564	112722496	.	-	.	ID=LotjaGi1g1v0587100
LjG1.1_chr1	PGSB	mRNA	112721564	112722496	.	-	.	ID=LotjaGi1g1v0587100.1;Parent=LotjaGi1g1v0587100;description=Protease inhibitor/seed storage/lipid transfer protein family protein;ahrdqual=***;GO=GO:0006508,GO:0008233;IPR=IPR016140,IPR016140;Pfam=PF14368,SSF47699;te-related=0
LjG1.1_chr1	PGSB	three_prime_UTR	112721564	112721821	.	-	.	ID=LotjaGi1g1v0587100.1.three_prime_UTR.1;Parent=LotjaGi1g1v0587100.1
LjG1.1_chr1	PGSB	exon	112721564	112721868	.	-	.	ID=LotjaGi1g1v0587100.1.exon.1;Parent=LotjaGi1g1v0587100.1
LjG1.1_chr1	PGSB	CDS	112721822	112721868	.	-	2	ID=LotjaGi1g1v0587100.1.CDS.1;Parent=LotjaGi1g1v0587100.1
LjG1.1_chr1	PGSB	CDS	112722052	112722376	.	-	0	ID=LotjaGi1g1v0587100.1.CDS.2;Parent=LotjaGi1g1v0587100.1
LjG1.1_chr1	PGSB	exon	112722052	112722496	.	-	.	ID=LotjaGi1g1v0587100.1.exon.2;Parent=LotjaGi1g1v0587100.1
LjG1.1_chr1	PGSB	five_prime_UTR	112722377	112722496	.	-	.	ID=LotjaGi1g1v0587100.1.five_prime_UTR.2;Parent=LotjaGi1g1v0587100.1
###
LjG1.1_chr1	PGSB	five_prime_UTR	112722377	112722496	.	-	.	ID=LotjaGi1g1v0587100.1.five_prime_UTR.2;Parent=LotjaGi1g1v0587100.1
LjG1.1_chr1	PGSB	gene	112731961	112732793	.	-	.	ID=LotjaGi1g1v0587200
LjG1.1_chr1	PGSB	mRNA	112731961	112732793	.	-	.	ID=LotjaGi1g1v0587200.1;Parent=LotjaGi1g1v0587200;description=Protease inhibitor/seed storage/lipid transfer protein family protein;ahrdqual=***;GO=GO:0006508,GO:0008233;IPR=IPR016140,IPR016140;Pfam=SSF47699,PF14368;te-related=0
LjG1.1_chr1	PGSB	three_prime_UTR	112731961	112732174	.	-	.	ID=LotjaGi1g1v0587200.1.three_prime_UTR.1;Parent=LotjaGi1g1v0587200.1
LjG1.1_chr1	PGSB	exon	112731961	112732221	.	-	.	ID=LotjaGi1g1v0587200.1.exon.1;Parent=LotjaGi1g1v0587200.1
LjG1.1_chr1	PGSB	CDS	112732175	112732221	.	-	2	ID=LotjaGi1g1v0587200.1.CDS.1;Parent=LotjaGi1g1v0587200.1
LjG1.1_chr1	PGSB	CDS	112732405	112732729	.	-	0	ID=LotjaGi1g1v0587200.1.CDS.2;Parent=LotjaGi1g1v0587200.1
LjG1.1_chr1	PGSB	exon	112732405	112732793	.	-	.	ID=LotjaGi1g1v0587200.1.exon.2;Parent=LotjaGi1g1v0587200.1
LjG1.1_chr1	PGSB	five_prime_UTR	112732730	112732793	.	-	.	ID=LotjaGi1g1v0587200.1.five_prime_UTR.2;Parent=LotjaGi1g1v0587200.1
###
LjG1.1_chr1	PGSB	five_prime_UTR	112732730	112732793	.	-	.	ID=LotjaGi1g1v0587200.1.five_prime_UTR.2;Parent=LotjaGi1g1v0587200.1
LjG1.1_chr1	PGSB	gene	112747161	112753198	.	-	.	ID=LotjaGi1g1v0587300
LjG1.1_chr1	PGSB	mRNA	112747161	112753198	.	-	.	ID=LotjaGi1g1v0587300.1;Parent=LotjaGi1g1v0587300;description=Transmembrane protein, putative;ahrdqual=***;GO=GO:0016020,GO:0016021;IPR=IPR032816;Pfam=PF09335;te-related=0
LjG1.1_chr1	PGSB	three_prime_UTR	112747161	112747734	.	-	.	ID=LotjaGi1g1v0587300.1.three_prime_UTR.1;Parent=LotjaGi1g1v0587300.1
LjG1.1_chr1	PGSB	exon	112747161	112747815	.	-	.	ID=LotjaGi1g1v0587300.1.exon.1;Parent=LotjaGi1g1v0587300.1
LjG1.1_chr1	PGSB	CDS	112747735	112747815	.	-	0	ID=LotjaGi1g1v0587300.1.CDS.1;Parent=LotjaGi1g1v0587300.1
LjG1.1_chr1	PGSB	exon	112747895	112747960	.	-	.	ID=LotjaGi1g1v0587300.1.exon.2;Parent=LotjaGi1g1v0587300.1
LjG1.1_chr1	PGSB	CDS	112747895	112747960	.	-	0	ID=LotjaGi1g1v0587300.1.CDS.2;Parent=LotjaGi1g1v0587300.1
LjG1.1_chr1	PGSB	exon	112748165	112748230	.	-	.	ID=LotjaGi1g1v0587300.1.exon.3;Parent=LotjaGi1g1v0587300.1
LjG1.1_chr1	PGSB	CDS	112748165	112748230	.	-	0	ID=LotjaGi1g1v0587300.1.CDS.3;Parent=LotjaGi1g1v0587300.1
LjG1.1_chr1	PGSB	exon	112748695	112748750	.	-	.	ID=LotjaGi1g1v0587300.1.exon.4;Parent=LotjaGi1g1v0587300.1
LjG1.1_chr1	PGSB	CDS	112748695	112748750	.	-	2	ID=LotjaGi1g1v0587300.1.CDS.4;Parent=LotjaGi1g1v0587300.1
LjG1.1_chr1	PGSB	exon	112748954	112749026	.	-	.	ID=LotjaGi1g1v0587300.1.exon.5;Parent=LotjaGi1g1v0587300.1
LjG1.1_chr1	PGSB	CDS	112748954	112749026	.	-	0	ID=LotjaGi1g1v0587300.1.CDS.5;Parent=LotjaGi1g1v0587300.1
LjG1.1_chr1	PGSB	exon	112749217	112749301	.	-	.	ID=LotjaGi1g1v0587300.1.exon.6;Parent=LotjaGi1g1v0587300.1
LjG1.1_chr1	PGSB	CDS	112749217	112749301	.	-	1	ID=LotjaGi1g1v0587300.1.CDS.6;Parent=LotjaGi1g1v0587300.1
LjG1.1_chr1	PGSB	exon	112749473	112749585	.	-	.	ID=LotjaGi1g1v0587300.1.exon.7;Parent=LotjaGi1g1v0587300.1
LjG1.1_chr1	PGSB	CDS	112749473	112749585	.	-	0	ID=LotjaGi1g1v0587300.1.CDS.7;Parent=LotjaGi1g1v0587300.1
LjG1.1_chr1	PGSB	exon	112749713	112749785	.	-	.	ID=LotjaGi1g1v0587300.1.exon.8;Parent=LotjaGi1g1v0587300.1
LjG1.1_chr1	PGSB	CDS	112749713	112749785	.	-	1	ID=LotjaGi1g1v0587300.1.CDS.8;Parent=LotjaGi1g1v0587300.1
LjG1.1_chr1	PGSB	exon	112751426	112751776	.	-	.	ID=LotjaGi1g1v0587300.1.exon.9;Parent=LotjaGi1g1v0587300.1
LjG1.1_chr1	PGSB	CDS	112751426	112751776	.	-	1	ID=LotjaGi1g1v0587300.1.CDS.9;Parent=LotjaGi1g1v0587300.1
LjG1.1_chr1	PGSB	CDS	112752729	112752895	.	-	0	ID=LotjaGi1g1v0587300.1.CDS.10;Parent=LotjaGi1g1v0587300.1
LjG1.1_chr1	PGSB	exon	112752729	112753198	.	-	.	ID=LotjaGi1g1v0587300.1.exon.10;Parent=LotjaGi1g1v0587300.1
LjG1.1_chr1	PGSB	five_prime_UTR	112752896	112753198	.	-	.	ID=LotjaGi1g1v0587300.1.five_prime_UTR.2;Parent=LotjaGi1g1v0587300.1
###
LjG1.1_chr1	PGSB	five_prime_UTR	112752896	112753198	.	-	.	ID=LotjaGi1g1v0587300.1.five_prime_UTR.2;Parent=LotjaGi1g1v0587300.1
LjG1.1_chr1	PGSB	gene	112758107	112759858	.	-	.	ID=LotjaGi1g1v0587400_LC
LjG1.1_chr1	PGSB	mRNA	112758107	112759858	.	-	.	ID=LotjaGi1g1v0587400_LC.1;Parent=LotjaGi1g1v0587400_LC;description=F-box protein;ahrdqual=***;IPR=IPR001810,IPR001810;Pfam=SSF81383,PF00646;te-related=0
LjG1.1_chr1	PGSB	exon	112758107	112758629	.	-	.	ID=LotjaGi1g1v0587400_LC.1.exon.1;Parent=LotjaGi1g1v0587400_LC.1
LjG1.1_chr1	PGSB	three_prime_UTR	112758107	112758629	.	-	.	ID=LotjaGi1g1v0587400_LC.1.three_prime_UTR.1;Parent=LotjaGi1g1v0587400_LC.1
LjG1.1_chr1	PGSB	three_prime_UTR	112759294	112759365	.	-	.	ID=LotjaGi1g1v0587400_LC.1.three_prime_UTR.2;Parent=LotjaGi1g1v0587400_LC.1
LjG1.1_chr1	PGSB	exon	112759294	112759858	.	-	.	ID=LotjaGi1g1v0587400_LC.1.exon.2;Parent=LotjaGi1g1v0587400_LC.1
LjG1.1_chr1	PGSB	CDS	112759366	112759827	.	-	0	ID=LotjaGi1g1v0587400_LC.1.CDS.1;Parent=LotjaGi1g1v0587400_LC.1
LjG1.1_chr1	PGSB	five_prime_UTR	112759828	112759858	.	-	.	ID=LotjaGi1g1v0587400_LC.1.five_prime_UTR.3;Parent=LotjaGi1g1v0587400_LC.1
###
LjG1.1_chr1	PGSB	five_prime_UTR	112759828	112759858	.	-	.	ID=LotjaGi1g1v0587400_LC.1.five_prime_UTR.3;Parent=LotjaGi1g1v0587400_LC.1
LjG1.1_chr1	PGSB	gene	112764283	112776186	.	+	.	ID=LotjaGi1g1v0587500
LjG1.1_chr1	PGSB	mRNA	112764283	112776186	.	+	.	ID=LotjaGi1g1v0587500.1;Parent=LotjaGi1g1v0587500;description=Sec14p-like phosphatidylinositol transfer family protein;ahrdqual=***;GO=GO:0016020,GO:0016021;IPR=IPR001251,IPR001251,IPR011074,IPR011074;Pfam=SSF52087,PF00650,PF03765,SSF46938;te-related=0
LjG1.1_chr1	PGSB	exon	112764283	112764726	.	+	.	ID=LotjaGi1g1v0587500.1.exon.1;Parent=LotjaGi1g1v0587500.1
LjG1.1_chr1	PGSB	five_prime_UTR	112764283	112764726	.	+	.	ID=LotjaGi1g1v0587500.1.five_prime_UTR.1;Parent=LotjaGi1g1v0587500.1
LjG1.1_chr1	PGSB	five_prime_UTR	112765307	112765344	.	+	.	ID=LotjaGi1g1v0587500.1.five_prime_UTR.2;Parent=LotjaGi1g1v0587500.1
LjG1.1_chr1	PGSB	exon	112765307	112765351	.	+	.	ID=LotjaGi1g1v0587500.1.exon.2;Parent=LotjaGi1g1v0587500.1
LjG1.1_chr1	PGSB	CDS	112765345	112765351	.	+	0	ID=LotjaGi1g1v0587500.1.CDS.1;Parent=LotjaGi1g1v0587500.1
LjG1.1_chr1	PGSB	exon	112765438	112765741	.	+	.	ID=LotjaGi1g1v0587500.1.exon.3;Parent=LotjaGi1g1v0587500.1
LjG1.1_chr1	PGSB	CDS	112765438	112765741	.	+	2	ID=LotjaGi1g1v0587500.1.CDS.2;Parent=LotjaGi1g1v0587500.1
LjG1.1_chr1	PGSB	exon	112766250	112766349	.	+	.	ID=LotjaGi1g1v0587500.1.exon.4;Parent=LotjaGi1g1v0587500.1
LjG1.1_chr1	PGSB	CDS	112766250	112766349	.	+	1	ID=LotjaGi1g1v0587500.1.CDS.3;Parent=LotjaGi1g1v0587500.1
LjG1.1_chr1	PGSB	exon	112766593	112766859	.	+	.	ID=LotjaGi1g1v0587500.1.exon.5;Parent=LotjaGi1g1v0587500.1
LjG1.1_chr1	PGSB	CDS	112766593	112766859	.	+	0	ID=LotjaGi1g1v0587500.1.CDS.4;Parent=LotjaGi1g1v0587500.1
LjG1.1_chr1	PGSB	exon	112766948	112767025	.	+	.	ID=LotjaGi1g1v0587500.1.exon.6;Parent=LotjaGi1g1v0587500.1
LjG1.1_chr1	PGSB	CDS	112766948	112767025	.	+	0	ID=LotjaGi1g1v0587500.1.CDS.5;Parent=LotjaGi1g1v0587500.1
LjG1.1_chr1	PGSB	exon	112767979	112768080	.	+	.	ID=LotjaGi1g1v0587500.1.exon.7;Parent=LotjaGi1g1v0587500.1
LjG1.1_chr1	PGSB	CDS	112767979	112768080	.	+	0	ID=LotjaGi1g1v0587500.1.CDS.6;Parent=LotjaGi1g1v0587500.1
LjG1.1_chr1	PGSB	exon	112768159	112768208	.	+	.	ID=LotjaGi1g1v0587500.1.exon.8;Parent=LotjaGi1g1v0587500.1
LjG1.1_chr1	PGSB	CDS	112768159	112768208	.	+	0	ID=LotjaGi1g1v0587500.1.CDS.7;Parent=LotjaGi1g1v0587500.1
LjG1.1_chr1	PGSB	exon	112768298	112768397	.	+	.	ID=LotjaGi1g1v0587500.1.exon.9;Parent=LotjaGi1g1v0587500.1
LjG1.1_chr1	PGSB	CDS	112768298	112768397	.	+	1	ID=LotjaGi1g1v0587500.1.CDS.8;Parent=LotjaGi1g1v0587500.1
LjG1.1_chr1	PGSB	exon	112768492	112768596	.	+	.	ID=LotjaGi1g1v0587500.1.exon.10;Parent=LotjaGi1g1v0587500.1
LjG1.1_chr1	PGSB	CDS	112768492	112768596	.	+	0	ID=LotjaGi1g1v0587500.1.CDS.9;Parent=LotjaGi1g1v0587500.1
LjG1.1_chr1	PGSB	exon	112768702	112768794	.	+	.	ID=LotjaGi1g1v0587500.1.exon.11;Parent=LotjaGi1g1v0587500.1
LjG1.1_chr1	PGSB	CDS	112768702	112768794	.	+	0	ID=LotjaGi1g1v0587500.1.CDS.10;Parent=LotjaGi1g1v0587500.1
LjG1.1_chr1	PGSB	exon	112770165	112770249	.	+	.	ID=LotjaGi1g1v0587500.1.exon.12;Parent=LotjaGi1g1v0587500.1
LjG1.1_chr1	PGSB	CDS	112770165	112770249	.	+	0	ID=LotjaGi1g1v0587500.1.CDS.11;Parent=LotjaGi1g1v0587500.1
LjG1.1_chr1	PGSB	exon	112772892	112773259	.	+	.	ID=LotjaGi1g1v0587500.1.exon.13;Parent=LotjaGi1g1v0587500.1
LjG1.1_chr1	PGSB	CDS	112772892	112773259	.	+	2	ID=LotjaGi1g1v0587500.1.CDS.12;Parent=LotjaGi1g1v0587500.1
LjG1.1_chr1	PGSB	exon	112773359	112773433	.	+	.	ID=LotjaGi1g1v0587500.1.exon.14;Parent=LotjaGi1g1v0587500.1
LjG1.1_chr1	PGSB	CDS	112773359	112773433	.	+	0	ID=LotjaGi1g1v0587500.1.CDS.13;Parent=LotjaGi1g1v0587500.1
LjG1.1_chr1	PGSB	CDS	112774121	112774174	.	+	0	ID=LotjaGi1g1v0587500.1.CDS.14;Parent=LotjaGi1g1v0587500.1
LjG1.1_chr1	PGSB	exon	112774121	112774783	.	+	.	ID=LotjaGi1g1v0587500.1.exon.15;Parent=LotjaGi1g1v0587500.1
LjG1.1_chr1	PGSB	three_prime_UTR	112774175	112774783	.	+	.	ID=LotjaGi1g1v0587500.1.three_prime_UTR.3;Parent=LotjaGi1g1v0587500.1
LjG1.1_chr1	PGSB	exon	112776052	112776186	.	+	.	ID=LotjaGi1g1v0587500.1.exon.16;Parent=LotjaGi1g1v0587500.1
LjG1.1_chr1	PGSB	three_prime_UTR	112776052	112776186	.	+	.	ID=LotjaGi1g1v0587500.1.three_prime_UTR.4;Parent=LotjaGi1g1v0587500.1
###
LjG1.1_chr1	PGSB	three_prime_UTR	112776052	112776186	.	+	.	ID=LotjaGi1g1v0587500.1.three_prime_UTR.4;Parent=LotjaGi1g1v0587500.1
LjG1.1_chr1	PGSB	gene	112783276	112801071	.	-	.	ID=LotjaGi1g1v0587600
LjG1.1_chr1	PGSB	mRNA	112783276	112801071	.	-	.	ID=LotjaGi1g1v0587600.1;Parent=LotjaGi1g1v0587600;description=Helicase/SANT-associated, DNA-binding protein, putative;ahrdqual=***;GO=GO:0003677,GO:0004386;IPR=IPR014012;Pfam=PF07529,PF13921;te-related=0
LjG1.1_chr1	PGSB	exon	112783276	112784639	.	-	.	ID=LotjaGi1g1v0587600.1.exon.1;Parent=LotjaGi1g1v0587600.1
LjG1.1_chr1	PGSB	three_prime_UTR	112783276	112784639	.	-	.	ID=LotjaGi1g1v0587600.1.three_prime_UTR.1;Parent=LotjaGi1g1v0587600.1
LjG1.1_chr1	PGSB	exon	112784950	112786648	.	-	.	ID=LotjaGi1g1v0587600.1.exon.2;Parent=LotjaGi1g1v0587600.1
LjG1.1_chr1	PGSB	three_prime_UTR	112784950	112786648	.	-	.	ID=LotjaGi1g1v0587600.1.three_prime_UTR.2;Parent=LotjaGi1g1v0587600.1
LjG1.1_chr1	PGSB	exon	112786951	112787332	.	-	.	ID=LotjaGi1g1v0587600.1.exon.3;Parent=LotjaGi1g1v0587600.1
LjG1.1_chr1	PGSB	three_prime_UTR	112786951	112787332	.	-	.	ID=LotjaGi1g1v0587600.1.three_prime_UTR.3;Parent=LotjaGi1g1v0587600.1
LjG1.1_chr1	PGSB	exon	112787425	112787640	.	-	.	ID=LotjaGi1g1v0587600.1.exon.4;Parent=LotjaGi1g1v0587600.1
LjG1.1_chr1	PGSB	three_prime_UTR	112787425	112787640	.	-	.	ID=LotjaGi1g1v0587600.1.three_prime_UTR.4;Parent=LotjaGi1g1v0587600.1
LjG1.1_chr1	PGSB	exon	112787820	112787920	.	-	.	ID=LotjaGi1g1v0587600.1.exon.5;Parent=LotjaGi1g1v0587600.1
LjG1.1_chr1	PGSB	three_prime_UTR	112787820	112787920	.	-	.	ID=LotjaGi1g1v0587600.1.three_prime_UTR.5;Parent=LotjaGi1g1v0587600.1
LjG1.1_chr1	PGSB	three_prime_UTR	112788988	112789206	.	-	.	ID=LotjaGi1g1v0587600.1.three_prime_UTR.6;Parent=LotjaGi1g1v0587600.1
LjG1.1_chr1	PGSB	exon	112788988	112789350	.	-	.	ID=LotjaGi1g1v0587600.1.exon.6;Parent=LotjaGi1g1v0587600.1
LjG1.1_chr1	PGSB	CDS	112789207	112789350	.	-	0	ID=LotjaGi1g1v0587600.1.CDS.1;Parent=LotjaGi1g1v0587600.1
LjG1.1_chr1	PGSB	exon	112791437	112791517	.	-	.	ID=LotjaGi1g1v0587600.1.exon.7;Parent=LotjaGi1g1v0587600.1
LjG1.1_chr1	PGSB	CDS	112791437	112791517	.	-	0	ID=LotjaGi1g1v0587600.1.CDS.2;Parent=LotjaGi1g1v0587600.1
LjG1.1_chr1	PGSB	exon	112791637	112791690	.	-	.	ID=LotjaGi1g1v0587600.1.exon.8;Parent=LotjaGi1g1v0587600.1
LjG1.1_chr1	PGSB	CDS	112791637	112791690	.	-	0	ID=LotjaGi1g1v0587600.1.CDS.3;Parent=LotjaGi1g1v0587600.1
LjG1.1_chr1	PGSB	exon	112791803	112791993	.	-	.	ID=LotjaGi1g1v0587600.1.exon.9;Parent=LotjaGi1g1v0587600.1
LjG1.1_chr1	PGSB	CDS	112791803	112791993	.	-	2	ID=LotjaGi1g1v0587600.1.CDS.4;Parent=LotjaGi1g1v0587600.1
LjG1.1_chr1	PGSB	exon	112792098	112792155	.	-	.	ID=LotjaGi1g1v0587600.1.exon.10;Parent=LotjaGi1g1v0587600.1
LjG1.1_chr1	PGSB	CDS	112792098	112792155	.	-	0	ID=LotjaGi1g1v0587600.1.CDS.5;Parent=LotjaGi1g1v0587600.1
LjG1.1_chr1	PGSB	exon	112793733	112793786	.	-	.	ID=LotjaGi1g1v0587600.1.exon.11;Parent=LotjaGi1g1v0587600.1
LjG1.1_chr1	PGSB	CDS	112793733	112793786	.	-	0	ID=LotjaGi1g1v0587600.1.CDS.6;Parent=LotjaGi1g1v0587600.1
LjG1.1_chr1	PGSB	exon	112793908	112794422	.	-	.	ID=LotjaGi1g1v0587600.1.exon.12;Parent=LotjaGi1g1v0587600.1
LjG1.1_chr1	PGSB	CDS	112793908	112794422	.	-	2	ID=LotjaGi1g1v0587600.1.CDS.7;Parent=LotjaGi1g1v0587600.1
LjG1.1_chr1	PGSB	exon	112794525	112794582	.	-	.	ID=LotjaGi1g1v0587600.1.exon.13;Parent=LotjaGi1g1v0587600.1
LjG1.1_chr1	PGSB	CDS	112794525	112794582	.	-	0	ID=LotjaGi1g1v0587600.1.CDS.8;Parent=LotjaGi1g1v0587600.1
LjG1.1_chr1	PGSB	exon	112794750	112794830	.	-	.	ID=LotjaGi1g1v0587600.1.exon.14;Parent=LotjaGi1g1v0587600.1
LjG1.1_chr1	PGSB	CDS	112794750	112794830	.	-	0	ID=LotjaGi1g1v0587600.1.CDS.9;Parent=LotjaGi1g1v0587600.1
LjG1.1_chr1	PGSB	exon	112795072	112795263	.	-	.	ID=LotjaGi1g1v0587600.1.exon.15;Parent=LotjaGi1g1v0587600.1
LjG1.1_chr1	PGSB	CDS	112795072	112795263	.	-	0	ID=LotjaGi1g1v0587600.1.CDS.10;Parent=LotjaGi1g1v0587600.1
LjG1.1_chr1	PGSB	exon	112796369	112796632	.	-	.	ID=LotjaGi1g1v0587600.1.exon.16;Parent=LotjaGi1g1v0587600.1
LjG1.1_chr1	PGSB	CDS	112796369	112796632	.	-	0	ID=LotjaGi1g1v0587600.1.CDS.11;Parent=LotjaGi1g1v0587600.1
LjG1.1_chr1	PGSB	exon	112796784	112796903	.	-	.	ID=LotjaGi1g1v0587600.1.exon.17;Parent=LotjaGi1g1v0587600.1
LjG1.1_chr1	PGSB	CDS	112796784	112796903	.	-	0	ID=LotjaGi1g1v0587600.1.CDS.12;Parent=LotjaGi1g1v0587600.1
LjG1.1_chr1	PGSB	exon	112796997	112798404	.	-	.	ID=LotjaGi1g1v0587600.1.exon.18;Parent=LotjaGi1g1v0587600.1
LjG1.1_chr1	PGSB	CDS	112796997	112798404	.	-	1	ID=LotjaGi1g1v0587600.1.CDS.13;Parent=LotjaGi1g1v0587600.1
LjG1.1_chr1	PGSB	exon	112798535	112798632	.	-	.	ID=LotjaGi1g1v0587600.1.exon.19;Parent=LotjaGi1g1v0587600.1
LjG1.1_chr1	PGSB	CDS	112798535	112798632	.	-	0	ID=LotjaGi1g1v0587600.1.CDS.14;Parent=LotjaGi1g1v0587600.1
LjG1.1_chr1	PGSB	exon	112798711	112798765	.	-	.	ID=LotjaGi1g1v0587600.1.exon.20;Parent=LotjaGi1g1v0587600.1
LjG1.1_chr1	PGSB	CDS	112798711	112798765	.	-	1	ID=LotjaGi1g1v0587600.1.CDS.15;Parent=LotjaGi1g1v0587600.1
LjG1.1_chr1	PGSB	CDS	112798871	112799016	.	-	0	ID=LotjaGi1g1v0587600.1.CDS.16;Parent=LotjaGi1g1v0587600.1
LjG1.1_chr1	PGSB	exon	112798871	112799063	.	-	.	ID=LotjaGi1g1v0587600.1.exon.21;Parent=LotjaGi1g1v0587600.1
LjG1.1_chr1	PGSB	five_prime_UTR	112799017	112799063	.	-	.	ID=LotjaGi1g1v0587600.1.five_prime_UTR.7;Parent=LotjaGi1g1v0587600.1
LjG1.1_chr1	PGSB	exon	112800702	112801071	.	-	.	ID=LotjaGi1g1v0587600.1.exon.22;Parent=LotjaGi1g1v0587600.1
LjG1.1_chr1	PGSB	five_prime_UTR	112800702	112801071	.	-	.	ID=LotjaGi1g1v0587600.1.five_prime_UTR.8;Parent=LotjaGi1g1v0587600.1
LjG1.1_chr1	PGSB	mRNA	112784174	112801067	.	-	.	ID=LotjaGi1g1v0587600.2;Parent=LotjaGi1g1v0587600;description=Helicase/SANT-associated, DNA-binding protein, putative;ahrdqual=***;GO=GO:0003677,GO:0004386;IPR=IPR014012;Pfam=PF13921,PF07529;te-related=0
LjG1.1_chr1	PGSB	exon	112784174	112784639	.	-	.	ID=LotjaGi1g1v0587600.2.exon.1;Parent=LotjaGi1g1v0587600.2
LjG1.1_chr1	PGSB	three_prime_UTR	112784174	112784639	.	-	.	ID=LotjaGi1g1v0587600.2.three_prime_UTR.1;Parent=LotjaGi1g1v0587600.2
LjG1.1_chr1	PGSB	three_prime_UTR	112784950	112785034	.	-	.	ID=LotjaGi1g1v0587600.2.three_prime_UTR.2;Parent=LotjaGi1g1v0587600.2
LjG1.1_chr1	PGSB	exon	112784950	112786648	.	-	.	ID=LotjaGi1g1v0587600.2.exon.2;Parent=LotjaGi1g1v0587600.2
LjG1.1_chr1	PGSB	CDS	112785035	112786648	.	-	0	ID=LotjaGi1g1v0587600.2.CDS.1;Parent=LotjaGi1g1v0587600.2
LjG1.1_chr1	PGSB	exon	112786951	112787332	.	-	.	ID=LotjaGi1g1v0587600.2.exon.3;Parent=LotjaGi1g1v0587600.2
LjG1.1_chr1	PGSB	CDS	112786951	112787332	.	-	1	ID=LotjaGi1g1v0587600.2.CDS.2;Parent=LotjaGi1g1v0587600.2
LjG1.1_chr1	PGSB	exon	112787425	112787640	.	-	.	ID=LotjaGi1g1v0587600.2.exon.4;Parent=LotjaGi1g1v0587600.2
LjG1.1_chr1	PGSB	CDS	112787425	112787640	.	-	1	ID=LotjaGi1g1v0587600.2.CDS.3;Parent=LotjaGi1g1v0587600.2
LjG1.1_chr1	PGSB	exon	112787820	112787920	.	-	.	ID=LotjaGi1g1v0587600.2.exon.5;Parent=LotjaGi1g1v0587600.2
LjG1.1_chr1	PGSB	CDS	112787820	112787920	.	-	0	ID=LotjaGi1g1v0587600.2.CDS.4;Parent=LotjaGi1g1v0587600.2
LjG1.1_chr1	PGSB	exon	112788988	112789104	.	-	.	ID=LotjaGi1g1v0587600.2.exon.6;Parent=LotjaGi1g1v0587600.2
LjG1.1_chr1	PGSB	CDS	112788988	112789104	.	-	0	ID=LotjaGi1g1v0587600.2.CDS.5;Parent=LotjaGi1g1v0587600.2
LjG1.1_chr1	PGSB	exon	112789213	112789350	.	-	.	ID=LotjaGi1g1v0587600.2.exon.7;Parent=LotjaGi1g1v0587600.2
LjG1.1_chr1	PGSB	CDS	112789213	112789350	.	-	0	ID=LotjaGi1g1v0587600.2.CDS.6;Parent=LotjaGi1g1v0587600.2
LjG1.1_chr1	PGSB	exon	112791437	112791517	.	-	.	ID=LotjaGi1g1v0587600.2.exon.8;Parent=LotjaGi1g1v0587600.2
LjG1.1_chr1	PGSB	CDS	112791437	112791517	.	-	0	ID=LotjaGi1g1v0587600.2.CDS.7;Parent=LotjaGi1g1v0587600.2
LjG1.1_chr1	PGSB	exon	112791637	112791690	.	-	.	ID=LotjaGi1g1v0587600.2.exon.9;Parent=LotjaGi1g1v0587600.2
LjG1.1_chr1	PGSB	CDS	112791637	112791690	.	-	0	ID=LotjaGi1g1v0587600.2.CDS.8;Parent=LotjaGi1g1v0587600.2
LjG1.1_chr1	PGSB	exon	112791803	112791993	.	-	.	ID=LotjaGi1g1v0587600.2.exon.10;Parent=LotjaGi1g1v0587600.2
LjG1.1_chr1	PGSB	CDS	112791803	112791993	.	-	2	ID=LotjaGi1g1v0587600.2.CDS.9;Parent=LotjaGi1g1v0587600.2
LjG1.1_chr1	PGSB	exon	112792098	112792155	.	-	.	ID=LotjaGi1g1v0587600.2.exon.11;Parent=LotjaGi1g1v0587600.2
LjG1.1_chr1	PGSB	CDS	112792098	112792155	.	-	0	ID=LotjaGi1g1v0587600.2.CDS.10;Parent=LotjaGi1g1v0587600.2
LjG1.1_chr1	PGSB	exon	112793733	112793786	.	-	.	ID=LotjaGi1g1v0587600.2.exon.12;Parent=LotjaGi1g1v0587600.2
LjG1.1_chr1	PGSB	CDS	112793733	112793786	.	-	0	ID=LotjaGi1g1v0587600.2.CDS.11;Parent=LotjaGi1g1v0587600.2
LjG1.1_chr1	PGSB	exon	112793908	112794422	.	-	.	ID=LotjaGi1g1v0587600.2.exon.13;Parent=LotjaGi1g1v0587600.2
LjG1.1_chr1	PGSB	CDS	112793908	112794422	.	-	2	ID=LotjaGi1g1v0587600.2.CDS.12;Parent=LotjaGi1g1v0587600.2
LjG1.1_chr1	PGSB	exon	112794525	112794582	.	-	.	ID=LotjaGi1g1v0587600.2.exon.14;Parent=LotjaGi1g1v0587600.2
LjG1.1_chr1	PGSB	CDS	112794525	112794582	.	-	0	ID=LotjaGi1g1v0587600.2.CDS.13;Parent=LotjaGi1g1v0587600.2
LjG1.1_chr1	PGSB	exon	112794750	112794830	.	-	.	ID=LotjaGi1g1v0587600.2.exon.15;Parent=LotjaGi1g1v0587600.2
LjG1.1_chr1	PGSB	CDS	112794750	112794830	.	-	0	ID=LotjaGi1g1v0587600.2.CDS.14;Parent=LotjaGi1g1v0587600.2
LjG1.1_chr1	PGSB	exon	112795072	112795263	.	-	.	ID=LotjaGi1g1v0587600.2.exon.16;Parent=LotjaGi1g1v0587600.2
LjG1.1_chr1	PGSB	CDS	112795072	112795263	.	-	0	ID=LotjaGi1g1v0587600.2.CDS.15;Parent=LotjaGi1g1v0587600.2
LjG1.1_chr1	PGSB	exon	112796369	112796632	.	-	.	ID=LotjaGi1g1v0587600.2.exon.17;Parent=LotjaGi1g1v0587600.2
LjG1.1_chr1	PGSB	CDS	112796369	112796632	.	-	0	ID=LotjaGi1g1v0587600.2.CDS.16;Parent=LotjaGi1g1v0587600.2
LjG1.1_chr1	PGSB	exon	112796784	112796903	.	-	.	ID=LotjaGi1g1v0587600.2.exon.18;Parent=LotjaGi1g1v0587600.2
LjG1.1_chr1	PGSB	CDS	112796784	112796903	.	-	0	ID=LotjaGi1g1v0587600.2.CDS.17;Parent=LotjaGi1g1v0587600.2
LjG1.1_chr1	PGSB	exon	112796997	112798404	.	-	.	ID=LotjaGi1g1v0587600.2.exon.19;Parent=LotjaGi1g1v0587600.2
LjG1.1_chr1	PGSB	CDS	112796997	112798404	.	-	1	ID=LotjaGi1g1v0587600.2.CDS.18;Parent=LotjaGi1g1v0587600.2
LjG1.1_chr1	PGSB	exon	112798535	112798632	.	-	.	ID=LotjaGi1g1v0587600.2.exon.20;Parent=LotjaGi1g1v0587600.2
LjG1.1_chr1	PGSB	CDS	112798535	112798632	.	-	0	ID=LotjaGi1g1v0587600.2.CDS.19;Parent=LotjaGi1g1v0587600.2
LjG1.1_chr1	PGSB	exon	112798711	112798765	.	-	.	ID=LotjaGi1g1v0587600.2.exon.21;Parent=LotjaGi1g1v0587600.2
LjG1.1_chr1	PGSB	CDS	112798711	112798765	.	-	1	ID=LotjaGi1g1v0587600.2.CDS.20;Parent=LotjaGi1g1v0587600.2
LjG1.1_chr1	PGSB	CDS	112798871	112799016	.	-	0	ID=LotjaGi1g1v0587600.2.CDS.21;Parent=LotjaGi1g1v0587600.2
LjG1.1_chr1	PGSB	exon	112798871	112799063	.	-	.	ID=LotjaGi1g1v0587600.2.exon.22;Parent=LotjaGi1g1v0587600.2
LjG1.1_chr1	PGSB	five_prime_UTR	112799017	112799063	.	-	.	ID=LotjaGi1g1v0587600.2.five_prime_UTR.3;Parent=LotjaGi1g1v0587600.2
LjG1.1_chr1	PGSB	exon	112800702	112801067	.	-	.	ID=LotjaGi1g1v0587600.2.exon.23;Parent=LotjaGi1g1v0587600.2
LjG1.1_chr1	PGSB	five_prime_UTR	112800702	112801067	.	-	.	ID=LotjaGi1g1v0587600.2.five_prime_UTR.4;Parent=LotjaGi1g1v0587600.2
###
LjG1.1_chr1	PGSB	five_prime_UTR	112800702	112801067	.	-	.	ID=LotjaGi1g1v0587600.2.five_prime_UTR.4;Parent=LotjaGi1g1v0587600.2
LjG1.1_chr1	PGSB	gene	112803836	112808748	.	-	.	ID=LotjaGi1g1v0587700
LjG1.1_chr1	PGSB	mRNA	112803836	112808748	.	-	.	ID=LotjaGi1g1v0587700.1;Parent=LotjaGi1g1v0587700;description=Pentatricopeptide repeat-containing protein, putative;ahrdqual=***;IPR=IPR002885,IPR002885,IPR002885,IPR002885,IPR002885,IPR002885,IPR002885,IPR002885,IPR002885,IPR002885,IPR002885,IPR002885;Pfam=PF01535,PF01535,PF13041,PF13041,PF13041,PF13812,TIGR00756,TIGR00756,TIGR00756,TIGR00756,TIGR00756,TIGR00756;te-related=0
LjG1.1_chr1	PGSB	three_prime_UTR	112803836	112803947	.	-	.	ID=LotjaGi1g1v0587700.1.three_prime_UTR.1;Parent=LotjaGi1g1v0587700.1
LjG1.1_chr1	PGSB	exon	112803836	112804662	.	-	.	ID=LotjaGi1g1v0587700.1.exon.1;Parent=LotjaGi1g1v0587700.1
LjG1.1_chr1	PGSB	CDS	112803948	112804662	.	-	1	ID=LotjaGi1g1v0587700.1.CDS.1;Parent=LotjaGi1g1v0587700.1
LjG1.1_chr1	PGSB	exon	112805332	112805738	.	-	.	ID=LotjaGi1g1v0587700.1.exon.2;Parent=LotjaGi1g1v0587700.1
LjG1.1_chr1	PGSB	CDS	112805332	112805738	.	-	0	ID=LotjaGi1g1v0587700.1.CDS.2;Parent=LotjaGi1g1v0587700.1
LjG1.1_chr1	PGSB	CDS	112808030	112808476	.	-	0	ID=LotjaGi1g1v0587700.1.CDS.3;Parent=LotjaGi1g1v0587700.1
LjG1.1_chr1	PGSB	exon	112808030	112808748	.	-	.	ID=LotjaGi1g1v0587700.1.exon.3;Parent=LotjaGi1g1v0587700.1
LjG1.1_chr1	PGSB	five_prime_UTR	112808477	112808748	.	-	.	ID=LotjaGi1g1v0587700.1.five_prime_UTR.2;Parent=LotjaGi1g1v0587700.1
###
LjG1.1_chr1	PGSB	five_prime_UTR	112808477	112808748	.	-	.	ID=LotjaGi1g1v0587700.1.five_prime_UTR.2;Parent=LotjaGi1g1v0587700.1
LjG1.1_chr1	PGSB	gene	112808930	112811572	.	-	.	ID=LotjaGi1g1v0587800
LjG1.1_chr1	PGSB	mRNA	112808930	112811572	.	-	.	ID=LotjaGi1g1v0587800.1;Parent=LotjaGi1g1v0587800;description=2-oxoglutarate (2OG) and Fe(II)-dependent oxygenase superfamily protein, putative;ahrdqual=***;GO=GO:0016491,GO:0046872,GO:0055114;IPR=IPR005123,IPR026992;Pfam=SSF51197,PF03171,PF14226;te-related=0
LjG1.1_chr1	PGSB	three_prime_UTR	112808930	112809336	.	-	.	ID=LotjaGi1g1v0587800.1.three_prime_UTR.1;Parent=LotjaGi1g1v0587800.1
LjG1.1_chr1	PGSB	exon	112808930	112809621	.	-	.	ID=LotjaGi1g1v0587800.1.exon.1;Parent=LotjaGi1g1v0587800.1
LjG1.1_chr1	PGSB	CDS	112809337	112809621	.	-	0	ID=LotjaGi1g1v0587800.1.CDS.1;Parent=LotjaGi1g1v0587800.1
LjG1.1_chr1	PGSB	exon	112809871	112810192	.	-	.	ID=LotjaGi1g1v0587800.1.exon.2;Parent=LotjaGi1g1v0587800.1
LjG1.1_chr1	PGSB	CDS	112809871	112810192	.	-	1	ID=LotjaGi1g1v0587800.1.CDS.2;Parent=LotjaGi1g1v0587800.1
LjG1.1_chr1	PGSB	CDS	112810613	112811142	.	-	0	ID=LotjaGi1g1v0587800.1.CDS.3;Parent=LotjaGi1g1v0587800.1
LjG1.1_chr1	PGSB	exon	112810613	112811572	.	-	.	ID=LotjaGi1g1v0587800.1.exon.3;Parent=LotjaGi1g1v0587800.1
LjG1.1_chr1	PGSB	five_prime_UTR	112811143	112811572	.	-	.	ID=LotjaGi1g1v0587800.1.five_prime_UTR.2;Parent=LotjaGi1g1v0587800.1
LjG1.1_chr1	PGSB	mRNA	112809098	112811382	.	-	.	ID=LotjaGi1g1v0587800.2;Parent=LotjaGi1g1v0587800;description=2-oxoglutarate (2OG) and Fe(II)-dependent oxygenase superfamily protein, putative;ahrdqual=***;GO=GO:0016491,GO:0046872,GO:0055114;te-related=0
LjG1.1_chr1	PGSB	three_prime_UTR	112809098	112809336	.	-	.	ID=LotjaGi1g1v0587800.2.three_prime_UTR.1;Parent=LotjaGi1g1v0587800.2
LjG1.1_chr1	PGSB	exon	112809098	112809621	.	-	.	ID=LotjaGi1g1v0587800.2.exon.1;Parent=LotjaGi1g1v0587800.2
LjG1.1_chr1	PGSB	CDS	112809337	112809621	.	-	0	ID=LotjaGi1g1v0587800.2.CDS.1;Parent=LotjaGi1g1v0587800.2
LjG1.1_chr1	PGSB	exon	112809871	112810192	.	-	.	ID=LotjaGi1g1v0587800.2.exon.2;Parent=LotjaGi1g1v0587800.2
LjG1.1_chr1	PGSB	CDS	112809871	112810192	.	-	1	ID=LotjaGi1g1v0587800.2.CDS.2;Parent=LotjaGi1g1v0587800.2
LjG1.1_chr1	PGSB	CDS	112810613	112811142	.	-	0	ID=LotjaGi1g1v0587800.2.CDS.3;Parent=LotjaGi1g1v0587800.2
LjG1.1_chr1	PGSB	exon	112810613	112811189	.	-	.	ID=LotjaGi1g1v0587800.2.exon.3;Parent=LotjaGi1g1v0587800.2
LjG1.1_chr1	PGSB	five_prime_UTR	112811143	112811189	.	-	.	ID=LotjaGi1g1v0587800.2.five_prime_UTR.2;Parent=LotjaGi1g1v0587800.2
LjG1.1_chr1	PGSB	exon	112811288	112811382	.	-	.	ID=LotjaGi1g1v0587800.2.exon.4;Parent=LotjaGi1g1v0587800.2
LjG1.1_chr1	PGSB	five_prime_UTR	112811288	112811382	.	-	.	ID=LotjaGi1g1v0587800.2.five_prime_UTR.3;Parent=LotjaGi1g1v0587800.2
###
LjG1.1_chr1	PGSB	five_prime_UTR	112811288	112811382	.	-	.	ID=LotjaGi1g1v0587800.2.five_prime_UTR.3;Parent=LotjaGi1g1v0587800.2
LjG1.1_chr1	PGSB	gene	112814544	112820533	.	+	.	ID=LotjaGi1g1v0587900
LjG1.1_chr1	PGSB	mRNA	112814544	112820533	.	+	.	ID=LotjaGi1g1v0587900.1;Parent=LotjaGi1g1v0587900;description=2-oxoglutarate (2OG) and Fe(II)-dependent oxygenase superfamily protein, putative;ahrdqual=***;GO=GO:0016491,GO:0046872,GO:0055114;IPR=IPR026992,IPR005123;Pfam=SSF51197,PF14226,PF03171;te-related=0
LjG1.1_chr1	PGSB	five_prime_UTR	112814544	112814702	.	+	.	ID=LotjaGi1g1v0587900.1.five_prime_UTR.1;Parent=LotjaGi1g1v0587900.1
LjG1.1_chr1	PGSB	exon	112814544	112815220	.	+	.	ID=LotjaGi1g1v0587900.1.exon.1;Parent=LotjaGi1g1v0587900.1
LjG1.1_chr1	PGSB	CDS	112814703	112815220	.	+	0	ID=LotjaGi1g1v0587900.1.CDS.1;Parent=LotjaGi1g1v0587900.1
LjG1.1_chr1	PGSB	exon	112817093	112817414	.	+	.	ID=LotjaGi1g1v0587900.1.exon.2;Parent=LotjaGi1g1v0587900.1
LjG1.1_chr1	PGSB	CDS	112817093	112817414	.	+	1	ID=LotjaGi1g1v0587900.1.CDS.2;Parent=LotjaGi1g1v0587900.1
LjG1.1_chr1	PGSB	CDS	112819841	112820098	.	+	0	ID=LotjaGi1g1v0587900.1.CDS.3;Parent=LotjaGi1g1v0587900.1
LjG1.1_chr1	PGSB	exon	112819841	112820533	.	+	.	ID=LotjaGi1g1v0587900.1.exon.3;Parent=LotjaGi1g1v0587900.1
LjG1.1_chr1	PGSB	three_prime_UTR	112820099	112820533	.	+	.	ID=LotjaGi1g1v0587900.1.three_prime_UTR.2;Parent=LotjaGi1g1v0587900.1
###
LjG1.1_chr1	PGSB	three_prime_UTR	112820099	112820533	.	+	.	ID=LotjaGi1g1v0587900.1.three_prime_UTR.2;Parent=LotjaGi1g1v0587900.1
LjG1.1_chr1	PGSB	gene	112822765	112824843	.	-	.	ID=LotjaGi1g1v0588000_LC
LjG1.1_chr1	PGSB	mRNA	112822765	112824843	.	-	.	ID=LotjaGi1g1v0588000_LC.1;Parent=LotjaGi1g1v0588000_LC;description=MYB-like DNA-binding domain protein;ahrdqual=--*;GO=GO:0003677,GO:0005634;te-related=0
LjG1.1_chr1	PGSB	three_prime_UTR	112822765	112823113	.	-	.	ID=LotjaGi1g1v0588000_LC.1.three_prime_UTR.1;Parent=LotjaGi1g1v0588000_LC.1
LjG1.1_chr1	PGSB	exon	112822765	112823567	.	-	.	ID=LotjaGi1g1v0588000_LC.1.exon.1;Parent=LotjaGi1g1v0588000_LC.1
LjG1.1_chr1	PGSB	CDS	112823114	112823567	.	-	1	ID=LotjaGi1g1v0588000_LC.1.CDS.1;Parent=LotjaGi1g1v0588000_LC.1
LjG1.1_chr1	PGSB	CDS	112824443	112824732	.	-	0	ID=LotjaGi1g1v0588000_LC.1.CDS.2;Parent=LotjaGi1g1v0588000_LC.1
LjG1.1_chr1	PGSB	exon	112824443	112824843	.	-	.	ID=LotjaGi1g1v0588000_LC.1.exon.2;Parent=LotjaGi1g1v0588000_LC.1
LjG1.1_chr1	PGSB	five_prime_UTR	112824733	112824843	.	-	.	ID=LotjaGi1g1v0588000_LC.1.five_prime_UTR.2;Parent=LotjaGi1g1v0588000_LC.1
###
LjG1.1_chr1	PGSB	five_prime_UTR	112824733	112824843	.	-	.	ID=LotjaGi1g1v0588000_LC.1.five_prime_UTR.2;Parent=LotjaGi1g1v0588000_LC.1
LjG1.1_chr1	PGSB	gene	112838371	112841525	.	-	.	ID=LotjaGi1g1v0588100_LC
LjG1.1_chr1	PGSB	mRNA	112838371	112841525	.	-	.	ID=LotjaGi1g1v0588100_LC.1;Parent=LotjaGi1g1v0588100_LC;description=Reticulon-3;ahrdqual=--*;GO=GO:0000139,GO:0005783,GO:0005789,GO:0005794,GO:0006915,GO:0016020,GO:0016021,GO:0016192,GO:0071786,GO:0071787;te-related=0
LjG1.1_chr1	PGSB	three_prime_UTR	112838371	112839540	.	-	.	ID=LotjaGi1g1v0588100_LC.1.three_prime_UTR.1;Parent=LotjaGi1g1v0588100_LC.1
LjG1.1_chr1	PGSB	exon	112838371	112840571	.	-	.	ID=LotjaGi1g1v0588100_LC.1.exon.1;Parent=LotjaGi1g1v0588100_LC.1
LjG1.1_chr1	PGSB	CDS	112839541	112839843	.	-	0	ID=LotjaGi1g1v0588100_LC.1.CDS.1;Parent=LotjaGi1g1v0588100_LC.1
LjG1.1_chr1	PGSB	five_prime_UTR	112839844	112840571	.	-	.	ID=LotjaGi1g1v0588100_LC.1.five_prime_UTR.2;Parent=LotjaGi1g1v0588100_LC.1
LjG1.1_chr1	PGSB	exon	112840829	112841281	.	-	.	ID=LotjaGi1g1v0588100_LC.1.exon.2;Parent=LotjaGi1g1v0588100_LC.1
LjG1.1_chr1	PGSB	five_prime_UTR	112840829	112841281	.	-	.	ID=LotjaGi1g1v0588100_LC.1.five_prime_UTR.3;Parent=LotjaGi1g1v0588100_LC.1
LjG1.1_chr1	PGSB	exon	112841369	112841525	.	-	.	ID=LotjaGi1g1v0588100_LC.1.exon.3;Parent=LotjaGi1g1v0588100_LC.1
LjG1.1_chr1	PGSB	five_prime_UTR	112841369	112841525	.	-	.	ID=LotjaGi1g1v0588100_LC.1.five_prime_UTR.4;Parent=LotjaGi1g1v0588100_LC.1
###
LjG1.1_chr1	PGSB	five_prime_UTR	112841369	112841525	.	-	.	ID=LotjaGi1g1v0588100_LC.1.five_prime_UTR.4;Parent=LotjaGi1g1v0588100_LC.1
LjG1.1_chr1	PGSB	gene	112844393	112850406	.	-	.	ID=LotjaGi1g1v0588200
LjG1.1_chr1	PGSB	mRNA	112844393	112850406	.	-	.	ID=LotjaGi1g1v0588200.1;Parent=LotjaGi1g1v0588200;description=ER lumen protein-retaining receptor;ahrdqual=***;GO=GO:0005783,GO:0005789,GO:0006621,GO:0015031,GO:0016020,GO:0016021,GO:0046923;IPR=IPR000133;Pfam=PF00810;te-related=0
LjG1.1_chr1	PGSB	three_prime_UTR	112844393	112845107	.	-	.	ID=LotjaGi1g1v0588200.1.three_prime_UTR.1;Parent=LotjaGi1g1v0588200.1
LjG1.1_chr1	PGSB	exon	112844393	112845144	.	-	.	ID=LotjaGi1g1v0588200.1.exon.1;Parent=LotjaGi1g1v0588200.1
LjG1.1_chr1	PGSB	CDS	112845108	112845144	.	-	1	ID=LotjaGi1g1v0588200.1.CDS.1;Parent=LotjaGi1g1v0588200.1
LjG1.1_chr1	PGSB	exon	112845240	112845303	.	-	.	ID=LotjaGi1g1v0588200.1.exon.2;Parent=LotjaGi1g1v0588200.1
LjG1.1_chr1	PGSB	CDS	112845240	112845303	.	-	2	ID=LotjaGi1g1v0588200.1.CDS.2;Parent=LotjaGi1g1v0588200.1
LjG1.1_chr1	PGSB	exon	112846073	112846146	.	-	.	ID=LotjaGi1g1v0588200.1.exon.3;Parent=LotjaGi1g1v0588200.1
LjG1.1_chr1	PGSB	CDS	112846073	112846146	.	-	1	ID=LotjaGi1g1v0588200.1.CDS.3;Parent=LotjaGi1g1v0588200.1
LjG1.1_chr1	PGSB	exon	112849014	112849129	.	-	.	ID=LotjaGi1g1v0588200.1.exon.4;Parent=LotjaGi1g1v0588200.1
LjG1.1_chr1	PGSB	CDS	112849014	112849129	.	-	0	ID=LotjaGi1g1v0588200.1.CDS.4;Parent=LotjaGi1g1v0588200.1
LjG1.1_chr1	PGSB	exon	112849382	112849647	.	-	.	ID=LotjaGi1g1v0588200.1.exon.5;Parent=LotjaGi1g1v0588200.1
LjG1.1_chr1	PGSB	CDS	112849382	112849647	.	-	2	ID=LotjaGi1g1v0588200.1.CDS.5;Parent=LotjaGi1g1v0588200.1
LjG1.1_chr1	PGSB	CDS	112850077	112850167	.	-	0	ID=LotjaGi1g1v0588200.1.CDS.6;Parent=LotjaGi1g1v0588200.1
LjG1.1_chr1	PGSB	exon	112850077	112850406	.	-	.	ID=LotjaGi1g1v0588200.1.exon.6;Parent=LotjaGi1g1v0588200.1
LjG1.1_chr1	PGSB	five_prime_UTR	112850168	112850406	.	-	.	ID=LotjaGi1g1v0588200.1.five_prime_UTR.2;Parent=LotjaGi1g1v0588200.1
LjG1.1_chr1	PGSB	mRNA	112845982	112850167	.	-	.	ID=LotjaGi1g1v0588200.2;Parent=LotjaGi1g1v0588200;description=ER lumen protein-retaining receptor;ahrdqual=***;GO=GO:0005783,GO:0005789,GO:0006621,GO:0015031,GO:0016020,GO:0016021,GO:0046923;IPR=IPR000133;Pfam=PF00810;te-related=0
LjG1.1_chr1	PGSB	exon	112845982	112846146	.	-	.	ID=LotjaGi1g1v0588200.2.exon.1;Parent=LotjaGi1g1v0588200.2
LjG1.1_chr1	PGSB	CDS	112846020	112846146	.	-	1	ID=LotjaGi1g1v0588200.2.CDS.1;Parent=LotjaGi1g1v0588200.2
LjG1.1_chr1	PGSB	exon	112849014	112849129	.	-	.	ID=LotjaGi1g1v0588200.2.exon.2;Parent=LotjaGi1g1v0588200.2
LjG1.1_chr1	PGSB	CDS	112849014	112849129	.	-	0	ID=LotjaGi1g1v0588200.2.CDS.2;Parent=LotjaGi1g1v0588200.2
LjG1.1_chr1	PGSB	exon	112849382	112849647	.	-	.	ID=LotjaGi1g1v0588200.2.exon.3;Parent=LotjaGi1g1v0588200.2
LjG1.1_chr1	PGSB	CDS	112849382	112849647	.	-	2	ID=LotjaGi1g1v0588200.2.CDS.3;Parent=LotjaGi1g1v0588200.2
LjG1.1_chr1	PGSB	exon	112850077	112850167	.	-	.	ID=LotjaGi1g1v0588200.2.exon.4;Parent=LotjaGi1g1v0588200.2
LjG1.1_chr1	PGSB	CDS	112850077	112850167	.	-	0	ID=LotjaGi1g1v0588200.2.CDS.4;Parent=LotjaGi1g1v0588200.2
###
LjG1.1_chr1	PGSB	CDS	112850077	112850167	.	-	0	ID=LotjaGi1g1v0588200.2.CDS.4;Parent=LotjaGi1g1v0588200.2
LjG1.1_chr1	PGSB	gene	112850836	112854818	.	-	.	ID=LotjaGi1g1v0588300
LjG1.1_chr1	PGSB	mRNA	112850836	112854818	.	-	.	ID=LotjaGi1g1v0588300.1;Parent=LotjaGi1g1v0588300;description=Protein XRI1;ahrdqual=***;te-related=0
LjG1.1_chr1	PGSB	three_prime_UTR	112850836	112851997	.	-	.	ID=LotjaGi1g1v0588300.1.three_prime_UTR.1;Parent=LotjaGi1g1v0588300.1
LjG1.1_chr1	PGSB	exon	112850836	112852269	.	-	.	ID=LotjaGi1g1v0588300.1.exon.1;Parent=LotjaGi1g1v0588300.1
LjG1.1_chr1	PGSB	CDS	112851998	112852269	.	-	2	ID=LotjaGi1g1v0588300.1.CDS.1;Parent=LotjaGi1g1v0588300.1
LjG1.1_chr1	PGSB	exon	112852721	112852804	.	-	.	ID=LotjaGi1g1v0588300.1.exon.2;Parent=LotjaGi1g1v0588300.1
LjG1.1_chr1	PGSB	CDS	112852721	112852804	.	-	2	ID=LotjaGi1g1v0588300.1.CDS.2;Parent=LotjaGi1g1v0588300.1
LjG1.1_chr1	PGSB	exon	112852912	112852952	.	-	.	ID=LotjaGi1g1v0588300.1.exon.3;Parent=LotjaGi1g1v0588300.1
LjG1.1_chr1	PGSB	CDS	112852912	112852952	.	-	1	ID=LotjaGi1g1v0588300.1.CDS.3;Parent=LotjaGi1g1v0588300.1
LjG1.1_chr1	PGSB	exon	112853032	112853131	.	-	.	ID=LotjaGi1g1v0588300.1.exon.4;Parent=LotjaGi1g1v0588300.1
LjG1.1_chr1	PGSB	CDS	112853032	112853131	.	-	2	ID=LotjaGi1g1v0588300.1.CDS.4;Parent=LotjaGi1g1v0588300.1
LjG1.1_chr1	PGSB	exon	112853251	112853314	.	-	.	ID=LotjaGi1g1v0588300.1.exon.5;Parent=LotjaGi1g1v0588300.1
LjG1.1_chr1	PGSB	CDS	112853251	112853314	.	-	0	ID=LotjaGi1g1v0588300.1.CDS.5;Parent=LotjaGi1g1v0588300.1
LjG1.1_chr1	PGSB	exon	112853874	112854019	.	-	.	ID=LotjaGi1g1v0588300.1.exon.6;Parent=LotjaGi1g1v0588300.1
LjG1.1_chr1	PGSB	CDS	112853874	112854019	.	-	2	ID=LotjaGi1g1v0588300.1.CDS.6;Parent=LotjaGi1g1v0588300.1
LjG1.1_chr1	PGSB	exon	112854172	112854255	.	-	.	ID=LotjaGi1g1v0588300.1.exon.7;Parent=LotjaGi1g1v0588300.1
LjG1.1_chr1	PGSB	CDS	112854172	112854255	.	-	2	ID=LotjaGi1g1v0588300.1.CDS.7;Parent=LotjaGi1g1v0588300.1
LjG1.1_chr1	PGSB	CDS	112854328	112854412	.	-	0	ID=LotjaGi1g1v0588300.1.CDS.8;Parent=LotjaGi1g1v0588300.1
LjG1.1_chr1	PGSB	exon	112854328	112854818	.	-	.	ID=LotjaGi1g1v0588300.1.exon.8;Parent=LotjaGi1g1v0588300.1
LjG1.1_chr1	PGSB	five_prime_UTR	112854413	112854818	.	-	.	ID=LotjaGi1g1v0588300.1.five_prime_UTR.2;Parent=LotjaGi1g1v0588300.1
LjG1.1_chr1	PGSB	mRNA	112850836	112854818	.	-	.	ID=LotjaGi1g1v0588300.2;Parent=LotjaGi1g1v0588300;description=Protein XRI1;ahrdqual=***;te-related=0
LjG1.1_chr1	PGSB	three_prime_UTR	112850836	112851997	.	-	.	ID=LotjaGi1g1v0588300.2.three_prime_UTR.1;Parent=LotjaGi1g1v0588300.2
LjG1.1_chr1	PGSB	exon	112850836	112852269	.	-	.	ID=LotjaGi1g1v0588300.2.exon.1;Parent=LotjaGi1g1v0588300.2
LjG1.1_chr1	PGSB	CDS	112851998	112852269	.	-	2	ID=LotjaGi1g1v0588300.2.CDS.1;Parent=LotjaGi1g1v0588300.2
LjG1.1_chr1	PGSB	exon	112852721	112852804	.	-	.	ID=LotjaGi1g1v0588300.2.exon.2;Parent=LotjaGi1g1v0588300.2
LjG1.1_chr1	PGSB	CDS	112852721	112852804	.	-	2	ID=LotjaGi1g1v0588300.2.CDS.2;Parent=LotjaGi1g1v0588300.2
LjG1.1_chr1	PGSB	exon	112852912	112852952	.	-	.	ID=LotjaGi1g1v0588300.2.exon.3;Parent=LotjaGi1g1v0588300.2
LjG1.1_chr1	PGSB	CDS	112852912	112852952	.	-	1	ID=LotjaGi1g1v0588300.2.CDS.3;Parent=LotjaGi1g1v0588300.2
LjG1.1_chr1	PGSB	exon	112853032	112853131	.	-	.	ID=LotjaGi1g1v0588300.2.exon.4;Parent=LotjaGi1g1v0588300.2
LjG1.1_chr1	PGSB	CDS	112853032	112853131	.	-	2	ID=LotjaGi1g1v0588300.2.CDS.4;Parent=LotjaGi1g1v0588300.2
LjG1.1_chr1	PGSB	exon	112853251	112853314	.	-	.	ID=LotjaGi1g1v0588300.2.exon.5;Parent=LotjaGi1g1v0588300.2
LjG1.1_chr1	PGSB	CDS	112853251	112853314	.	-	0	ID=LotjaGi1g1v0588300.2.CDS.5;Parent=LotjaGi1g1v0588300.2
LjG1.1_chr1	PGSB	exon	112853874	112854019	.	-	.	ID=LotjaGi1g1v0588300.2.exon.6;Parent=LotjaGi1g1v0588300.2
LjG1.1_chr1	PGSB	CDS	112853874	112854019	.	-	2	ID=LotjaGi1g1v0588300.2.CDS.6;Parent=LotjaGi1g1v0588300.2
LjG1.1_chr1	PGSB	exon	112854172	112854255	.	-	.	ID=LotjaGi1g1v0588300.2.exon.7;Parent=LotjaGi1g1v0588300.2
LjG1.1_chr1	PGSB	CDS	112854172	112854255	.	-	2	ID=LotjaGi1g1v0588300.2.CDS.7;Parent=LotjaGi1g1v0588300.2
LjG1.1_chr1	PGSB	exon	112854328	112854395	.	-	.	ID=LotjaGi1g1v0588300.2.exon.8;Parent=LotjaGi1g1v0588300.2
LjG1.1_chr1	PGSB	CDS	112854328	112854395	.	-	1	ID=LotjaGi1g1v0588300.2.CDS.8;Parent=LotjaGi1g1v0588300.2
LjG1.1_chr1	PGSB	CDS	112854664	112854683	.	-	0	ID=LotjaGi1g1v0588300.2.CDS.9;Parent=LotjaGi1g1v0588300.2
LjG1.1_chr1	PGSB	exon	112854664	112854818	.	-	.	ID=LotjaGi1g1v0588300.2.exon.9;Parent=LotjaGi1g1v0588300.2
LjG1.1_chr1	PGSB	five_prime_UTR	112854684	112854818	.	-	.	ID=LotjaGi1g1v0588300.2.five_prime_UTR.2;Parent=LotjaGi1g1v0588300.2
###
LjG1.1_chr1	PGSB	five_prime_UTR	112854684	112854818	.	-	.	ID=LotjaGi1g1v0588300.2.five_prime_UTR.2;Parent=LotjaGi1g1v0588300.2
LjG1.1_chr1	PGSB	gene	112858920	112861526	.	-	.	ID=LotjaGi1g1v0588400
LjG1.1_chr1	PGSB	mRNA	112858920	112861526	.	-	.	ID=LotjaGi1g1v0588400.1;Parent=LotjaGi1g1v0588400;description=RING/U-box superfamily protein, putative;ahrdqual=***;Pfam=PF13920,SSF57850;te-related=0
LjG1.1_chr1	PGSB	three_prime_UTR	112858920	112859163	.	-	.	ID=LotjaGi1g1v0588400.1.three_prime_UTR.1;Parent=LotjaGi1g1v0588400.1
LjG1.1_chr1	PGSB	exon	112858920	112860055	.	-	.	ID=LotjaGi1g1v0588400.1.exon.1;Parent=LotjaGi1g1v0588400.1
LjG1.1_chr1	PGSB	CDS	112859164	112860055	.	-	1	ID=LotjaGi1g1v0588400.1.CDS.1;Parent=LotjaGi1g1v0588400.1
LjG1.1_chr1	PGSB	CDS	112860570	112860745	.	-	0	ID=LotjaGi1g1v0588400.1.CDS.2;Parent=LotjaGi1g1v0588400.1
LjG1.1_chr1	PGSB	exon	112860570	112860774	.	-	.	ID=LotjaGi1g1v0588400.1.exon.2;Parent=LotjaGi1g1v0588400.1
LjG1.1_chr1	PGSB	five_prime_UTR	112860746	112860774	.	-	.	ID=LotjaGi1g1v0588400.1.five_prime_UTR.2;Parent=LotjaGi1g1v0588400.1
LjG1.1_chr1	PGSB	exon	112861107	112861179	.	-	.	ID=LotjaGi1g1v0588400.1.exon.3;Parent=LotjaGi1g1v0588400.1
LjG1.1_chr1	PGSB	five_prime_UTR	112861107	112861179	.	-	.	ID=LotjaGi1g1v0588400.1.five_prime_UTR.3;Parent=LotjaGi1g1v0588400.1
LjG1.1_chr1	PGSB	exon	112861306	112861526	.	-	.	ID=LotjaGi1g1v0588400.1.exon.4;Parent=LotjaGi1g1v0588400.1
LjG1.1_chr1	PGSB	five_prime_UTR	112861306	112861526	.	-	.	ID=LotjaGi1g1v0588400.1.five_prime_UTR.4;Parent=LotjaGi1g1v0588400.1
###
LjG1.1_chr1	PGSB	five_prime_UTR	112861306	112861526	.	-	.	ID=LotjaGi1g1v0588400.1.five_prime_UTR.4;Parent=LotjaGi1g1v0588400.1
LjG1.1_chr1	PGSB	gene	112867199	112875280	.	+	.	ID=LotjaGi1g1v0588500_LC
LjG1.1_chr1	PGSB	mRNA	112867199	112875280	.	+	.	ID=LotjaGi1g1v0588500_LC.1;Parent=LotjaGi1g1v0588500_LC
LjG1.1_chr1	PGSB	exon	112867199	112867255	.	+	.	ID=LotjaGi1g1v0588500_LC.1.exon.1;Parent=LotjaGi1g1v0588500_LC.1
LjG1.1_chr1	PGSB	five_prime_UTR	112867199	112867255	.	+	.	ID=LotjaGi1g1v0588500_LC.1.five_prime_UTR.1;Parent=LotjaGi1g1v0588500_LC.1
LjG1.1_chr1	PGSB	exon	112867378	112867671	.	+	.	ID=LotjaGi1g1v0588500_LC.1.exon.2;Parent=LotjaGi1g1v0588500_LC.1
LjG1.1_chr1	PGSB	five_prime_UTR	112867378	112867671	.	+	.	ID=LotjaGi1g1v0588500_LC.1.five_prime_UTR.2;Parent=LotjaGi1g1v0588500_LC.1
LjG1.1_chr1	PGSB	CDS	112867579	112867671	.	+	0	ID=LotjaGi1g1v0588500_LC.1.CDS.1;Parent=LotjaGi1g1v0588500_LC.1
LjG1.1_chr1	PGSB	exon	112868604	112869074	.	+	.	ID=LotjaGi1g1v0588500_LC.1.exon.3;Parent=LotjaGi1g1v0588500_LC.1
LjG1.1_chr1	PGSB	CDS	112868604	112869074	.	+	0	ID=LotjaGi1g1v0588500_LC.1.CDS.2;Parent=LotjaGi1g1v0588500_LC.1
LjG1.1_chr1	PGSB	five_prime_UTR	112868604	112869074	.	+	.	ID=LotjaGi1g1v0588500_LC.1.five_prime_UTR.3;Parent=LotjaGi1g1v0588500_LC.1
LjG1.1_chr1	PGSB	exon	112869756	112870479	.	+	.	ID=LotjaGi1g1v0588500_LC.1.exon.4;Parent=LotjaGi1g1v0588500_LC.1
LjG1.1_chr1	PGSB	CDS	112869756	112870479	.	+	0	ID=LotjaGi1g1v0588500_LC.1.CDS.3;Parent=LotjaGi1g1v0588500_LC.1
LjG1.1_chr1	PGSB	five_prime_UTR	112869756	112870479	.	+	.	ID=LotjaGi1g1v0588500_LC.1.five_prime_UTR.4;Parent=LotjaGi1g1v0588500_LC.1
LjG1.1_chr1	PGSB	five_prime_UTR	112870880	112871778	.	+	.	ID=LotjaGi1g1v0588500_LC.1.five_prime_UTR.5;Parent=LotjaGi1g1v0588500_LC.1
LjG1.1_chr1	PGSB	exon	112870880	112872034	.	+	.	ID=LotjaGi1g1v0588500_LC.1.exon.5;Parent=LotjaGi1g1v0588500_LC.1
LjG1.1_chr1	PGSB	CDS	112870880	112872034	.	+	2	ID=LotjaGi1g1v0588500_LC.1.CDS.4;Parent=LotjaGi1g1v0588500_LC.1
LjG1.1_chr1	PGSB	exon	112872125	112872223	.	+	.	ID=LotjaGi1g1v0588500_LC.1.exon.6;Parent=LotjaGi1g1v0588500_LC.1
LjG1.1_chr1	PGSB	CDS	112872125	112872223	.	+	2	ID=LotjaGi1g1v0588500_LC.1.CDS.5;Parent=LotjaGi1g1v0588500_LC.1
LjG1.1_chr1	PGSB	exon	112873282	112873556	.	+	.	ID=LotjaGi1g1v0588500_LC.1.exon.7;Parent=LotjaGi1g1v0588500_LC.1
LjG1.1_chr1	PGSB	CDS	112873282	112873556	.	+	2	ID=LotjaGi1g1v0588500_LC.1.CDS.6;Parent=LotjaGi1g1v0588500_LC.1
LjG1.1_chr1	PGSB	CDS	112874658	112874864	.	+	0	ID=LotjaGi1g1v0588500_LC.1.CDS.7;Parent=LotjaGi1g1v0588500_LC.1
LjG1.1_chr1	PGSB	exon	112874658	112875280	.	+	.	ID=LotjaGi1g1v0588500_LC.1.exon.8;Parent=LotjaGi1g1v0588500_LC.1
LjG1.1_chr1	PGSB	three_prime_UTR	112874865	112875280	.	+	.	ID=LotjaGi1g1v0588500_LC.1.three_prime_UTR.6;Parent=LotjaGi1g1v0588500_LC.1
LjG1.1_chr1	PGSB	mRNA	112867336	112875280	.	+	.	ID=LotjaGi1g1v0588500_LC.2;Parent=LotjaGi1g1v0588500_LC
LjG1.1_chr1	PGSB	exon	112867336	112867671	.	+	.	ID=LotjaGi1g1v0588500_LC.2.exon.1;Parent=LotjaGi1g1v0588500_LC.2
LjG1.1_chr1	PGSB	five_prime_UTR	112867336	112867671	.	+	.	ID=LotjaGi1g1v0588500_LC.2.five_prime_UTR.1;Parent=LotjaGi1g1v0588500_LC.2
LjG1.1_chr1	PGSB	CDS	112867579	112867671	.	+	0	ID=LotjaGi1g1v0588500_LC.2.CDS.1;Parent=LotjaGi1g1v0588500_LC.2
LjG1.1_chr1	PGSB	exon	112868604	112869074	.	+	.	ID=LotjaGi1g1v0588500_LC.2.exon.2;Parent=LotjaGi1g1v0588500_LC.2
LjG1.1_chr1	PGSB	CDS	112868604	112869074	.	+	0	ID=LotjaGi1g1v0588500_LC.2.CDS.2;Parent=LotjaGi1g1v0588500_LC.2
LjG1.1_chr1	PGSB	five_prime_UTR	112868604	112869074	.	+	.	ID=LotjaGi1g1v0588500_LC.2.five_prime_UTR.2;Parent=LotjaGi1g1v0588500_LC.2
LjG1.1_chr1	PGSB	exon	112869756	112870479	.	+	.	ID=LotjaGi1g1v0588500_LC.2.exon.3;Parent=LotjaGi1g1v0588500_LC.2
LjG1.1_chr1	PGSB	CDS	112869756	112870479	.	+	0	ID=LotjaGi1g1v0588500_LC.2.CDS.3;Parent=LotjaGi1g1v0588500_LC.2
LjG1.1_chr1	PGSB	five_prime_UTR	112869756	112870479	.	+	.	ID=LotjaGi1g1v0588500_LC.2.five_prime_UTR.3;Parent=LotjaGi1g1v0588500_LC.2
LjG1.1_chr1	PGSB	five_prime_UTR	112873282	112873313	.	+	.	ID=LotjaGi1g1v0588500_LC.2.five_prime_UTR.4;Parent=LotjaGi1g1v0588500_LC.2
LjG1.1_chr1	PGSB	exon	112873282	112873556	.	+	.	ID=LotjaGi1g1v0588500_LC.2.exon.4;Parent=LotjaGi1g1v0588500_LC.2
LjG1.1_chr1	PGSB	CDS	112873282	112873556	.	+	2	ID=LotjaGi1g1v0588500_LC.2.CDS.4;Parent=LotjaGi1g1v0588500_LC.2
LjG1.1_chr1	PGSB	CDS	112874658	112874864	.	+	0	ID=LotjaGi1g1v0588500_LC.2.CDS.5;Parent=LotjaGi1g1v0588500_LC.2
LjG1.1_chr1	PGSB	exon	112874658	112875280	.	+	.	ID=LotjaGi1g1v0588500_LC.2.exon.5;Parent=LotjaGi1g1v0588500_LC.2
LjG1.1_chr1	PGSB	three_prime_UTR	112874865	112875280	.	+	.	ID=LotjaGi1g1v0588500_LC.2.three_prime_UTR.5;Parent=LotjaGi1g1v0588500_LC.2
###
LjG1.1_chr1	PGSB	three_prime_UTR	112874865	112875280	.	+	.	ID=LotjaGi1g1v0588500_LC.2.three_prime_UTR.5;Parent=LotjaGi1g1v0588500_LC.2
LjG1.1_chr1	PGSB	gene	112885478	112890013	.	+	.	ID=LotjaGi1g1v0588600
LjG1.1_chr1	PGSB	mRNA	112885478	112890013	.	+	.	ID=LotjaGi1g1v0588600.1;Parent=LotjaGi1g1v0588600;description=Cytochrome P450, putative;ahrdqual=***;GO=GO:0004497,GO:0005506,GO:0016491,GO:0016705,GO:0020037,GO:0033771,GO:0046872,GO:0055114;IPR=IPR001128,IPR001128;Pfam=SSF48264,PF00067;te-related=0
LjG1.1_chr1	PGSB	five_prime_UTR	112885478	112885737	.	+	.	ID=LotjaGi1g1v0588600.1.five_prime_UTR.1;Parent=LotjaGi1g1v0588600.1
LjG1.1_chr1	PGSB	exon	112885478	112886239	.	+	.	ID=LotjaGi1g1v0588600.1.exon.1;Parent=LotjaGi1g1v0588600.1
LjG1.1_chr1	PGSB	CDS	112885738	112886239	.	+	0	ID=LotjaGi1g1v0588600.1.CDS.1;Parent=LotjaGi1g1v0588600.1
LjG1.1_chr1	PGSB	exon	112887048	112887448	.	+	.	ID=LotjaGi1g1v0588600.1.exon.2;Parent=LotjaGi1g1v0588600.1
LjG1.1_chr1	PGSB	CDS	112887048	112887448	.	+	2	ID=LotjaGi1g1v0588600.1.CDS.2;Parent=LotjaGi1g1v0588600.1
LjG1.1_chr1	PGSB	CDS	112888502	112889128	.	+	0	ID=LotjaGi1g1v0588600.1.CDS.3;Parent=LotjaGi1g1v0588600.1
LjG1.1_chr1	PGSB	exon	112888502	112890013	.	+	.	ID=LotjaGi1g1v0588600.1.exon.3;Parent=LotjaGi1g1v0588600.1
LjG1.1_chr1	PGSB	three_prime_UTR	112889129	112890013	.	+	.	ID=LotjaGi1g1v0588600.1.three_prime_UTR.2;Parent=LotjaGi1g1v0588600.1
###
LjG1.1_chr1	PGSB	three_prime_UTR	112889129	112890013	.	+	.	ID=LotjaGi1g1v0588600.1.three_prime_UTR.2;Parent=LotjaGi1g1v0588600.1
LjG1.1_chr1	PGSB	gene	112910371	112911024	.	+	.	ID=LotjaGi1g1v0588700_LC
LjG1.1_chr1	PGSB	mRNA	112910371	112911024	.	+	.	ID=LotjaGi1g1v0588700_LC.1;Parent=LotjaGi1g1v0588700_LC;description=Anthranilate N-benzoyltransferase protein 1;ahrdqual=--*;GO=GO:0016740,GO:0016747;te-related=0
LjG1.1_chr1	PGSB	five_prime_UTR	112910371	112910492	.	+	.	ID=LotjaGi1g1v0588700_LC.1.five_prime_UTR.1;Parent=LotjaGi1g1v0588700_LC.1
LjG1.1_chr1	PGSB	exon	112910371	112911024	.	+	.	ID=LotjaGi1g1v0588700_LC.1.exon.1;Parent=LotjaGi1g1v0588700_LC.1
LjG1.1_chr1	PGSB	CDS	112910493	112910834	.	+	0	ID=LotjaGi1g1v0588700_LC.1.CDS.1;Parent=LotjaGi1g1v0588700_LC.1
LjG1.1_chr1	PGSB	three_prime_UTR	112910835	112911024	.	+	.	ID=LotjaGi1g1v0588700_LC.1.three_prime_UTR.2;Parent=LotjaGi1g1v0588700_LC.1
###
LjG1.1_chr1	PGSB	three_prime_UTR	112910835	112911024	.	+	.	ID=LotjaGi1g1v0588700_LC.1.three_prime_UTR.2;Parent=LotjaGi1g1v0588700_LC.1
LjG1.1_chr1	PGSB	gene	112920558	112924153	.	+	.	ID=LotjaGi1g1v0588800
LjG1.1_chr1	PGSB	mRNA	112920558	112924153	.	+	.	ID=LotjaGi1g1v0588800.1;Parent=LotjaGi1g1v0588800;description=Small ubiquitin-related modifier;ahrdqual=***;GO=GO:0005634,GO:0016925;IPR=IPR022617,IPR029071;Pfam=PF11976,SSF54236;te-related=0
LjG1.1_chr1	PGSB	five_prime_UTR	112920558	112921348	.	+	.	ID=LotjaGi1g1v0588800.1.five_prime_UTR.1;Parent=LotjaGi1g1v0588800.1
LjG1.1_chr1	PGSB	exon	112920558	112921462	.	+	.	ID=LotjaGi1g1v0588800.1.exon.1;Parent=LotjaGi1g1v0588800.1
LjG1.1_chr1	PGSB	CDS	112921349	112921462	.	+	0	ID=LotjaGi1g1v0588800.1.CDS.1;Parent=LotjaGi1g1v0588800.1
LjG1.1_chr1	PGSB	exon	112923135	112923284	.	+	.	ID=LotjaGi1g1v0588800.1.exon.2;Parent=LotjaGi1g1v0588800.1
LjG1.1_chr1	PGSB	CDS	112923135	112923284	.	+	0	ID=LotjaGi1g1v0588800.1.CDS.2;Parent=LotjaGi1g1v0588800.1
LjG1.1_chr1	PGSB	CDS	112923810	112923872	.	+	0	ID=LotjaGi1g1v0588800.1.CDS.3;Parent=LotjaGi1g1v0588800.1
LjG1.1_chr1	PGSB	exon	112923810	112924153	.	+	.	ID=LotjaGi1g1v0588800.1.exon.3;Parent=LotjaGi1g1v0588800.1
LjG1.1_chr1	PGSB	three_prime_UTR	112923873	112924153	.	+	.	ID=LotjaGi1g1v0588800.1.three_prime_UTR.2;Parent=LotjaGi1g1v0588800.1
LjG1.1_chr1	PGSB	mRNA	112920616	112924148	.	+	.	ID=LotjaGi1g1v0588800.2;Parent=LotjaGi1g1v0588800;description=Small ubiquitin-related modifier;ahrdqual=***;GO=GO:0005634,GO:0016925;te-related=0
LjG1.1_chr1	PGSB	exon	112920616	112920742	.	+	.	ID=LotjaGi1g1v0588800.2.exon.1;Parent=LotjaGi1g1v0588800.2
LjG1.1_chr1	PGSB	five_prime_UTR	112920616	112920742	.	+	.	ID=LotjaGi1g1v0588800.2.five_prime_UTR.1;Parent=LotjaGi1g1v0588800.2
LjG1.1_chr1	PGSB	five_prime_UTR	112921292	112921348	.	+	.	ID=LotjaGi1g1v0588800.2.five_prime_UTR.2;Parent=LotjaGi1g1v0588800.2
LjG1.1_chr1	PGSB	exon	112921292	112921462	.	+	.	ID=LotjaGi1g1v0588800.2.exon.2;Parent=LotjaGi1g1v0588800.2
LjG1.1_chr1	PGSB	CDS	112921349	112921462	.	+	0	ID=LotjaGi1g1v0588800.2.CDS.1;Parent=LotjaGi1g1v0588800.2
LjG1.1_chr1	PGSB	exon	112923135	112923284	.	+	.	ID=LotjaGi1g1v0588800.2.exon.3;Parent=LotjaGi1g1v0588800.2
LjG1.1_chr1	PGSB	CDS	112923135	112923284	.	+	0	ID=LotjaGi1g1v0588800.2.CDS.2;Parent=LotjaGi1g1v0588800.2
LjG1.1_chr1	PGSB	CDS	112923810	112923872	.	+	0	ID=LotjaGi1g1v0588800.2.CDS.3;Parent=LotjaGi1g1v0588800.2
LjG1.1_chr1	PGSB	exon	112923810	112924148	.	+	.	ID=LotjaGi1g1v0588800.2.exon.4;Parent=LotjaGi1g1v0588800.2
LjG1.1_chr1	PGSB	three_prime_UTR	112923873	112924148	.	+	.	ID=LotjaGi1g1v0588800.2.three_prime_UTR.3;Parent=LotjaGi1g1v0588800.2
###
LjG1.1_chr1	PGSB	three_prime_UTR	112923873	112924148	.	+	.	ID=LotjaGi1g1v0588800.2.three_prime_UTR.3;Parent=LotjaGi1g1v0588800.2
LjG1.1_chr1	PGSB	gene	112932050	112939245	.	-	.	ID=LotjaGi1g1v0588900
LjG1.1_chr1	PGSB	mRNA	112935685	112939138	.	-	.	ID=LotjaGi1g1v0588900.1;Parent=LotjaGi1g1v0588900;description=Pentatricopeptide repeat-containing protein;ahrdqual=***;GO=GO:0008568,GO:0016787,GO:0051013;IPR=IPR002885,IPR002885,IPR002885,IPR002885,IPR002885,IPR002885,IPR002885,IPR002885,IPR002885,IPR002885,IPR002885;Pfam=PF01535,PF01535,PF01535,PF13041,PF13041,PF13041,TIGR00756,TIGR00756,TIGR00756,TIGR00756,TIGR00756;te-related=0
LjG1.1_chr1	PGSB	exon	112935685	112936257	.	-	.	ID=LotjaGi1g1v0588900.1.exon.1;Parent=LotjaGi1g1v0588900.1
LjG1.1_chr1	PGSB	three_prime_UTR	112935685	112936257	.	-	.	ID=LotjaGi1g1v0588900.1.three_prime_UTR.1;Parent=LotjaGi1g1v0588900.1
LjG1.1_chr1	PGSB	three_prime_UTR	112936652	112937261	.	-	.	ID=LotjaGi1g1v0588900.1.three_prime_UTR.2;Parent=LotjaGi1g1v0588900.1
LjG1.1_chr1	PGSB	exon	112936652	112939138	.	-	.	ID=LotjaGi1g1v0588900.1.exon.2;Parent=LotjaGi1g1v0588900.1
LjG1.1_chr1	PGSB	CDS	112937262	112938953	.	-	0	ID=LotjaGi1g1v0588900.1.CDS.1;Parent=LotjaGi1g1v0588900.1
LjG1.1_chr1	PGSB	five_prime_UTR	112938954	112939138	.	-	.	ID=LotjaGi1g1v0588900.1.five_prime_UTR.3;Parent=LotjaGi1g1v0588900.1
###
LjG1.1_chr1	PGSB	five_prime_UTR	112938954	112939138	.	-	.	ID=LotjaGi1g1v0588900.1.five_prime_UTR.3;Parent=LotjaGi1g1v0588900.1
LjG1.1_chr1	PGSB	gene	112939604	112945322	.	+	.	ID=LotjaGi1g1v0589000_LC
LjG1.1_chr1	PGSB	mRNA	112939604	112945322	.	+	.	ID=LotjaGi1g1v0589000_LC.1;Parent=LotjaGi1g1v0589000_LC;description=Fe(2+) transporter FeoB;ahrdqual=--*;GO=GO:0000166,GO:0005524,GO:0005525,GO:0005886,GO:0006811,GO:0015093,GO:0015684,GO:0016020,GO:0016021,GO:0055072,GO:1903874;te-related=0
LjG1.1_chr1	PGSB	exon	112939604	112939959	.	+	.	ID=LotjaGi1g1v0589000_LC.1.exon.1;Parent=LotjaGi1g1v0589000_LC.1
LjG1.1_chr1	PGSB	five_prime_UTR	112939604	112939959	.	+	.	ID=LotjaGi1g1v0589000_LC.1.five_prime_UTR.1;Parent=LotjaGi1g1v0589000_LC.1
LjG1.1_chr1	PGSB	exon	112941453	112941579	.	+	.	ID=LotjaGi1g1v0589000_LC.1.exon.2;Parent=LotjaGi1g1v0589000_LC.1
LjG1.1_chr1	PGSB	five_prime_UTR	112941453	112941579	.	+	.	ID=LotjaGi1g1v0589000_LC.1.five_prime_UTR.2;Parent=LotjaGi1g1v0589000_LC.1
LjG1.1_chr1	PGSB	five_prime_UTR	112941698	112943439	.	+	.	ID=LotjaGi1g1v0589000_LC.1.five_prime_UTR.3;Parent=LotjaGi1g1v0589000_LC.1
LjG1.1_chr1	PGSB	exon	112941698	112945322	.	+	.	ID=LotjaGi1g1v0589000_LC.1.exon.3;Parent=LotjaGi1g1v0589000_LC.1
LjG1.1_chr1	PGSB	CDS	112943440	112943898	.	+	0	ID=LotjaGi1g1v0589000_LC.1.CDS.1;Parent=LotjaGi1g1v0589000_LC.1
LjG1.1_chr1	PGSB	three_prime_UTR	112943899	112945322	.	+	.	ID=LotjaGi1g1v0589000_LC.1.three_prime_UTR.4;Parent=LotjaGi1g1v0589000_LC.1
###
LjG1.1_chr1	PGSB	three_prime_UTR	112943899	112945322	.	+	.	ID=LotjaGi1g1v0589000_LC.1.three_prime_UTR.4;Parent=LotjaGi1g1v0589000_LC.1
LjG1.1_chr1	PGSB	gene	112940271	112945322	.	-	.	ID=LotjaGi1g1v0589100_LC
LjG1.1_chr1	PGSB	mRNA	112940271	112945322	.	-	.	ID=LotjaGi1g1v0589100_LC.1;Parent=LotjaGi1g1v0589100_LC;description=Calcium-binding EF hand family protein;ahrdqual=--*;te-related=0
LjG1.1_chr1	PGSB	three_prime_UTR	112940271	112943163	.	-	.	ID=LotjaGi1g1v0589100_LC.1.three_prime_UTR.1;Parent=LotjaGi1g1v0589100_LC.1
LjG1.1_chr1	PGSB	exon	112940271	112943572	.	-	.	ID=LotjaGi1g1v0589100_LC.1.exon.1;Parent=LotjaGi1g1v0589100_LC.1
LjG1.1_chr1	PGSB	CDS	112943164	112943463	.	-	0	ID=LotjaGi1g1v0589100_LC.1.CDS.1;Parent=LotjaGi1g1v0589100_LC.1
LjG1.1_chr1	PGSB	five_prime_UTR	112943464	112943572	.	-	.	ID=LotjaGi1g1v0589100_LC.1.five_prime_UTR.2;Parent=LotjaGi1g1v0589100_LC.1
LjG1.1_chr1	PGSB	exon	112943653	112943800	.	-	.	ID=LotjaGi1g1v0589100_LC.1.exon.2;Parent=LotjaGi1g1v0589100_LC.1
LjG1.1_chr1	PGSB	five_prime_UTR	112943653	112943800	.	-	.	ID=LotjaGi1g1v0589100_LC.1.five_prime_UTR.3;Parent=LotjaGi1g1v0589100_LC.1
LjG1.1_chr1	PGSB	exon	112944794	112945322	.	-	.	ID=LotjaGi1g1v0589100_LC.1.exon.3;Parent=LotjaGi1g1v0589100_LC.1
LjG1.1_chr1	PGSB	five_prime_UTR	112944794	112945322	.	-	.	ID=LotjaGi1g1v0589100_LC.1.five_prime_UTR.4;Parent=LotjaGi1g1v0589100_LC.1
###
LjG1.1_chr1	PGSB	five_prime_UTR	112944794	112945322	.	-	.	ID=LotjaGi1g1v0589100_LC.1.five_prime_UTR.4;Parent=LotjaGi1g1v0589100_LC.1
LjG1.1_chr1	PGSB	gene	112948086	112952014	.	+	.	ID=LotjaGi1g1v0589200_LC
LjG1.1_chr1	PGSB	mRNA	112948086	112952014	.	+	.	ID=LotjaGi1g1v0589200_LC.1;Parent=LotjaGi1g1v0589200_LC;description=FACT complex subunit SSRP1;ahrdqual=***;GO=GO:0003677,GO:0005634,GO:0005694,GO:0006260,GO:0006281,GO:0006351,GO:0006355,GO:0006974,GO:0016491,GO:0055114;IPR=IPR013719,IPR024954,IPR011993;Pfam=PF08512,PF03531,SSF50729;te-related=0
LjG1.1_chr1	PGSB	five_prime_UTR	112948086	112948280	.	+	.	ID=LotjaGi1g1v0589200_LC.1.five_prime_UTR.1;Parent=LotjaGi1g1v0589200_LC.1
LjG1.1_chr1	PGSB	exon	112948086	112948334	.	+	.	ID=LotjaGi1g1v0589200_LC.1.exon.1;Parent=LotjaGi1g1v0589200_LC.1
LjG1.1_chr1	PGSB	CDS	112948281	112948334	.	+	0	ID=LotjaGi1g1v0589200_LC.1.CDS.1;Parent=LotjaGi1g1v0589200_LC.1
LjG1.1_chr1	PGSB	exon	112948495	112948730	.	+	.	ID=LotjaGi1g1v0589200_LC.1.exon.2;Parent=LotjaGi1g1v0589200_LC.1
LjG1.1_chr1	PGSB	CDS	112948495	112948730	.	+	0	ID=LotjaGi1g1v0589200_LC.1.CDS.2;Parent=LotjaGi1g1v0589200_LC.1
LjG1.1_chr1	PGSB	exon	112948820	112948928	.	+	.	ID=LotjaGi1g1v0589200_LC.1.exon.3;Parent=LotjaGi1g1v0589200_LC.1
LjG1.1_chr1	PGSB	CDS	112948820	112948928	.	+	1	ID=LotjaGi1g1v0589200_LC.1.CDS.3;Parent=LotjaGi1g1v0589200_LC.1
LjG1.1_chr1	PGSB	exon	112949082	112949168	.	+	.	ID=LotjaGi1g1v0589200_LC.1.exon.4;Parent=LotjaGi1g1v0589200_LC.1
LjG1.1_chr1	PGSB	CDS	112949082	112949168	.	+	0	ID=LotjaGi1g1v0589200_LC.1.CDS.4;Parent=LotjaGi1g1v0589200_LC.1
LjG1.1_chr1	PGSB	exon	112949270	112949362	.	+	.	ID=LotjaGi1g1v0589200_LC.1.exon.5;Parent=LotjaGi1g1v0589200_LC.1
LjG1.1_chr1	PGSB	CDS	112949270	112949362	.	+	0	ID=LotjaGi1g1v0589200_LC.1.CDS.5;Parent=LotjaGi1g1v0589200_LC.1
LjG1.1_chr1	PGSB	exon	112949536	112949733	.	+	.	ID=LotjaGi1g1v0589200_LC.1.exon.6;Parent=LotjaGi1g1v0589200_LC.1
LjG1.1_chr1	PGSB	CDS	112949536	112949733	.	+	0	ID=LotjaGi1g1v0589200_LC.1.CDS.6;Parent=LotjaGi1g1v0589200_LC.1
LjG1.1_chr1	PGSB	exon	112949844	112949989	.	+	.	ID=LotjaGi1g1v0589200_LC.1.exon.7;Parent=LotjaGi1g1v0589200_LC.1
LjG1.1_chr1	PGSB	CDS	112949844	112949989	.	+	0	ID=LotjaGi1g1v0589200_LC.1.CDS.7;Parent=LotjaGi1g1v0589200_LC.1
LjG1.1_chr1	PGSB	exon	112950074	112950221	.	+	.	ID=LotjaGi1g1v0589200_LC.1.exon.8;Parent=LotjaGi1g1v0589200_LC.1
LjG1.1_chr1	PGSB	CDS	112950074	112950221	.	+	1	ID=LotjaGi1g1v0589200_LC.1.CDS.8;Parent=LotjaGi1g1v0589200_LC.1
LjG1.1_chr1	PGSB	CDS	112950599	112950736	.	+	0	ID=LotjaGi1g1v0589200_LC.1.CDS.9;Parent=LotjaGi1g1v0589200_LC.1
LjG1.1_chr1	PGSB	exon	112950599	112950998	.	+	.	ID=LotjaGi1g1v0589200_LC.1.exon.9;Parent=LotjaGi1g1v0589200_LC.1
LjG1.1_chr1	PGSB	three_prime_UTR	112950737	112950998	.	+	.	ID=LotjaGi1g1v0589200_LC.1.three_prime_UTR.2;Parent=LotjaGi1g1v0589200_LC.1
LjG1.1_chr1	PGSB	exon	112951274	112951343	.	+	.	ID=LotjaGi1g1v0589200_LC.1.exon.10;Parent=LotjaGi1g1v0589200_LC.1
LjG1.1_chr1	PGSB	three_prime_UTR	112951274	112951343	.	+	.	ID=LotjaGi1g1v0589200_LC.1.three_prime_UTR.3;Parent=LotjaGi1g1v0589200_LC.1
LjG1.1_chr1	PGSB	exon	112951466	112952014	.	+	.	ID=LotjaGi1g1v0589200_LC.1.exon.11;Parent=LotjaGi1g1v0589200_LC.1
LjG1.1_chr1	PGSB	three_prime_UTR	112951466	112952014	.	+	.	ID=LotjaGi1g1v0589200_LC.1.three_prime_UTR.4;Parent=LotjaGi1g1v0589200_LC.1
LjG1.1_chr1	PGSB	mRNA	112948086	112952014	.	+	.	ID=LotjaGi1g1v0589200_LC.2;Parent=LotjaGi1g1v0589200_LC;description=high mobility group;ahrdqual=*-*;IPR=IPR009071,IPR009071;Pfam=PF00505,SSF47095;te-related=0
LjG1.1_chr1	PGSB	exon	112948086	112948334	.	+	.	ID=LotjaGi1g1v0589200_LC.2.exon.1;Parent=LotjaGi1g1v0589200_LC.2
LjG1.1_chr1	PGSB	five_prime_UTR	112948086	112948334	.	+	.	ID=LotjaGi1g1v0589200_LC.2.five_prime_UTR.1;Parent=LotjaGi1g1v0589200_LC.2
LjG1.1_chr1	PGSB	exon	112948495	112948730	.	+	.	ID=LotjaGi1g1v0589200_LC.2.exon.2;Parent=LotjaGi1g1v0589200_LC.2
LjG1.1_chr1	PGSB	five_prime_UTR	112948495	112948730	.	+	.	ID=LotjaGi1g1v0589200_LC.2.five_prime_UTR.2;Parent=LotjaGi1g1v0589200_LC.2
LjG1.1_chr1	PGSB	exon	112948820	112948928	.	+	.	ID=LotjaGi1g1v0589200_LC.2.exon.3;Parent=LotjaGi1g1v0589200_LC.2
LjG1.1_chr1	PGSB	five_prime_UTR	112948820	112948928	.	+	.	ID=LotjaGi1g1v0589200_LC.2.five_prime_UTR.3;Parent=LotjaGi1g1v0589200_LC.2
LjG1.1_chr1	PGSB	exon	112949082	112949168	.	+	.	ID=LotjaGi1g1v0589200_LC.2.exon.4;Parent=LotjaGi1g1v0589200_LC.2
LjG1.1_chr1	PGSB	five_prime_UTR	112949082	112949168	.	+	.	ID=LotjaGi1g1v0589200_LC.2.five_prime_UTR.4;Parent=LotjaGi1g1v0589200_LC.2
LjG1.1_chr1	PGSB	exon	112949270	112949362	.	+	.	ID=LotjaGi1g1v0589200_LC.2.exon.5;Parent=LotjaGi1g1v0589200_LC.2
LjG1.1_chr1	PGSB	five_prime_UTR	112949270	112949362	.	+	.	ID=LotjaGi1g1v0589200_LC.2.five_prime_UTR.5;Parent=LotjaGi1g1v0589200_LC.2
LjG1.1_chr1	PGSB	exon	112949536	112949733	.	+	.	ID=LotjaGi1g1v0589200_LC.2.exon.6;Parent=LotjaGi1g1v0589200_LC.2
LjG1.1_chr1	PGSB	five_prime_UTR	112949536	112949733	.	+	.	ID=LotjaGi1g1v0589200_LC.2.five_prime_UTR.6;Parent=LotjaGi1g1v0589200_LC.2
LjG1.1_chr1	PGSB	exon	112949844	112949989	.	+	.	ID=LotjaGi1g1v0589200_LC.2.exon.7;Parent=LotjaGi1g1v0589200_LC.2
LjG1.1_chr1	PGSB	five_prime_UTR	112949844	112949989	.	+	.	ID=LotjaGi1g1v0589200_LC.2.five_prime_UTR.7;Parent=LotjaGi1g1v0589200_LC.2
LjG1.1_chr1	PGSB	five_prime_UTR	112950074	112950189	.	+	.	ID=LotjaGi1g1v0589200_LC.2.five_prime_UTR.8;Parent=LotjaGi1g1v0589200_LC.2
LjG1.1_chr1	PGSB	exon	112950074	112950221	.	+	.	ID=LotjaGi1g1v0589200_LC.2.exon.8;Parent=LotjaGi1g1v0589200_LC.2
LjG1.1_chr1	PGSB	CDS	112950190	112950221	.	+	0	ID=LotjaGi1g1v0589200_LC.2.CDS.1;Parent=LotjaGi1g1v0589200_LC.2
LjG1.1_chr1	PGSB	exon	112950599	112950998	.	+	.	ID=LotjaGi1g1v0589200_LC.2.exon.9;Parent=LotjaGi1g1v0589200_LC.2
LjG1.1_chr1	PGSB	CDS	112950599	112950998	.	+	1	ID=LotjaGi1g1v0589200_LC.2.CDS.2;Parent=LotjaGi1g1v0589200_LC.2
LjG1.1_chr1	PGSB	exon	112951274	112951343	.	+	.	ID=LotjaGi1g1v0589200_LC.2.exon.10;Parent=LotjaGi1g1v0589200_LC.2
LjG1.1_chr1	PGSB	CDS	112951274	112951343	.	+	0	ID=LotjaGi1g1v0589200_LC.2.CDS.3;Parent=LotjaGi1g1v0589200_LC.2
LjG1.1_chr1	PGSB	CDS	112951466	112951536	.	+	2	ID=LotjaGi1g1v0589200_LC.2.CDS.4;Parent=LotjaGi1g1v0589200_LC.2
LjG1.1_chr1	PGSB	exon	112951466	112952014	.	+	.	ID=LotjaGi1g1v0589200_LC.2.exon.11;Parent=LotjaGi1g1v0589200_LC.2
LjG1.1_chr1	PGSB	three_prime_UTR	112951537	112952014	.	+	.	ID=LotjaGi1g1v0589200_LC.2.three_prime_UTR.9;Parent=LotjaGi1g1v0589200_LC.2
LjG1.1_chr1	PGSB	mRNA	112948149	112952001	.	+	.	ID=LotjaGi1g1v0589200_LC.3;Parent=LotjaGi1g1v0589200_LC;description=FACT complex subunit SSRP1;ahrdqual=***;GO=GO:0003677,GO:0005634,GO:0005694,GO:0006260,GO:0006281,GO:0006351,GO:0006355,GO:0006974,GO:0016491,GO:0055114;IPR=IPR009071,IPR009071,IPR024954,IPR011993,IPR013719;Pfam=PF00505,SSF47095,PF03531,SSF50729,PF08512;te-related=0
LjG1.1_chr1	PGSB	five_prime_UTR	112948149	112948280	.	+	.	ID=LotjaGi1g1v0589200_LC.3.five_prime_UTR.1;Parent=LotjaGi1g1v0589200_LC.3
LjG1.1_chr1	PGSB	exon	112948149	112948334	.	+	.	ID=LotjaGi1g1v0589200_LC.3.exon.1;Parent=LotjaGi1g1v0589200_LC.3
LjG1.1_chr1	PGSB	CDS	112948281	112948334	.	+	0	ID=LotjaGi1g1v0589200_LC.3.CDS.1;Parent=LotjaGi1g1v0589200_LC.3
LjG1.1_chr1	PGSB	exon	112948495	112948730	.	+	.	ID=LotjaGi1g1v0589200_LC.3.exon.2;Parent=LotjaGi1g1v0589200_LC.3
LjG1.1_chr1	PGSB	CDS	112948495	112948730	.	+	0	ID=LotjaGi1g1v0589200_LC.3.CDS.2;Parent=LotjaGi1g1v0589200_LC.3
LjG1.1_chr1	PGSB	exon	112948820	112948928	.	+	.	ID=LotjaGi1g1v0589200_LC.3.exon.3;Parent=LotjaGi1g1v0589200_LC.3
LjG1.1_chr1	PGSB	CDS	112948820	112948928	.	+	1	ID=LotjaGi1g1v0589200_LC.3.CDS.3;Parent=LotjaGi1g1v0589200_LC.3
LjG1.1_chr1	PGSB	exon	112949082	112949168	.	+	.	ID=LotjaGi1g1v0589200_LC.3.exon.4;Parent=LotjaGi1g1v0589200_LC.3
LjG1.1_chr1	PGSB	CDS	112949082	112949168	.	+	0	ID=LotjaGi1g1v0589200_LC.3.CDS.4;Parent=LotjaGi1g1v0589200_LC.3
LjG1.1_chr1	PGSB	exon	112949270	112949362	.	+	.	ID=LotjaGi1g1v0589200_LC.3.exon.5;Parent=LotjaGi1g1v0589200_LC.3
LjG1.1_chr1	PGSB	CDS	112949270	112949362	.	+	0	ID=LotjaGi1g1v0589200_LC.3.CDS.5;Parent=LotjaGi1g1v0589200_LC.3
LjG1.1_chr1	PGSB	exon	112949536	112949733	.	+	.	ID=LotjaGi1g1v0589200_LC.3.exon.6;Parent=LotjaGi1g1v0589200_LC.3
LjG1.1_chr1	PGSB	CDS	112949536	112949733	.	+	0	ID=LotjaGi1g1v0589200_LC.3.CDS.6;Parent=LotjaGi1g1v0589200_LC.3
LjG1.1_chr1	PGSB	exon	112949844	112949989	.	+	.	ID=LotjaGi1g1v0589200_LC.3.exon.7;Parent=LotjaGi1g1v0589200_LC.3
LjG1.1_chr1	PGSB	CDS	112949844	112949989	.	+	0	ID=LotjaGi1g1v0589200_LC.3.CDS.7;Parent=LotjaGi1g1v0589200_LC.3
LjG1.1_chr1	PGSB	exon	112950074	112950221	.	+	.	ID=LotjaGi1g1v0589200_LC.3.exon.8;Parent=LotjaGi1g1v0589200_LC.3
LjG1.1_chr1	PGSB	CDS	112950074	112950221	.	+	1	ID=LotjaGi1g1v0589200_LC.3.CDS.8;Parent=LotjaGi1g1v0589200_LC.3
LjG1.1_chr1	PGSB	exon	112950599	112950697	.	+	.	ID=LotjaGi1g1v0589200_LC.3.exon.9;Parent=LotjaGi1g1v0589200_LC.3
LjG1.1_chr1	PGSB	CDS	112950599	112950697	.	+	0	ID=LotjaGi1g1v0589200_LC.3.CDS.9;Parent=LotjaGi1g1v0589200_LC.3
LjG1.1_chr1	PGSB	exon	112950825	112950998	.	+	.	ID=LotjaGi1g1v0589200_LC.3.exon.10;Parent=LotjaGi1g1v0589200_LC.3
LjG1.1_chr1	PGSB	CDS	112950825	112950998	.	+	0	ID=LotjaGi1g1v0589200_LC.3.CDS.10;Parent=LotjaGi1g1v0589200_LC.3
LjG1.1_chr1	PGSB	exon	112951274	112951343	.	+	.	ID=LotjaGi1g1v0589200_LC.3.exon.11;Parent=LotjaGi1g1v0589200_LC.3
LjG1.1_chr1	PGSB	CDS	112951274	112951343	.	+	0	ID=LotjaGi1g1v0589200_LC.3.CDS.11;Parent=LotjaGi1g1v0589200_LC.3
LjG1.1_chr1	PGSB	CDS	112951466	112951536	.	+	2	ID=LotjaGi1g1v0589200_LC.3.CDS.12;Parent=LotjaGi1g1v0589200_LC.3
LjG1.1_chr1	PGSB	exon	112951466	112952001	.	+	.	ID=LotjaGi1g1v0589200_LC.3.exon.12;Parent=LotjaGi1g1v0589200_LC.3
LjG1.1_chr1	PGSB	three_prime_UTR	112951537	112952001	.	+	.	ID=LotjaGi1g1v0589200_LC.3.three_prime_UTR.2;Parent=LotjaGi1g1v0589200_LC.3
###
LjG1.1_chr1	PGSB	three_prime_UTR	112951537	112952001	.	+	.	ID=LotjaGi1g1v0589200_LC.3.three_prime_UTR.2;Parent=LotjaGi1g1v0589200_LC.3
LjG1.1_chr1	PGSB	gene	112958039	112958905	.	-	.	ID=LotjaGi1g1v0589300_LC
LjG1.1_chr1	PGSB	mRNA	112958039	112958905	.	-	.	ID=LotjaGi1g1v0589300_LC.1;Parent=LotjaGi1g1v0589300_LC;description=B3 domain-containing transcription factor VRN1-like protein;ahrdqual=--*;GO=GO:0003677,GO:0005634,GO:0006351,GO:0006355;IPR=IPR015300;Pfam=SSF101936;te-related=0
LjG1.1_chr1	PGSB	three_prime_UTR	112958039	112958189	.	-	.	ID=LotjaGi1g1v0589300_LC.1.three_prime_UTR.1;Parent=LotjaGi1g1v0589300_LC.1
LjG1.1_chr1	PGSB	exon	112958039	112958450	.	-	.	ID=LotjaGi1g1v0589300_LC.1.exon.1;Parent=LotjaGi1g1v0589300_LC.1
LjG1.1_chr1	PGSB	CDS	112958190	112958450	.	-	0	ID=LotjaGi1g1v0589300_LC.1.CDS.1;Parent=LotjaGi1g1v0589300_LC.1
LjG1.1_chr1	PGSB	CDS	112958586	112958828	.	-	0	ID=LotjaGi1g1v0589300_LC.1.CDS.2;Parent=LotjaGi1g1v0589300_LC.1
LjG1.1_chr1	PGSB	exon	112958586	112958905	.	-	.	ID=LotjaGi1g1v0589300_LC.1.exon.2;Parent=LotjaGi1g1v0589300_LC.1
LjG1.1_chr1	PGSB	five_prime_UTR	112958829	112958905	.	-	.	ID=LotjaGi1g1v0589300_LC.1.five_prime_UTR.2;Parent=LotjaGi1g1v0589300_LC.1
###
LjG1.1_chr1	PGSB	five_prime_UTR	112958829	112958905	.	-	.	ID=LotjaGi1g1v0589300_LC.1.five_prime_UTR.2;Parent=LotjaGi1g1v0589300_LC.1
LjG1.1_chr1	PGSB	gene	112959261	112962897	.	-	.	ID=LotjaGi1g1v0589400_LC
LjG1.1_chr1	PGSB	mRNA	112959261	112962897	.	-	.	ID=LotjaGi1g1v0589400_LC.1;Parent=LotjaGi1g1v0589400_LC;description=Pleckstrin homology-like domain family A member 1;ahrdqual=--*;GO=GO:0005634,GO:0005730,GO:0005737,GO:0006915,GO:0021879,GO:0031410,GO:0043065;te-related=0
LjG1.1_chr1	PGSB	exon	112959261	112959671	.	-	.	ID=LotjaGi1g1v0589400_LC.1.exon.1;Parent=LotjaGi1g1v0589400_LC.1
LjG1.1_chr1	PGSB	three_prime_UTR	112959261	112959671	.	-	.	ID=LotjaGi1g1v0589400_LC.1.three_prime_UTR.1;Parent=LotjaGi1g1v0589400_LC.1
LjG1.1_chr1	PGSB	exon	112959765	112959837	.	-	.	ID=LotjaGi1g1v0589400_LC.1.exon.2;Parent=LotjaGi1g1v0589400_LC.1
LjG1.1_chr1	PGSB	three_prime_UTR	112959765	112959837	.	-	.	ID=LotjaGi1g1v0589400_LC.1.three_prime_UTR.2;Parent=LotjaGi1g1v0589400_LC.1
LjG1.1_chr1	PGSB	exon	112959929	112960056	.	-	.	ID=LotjaGi1g1v0589400_LC.1.exon.3;Parent=LotjaGi1g1v0589400_LC.1
LjG1.1_chr1	PGSB	three_prime_UTR	112959929	112960056	.	-	.	ID=LotjaGi1g1v0589400_LC.1.three_prime_UTR.3;Parent=LotjaGi1g1v0589400_LC.1
LjG1.1_chr1	PGSB	exon	112960144	112960281	.	-	.	ID=LotjaGi1g1v0589400_LC.1.exon.4;Parent=LotjaGi1g1v0589400_LC.1
LjG1.1_chr1	PGSB	three_prime_UTR	112960144	112960281	.	-	.	ID=LotjaGi1g1v0589400_LC.1.three_prime_UTR.4;Parent=LotjaGi1g1v0589400_LC.1
LjG1.1_chr1	PGSB	exon	112960358	112960444	.	-	.	ID=LotjaGi1g1v0589400_LC.1.exon.5;Parent=LotjaGi1g1v0589400_LC.1
LjG1.1_chr1	PGSB	three_prime_UTR	112960358	112960444	.	-	.	ID=LotjaGi1g1v0589400_LC.1.three_prime_UTR.5;Parent=LotjaGi1g1v0589400_LC.1
LjG1.1_chr1	PGSB	exon	112960530	112960616	.	-	.	ID=LotjaGi1g1v0589400_LC.1.exon.6;Parent=LotjaGi1g1v0589400_LC.1
LjG1.1_chr1	PGSB	three_prime_UTR	112960530	112960616	.	-	.	ID=LotjaGi1g1v0589400_LC.1.three_prime_UTR.6;Parent=LotjaGi1g1v0589400_LC.1
LjG1.1_chr1	PGSB	exon	112960692	112960776	.	-	.	ID=LotjaGi1g1v0589400_LC.1.exon.7;Parent=LotjaGi1g1v0589400_LC.1
LjG1.1_chr1	PGSB	three_prime_UTR	112960692	112960776	.	-	.	ID=LotjaGi1g1v0589400_LC.1.three_prime_UTR.7;Parent=LotjaGi1g1v0589400_LC.1
LjG1.1_chr1	PGSB	exon	112960858	112960955	.	-	.	ID=LotjaGi1g1v0589400_LC.1.exon.8;Parent=LotjaGi1g1v0589400_LC.1
LjG1.1_chr1	PGSB	three_prime_UTR	112960858	112960955	.	-	.	ID=LotjaGi1g1v0589400_LC.1.three_prime_UTR.8;Parent=LotjaGi1g1v0589400_LC.1
LjG1.1_chr1	PGSB	exon	112961046	112961240	.	-	.	ID=LotjaGi1g1v0589400_LC.1.exon.9;Parent=LotjaGi1g1v0589400_LC.1
LjG1.1_chr1	PGSB	three_prime_UTR	112961046	112961240	.	-	.	ID=LotjaGi1g1v0589400_LC.1.three_prime_UTR.9;Parent=LotjaGi1g1v0589400_LC.1
LjG1.1_chr1	PGSB	exon	112961318	112961789	.	-	.	ID=LotjaGi1g1v0589400_LC.1.exon.10;Parent=LotjaGi1g1v0589400_LC.1
LjG1.1_chr1	PGSB	three_prime_UTR	112961318	112961789	.	-	.	ID=LotjaGi1g1v0589400_LC.1.three_prime_UTR.10;Parent=LotjaGi1g1v0589400_LC.1
LjG1.1_chr1	PGSB	three_prime_UTR	112961899	112962448	.	-	.	ID=LotjaGi1g1v0589400_LC.1.three_prime_UTR.11;Parent=LotjaGi1g1v0589400_LC.1
LjG1.1_chr1	PGSB	exon	112961899	112962897	.	-	.	ID=LotjaGi1g1v0589400_LC.1.exon.11;Parent=LotjaGi1g1v0589400_LC.1
LjG1.1_chr1	PGSB	CDS	112962449	112962763	.	-	0	ID=LotjaGi1g1v0589400_LC.1.CDS.1;Parent=LotjaGi1g1v0589400_LC.1
LjG1.1_chr1	PGSB	five_prime_UTR	112962764	112962897	.	-	.	ID=LotjaGi1g1v0589400_LC.1.five_prime_UTR.12;Parent=LotjaGi1g1v0589400_LC.1
###
LjG1.1_chr1	PGSB	five_prime_UTR	112962764	112962897	.	-	.	ID=LotjaGi1g1v0589400_LC.1.five_prime_UTR.12;Parent=LotjaGi1g1v0589400_LC.1
LjG1.1_chr1	PGSB	gene	112965289	112969348	.	+	.	ID=LotjaGi1g1v0589500
LjG1.1_chr1	PGSB	mRNA	112965289	112969348	.	+	.	ID=LotjaGi1g1v0589500.1;Parent=LotjaGi1g1v0589500;description=F-box/LRR-repeat protein, putative;ahrdqual=*-*;Pfam=SSF52047;te-related=0
LjG1.1_chr1	PGSB	five_prime_UTR	112965289	112965455	.	+	.	ID=LotjaGi1g1v0589500.1.five_prime_UTR.1;Parent=LotjaGi1g1v0589500.1
LjG1.1_chr1	PGSB	exon	112965289	112965884	.	+	.	ID=LotjaGi1g1v0589500.1.exon.1;Parent=LotjaGi1g1v0589500.1
LjG1.1_chr1	PGSB	CDS	112965456	112965884	.	+	0	ID=LotjaGi1g1v0589500.1.CDS.1;Parent=LotjaGi1g1v0589500.1
LjG1.1_chr1	PGSB	exon	112967688	112968115	.	+	.	ID=LotjaGi1g1v0589500.1.exon.2;Parent=LotjaGi1g1v0589500.1
LjG1.1_chr1	PGSB	CDS	112967688	112968115	.	+	0	ID=LotjaGi1g1v0589500.1.CDS.2;Parent=LotjaGi1g1v0589500.1
LjG1.1_chr1	PGSB	exon	112968234	112968395	.	+	.	ID=LotjaGi1g1v0589500.1.exon.3;Parent=LotjaGi1g1v0589500.1
LjG1.1_chr1	PGSB	CDS	112968234	112968395	.	+	1	ID=LotjaGi1g1v0589500.1.CDS.3;Parent=LotjaGi1g1v0589500.1
LjG1.1_chr1	PGSB	exon	112968481	112968556	.	+	.	ID=LotjaGi1g1v0589500.1.exon.4;Parent=LotjaGi1g1v0589500.1
LjG1.1_chr1	PGSB	CDS	112968481	112968556	.	+	1	ID=LotjaGi1g1v0589500.1.CDS.4;Parent=LotjaGi1g1v0589500.1
LjG1.1_chr1	PGSB	exon	112968643	112968795	.	+	.	ID=LotjaGi1g1v0589500.1.exon.5;Parent=LotjaGi1g1v0589500.1
LjG1.1_chr1	PGSB	CDS	112968643	112968795	.	+	0	ID=LotjaGi1g1v0589500.1.CDS.5;Parent=LotjaGi1g1v0589500.1
LjG1.1_chr1	PGSB	CDS	112968883	112968987	.	+	0	ID=LotjaGi1g1v0589500.1.CDS.6;Parent=LotjaGi1g1v0589500.1
LjG1.1_chr1	PGSB	exon	112968883	112969348	.	+	.	ID=LotjaGi1g1v0589500.1.exon.6;Parent=LotjaGi1g1v0589500.1
LjG1.1_chr1	PGSB	three_prime_UTR	112968988	112969348	.	+	.	ID=LotjaGi1g1v0589500.1.three_prime_UTR.2;Parent=LotjaGi1g1v0589500.1
###
LjG1.1_chr1	PGSB	three_prime_UTR	112968988	112969348	.	+	.	ID=LotjaGi1g1v0589500.1.three_prime_UTR.2;Parent=LotjaGi1g1v0589500.1
LjG1.1_chr1	PGSB	gene	112969889	112976427	.	-	.	ID=LotjaGi1g1v0589600
LjG1.1_chr1	PGSB	mRNA	112969889	112976427	.	-	.	ID=LotjaGi1g1v0589600.1;Parent=LotjaGi1g1v0589600;description=GPI transamidase component PIG-S, related protein;ahrdqual=***;GO=GO:0016020,GO:0016021,GO:0016255,GO:0042765;IPR=IPR019540;Pfam=PF10510;te-related=0
LjG1.1_chr1	PGSB	three_prime_UTR	112969889	112970452	.	-	.	ID=LotjaGi1g1v0589600.1.three_prime_UTR.1;Parent=LotjaGi1g1v0589600.1
LjG1.1_chr1	PGSB	exon	112969889	112970572	.	-	.	ID=LotjaGi1g1v0589600.1.exon.1;Parent=LotjaGi1g1v0589600.1
LjG1.1_chr1	PGSB	CDS	112970453	112970572	.	-	0	ID=LotjaGi1g1v0589600.1.CDS.1;Parent=LotjaGi1g1v0589600.1
LjG1.1_chr1	PGSB	exon	112971101	112971204	.	-	.	ID=LotjaGi1g1v0589600.1.exon.2;Parent=LotjaGi1g1v0589600.1
LjG1.1_chr1	PGSB	CDS	112971101	112971204	.	-	2	ID=LotjaGi1g1v0589600.1.CDS.2;Parent=LotjaGi1g1v0589600.1
LjG1.1_chr1	PGSB	exon	112971425	112971497	.	-	.	ID=LotjaGi1g1v0589600.1.exon.3;Parent=LotjaGi1g1v0589600.1
LjG1.1_chr1	PGSB	CDS	112971425	112971497	.	-	0	ID=LotjaGi1g1v0589600.1.CDS.3;Parent=LotjaGi1g1v0589600.1
LjG1.1_chr1	PGSB	exon	112971807	112971854	.	-	.	ID=LotjaGi1g1v0589600.1.exon.4;Parent=LotjaGi1g1v0589600.1
LjG1.1_chr1	PGSB	CDS	112971807	112971854	.	-	0	ID=LotjaGi1g1v0589600.1.CDS.4;Parent=LotjaGi1g1v0589600.1
LjG1.1_chr1	PGSB	exon	112971943	112972024	.	-	.	ID=LotjaGi1g1v0589600.1.exon.5;Parent=LotjaGi1g1v0589600.1
LjG1.1_chr1	PGSB	CDS	112971943	112972024	.	-	1	ID=LotjaGi1g1v0589600.1.CDS.5;Parent=LotjaGi1g1v0589600.1
LjG1.1_chr1	PGSB	exon	112973241	112973371	.	-	.	ID=LotjaGi1g1v0589600.1.exon.6;Parent=LotjaGi1g1v0589600.1
LjG1.1_chr1	PGSB	CDS	112973241	112973371	.	-	0	ID=LotjaGi1g1v0589600.1.CDS.6;Parent=LotjaGi1g1v0589600.1
LjG1.1_chr1	PGSB	exon	112974084	112974173	.	-	.	ID=LotjaGi1g1v0589600.1.exon.7;Parent=LotjaGi1g1v0589600.1
LjG1.1_chr1	PGSB	CDS	112974084	112974173	.	-	0	ID=LotjaGi1g1v0589600.1.CDS.7;Parent=LotjaGi1g1v0589600.1
LjG1.1_chr1	PGSB	exon	112974285	112974369	.	-	.	ID=LotjaGi1g1v0589600.1.exon.8;Parent=LotjaGi1g1v0589600.1
LjG1.1_chr1	PGSB	CDS	112974285	112974369	.	-	1	ID=LotjaGi1g1v0589600.1.CDS.8;Parent=LotjaGi1g1v0589600.1
LjG1.1_chr1	PGSB	exon	112974595	112974668	.	-	.	ID=LotjaGi1g1v0589600.1.exon.9;Parent=LotjaGi1g1v0589600.1
LjG1.1_chr1	PGSB	CDS	112974595	112974668	.	-	0	ID=LotjaGi1g1v0589600.1.CDS.9;Parent=LotjaGi1g1v0589600.1
LjG1.1_chr1	PGSB	exon	112974969	112975058	.	-	.	ID=LotjaGi1g1v0589600.1.exon.10;Parent=LotjaGi1g1v0589600.1
LjG1.1_chr1	PGSB	CDS	112974969	112975058	.	-	0	ID=LotjaGi1g1v0589600.1.CDS.10;Parent=LotjaGi1g1v0589600.1
LjG1.1_chr1	PGSB	exon	112975141	112975225	.	-	.	ID=LotjaGi1g1v0589600.1.exon.11;Parent=LotjaGi1g1v0589600.1
LjG1.1_chr1	PGSB	CDS	112975141	112975225	.	-	1	ID=LotjaGi1g1v0589600.1.CDS.11;Parent=LotjaGi1g1v0589600.1
LjG1.1_chr1	PGSB	CDS	112975588	112976351	.	-	0	ID=LotjaGi1g1v0589600.1.CDS.12;Parent=LotjaGi1g1v0589600.1
LjG1.1_chr1	PGSB	exon	112975588	112976427	.	-	.	ID=LotjaGi1g1v0589600.1.exon.12;Parent=LotjaGi1g1v0589600.1
LjG1.1_chr1	PGSB	five_prime_UTR	112976352	112976427	.	-	.	ID=LotjaGi1g1v0589600.1.five_prime_UTR.2;Parent=LotjaGi1g1v0589600.1
###
LjG1.1_chr1	PGSB	five_prime_UTR	112976352	112976427	.	-	.	ID=LotjaGi1g1v0589600.1.five_prime_UTR.2;Parent=LotjaGi1g1v0589600.1
LjG1.1_chr1	PGSB	gene	112978154	112984180	.	-	.	ID=LotjaGi1g1v0589700
LjG1.1_chr1	PGSB	mRNA	112978154	112984180	.	-	.	ID=LotjaGi1g1v0589700.1;Parent=LotjaGi1g1v0589700;description=B-cell receptor-associated protein 31-like;ahrdqual=***;GO=GO:0005783,GO:0006886,GO:0016020,GO:0016021;IPR=IPR008417;Pfam=PF05529;te-related=0
LjG1.1_chr1	PGSB	three_prime_UTR	112978154	112978912	.	-	.	ID=LotjaGi1g1v0589700.1.three_prime_UTR.1;Parent=LotjaGi1g1v0589700.1
LjG1.1_chr1	PGSB	exon	112978154	112979283	.	-	.	ID=LotjaGi1g1v0589700.1.exon.1;Parent=LotjaGi1g1v0589700.1
LjG1.1_chr1	PGSB	CDS	112978913	112979283	.	-	2	ID=LotjaGi1g1v0589700.1.CDS.1;Parent=LotjaGi1g1v0589700.1
LjG1.1_chr1	PGSB	CDS	112983344	112983629	.	-	0	ID=LotjaGi1g1v0589700.1.CDS.2;Parent=LotjaGi1g1v0589700.1
LjG1.1_chr1	PGSB	exon	112983344	112984180	.	-	.	ID=LotjaGi1g1v0589700.1.exon.2;Parent=LotjaGi1g1v0589700.1
LjG1.1_chr1	PGSB	five_prime_UTR	112983630	112984180	.	-	.	ID=LotjaGi1g1v0589700.1.five_prime_UTR.2;Parent=LotjaGi1g1v0589700.1
###
LjG1.1_chr1	PGSB	five_prime_UTR	112983630	112984180	.	-	.	ID=LotjaGi1g1v0589700.1.five_prime_UTR.2;Parent=LotjaGi1g1v0589700.1
LjG1.1_chr1	PGSB	gene	112984396	112985034	.	+	.	ID=LotjaGi1g1v0589800_LC
LjG1.1_chr1	PGSB	mRNA	112984396	112985034	.	+	.	ID=LotjaGi1g1v0589800_LC.1;Parent=LotjaGi1g1v0589800_LC;description=agenet domain protein (DOMAIN OF UNKNOWN FUNCTION 724 7);ahrdqual=--*;te-related=0
LjG1.1_chr1	PGSB	five_prime_UTR	112984396	112984397	.	+	.	ID=LotjaGi1g1v0589800_LC.1.five_prime_UTR.1;Parent=LotjaGi1g1v0589800_LC.1
LjG1.1_chr1	PGSB	exon	112984396	112985034	.	+	.	ID=LotjaGi1g1v0589800_LC.1.exon.1;Parent=LotjaGi1g1v0589800_LC.1
LjG1.1_chr1	PGSB	CDS	112984398	112984724	.	+	0	ID=LotjaGi1g1v0589800_LC.1.CDS.1;Parent=LotjaGi1g1v0589800_LC.1
LjG1.1_chr1	PGSB	three_prime_UTR	112984725	112985034	.	+	.	ID=LotjaGi1g1v0589800_LC.1.three_prime_UTR.2;Parent=LotjaGi1g1v0589800_LC.1
###
LjG1.1_chr1	PGSB	three_prime_UTR	112984725	112985034	.	+	.	ID=LotjaGi1g1v0589800_LC.1.three_prime_UTR.2;Parent=LotjaGi1g1v0589800_LC.1
LjG1.1_chr1	PGSB	gene	112985724	112986177	.	-	.	ID=LotjaGi1g1v0589900_LC
LjG1.1_chr1	PGSB	mRNA	112985724	112986177	.	-	.	ID=LotjaGi1g1v0589900_LC.1;Parent=LotjaGi1g1v0589900_LC;description=F-box and associated interaction domains-containing protein;ahrdqual=--*;te-related=0
LjG1.1_chr1	PGSB	three_prime_UTR	112985724	112985839	.	-	.	ID=LotjaGi1g1v0589900_LC.1.three_prime_UTR.1;Parent=LotjaGi1g1v0589900_LC.1
LjG1.1_chr1	PGSB	exon	112985724	112986177	.	-	.	ID=LotjaGi1g1v0589900_LC.1.exon.1;Parent=LotjaGi1g1v0589900_LC.1
LjG1.1_chr1	PGSB	CDS	112985840	112986175	.	-	0	ID=LotjaGi1g1v0589900_LC.1.CDS.1;Parent=LotjaGi1g1v0589900_LC.1
LjG1.1_chr1	PGSB	five_prime_UTR	112986176	112986177	.	-	.	ID=LotjaGi1g1v0589900_LC.1.five_prime_UTR.2;Parent=LotjaGi1g1v0589900_LC.1
###
LjG1.1_chr1	PGSB	five_prime_UTR	112986176	112986177	.	-	.	ID=LotjaGi1g1v0589900_LC.1.five_prime_UTR.2;Parent=LotjaGi1g1v0589900_LC.1
LjG1.1_chr1	PGSB	gene	112986584	112990929	.	+	.	ID=LotjaGi1g1v0590000
LjG1.1_chr1	PGSB	mRNA	112986584	112990929	.	+	.	ID=LotjaGi1g1v0590000.1;Parent=LotjaGi1g1v0590000;description=Protein LTV1 like;ahrdqual=***;IPR=IPR007307,IPR007307;Pfam=PF04180,PF04180;te-related=0
LjG1.1_chr1	PGSB	exon	112986584	112986794	.	+	.	ID=LotjaGi1g1v0590000.1.exon.1;Parent=LotjaGi1g1v0590000.1
LjG1.1_chr1	PGSB	five_prime_UTR	112986584	112986794	.	+	.	ID=LotjaGi1g1v0590000.1.five_prime_UTR.1;Parent=LotjaGi1g1v0590000.1
LjG1.1_chr1	PGSB	five_prime_UTR	112987281	112987366	.	+	.	ID=LotjaGi1g1v0590000.1.five_prime_UTR.2;Parent=LotjaGi1g1v0590000.1
LjG1.1_chr1	PGSB	exon	112987281	112987726	.	+	.	ID=LotjaGi1g1v0590000.1.exon.2;Parent=LotjaGi1g1v0590000.1
LjG1.1_chr1	PGSB	CDS	112987367	112987726	.	+	0	ID=LotjaGi1g1v0590000.1.CDS.1;Parent=LotjaGi1g1v0590000.1
LjG1.1_chr1	PGSB	exon	112987809	112988249	.	+	.	ID=LotjaGi1g1v0590000.1.exon.3;Parent=LotjaGi1g1v0590000.1
LjG1.1_chr1	PGSB	CDS	112987809	112988249	.	+	0	ID=LotjaGi1g1v0590000.1.CDS.2;Parent=LotjaGi1g1v0590000.1
LjG1.1_chr1	PGSB	exon	112988480	112989088	.	+	.	ID=LotjaGi1g1v0590000.1.exon.4;Parent=LotjaGi1g1v0590000.1
LjG1.1_chr1	PGSB	CDS	112988480	112989088	.	+	0	ID=LotjaGi1g1v0590000.1.CDS.3;Parent=LotjaGi1g1v0590000.1
LjG1.1_chr1	PGSB	exon	112989274	112989401	.	+	.	ID=LotjaGi1g1v0590000.1.exon.5;Parent=LotjaGi1g1v0590000.1
LjG1.1_chr1	PGSB	CDS	112989274	112989401	.	+	0	ID=LotjaGi1g1v0590000.1.CDS.4;Parent=LotjaGi1g1v0590000.1
LjG1.1_chr1	PGSB	CDS	112990225	112990228	.	+	1	ID=LotjaGi1g1v0590000.1.CDS.5;Parent=LotjaGi1g1v0590000.1
LjG1.1_chr1	PGSB	exon	112990225	112990929	.	+	.	ID=LotjaGi1g1v0590000.1.exon.6;Parent=LotjaGi1g1v0590000.1
LjG1.1_chr1	PGSB	three_prime_UTR	112990229	112990929	.	+	.	ID=LotjaGi1g1v0590000.1.three_prime_UTR.3;Parent=LotjaGi1g1v0590000.1
###
LjG1.1_chr1	PGSB	three_prime_UTR	112990229	112990929	.	+	.	ID=LotjaGi1g1v0590000.1.three_prime_UTR.3;Parent=LotjaGi1g1v0590000.1
LjG1.1_chr1	PGSB	gene	112999473	113002140	.	-	.	ID=LotjaGi1g1v0590100
LjG1.1_chr1	PGSB	mRNA	112999473	113002140	.	-	.	ID=LotjaGi1g1v0590100.1;Parent=LotjaGi1g1v0590100;description=Cell division control protein 45-like protein;ahrdqual=***;GO=GO:0006270,GO:0051301;IPR=IPR003874;Pfam=PF02724;te-related=0
LjG1.1_chr1	PGSB	three_prime_UTR	112999473	113000143	.	-	.	ID=LotjaGi1g1v0590100.1.three_prime_UTR.1;Parent=LotjaGi1g1v0590100.1
LjG1.1_chr1	PGSB	exon	112999473	113002140	.	-	.	ID=LotjaGi1g1v0590100.1.exon.1;Parent=LotjaGi1g1v0590100.1
LjG1.1_chr1	PGSB	CDS	113000144	113001949	.	-	0	ID=LotjaGi1g1v0590100.1.CDS.1;Parent=LotjaGi1g1v0590100.1
LjG1.1_chr1	PGSB	five_prime_UTR	113001950	113002140	.	-	.	ID=LotjaGi1g1v0590100.1.five_prime_UTR.2;Parent=LotjaGi1g1v0590100.1
###
LjG1.1_chr1	PGSB	five_prime_UTR	113001950	113002140	.	-	.	ID=LotjaGi1g1v0590100.1.five_prime_UTR.2;Parent=LotjaGi1g1v0590100.1
LjG1.1_chr1	PGSB	gene	113003675	113009330	.	-	.	ID=LotjaGi1g1v0590200
LjG1.1_chr1	PGSB	mRNA	113003675	113009330	.	-	.	ID=LotjaGi1g1v0590200.1;Parent=LotjaGi1g1v0590200;description=Acyl-[acyl-carrier-protein] hydrolase;ahrdqual=***;GO=GO:0006629,GO:0006631,GO:0006633,GO:0009507,GO:0009536,GO:0016787,GO:0016790;IPR=IPR029069,IPR002864,IPR029069;Pfam=SSF54637,PF01643,SSF54637;te-related=0
LjG1.1_chr1	PGSB	three_prime_UTR	113003675	113004148	.	-	.	ID=LotjaGi1g1v0590200.1.three_prime_UTR.1;Parent=LotjaGi1g1v0590200.1
LjG1.1_chr1	PGSB	exon	113003675	113004427	.	-	.	ID=LotjaGi1g1v0590200.1.exon.1;Parent=LotjaGi1g1v0590200.1
LjG1.1_chr1	PGSB	CDS	113004149	113004427	.	-	0	ID=LotjaGi1g1v0590200.1.CDS.1;Parent=LotjaGi1g1v0590200.1
LjG1.1_chr1	PGSB	exon	113004858	113004926	.	-	.	ID=LotjaGi1g1v0590200.1.exon.2;Parent=LotjaGi1g1v0590200.1
LjG1.1_chr1	PGSB	CDS	113004858	113004926	.	-	0	ID=LotjaGi1g1v0590200.1.CDS.2;Parent=LotjaGi1g1v0590200.1
LjG1.1_chr1	PGSB	exon	113005055	113005142	.	-	.	ID=LotjaGi1g1v0590200.1.exon.3;Parent=LotjaGi1g1v0590200.1
LjG1.1_chr1	PGSB	CDS	113005055	113005142	.	-	1	ID=LotjaGi1g1v0590200.1.CDS.3;Parent=LotjaGi1g1v0590200.1
LjG1.1_chr1	PGSB	exon	113005717	113005812	.	-	.	ID=LotjaGi1g1v0590200.1.exon.4;Parent=LotjaGi1g1v0590200.1
LjG1.1_chr1	PGSB	CDS	113005717	113005812	.	-	1	ID=LotjaGi1g1v0590200.1.CDS.4;Parent=LotjaGi1g1v0590200.1
LjG1.1_chr1	PGSB	exon	113007155	113007268	.	-	.	ID=LotjaGi1g1v0590200.1.exon.5;Parent=LotjaGi1g1v0590200.1
LjG1.1_chr1	PGSB	CDS	113007155	113007268	.	-	1	ID=LotjaGi1g1v0590200.1.CDS.5;Parent=LotjaGi1g1v0590200.1
LjG1.1_chr1	PGSB	exon	113007398	113007531	.	-	.	ID=LotjaGi1g1v0590200.1.exon.6;Parent=LotjaGi1g1v0590200.1
LjG1.1_chr1	PGSB	CDS	113007398	113007531	.	-	0	ID=LotjaGi1g1v0590200.1.CDS.6;Parent=LotjaGi1g1v0590200.1
LjG1.1_chr1	PGSB	CDS	113008750	113009085	.	-	0	ID=LotjaGi1g1v0590200.1.CDS.7;Parent=LotjaGi1g1v0590200.1
LjG1.1_chr1	PGSB	exon	113008750	113009330	.	-	.	ID=LotjaGi1g1v0590200.1.exon.7;Parent=LotjaGi1g1v0590200.1
LjG1.1_chr1	PGSB	five_prime_UTR	113009086	113009330	.	-	.	ID=LotjaGi1g1v0590200.1.five_prime_UTR.2;Parent=LotjaGi1g1v0590200.1
###
LjG1.1_chr1	PGSB	five_prime_UTR	113009086	113009330	.	-	.	ID=LotjaGi1g1v0590200.1.five_prime_UTR.2;Parent=LotjaGi1g1v0590200.1
LjG1.1_chr1	PGSB	gene	113011615	113023163	.	-	.	ID=LotjaGi1g1v0590300
LjG1.1_chr1	PGSB	mRNA	113011615	113023163	.	-	.	ID=LotjaGi1g1v0590300.1;Parent=LotjaGi1g1v0590300;description=Trypsin-like cysteine/serine peptidase domain-containing protein;ahrdqual=***;IPR=IPR009003;Pfam=SSF50494;te-related=0
LjG1.1_chr1	PGSB	exon	113011615	113016257	.	-	.	ID=LotjaGi1g1v0590300.1.exon.1;Parent=LotjaGi1g1v0590300.1
LjG1.1_chr1	PGSB	three_prime_UTR	113011615	113016257	.	-	.	ID=LotjaGi1g1v0590300.1.three_prime_UTR.1;Parent=LotjaGi1g1v0590300.1
LjG1.1_chr1	PGSB	three_prime_UTR	113018240	113018440	.	-	.	ID=LotjaGi1g1v0590300.1.three_prime_UTR.2;Parent=LotjaGi1g1v0590300.1
LjG1.1_chr1	PGSB	exon	113018240	113019839	.	-	.	ID=LotjaGi1g1v0590300.1.exon.2;Parent=LotjaGi1g1v0590300.1
LjG1.1_chr1	PGSB	CDS	113018441	113019839	.	-	1	ID=LotjaGi1g1v0590300.1.CDS.1;Parent=LotjaGi1g1v0590300.1
LjG1.1_chr1	PGSB	CDS	113022646	113022905	.	-	0	ID=LotjaGi1g1v0590300.1.CDS.2;Parent=LotjaGi1g1v0590300.1
LjG1.1_chr1	PGSB	exon	113022646	113023163	.	-	.	ID=LotjaGi1g1v0590300.1.exon.3;Parent=LotjaGi1g1v0590300.1
LjG1.1_chr1	PGSB	five_prime_UTR	113022906	113023163	.	-	.	ID=LotjaGi1g1v0590300.1.five_prime_UTR.3;Parent=LotjaGi1g1v0590300.1
LjG1.1_chr1	PGSB	mRNA	113018441	113022911	.	-	.	ID=LotjaGi1g1v0590300.2;Parent=LotjaGi1g1v0590300;description=Trypsin-like cysteine/serine peptidase domain-containing protein;ahrdqual=***;te-related=0
LjG1.1_chr1	PGSB	exon	113018441	113019839	.	-	.	ID=LotjaGi1g1v0590300.2.exon.1;Parent=LotjaGi1g1v0590300.2
LjG1.1_chr1	PGSB	CDS	113018441	113019839	.	-	1	ID=LotjaGi1g1v0590300.2.CDS.1;Parent=LotjaGi1g1v0590300.2
LjG1.1_chr1	PGSB	CDS	113022646	113022905	.	-	0	ID=LotjaGi1g1v0590300.2.CDS.2;Parent=LotjaGi1g1v0590300.2
LjG1.1_chr1	PGSB	exon	113022646	113022911	.	-	.	ID=LotjaGi1g1v0590300.2.exon.2;Parent=LotjaGi1g1v0590300.2
###
LjG1.1_chr1	PGSB	exon	113022646	113022911	.	-	.	ID=LotjaGi1g1v0590300.2.exon.2;Parent=LotjaGi1g1v0590300.2
LjG1.1_chr1	PGSB	gene	113013606	113014108	.	+	.	ID=LotjaGi1g1v0590400
LjG1.1_chr1	PGSB	mRNA	113013606	113014108	.	+	.	ID=LotjaGi1g1v0590400.1;Parent=LotjaGi1g1v0590400;description=Dolichol-phosphate mannosyltransferase-like protein;ahrdqual=***;GO=GO:0006486,GO:0016020,GO:0016021,GO:0016740,GO:0016757;IPR=IPR013174;Pfam=PF08285;te-related=0
LjG1.1_chr1	PGSB	exon	113013606	113013707	.	+	.	ID=LotjaGi1g1v0590400.1.exon.1;Parent=LotjaGi1g1v0590400.1
LjG1.1_chr1	PGSB	CDS	113013606	113013707	.	+	0	ID=LotjaGi1g1v0590400.1.CDS.1;Parent=LotjaGi1g1v0590400.1
LjG1.1_chr1	PGSB	CDS	113013944	113014078	.	+	0	ID=LotjaGi1g1v0590400.1.CDS.2;Parent=LotjaGi1g1v0590400.1
LjG1.1_chr1	PGSB	exon	113013944	113014108	.	+	.	ID=LotjaGi1g1v0590400.1.exon.2;Parent=LotjaGi1g1v0590400.1
###
LjG1.1_chr1	PGSB	exon	113013944	113014108	.	+	.	ID=LotjaGi1g1v0590400.1.exon.2;Parent=LotjaGi1g1v0590400.1
LjG1.1_chr1	PGSB	gene	113047762	113048327	.	-	.	ID=LotjaGi1g1v0590500_LC
LjG1.1_chr1	PGSB	mRNA	113047762	113048327	.	-	.	ID=LotjaGi1g1v0590500_LC.1;Parent=LotjaGi1g1v0590500_LC;description=Serine/threonine-protein phosphatase 7 long form like;ahrdqual=*-*;te-related=0
LjG1.1_chr1	PGSB	three_prime_UTR	113047762	113047763	.	-	.	ID=LotjaGi1g1v0590500_LC.1.three_prime_UTR.1;Parent=LotjaGi1g1v0590500_LC.1
LjG1.1_chr1	PGSB	exon	113047762	113047967	.	-	.	ID=LotjaGi1g1v0590500_LC.1.exon.1;Parent=LotjaGi1g1v0590500_LC.1
LjG1.1_chr1	PGSB	CDS	113047764	113047967	.	-	0	ID=LotjaGi1g1v0590500_LC.1.CDS.1;Parent=LotjaGi1g1v0590500_LC.1
LjG1.1_chr1	PGSB	CDS	113048056	113048325	.	-	0	ID=LotjaGi1g1v0590500_LC.1.CDS.2;Parent=LotjaGi1g1v0590500_LC.1
LjG1.1_chr1	PGSB	exon	113048056	113048327	.	-	.	ID=LotjaGi1g1v0590500_LC.1.exon.2;Parent=LotjaGi1g1v0590500_LC.1
LjG1.1_chr1	PGSB	five_prime_UTR	113048326	113048327	.	-	.	ID=LotjaGi1g1v0590500_LC.1.five_prime_UTR.2;Parent=LotjaGi1g1v0590500_LC.1
###
LjG1.1_chr1	PGSB	five_prime_UTR	113048326	113048327	.	-	.	ID=LotjaGi1g1v0590500_LC.1.five_prime_UTR.2;Parent=LotjaGi1g1v0590500_LC.1
LjG1.1_chr1	PGSB	gene	113056332	113058540	.	-	.	ID=LotjaGi1g1v0590600
LjG1.1_chr1	PGSB	mRNA	113056332	113058540	.	-	.	ID=LotjaGi1g1v0590600.1;Parent=LotjaGi1g1v0590600;description=Dual specificity phosphatase-like protein;ahrdqual=***;te-related=0
LjG1.1_chr1	PGSB	three_prime_UTR	113056332	113056812	.	-	.	ID=LotjaGi1g1v0590600.1.three_prime_UTR.1;Parent=LotjaGi1g1v0590600.1
LjG1.1_chr1	PGSB	exon	113056332	113056967	.	-	.	ID=LotjaGi1g1v0590600.1.exon.1;Parent=LotjaGi1g1v0590600.1
LjG1.1_chr1	PGSB	CDS	113056813	113056967	.	-	2	ID=LotjaGi1g1v0590600.1.CDS.1;Parent=LotjaGi1g1v0590600.1
LjG1.1_chr1	PGSB	CDS	113057055	113057289	.	-	0	ID=LotjaGi1g1v0590600.1.CDS.2;Parent=LotjaGi1g1v0590600.1
LjG1.1_chr1	PGSB	exon	113057055	113057291	.	-	.	ID=LotjaGi1g1v0590600.1.exon.2;Parent=LotjaGi1g1v0590600.1
LjG1.1_chr1	PGSB	five_prime_UTR	113057290	113057291	.	-	.	ID=LotjaGi1g1v0590600.1.five_prime_UTR.2;Parent=LotjaGi1g1v0590600.1
LjG1.1_chr1	PGSB	exon	113058464	113058540	.	-	.	ID=LotjaGi1g1v0590600.1.exon.3;Parent=LotjaGi1g1v0590600.1
LjG1.1_chr1	PGSB	five_prime_UTR	113058464	113058540	.	-	.	ID=LotjaGi1g1v0590600.1.five_prime_UTR.3;Parent=LotjaGi1g1v0590600.1
LjG1.1_chr1	PGSB	mRNA	113056813	113057289	.	-	.	ID=LotjaGi1g1v0590600.2;Parent=LotjaGi1g1v0590600;description=Dual specificity phosphatase-like protein;ahrdqual=***;te-related=0
LjG1.1_chr1	PGSB	exon	113056813	113056967	.	-	.	ID=LotjaGi1g1v0590600.2.exon.1;Parent=LotjaGi1g1v0590600.2
LjG1.1_chr1	PGSB	CDS	113056813	113056967	.	-	2	ID=LotjaGi1g1v0590600.2.CDS.1;Parent=LotjaGi1g1v0590600.2
LjG1.1_chr1	PGSB	exon	113057055	113057289	.	-	.	ID=LotjaGi1g1v0590600.2.exon.2;Parent=LotjaGi1g1v0590600.2
LjG1.1_chr1	PGSB	CDS	113057055	113057289	.	-	0	ID=LotjaGi1g1v0590600.2.CDS.2;Parent=LotjaGi1g1v0590600.2
###
LjG1.1_chr1	PGSB	CDS	113057055	113057289	.	-	0	ID=LotjaGi1g1v0590600.2.CDS.2;Parent=LotjaGi1g1v0590600.2
LjG1.1_chr1	PGSB	gene	113064991	113071222	.	+	.	ID=LotjaGi1g1v0590700
LjG1.1_chr1	PGSB	mRNA	113064991	113071222	.	+	.	ID=LotjaGi1g1v0590700.1;Parent=LotjaGi1g1v0590700;description=Fork head transcription factor 1;ahrdqual=***;IPR=IPR000253,IPR008984;Pfam=PF00498,SSF49879;te-related=0
LjG1.1_chr1	PGSB	five_prime_UTR	113064991	113065183	.	+	.	ID=LotjaGi1g1v0590700.1.five_prime_UTR.1;Parent=LotjaGi1g1v0590700.1
LjG1.1_chr1	PGSB	exon	113064991	113065817	.	+	.	ID=LotjaGi1g1v0590700.1.exon.1;Parent=LotjaGi1g1v0590700.1
LjG1.1_chr1	PGSB	CDS	113065184	113065817	.	+	0	ID=LotjaGi1g1v0590700.1.CDS.1;Parent=LotjaGi1g1v0590700.1
LjG1.1_chr1	PGSB	exon	113068632	113068789	.	+	.	ID=LotjaGi1g1v0590700.1.exon.2;Parent=LotjaGi1g1v0590700.1
LjG1.1_chr1	PGSB	CDS	113068632	113068789	.	+	2	ID=LotjaGi1g1v0590700.1.CDS.2;Parent=LotjaGi1g1v0590700.1
LjG1.1_chr1	PGSB	CDS	113070430	113070639	.	+	0	ID=LotjaGi1g1v0590700.1.CDS.3;Parent=LotjaGi1g1v0590700.1
LjG1.1_chr1	PGSB	exon	113070430	113071222	.	+	.	ID=LotjaGi1g1v0590700.1.exon.3;Parent=LotjaGi1g1v0590700.1
LjG1.1_chr1	PGSB	three_prime_UTR	113070640	113071222	.	+	.	ID=LotjaGi1g1v0590700.1.three_prime_UTR.2;Parent=LotjaGi1g1v0590700.1
###
LjG1.1_chr1	PGSB	three_prime_UTR	113070640	113071222	.	+	.	ID=LotjaGi1g1v0590700.1.three_prime_UTR.2;Parent=LotjaGi1g1v0590700.1
LjG1.1_chr1	PGSB	gene	113073335	113080657	.	-	.	ID=LotjaGi1g1v0590800
LjG1.1_chr1	PGSB	mRNA	113073335	113080657	.	-	.	ID=LotjaGi1g1v0590800.1;Parent=LotjaGi1g1v0590800;description=Ethylene-responsive transcription factor-like protein;ahrdqual=***;GO=GO:0003677,GO:0003700,GO:0005634,GO:0006351,GO:0006355,GO:0007275;IPR=IPR016177,IPR001471;Pfam=SSF54171,PF00847;te-related=0
LjG1.1_chr1	PGSB	three_prime_UTR	113073335	113074825	.	-	.	ID=LotjaGi1g1v0590800.1.three_prime_UTR.1;Parent=LotjaGi1g1v0590800.1
LjG1.1_chr1	PGSB	exon	113073335	113074962	.	-	.	ID=LotjaGi1g1v0590800.1.exon.1;Parent=LotjaGi1g1v0590800.1
LjG1.1_chr1	PGSB	CDS	113074826	113074962	.	-	2	ID=LotjaGi1g1v0590800.1.CDS.1;Parent=LotjaGi1g1v0590800.1
LjG1.1_chr1	PGSB	exon	113075170	113075291	.	-	.	ID=LotjaGi1g1v0590800.1.exon.2;Parent=LotjaGi1g1v0590800.1
LjG1.1_chr1	PGSB	CDS	113075170	113075291	.	-	1	ID=LotjaGi1g1v0590800.1.CDS.2;Parent=LotjaGi1g1v0590800.1
LjG1.1_chr1	PGSB	exon	113076723	113076903	.	-	.	ID=LotjaGi1g1v0590800.1.exon.3;Parent=LotjaGi1g1v0590800.1
LjG1.1_chr1	PGSB	CDS	113076723	113076903	.	-	2	ID=LotjaGi1g1v0590800.1.CDS.3;Parent=LotjaGi1g1v0590800.1
LjG1.1_chr1	PGSB	exon	113077389	113077473	.	-	.	ID=LotjaGi1g1v0590800.1.exon.4;Parent=LotjaGi1g1v0590800.1
LjG1.1_chr1	PGSB	CDS	113077389	113077473	.	-	0	ID=LotjaGi1g1v0590800.1.CDS.4;Parent=LotjaGi1g1v0590800.1
LjG1.1_chr1	PGSB	exon	113078892	113079022	.	-	.	ID=LotjaGi1g1v0590800.1.exon.5;Parent=LotjaGi1g1v0590800.1
LjG1.1_chr1	PGSB	CDS	113078892	113079022	.	-	2	ID=LotjaGi1g1v0590800.1.CDS.5;Parent=LotjaGi1g1v0590800.1
LjG1.1_chr1	PGSB	CDS	113079189	113079231	.	-	0	ID=LotjaGi1g1v0590800.1.CDS.6;Parent=LotjaGi1g1v0590800.1
LjG1.1_chr1	PGSB	exon	113079189	113079296	.	-	.	ID=LotjaGi1g1v0590800.1.exon.6;Parent=LotjaGi1g1v0590800.1
LjG1.1_chr1	PGSB	five_prime_UTR	113079232	113079296	.	-	.	ID=LotjaGi1g1v0590800.1.five_prime_UTR.2;Parent=LotjaGi1g1v0590800.1
LjG1.1_chr1	PGSB	exon	113080254	113080657	.	-	.	ID=LotjaGi1g1v0590800.1.exon.7;Parent=LotjaGi1g1v0590800.1
LjG1.1_chr1	PGSB	five_prime_UTR	113080254	113080657	.	-	.	ID=LotjaGi1g1v0590800.1.five_prime_UTR.3;Parent=LotjaGi1g1v0590800.1
LjG1.1_chr1	PGSB	mRNA	113074446	113080479	.	-	.	ID=LotjaGi1g1v0590800.2;Parent=LotjaGi1g1v0590800;description=Ethylene-responsive transcription factor-like protein;ahrdqual=***;GO=GO:0003677,GO:0003700,GO:0005634,GO:0006351,GO:0006355,GO:0007275;IPR=IPR016177,IPR001471;Pfam=SSF54171,PF00847;te-related=0
LjG1.1_chr1	PGSB	three_prime_UTR	113074446	113074825	.	-	.	ID=LotjaGi1g1v0590800.2.three_prime_UTR.1;Parent=LotjaGi1g1v0590800.2
LjG1.1_chr1	PGSB	exon	113074446	113074962	.	-	.	ID=LotjaGi1g1v0590800.2.exon.1;Parent=LotjaGi1g1v0590800.2
LjG1.1_chr1	PGSB	CDS	113074826	113074962	.	-	2	ID=LotjaGi1g1v0590800.2.CDS.1;Parent=LotjaGi1g1v0590800.2
LjG1.1_chr1	PGSB	exon	113075170	113075291	.	-	.	ID=LotjaGi1g1v0590800.2.exon.2;Parent=LotjaGi1g1v0590800.2
LjG1.1_chr1	PGSB	CDS	113075170	113075291	.	-	1	ID=LotjaGi1g1v0590800.2.CDS.2;Parent=LotjaGi1g1v0590800.2
LjG1.1_chr1	PGSB	exon	113076723	113076906	.	-	.	ID=LotjaGi1g1v0590800.2.exon.3;Parent=LotjaGi1g1v0590800.2
LjG1.1_chr1	PGSB	CDS	113076723	113076906	.	-	2	ID=LotjaGi1g1v0590800.2.CDS.3;Parent=LotjaGi1g1v0590800.2
LjG1.1_chr1	PGSB	exon	113077389	113077473	.	-	.	ID=LotjaGi1g1v0590800.2.exon.4;Parent=LotjaGi1g1v0590800.2
LjG1.1_chr1	PGSB	CDS	113077389	113077473	.	-	0	ID=LotjaGi1g1v0590800.2.CDS.4;Parent=LotjaGi1g1v0590800.2
LjG1.1_chr1	PGSB	exon	113078892	113079022	.	-	.	ID=LotjaGi1g1v0590800.2.exon.5;Parent=LotjaGi1g1v0590800.2
LjG1.1_chr1	PGSB	CDS	113078892	113079022	.	-	2	ID=LotjaGi1g1v0590800.2.CDS.5;Parent=LotjaGi1g1v0590800.2
LjG1.1_chr1	PGSB	CDS	113079189	113079231	.	-	0	ID=LotjaGi1g1v0590800.2.CDS.6;Parent=LotjaGi1g1v0590800.2
LjG1.1_chr1	PGSB	exon	113079189	113079296	.	-	.	ID=LotjaGi1g1v0590800.2.exon.6;Parent=LotjaGi1g1v0590800.2
LjG1.1_chr1	PGSB	five_prime_UTR	113079232	113079296	.	-	.	ID=LotjaGi1g1v0590800.2.five_prime_UTR.2;Parent=LotjaGi1g1v0590800.2
LjG1.1_chr1	PGSB	exon	113080254	113080479	.	-	.	ID=LotjaGi1g1v0590800.2.exon.7;Parent=LotjaGi1g1v0590800.2
LjG1.1_chr1	PGSB	five_prime_UTR	113080254	113080479	.	-	.	ID=LotjaGi1g1v0590800.2.five_prime_UTR.3;Parent=LotjaGi1g1v0590800.2
###
LjG1.1_chr1	PGSB	five_prime_UTR	113080254	113080479	.	-	.	ID=LotjaGi1g1v0590800.2.five_prime_UTR.3;Parent=LotjaGi1g1v0590800.2
LjG1.1_chr1	PGSB	gene	113082244	113087106	.	-	.	ID=LotjaGi1g1v0590900
LjG1.1_chr1	PGSB	mRNA	113082244	113087106	.	-	.	ID=LotjaGi1g1v0590900.1;Parent=LotjaGi1g1v0590900;description=F-box protein interaction domain protein;ahrdqual=*-*;te-related=0
LjG1.1_chr1	PGSB	exon	113082244	113084371	.	-	.	ID=LotjaGi1g1v0590900.1.exon.1;Parent=LotjaGi1g1v0590900.1
LjG1.1_chr1	PGSB	three_prime_UTR	113082244	113084371	.	-	.	ID=LotjaGi1g1v0590900.1.three_prime_UTR.1;Parent=LotjaGi1g1v0590900.1
LjG1.1_chr1	PGSB	three_prime_UTR	113084463	113085904	.	-	.	ID=LotjaGi1g1v0590900.1.three_prime_UTR.2;Parent=LotjaGi1g1v0590900.1
LjG1.1_chr1	PGSB	exon	113084463	113087106	.	-	.	ID=LotjaGi1g1v0590900.1.exon.2;Parent=LotjaGi1g1v0590900.1
LjG1.1_chr1	PGSB	CDS	113085905	113086222	.	-	0	ID=LotjaGi1g1v0590900.1.CDS.1;Parent=LotjaGi1g1v0590900.1
LjG1.1_chr1	PGSB	five_prime_UTR	113086223	113087106	.	-	.	ID=LotjaGi1g1v0590900.1.five_prime_UTR.3;Parent=LotjaGi1g1v0590900.1
###
LjG1.1_chr1	PGSB	five_prime_UTR	113086223	113087106	.	-	.	ID=LotjaGi1g1v0590900.1.five_prime_UTR.3;Parent=LotjaGi1g1v0590900.1
LjG1.1_chr1	PGSB	gene	113089692	113092930	.	-	.	ID=LotjaGi1g1v0591000
LjG1.1_chr1	PGSB	mRNA	113089692	113092930	.	-	.	ID=LotjaGi1g1v0591000.1;Parent=LotjaGi1g1v0591000;description=F-box protein interaction domain protein;ahrdqual=*-*;te-related=0
LjG1.1_chr1	PGSB	exon	113089692	113090473	.	-	.	ID=LotjaGi1g1v0591000.1.exon.1;Parent=LotjaGi1g1v0591000.1
LjG1.1_chr1	PGSB	three_prime_UTR	113089692	113090473	.	-	.	ID=LotjaGi1g1v0591000.1.three_prime_UTR.1;Parent=LotjaGi1g1v0591000.1
LjG1.1_chr1	PGSB	three_prime_UTR	113091316	113091336	.	-	.	ID=LotjaGi1g1v0591000.1.three_prime_UTR.2;Parent=LotjaGi1g1v0591000.1
LjG1.1_chr1	PGSB	exon	113091316	113092930	.	-	.	ID=LotjaGi1g1v0591000.1.exon.2;Parent=LotjaGi1g1v0591000.1
LjG1.1_chr1	PGSB	CDS	113091337	113091708	.	-	0	ID=LotjaGi1g1v0591000.1.CDS.1;Parent=LotjaGi1g1v0591000.1
LjG1.1_chr1	PGSB	five_prime_UTR	113091709	113092930	.	-	.	ID=LotjaGi1g1v0591000.1.five_prime_UTR.3;Parent=LotjaGi1g1v0591000.1
###
LjG1.1_chr1	PGSB	five_prime_UTR	113091709	113092930	.	-	.	ID=LotjaGi1g1v0591000.1.five_prime_UTR.3;Parent=LotjaGi1g1v0591000.1
LjG1.1_chr1	PGSB	gene	113093806	113096498	.	+	.	ID=LotjaGi1g1v0591100
LjG1.1_chr1	PGSB	mRNA	113093806	113096498	.	+	.	ID=LotjaGi1g1v0591100.1;Parent=LotjaGi1g1v0591100;description=FBD-associated F-box protein;ahrdqual=***;IPR=IPR006566;Pfam=PF08387;te-related=0
LjG1.1_chr1	PGSB	five_prime_UTR	113093806	113095095	.	+	.	ID=LotjaGi1g1v0591100.1.five_prime_UTR.1;Parent=LotjaGi1g1v0591100.1
LjG1.1_chr1	PGSB	exon	113093806	113095413	.	+	.	ID=LotjaGi1g1v0591100.1.exon.1;Parent=LotjaGi1g1v0591100.1
LjG1.1_chr1	PGSB	CDS	113095096	113095413	.	+	0	ID=LotjaGi1g1v0591100.1.CDS.1;Parent=LotjaGi1g1v0591100.1
LjG1.1_chr1	PGSB	CDS	113095496	113095900	.	+	0	ID=LotjaGi1g1v0591100.1.CDS.2;Parent=LotjaGi1g1v0591100.1
LjG1.1_chr1	PGSB	exon	113095496	113096498	.	+	.	ID=LotjaGi1g1v0591100.1.exon.2;Parent=LotjaGi1g1v0591100.1
LjG1.1_chr1	PGSB	three_prime_UTR	113095901	113096498	.	+	.	ID=LotjaGi1g1v0591100.1.three_prime_UTR.2;Parent=LotjaGi1g1v0591100.1
###
LjG1.1_chr1	PGSB	three_prime_UTR	113095901	113096498	.	+	.	ID=LotjaGi1g1v0591100.1.three_prime_UTR.2;Parent=LotjaGi1g1v0591100.1
LjG1.1_chr1	PGSB	gene	113101176	113102596	.	+	.	ID=LotjaGi1g1v0591200_LC
LjG1.1_chr1	PGSB	mRNA	113101176	113102596	.	+	.	ID=LotjaGi1g1v0591200_LC.1;Parent=LotjaGi1g1v0591200_LC
LjG1.1_chr1	PGSB	exon	113101176	113101246	.	+	.	ID=LotjaGi1g1v0591200_LC.1.exon.1;Parent=LotjaGi1g1v0591200_LC.1
LjG1.1_chr1	PGSB	exon	113102524	113102596	.	+	.	ID=LotjaGi1g1v0591200_LC.1.exon.2;Parent=LotjaGi1g1v0591200_LC.1
###
LjG1.1_chr1	PGSB	exon	113102524	113102596	.	+	.	ID=LotjaGi1g1v0591200_LC.1.exon.2;Parent=LotjaGi1g1v0591200_LC.1
LjG1.1_chr1	PGSB	gene	113108875	113109809	.	-	.	ID=LotjaGi1g1v0591300_LC
LjG1.1_chr1	PGSB	mRNA	113108875	113109809	.	-	.	ID=LotjaGi1g1v0591300_LC.1;Parent=LotjaGi1g1v0591300_LC;description=O-acetyltransferase family protein;ahrdqual=--*;te-related=0
LjG1.1_chr1	PGSB	exon	113108875	113108996	.	-	.	ID=LotjaGi1g1v0591300_LC.1.exon.1;Parent=LotjaGi1g1v0591300_LC.1
LjG1.1_chr1	PGSB	three_prime_UTR	113108875	113108996	.	-	.	ID=LotjaGi1g1v0591300_LC.1.three_prime_UTR.1;Parent=LotjaGi1g1v0591300_LC.1
LjG1.1_chr1	PGSB	three_prime_UTR	113109098	113109337	.	-	.	ID=LotjaGi1g1v0591300_LC.1.three_prime_UTR.2;Parent=LotjaGi1g1v0591300_LC.1
LjG1.1_chr1	PGSB	exon	113109098	113109809	.	-	.	ID=LotjaGi1g1v0591300_LC.1.exon.2;Parent=LotjaGi1g1v0591300_LC.1
LjG1.1_chr1	PGSB	CDS	113109338	113109769	.	-	0	ID=LotjaGi1g1v0591300_LC.1.CDS.1;Parent=LotjaGi1g1v0591300_LC.1
LjG1.1_chr1	PGSB	five_prime_UTR	113109770	113109809	.	-	.	ID=LotjaGi1g1v0591300_LC.1.five_prime_UTR.3;Parent=LotjaGi1g1v0591300_LC.1
###
LjG1.1_chr1	PGSB	five_prime_UTR	113109770	113109809	.	-	.	ID=LotjaGi1g1v0591300_LC.1.five_prime_UTR.3;Parent=LotjaGi1g1v0591300_LC.1
LjG1.1_chr1	PGSB	gene	113128680	113131540	.	+	.	ID=LotjaGi1g1v0591400_LC
LjG1.1_chr1	PGSB	mRNA	113128680	113131540	.	+	.	ID=LotjaGi1g1v0591400_LC.1;Parent=LotjaGi1g1v0591400_LC;description=Acidic leucine-rich nuclear phosphoprotein 32 family B protein;ahrdqual=***;GO=GO:0005886,GO:0008150,GO:0016020,GO:0016021;te-related=0
LjG1.1_chr1	PGSB	five_prime_UTR	113128680	113128877	.	+	.	ID=LotjaGi1g1v0591400_LC.1.five_prime_UTR.1;Parent=LotjaGi1g1v0591400_LC.1
LjG1.1_chr1	PGSB	exon	113128680	113131540	.	+	.	ID=LotjaGi1g1v0591400_LC.1.exon.1;Parent=LotjaGi1g1v0591400_LC.1
LjG1.1_chr1	PGSB	CDS	113128878	113130473	.	+	0	ID=LotjaGi1g1v0591400_LC.1.CDS.1;Parent=LotjaGi1g1v0591400_LC.1
LjG1.1_chr1	PGSB	three_prime_UTR	113130474	113131540	.	+	.	ID=LotjaGi1g1v0591400_LC.1.three_prime_UTR.2;Parent=LotjaGi1g1v0591400_LC.1
###
LjG1.1_chr1	PGSB	three_prime_UTR	113130474	113131540	.	+	.	ID=LotjaGi1g1v0591400_LC.1.three_prime_UTR.2;Parent=LotjaGi1g1v0591400_LC.1
LjG1.1_chr1	PGSB	gene	113150620	113158008	.	+	.	ID=LotjaGi1g1v0591500
LjG1.1_chr1	PGSB	mRNA	113150620	113158008	.	+	.	ID=LotjaGi1g1v0591500.1;Parent=LotjaGi1g1v0591500;description=Hexosyltransferase;ahrdqual=***;GO=GO:0000139,GO:0005794,GO:0016020,GO:0016021,GO:0016740,GO:0016757,GO:0045489,GO:0047262,GO:0071555;IPR=IPR002495,IPR029044,IPR029044;Pfam=PF01501,SSF53448,SSF53448;te-related=0
LjG1.1_chr1	PGSB	five_prime_UTR	113150620	113150846	.	+	.	ID=LotjaGi1g1v0591500.1.five_prime_UTR.1;Parent=LotjaGi1g1v0591500.1
LjG1.1_chr1	PGSB	exon	113150620	113151002	.	+	.	ID=LotjaGi1g1v0591500.1.exon.1;Parent=LotjaGi1g1v0591500.1
LjG1.1_chr1	PGSB	CDS	113150847	113151002	.	+	0	ID=LotjaGi1g1v0591500.1.CDS.1;Parent=LotjaGi1g1v0591500.1
LjG1.1_chr1	PGSB	exon	113151472	113152722	.	+	.	ID=LotjaGi1g1v0591500.1.exon.2;Parent=LotjaGi1g1v0591500.1
LjG1.1_chr1	PGSB	CDS	113151472	113152722	.	+	0	ID=LotjaGi1g1v0591500.1.CDS.2;Parent=LotjaGi1g1v0591500.1
LjG1.1_chr1	PGSB	CDS	113156934	113157209	.	+	0	ID=LotjaGi1g1v0591500.1.CDS.3;Parent=LotjaGi1g1v0591500.1
LjG1.1_chr1	PGSB	exon	113156934	113158008	.	+	.	ID=LotjaGi1g1v0591500.1.exon.3;Parent=LotjaGi1g1v0591500.1
LjG1.1_chr1	PGSB	three_prime_UTR	113157210	113158008	.	+	.	ID=LotjaGi1g1v0591500.1.three_prime_UTR.2;Parent=LotjaGi1g1v0591500.1
LjG1.1_chr1	PGSB	mRNA	113151190	113157209	.	+	.	ID=LotjaGi1g1v0591500.2;Parent=LotjaGi1g1v0591500;description=Hexosyltransferase;ahrdqual=***;GO=GO:0000139,GO:0005794,GO:0016740,GO:0016757,GO:0045489,GO:0047262,GO:0071555;IPR=IPR002495,IPR029044,IPR029044;Pfam=PF01501,SSF53448,SSF53448;te-related=0
LjG1.1_chr1	PGSB	exon	113151190	113151202	.	+	.	ID=LotjaGi1g1v0591500.2.exon.1;Parent=LotjaGi1g1v0591500.2
LjG1.1_chr1	PGSB	five_prime_UTR	113151190	113151202	.	+	.	ID=LotjaGi1g1v0591500.2.five_prime_UTR.1;Parent=LotjaGi1g1v0591500.2
LjG1.1_chr1	PGSB	five_prime_UTR	113151468	113151693	.	+	.	ID=LotjaGi1g1v0591500.2.five_prime_UTR.2;Parent=LotjaGi1g1v0591500.2
LjG1.1_chr1	PGSB	exon	113151468	113152722	.	+	.	ID=LotjaGi1g1v0591500.2.exon.2;Parent=LotjaGi1g1v0591500.2
LjG1.1_chr1	PGSB	CDS	113151694	113152722	.	+	0	ID=LotjaGi1g1v0591500.2.CDS.1;Parent=LotjaGi1g1v0591500.2
LjG1.1_chr1	PGSB	exon	113156934	113157209	.	+	.	ID=LotjaGi1g1v0591500.2.exon.3;Parent=LotjaGi1g1v0591500.2
LjG1.1_chr1	PGSB	CDS	113156934	113157209	.	+	0	ID=LotjaGi1g1v0591500.2.CDS.2;Parent=LotjaGi1g1v0591500.2
LjG1.1_chr1	PGSB	mRNA	113151213	113157209	.	+	.	ID=LotjaGi1g1v0591500.3;Parent=LotjaGi1g1v0591500;description=Hexosyltransferase;ahrdqual=***;GO=GO:0000139,GO:0005794,GO:0016740,GO:0016757,GO:0045489,GO:0047262,GO:0071555;te-related=0
LjG1.1_chr1	PGSB	exon	113151213	113151220	.	+	.	ID=LotjaGi1g1v0591500.3.exon.1;Parent=LotjaGi1g1v0591500.3
LjG1.1_chr1	PGSB	five_prime_UTR	113151213	113151220	.	+	.	ID=LotjaGi1g1v0591500.3.five_prime_UTR.1;Parent=LotjaGi1g1v0591500.3
LjG1.1_chr1	PGSB	five_prime_UTR	113151468	113151693	.	+	.	ID=LotjaGi1g1v0591500.3.five_prime_UTR.2;Parent=LotjaGi1g1v0591500.3
LjG1.1_chr1	PGSB	exon	113151468	113152722	.	+	.	ID=LotjaGi1g1v0591500.3.exon.2;Parent=LotjaGi1g1v0591500.3
LjG1.1_chr1	PGSB	CDS	113151694	113152722	.	+	0	ID=LotjaGi1g1v0591500.3.CDS.1;Parent=LotjaGi1g1v0591500.3
LjG1.1_chr1	PGSB	exon	113156934	113157209	.	+	.	ID=LotjaGi1g1v0591500.3.exon.3;Parent=LotjaGi1g1v0591500.3
LjG1.1_chr1	PGSB	CDS	113156934	113157209	.	+	0	ID=LotjaGi1g1v0591500.3.CDS.2;Parent=LotjaGi1g1v0591500.3
LjG1.1_chr1	PGSB	mRNA	113151216	113157209	.	+	.	ID=LotjaGi1g1v0591500.4;Parent=LotjaGi1g1v0591500;description=Hexosyltransferase;ahrdqual=***;GO=GO:0000139,GO:0005794,GO:0016740,GO:0016757,GO:0045489,GO:0047262,GO:0071555;te-related=0
LjG1.1_chr1	PGSB	exon	113151216	113151268	.	+	.	ID=LotjaGi1g1v0591500.4.exon.1;Parent=LotjaGi1g1v0591500.4
LjG1.1_chr1	PGSB	five_prime_UTR	113151216	113151268	.	+	.	ID=LotjaGi1g1v0591500.4.five_prime_UTR.1;Parent=LotjaGi1g1v0591500.4
LjG1.1_chr1	PGSB	five_prime_UTR	113151468	113151693	.	+	.	ID=LotjaGi1g1v0591500.4.five_prime_UTR.2;Parent=LotjaGi1g1v0591500.4
LjG1.1_chr1	PGSB	exon	113151468	113152722	.	+	.	ID=LotjaGi1g1v0591500.4.exon.2;Parent=LotjaGi1g1v0591500.4
LjG1.1_chr1	PGSB	CDS	113151694	113152722	.	+	0	ID=LotjaGi1g1v0591500.4.CDS.1;Parent=LotjaGi1g1v0591500.4
LjG1.1_chr1	PGSB	exon	113156934	113157209	.	+	.	ID=LotjaGi1g1v0591500.4.exon.3;Parent=LotjaGi1g1v0591500.4
LjG1.1_chr1	PGSB	CDS	113156934	113157209	.	+	0	ID=LotjaGi1g1v0591500.4.CDS.2;Parent=LotjaGi1g1v0591500.4
LjG1.1_chr1	PGSB	mRNA	113151240	113157209	.	+	.	ID=LotjaGi1g1v0591500.5;Parent=LotjaGi1g1v0591500;description=Hexosyltransferase;ahrdqual=***;GO=GO:0000139,GO:0005794,GO:0016740,GO:0016757,GO:0045489,GO:0047262,GO:0071555;IPR=IPR002495,IPR029044,IPR029044;Pfam=PF01501,SSF53448,SSF53448;te-related=0
LjG1.1_chr1	PGSB	five_prime_UTR	113151240	113151248	.	+	.	ID=LotjaGi1g1v0591500.5.five_prime_UTR.1;Parent=LotjaGi1g1v0591500.5
LjG1.1_chr1	PGSB	exon	113151240	113151284	.	+	.	ID=LotjaGi1g1v0591500.5.exon.1;Parent=LotjaGi1g1v0591500.5
LjG1.1_chr1	PGSB	CDS	113151249	113151284	.	+	0	ID=LotjaGi1g1v0591500.5.CDS.1;Parent=LotjaGi1g1v0591500.5
LjG1.1_chr1	PGSB	exon	113151472	113152722	.	+	.	ID=LotjaGi1g1v0591500.5.exon.2;Parent=LotjaGi1g1v0591500.5
LjG1.1_chr1	PGSB	CDS	113151472	113152722	.	+	0	ID=LotjaGi1g1v0591500.5.CDS.2;Parent=LotjaGi1g1v0591500.5
LjG1.1_chr1	PGSB	exon	113156934	113157209	.	+	.	ID=LotjaGi1g1v0591500.5.exon.3;Parent=LotjaGi1g1v0591500.5
LjG1.1_chr1	PGSB	CDS	113156934	113157209	.	+	0	ID=LotjaGi1g1v0591500.5.CDS.3;Parent=LotjaGi1g1v0591500.5
LjG1.1_chr1	PGSB	mRNA	113151293	113157209	.	+	.	ID=LotjaGi1g1v0591500.6;Parent=LotjaGi1g1v0591500;description=Hexosyltransferase;ahrdqual=***;GO=GO:0000139,GO:0005794,GO:0016740,GO:0016757,GO:0045489,GO:0047262,GO:0071555;te-related=0
LjG1.1_chr1	PGSB	exon	113151293	113151398	.	+	.	ID=LotjaGi1g1v0591500.6.exon.1;Parent=LotjaGi1g1v0591500.6
LjG1.1_chr1	PGSB	five_prime_UTR	113151293	113151398	.	+	.	ID=LotjaGi1g1v0591500.6.five_prime_UTR.1;Parent=LotjaGi1g1v0591500.6
LjG1.1_chr1	PGSB	five_prime_UTR	113151468	113151693	.	+	.	ID=LotjaGi1g1v0591500.6.five_prime_UTR.2;Parent=LotjaGi1g1v0591500.6
LjG1.1_chr1	PGSB	exon	113151468	113152722	.	+	.	ID=LotjaGi1g1v0591500.6.exon.2;Parent=LotjaGi1g1v0591500.6
LjG1.1_chr1	PGSB	CDS	113151694	113152722	.	+	0	ID=LotjaGi1g1v0591500.6.CDS.1;Parent=LotjaGi1g1v0591500.6
LjG1.1_chr1	PGSB	exon	113156934	113157209	.	+	.	ID=LotjaGi1g1v0591500.6.exon.3;Parent=LotjaGi1g1v0591500.6
LjG1.1_chr1	PGSB	CDS	113156934	113157209	.	+	0	ID=LotjaGi1g1v0591500.6.CDS.2;Parent=LotjaGi1g1v0591500.6
###
LjG1.1_chr1	PGSB	CDS	113156934	113157209	.	+	0	ID=LotjaGi1g1v0591500.6.CDS.2;Parent=LotjaGi1g1v0591500.6
LjG1.1_chr1	PGSB	gene	113151615	113151812	.	-	.	ID=LotjaGi1g1v0591600_LC
LjG1.1_chr1	PGSB	mRNA	113151615	113151812	.	-	.	ID=LotjaGi1g1v0591600_LC.1;Parent=LotjaGi1g1v0591600_LC
LjG1.1_chr1	PGSB	exon	113151615	113151812	.	-	.	ID=LotjaGi1g1v0591600_LC.1.exon.1;Parent=LotjaGi1g1v0591600_LC.1
###
LjG1.1_chr1	PGSB	exon	113151615	113151812	.	-	.	ID=LotjaGi1g1v0591600_LC.1.exon.1;Parent=LotjaGi1g1v0591600_LC.1
LjG1.1_chr1	PGSB	gene	113161748	113167086	.	-	.	ID=LotjaGi1g1v0591700
LjG1.1_chr1	PGSB	mRNA	113161748	113167086	.	-	.	ID=LotjaGi1g1v0591700.1;Parent=LotjaGi1g1v0591700;description=Nuclear transport factor 2 family protein with RNA binding domain;ahrdqual=***;GO=GO:0003676,GO:0003723,GO:0003729;IPR=IPR012677,IPR002075,IPR032710,IPR000504;Pfam=SSF54928,PF02136,SSF54427,PF00076;te-related=0
LjG1.1_chr1	PGSB	three_prime_UTR	113161748	113162259	.	-	.	ID=LotjaGi1g1v0591700.1.three_prime_UTR.1;Parent=LotjaGi1g1v0591700.1
LjG1.1_chr1	PGSB	exon	113161748	113162611	.	-	.	ID=LotjaGi1g1v0591700.1.exon.1;Parent=LotjaGi1g1v0591700.1
LjG1.1_chr1	PGSB	CDS	113162260	113162611	.	-	1	ID=LotjaGi1g1v0591700.1.CDS.1;Parent=LotjaGi1g1v0591700.1
LjG1.1_chr1	PGSB	exon	113163393	113163460	.	-	.	ID=LotjaGi1g1v0591700.1.exon.2;Parent=LotjaGi1g1v0591700.1
LjG1.1_chr1	PGSB	CDS	113163393	113163460	.	-	0	ID=LotjaGi1g1v0591700.1.CDS.2;Parent=LotjaGi1g1v0591700.1
LjG1.1_chr1	PGSB	exon	113164236	113164295	.	-	.	ID=LotjaGi1g1v0591700.1.exon.3;Parent=LotjaGi1g1v0591700.1
LjG1.1_chr1	PGSB	CDS	113164236	113164295	.	-	0	ID=LotjaGi1g1v0591700.1.CDS.3;Parent=LotjaGi1g1v0591700.1
LjG1.1_chr1	PGSB	exon	113164394	113164515	.	-	.	ID=LotjaGi1g1v0591700.1.exon.4;Parent=LotjaGi1g1v0591700.1
LjG1.1_chr1	PGSB	CDS	113164394	113164515	.	-	2	ID=LotjaGi1g1v0591700.1.CDS.4;Parent=LotjaGi1g1v0591700.1
LjG1.1_chr1	PGSB	exon	113164612	113164789	.	-	.	ID=LotjaGi1g1v0591700.1.exon.5;Parent=LotjaGi1g1v0591700.1
LjG1.1_chr1	PGSB	CDS	113164612	113164789	.	-	0	ID=LotjaGi1g1v0591700.1.CDS.5;Parent=LotjaGi1g1v0591700.1
LjG1.1_chr1	PGSB	exon	113165010	113165236	.	-	.	ID=LotjaGi1g1v0591700.1.exon.6;Parent=LotjaGi1g1v0591700.1
LjG1.1_chr1	PGSB	CDS	113165010	113165236	.	-	2	ID=LotjaGi1g1v0591700.1.CDS.6;Parent=LotjaGi1g1v0591700.1
LjG1.1_chr1	PGSB	exon	113165319	113165595	.	-	.	ID=LotjaGi1g1v0591700.1.exon.7;Parent=LotjaGi1g1v0591700.1
LjG1.1_chr1	PGSB	CDS	113165319	113165595	.	-	0	ID=LotjaGi1g1v0591700.1.CDS.7;Parent=LotjaGi1g1v0591700.1
LjG1.1_chr1	PGSB	exon	113166055	113166192	.	-	.	ID=LotjaGi1g1v0591700.1.exon.8;Parent=LotjaGi1g1v0591700.1
LjG1.1_chr1	PGSB	CDS	113166055	113166192	.	-	0	ID=LotjaGi1g1v0591700.1.CDS.8;Parent=LotjaGi1g1v0591700.1
LjG1.1_chr1	PGSB	CDS	113166286	113166336	.	-	0	ID=LotjaGi1g1v0591700.1.CDS.9;Parent=LotjaGi1g1v0591700.1
LjG1.1_chr1	PGSB	exon	113166286	113166363	.	-	.	ID=LotjaGi1g1v0591700.1.exon.9;Parent=LotjaGi1g1v0591700.1
LjG1.1_chr1	PGSB	five_prime_UTR	113166337	113166363	.	-	.	ID=LotjaGi1g1v0591700.1.five_prime_UTR.2;Parent=LotjaGi1g1v0591700.1
LjG1.1_chr1	PGSB	exon	113166819	113167086	.	-	.	ID=LotjaGi1g1v0591700.1.exon.10;Parent=LotjaGi1g1v0591700.1
LjG1.1_chr1	PGSB	five_prime_UTR	113166819	113167086	.	-	.	ID=LotjaGi1g1v0591700.1.five_prime_UTR.3;Parent=LotjaGi1g1v0591700.1
LjG1.1_chr1	PGSB	mRNA	113161748	113167086	.	-	.	ID=LotjaGi1g1v0591700.2;Parent=LotjaGi1g1v0591700;description=RNA binding protein, putative;ahrdqual=***;GO=GO:0003676,GO:0003723;IPR=IPR002075,IPR000504,IPR012677,IPR032710;Pfam=PF02136,PF00076,SSF54928,SSF54427;te-related=0
LjG1.1_chr1	PGSB	three_prime_UTR	113161748	113162259	.	-	.	ID=LotjaGi1g1v0591700.2.three_prime_UTR.1;Parent=LotjaGi1g1v0591700.2
LjG1.1_chr1	PGSB	exon	113161748	113162510	.	-	.	ID=LotjaGi1g1v0591700.2.exon.1;Parent=LotjaGi1g1v0591700.2
LjG1.1_chr1	PGSB	CDS	113162260	113162510	.	-	2	ID=LotjaGi1g1v0591700.2.CDS.1;Parent=LotjaGi1g1v0591700.2
LjG1.1_chr1	PGSB	exon	113162565	113162611	.	-	.	ID=LotjaGi1g1v0591700.2.exon.2;Parent=LotjaGi1g1v0591700.2
LjG1.1_chr1	PGSB	CDS	113162565	113162611	.	-	1	ID=LotjaGi1g1v0591700.2.CDS.2;Parent=LotjaGi1g1v0591700.2
LjG1.1_chr1	PGSB	exon	113163393	113163460	.	-	.	ID=LotjaGi1g1v0591700.2.exon.3;Parent=LotjaGi1g1v0591700.2
LjG1.1_chr1	PGSB	CDS	113163393	113163460	.	-	0	ID=LotjaGi1g1v0591700.2.CDS.3;Parent=LotjaGi1g1v0591700.2
LjG1.1_chr1	PGSB	exon	113164236	113164295	.	-	.	ID=LotjaGi1g1v0591700.2.exon.4;Parent=LotjaGi1g1v0591700.2
LjG1.1_chr1	PGSB	CDS	113164236	113164295	.	-	0	ID=LotjaGi1g1v0591700.2.CDS.4;Parent=LotjaGi1g1v0591700.2
LjG1.1_chr1	PGSB	exon	113164394	113164515	.	-	.	ID=LotjaGi1g1v0591700.2.exon.5;Parent=LotjaGi1g1v0591700.2
LjG1.1_chr1	PGSB	CDS	113164394	113164515	.	-	2	ID=LotjaGi1g1v0591700.2.CDS.5;Parent=LotjaGi1g1v0591700.2
LjG1.1_chr1	PGSB	exon	113164612	113164789	.	-	.	ID=LotjaGi1g1v0591700.2.exon.6;Parent=LotjaGi1g1v0591700.2
LjG1.1_chr1	PGSB	CDS	113164612	113164789	.	-	0	ID=LotjaGi1g1v0591700.2.CDS.6;Parent=LotjaGi1g1v0591700.2
LjG1.1_chr1	PGSB	exon	113165010	113165236	.	-	.	ID=LotjaGi1g1v0591700.2.exon.7;Parent=LotjaGi1g1v0591700.2
LjG1.1_chr1	PGSB	CDS	113165010	113165236	.	-	2	ID=LotjaGi1g1v0591700.2.CDS.7;Parent=LotjaGi1g1v0591700.2
LjG1.1_chr1	PGSB	exon	113165319	113165595	.	-	.	ID=LotjaGi1g1v0591700.2.exon.8;Parent=LotjaGi1g1v0591700.2
LjG1.1_chr1	PGSB	CDS	113165319	113165595	.	-	0	ID=LotjaGi1g1v0591700.2.CDS.8;Parent=LotjaGi1g1v0591700.2
LjG1.1_chr1	PGSB	exon	113166055	113166192	.	-	.	ID=LotjaGi1g1v0591700.2.exon.9;Parent=LotjaGi1g1v0591700.2
LjG1.1_chr1	PGSB	CDS	113166055	113166192	.	-	0	ID=LotjaGi1g1v0591700.2.CDS.9;Parent=LotjaGi1g1v0591700.2
LjG1.1_chr1	PGSB	CDS	113166286	113166336	.	-	0	ID=LotjaGi1g1v0591700.2.CDS.10;Parent=LotjaGi1g1v0591700.2
LjG1.1_chr1	PGSB	exon	113166286	113166363	.	-	.	ID=LotjaGi1g1v0591700.2.exon.10;Parent=LotjaGi1g1v0591700.2
LjG1.1_chr1	PGSB	five_prime_UTR	113166337	113166363	.	-	.	ID=LotjaGi1g1v0591700.2.five_prime_UTR.2;Parent=LotjaGi1g1v0591700.2
LjG1.1_chr1	PGSB	exon	113166819	113167086	.	-	.	ID=LotjaGi1g1v0591700.2.exon.11;Parent=LotjaGi1g1v0591700.2
LjG1.1_chr1	PGSB	five_prime_UTR	113166819	113167086	.	-	.	ID=LotjaGi1g1v0591700.2.five_prime_UTR.3;Parent=LotjaGi1g1v0591700.2
LjG1.1_chr1	PGSB	mRNA	113161975	113167066	.	-	.	ID=LotjaGi1g1v0591700.3;Parent=LotjaGi1g1v0591700;description=Nuclear transport factor 2 family protein with RNA binding domain;ahrdqual=***;GO=GO:0003676,GO:0003723,GO:0003729;IPR=IPR012677,IPR000504,IPR032710,IPR002075;Pfam=SSF54928,PF00076,SSF54427,PF02136;te-related=0
LjG1.1_chr1	PGSB	three_prime_UTR	113161975	113162259	.	-	.	ID=LotjaGi1g1v0591700.3.three_prime_UTR.1;Parent=LotjaGi1g1v0591700.3
LjG1.1_chr1	PGSB	exon	113161975	113162611	.	-	.	ID=LotjaGi1g1v0591700.3.exon.1;Parent=LotjaGi1g1v0591700.3
LjG1.1_chr1	PGSB	CDS	113162260	113162611	.	-	1	ID=LotjaGi1g1v0591700.3.CDS.1;Parent=LotjaGi1g1v0591700.3
LjG1.1_chr1	PGSB	exon	113163393	113163460	.	-	.	ID=LotjaGi1g1v0591700.3.exon.2;Parent=LotjaGi1g1v0591700.3
LjG1.1_chr1	PGSB	CDS	113163393	113163460	.	-	0	ID=LotjaGi1g1v0591700.3.CDS.2;Parent=LotjaGi1g1v0591700.3
LjG1.1_chr1	PGSB	exon	113164236	113164295	.	-	.	ID=LotjaGi1g1v0591700.3.exon.3;Parent=LotjaGi1g1v0591700.3
LjG1.1_chr1	PGSB	CDS	113164236	113164295	.	-	0	ID=LotjaGi1g1v0591700.3.CDS.3;Parent=LotjaGi1g1v0591700.3
LjG1.1_chr1	PGSB	exon	113164394	113164515	.	-	.	ID=LotjaGi1g1v0591700.3.exon.4;Parent=LotjaGi1g1v0591700.3
LjG1.1_chr1	PGSB	CDS	113164394	113164515	.	-	2	ID=LotjaGi1g1v0591700.3.CDS.4;Parent=LotjaGi1g1v0591700.3
LjG1.1_chr1	PGSB	exon	113164612	113164789	.	-	.	ID=LotjaGi1g1v0591700.3.exon.5;Parent=LotjaGi1g1v0591700.3
LjG1.1_chr1	PGSB	CDS	113164612	113164789	.	-	0	ID=LotjaGi1g1v0591700.3.CDS.5;Parent=LotjaGi1g1v0591700.3
LjG1.1_chr1	PGSB	exon	113165010	113165230	.	-	.	ID=LotjaGi1g1v0591700.3.exon.6;Parent=LotjaGi1g1v0591700.3
LjG1.1_chr1	PGSB	CDS	113165010	113165230	.	-	2	ID=LotjaGi1g1v0591700.3.CDS.6;Parent=LotjaGi1g1v0591700.3
LjG1.1_chr1	PGSB	exon	113165319	113165595	.	-	.	ID=LotjaGi1g1v0591700.3.exon.7;Parent=LotjaGi1g1v0591700.3
LjG1.1_chr1	PGSB	CDS	113165319	113165595	.	-	0	ID=LotjaGi1g1v0591700.3.CDS.7;Parent=LotjaGi1g1v0591700.3
LjG1.1_chr1	PGSB	exon	113166055	113166192	.	-	.	ID=LotjaGi1g1v0591700.3.exon.8;Parent=LotjaGi1g1v0591700.3
LjG1.1_chr1	PGSB	CDS	113166055	113166192	.	-	0	ID=LotjaGi1g1v0591700.3.CDS.8;Parent=LotjaGi1g1v0591700.3
LjG1.1_chr1	PGSB	CDS	113166286	113166336	.	-	0	ID=LotjaGi1g1v0591700.3.CDS.9;Parent=LotjaGi1g1v0591700.3
LjG1.1_chr1	PGSB	exon	113166286	113166363	.	-	.	ID=LotjaGi1g1v0591700.3.exon.9;Parent=LotjaGi1g1v0591700.3
LjG1.1_chr1	PGSB	five_prime_UTR	113166337	113166363	.	-	.	ID=LotjaGi1g1v0591700.3.five_prime_UTR.2;Parent=LotjaGi1g1v0591700.3
LjG1.1_chr1	PGSB	exon	113166819	113167066	.	-	.	ID=LotjaGi1g1v0591700.3.exon.10;Parent=LotjaGi1g1v0591700.3
LjG1.1_chr1	PGSB	five_prime_UTR	113166819	113167066	.	-	.	ID=LotjaGi1g1v0591700.3.five_prime_UTR.3;Parent=LotjaGi1g1v0591700.3
###
LjG1.1_chr1	PGSB	five_prime_UTR	113166819	113167066	.	-	.	ID=LotjaGi1g1v0591700.3.five_prime_UTR.3;Parent=LotjaGi1g1v0591700.3
LjG1.1_chr1	PGSB	gene	113168718	113178276	.	+	.	ID=LotjaGi1g1v0591800
LjG1.1_chr1	PGSB	mRNA	113168718	113178276	.	+	.	ID=LotjaGi1g1v0591800.1;Parent=LotjaGi1g1v0591800;description=Cyclin family protein;ahrdqual=***;IPR=IPR013763,IPR013763,IPR006671;Pfam=SSF47954,SSF47954,PF00134;te-related=0
LjG1.1_chr1	PGSB	five_prime_UTR	113168718	113169139	.	+	.	ID=LotjaGi1g1v0591800.1.five_prime_UTR.1;Parent=LotjaGi1g1v0591800.1
LjG1.1_chr1	PGSB	exon	113168718	113169171	.	+	.	ID=LotjaGi1g1v0591800.1.exon.1;Parent=LotjaGi1g1v0591800.1
LjG1.1_chr1	PGSB	CDS	113169140	113169171	.	+	0	ID=LotjaGi1g1v0591800.1.CDS.1;Parent=LotjaGi1g1v0591800.1
LjG1.1_chr1	PGSB	exon	113169262	113169368	.	+	.	ID=LotjaGi1g1v0591800.1.exon.2;Parent=LotjaGi1g1v0591800.1
LjG1.1_chr1	PGSB	CDS	113169262	113169368	.	+	1	ID=LotjaGi1g1v0591800.1.CDS.2;Parent=LotjaGi1g1v0591800.1
LjG1.1_chr1	PGSB	exon	113169794	113169833	.	+	.	ID=LotjaGi1g1v0591800.1.exon.3;Parent=LotjaGi1g1v0591800.1
LjG1.1_chr1	PGSB	CDS	113169794	113169833	.	+	2	ID=LotjaGi1g1v0591800.1.CDS.3;Parent=LotjaGi1g1v0591800.1
LjG1.1_chr1	PGSB	exon	113171945	113171989	.	+	.	ID=LotjaGi1g1v0591800.1.exon.4;Parent=LotjaGi1g1v0591800.1
LjG1.1_chr1	PGSB	CDS	113171945	113171989	.	+	1	ID=LotjaGi1g1v0591800.1.CDS.4;Parent=LotjaGi1g1v0591800.1
LjG1.1_chr1	PGSB	exon	113172864	113172982	.	+	.	ID=LotjaGi1g1v0591800.1.exon.5;Parent=LotjaGi1g1v0591800.1
LjG1.1_chr1	PGSB	CDS	113172864	113172982	.	+	1	ID=LotjaGi1g1v0591800.1.CDS.5;Parent=LotjaGi1g1v0591800.1
LjG1.1_chr1	PGSB	exon	113173132	113173246	.	+	.	ID=LotjaGi1g1v0591800.1.exon.6;Parent=LotjaGi1g1v0591800.1
LjG1.1_chr1	PGSB	CDS	113173132	113173246	.	+	2	ID=LotjaGi1g1v0591800.1.CDS.6;Parent=LotjaGi1g1v0591800.1
LjG1.1_chr1	PGSB	exon	113174332	113174382	.	+	.	ID=LotjaGi1g1v0591800.1.exon.7;Parent=LotjaGi1g1v0591800.1
LjG1.1_chr1	PGSB	CDS	113174332	113174382	.	+	1	ID=LotjaGi1g1v0591800.1.CDS.7;Parent=LotjaGi1g1v0591800.1
LjG1.1_chr1	PGSB	exon	113175161	113175308	.	+	.	ID=LotjaGi1g1v0591800.1.exon.8;Parent=LotjaGi1g1v0591800.1
LjG1.1_chr1	PGSB	CDS	113175161	113175308	.	+	1	ID=LotjaGi1g1v0591800.1.CDS.8;Parent=LotjaGi1g1v0591800.1
LjG1.1_chr1	PGSB	CDS	113177378	113177470	.	+	0	ID=LotjaGi1g1v0591800.1.CDS.9;Parent=LotjaGi1g1v0591800.1
LjG1.1_chr1	PGSB	exon	113177378	113178276	.	+	.	ID=LotjaGi1g1v0591800.1.exon.9;Parent=LotjaGi1g1v0591800.1
LjG1.1_chr1	PGSB	three_prime_UTR	113177471	113178276	.	+	.	ID=LotjaGi1g1v0591800.1.three_prime_UTR.2;Parent=LotjaGi1g1v0591800.1
###
LjG1.1_chr1	PGSB	three_prime_UTR	113177471	113178276	.	+	.	ID=LotjaGi1g1v0591800.1.three_prime_UTR.2;Parent=LotjaGi1g1v0591800.1
LjG1.1_chr1	PGSB	gene	113180916	113186748	.	+	.	ID=LotjaGi1g1v0591900_LC
LjG1.1_chr1	PGSB	mRNA	113180916	113186748	.	+	.	ID=LotjaGi1g1v0591900_LC.1;Parent=LotjaGi1g1v0591900_LC;description=GTP cyclohydrolase 1;ahrdqual=***;GO=GO:0003934,GO:0016787;IPR=IPR020602;Pfam=SSF55620,SSF55620,PF01227;te-related=0
LjG1.1_chr1	PGSB	exon	113180916	113181619	.	+	.	ID=LotjaGi1g1v0591900_LC.1.exon.1;Parent=LotjaGi1g1v0591900_LC.1
LjG1.1_chr1	PGSB	five_prime_UTR	113180916	113181619	.	+	.	ID=LotjaGi1g1v0591900_LC.1.five_prime_UTR.1;Parent=LotjaGi1g1v0591900_LC.1
LjG1.1_chr1	PGSB	five_prime_UTR	113181765	113183231	.	+	.	ID=LotjaGi1g1v0591900_LC.1.five_prime_UTR.2;Parent=LotjaGi1g1v0591900_LC.1
LjG1.1_chr1	PGSB	exon	113181765	113183445	.	+	.	ID=LotjaGi1g1v0591900_LC.1.exon.2;Parent=LotjaGi1g1v0591900_LC.1
LjG1.1_chr1	PGSB	CDS	113183232	113183445	.	+	0	ID=LotjaGi1g1v0591900_LC.1.CDS.1;Parent=LotjaGi1g1v0591900_LC.1
LjG1.1_chr1	PGSB	CDS	113184992	113185755	.	+	2	ID=LotjaGi1g1v0591900_LC.1.CDS.2;Parent=LotjaGi1g1v0591900_LC.1
LjG1.1_chr1	PGSB	exon	113184992	113186748	.	+	.	ID=LotjaGi1g1v0591900_LC.1.exon.3;Parent=LotjaGi1g1v0591900_LC.1
LjG1.1_chr1	PGSB	three_prime_UTR	113185756	113186748	.	+	.	ID=LotjaGi1g1v0591900_LC.1.three_prime_UTR.3;Parent=LotjaGi1g1v0591900_LC.1
LjG1.1_chr1	PGSB	mRNA	113180916	113186748	.	+	.	ID=LotjaGi1g1v0591900_LC.2;Parent=LotjaGi1g1v0591900_LC;description=GTP cyclohydrolase 1;ahrdqual=*-*;GO=GO:0016787;IPR=IPR020602;Pfam=PF01227,SSF55620;te-related=0
LjG1.1_chr1	PGSB	exon	113180916	113181619	.	+	.	ID=LotjaGi1g1v0591900_LC.2.exon.1;Parent=LotjaGi1g1v0591900_LC.2
LjG1.1_chr1	PGSB	five_prime_UTR	113180916	113181619	.	+	.	ID=LotjaGi1g1v0591900_LC.2.five_prime_UTR.1;Parent=LotjaGi1g1v0591900_LC.2
LjG1.1_chr1	PGSB	exon	113181765	113183445	.	+	.	ID=LotjaGi1g1v0591900_LC.2.exon.2;Parent=LotjaGi1g1v0591900_LC.2
LjG1.1_chr1	PGSB	five_prime_UTR	113181765	113183445	.	+	.	ID=LotjaGi1g1v0591900_LC.2.five_prime_UTR.2;Parent=LotjaGi1g1v0591900_LC.2
LjG1.1_chr1	PGSB	five_prime_UTR	113184992	113185720	.	+	.	ID=LotjaGi1g1v0591900_LC.2.five_prime_UTR.3;Parent=LotjaGi1g1v0591900_LC.2
LjG1.1_chr1	PGSB	exon	113184992	113186748	.	+	.	ID=LotjaGi1g1v0591900_LC.2.exon.3;Parent=LotjaGi1g1v0591900_LC.2
LjG1.1_chr1	PGSB	CDS	113185721	113186164	.	+	0	ID=LotjaGi1g1v0591900_LC.2.CDS.1;Parent=LotjaGi1g1v0591900_LC.2
LjG1.1_chr1	PGSB	three_prime_UTR	113186165	113186748	.	+	.	ID=LotjaGi1g1v0591900_LC.2.three_prime_UTR.4;Parent=LotjaGi1g1v0591900_LC.2
LjG1.1_chr1	PGSB	mRNA	113183232	113186171	.	+	.	ID=LotjaGi1g1v0591900_LC.3;Parent=LotjaGi1g1v0591900_LC;description=GTP cyclohydrolase 1;ahrdqual=***;GO=GO:0003934,GO:0016787;te-related=0
LjG1.1_chr1	PGSB	exon	113183232	113183445	.	+	.	ID=LotjaGi1g1v0591900_LC.3.exon.1;Parent=LotjaGi1g1v0591900_LC.3
LjG1.1_chr1	PGSB	CDS	113183232	113183445	.	+	0	ID=LotjaGi1g1v0591900_LC.3.CDS.1;Parent=LotjaGi1g1v0591900_LC.3
LjG1.1_chr1	PGSB	CDS	113184992	113185755	.	+	2	ID=LotjaGi1g1v0591900_LC.3.CDS.2;Parent=LotjaGi1g1v0591900_LC.3
LjG1.1_chr1	PGSB	exon	113184992	113186171	.	+	.	ID=LotjaGi1g1v0591900_LC.3.exon.2;Parent=LotjaGi1g1v0591900_LC.3
LjG1.1_chr1	PGSB	mRNA	113183263	113186171	.	+	.	ID=LotjaGi1g1v0591900_LC.4;Parent=LotjaGi1g1v0591900_LC;description=GTP cyclohydrolase 1;ahrdqual=*-*;GO=GO:0016787;te-related=0
LjG1.1_chr1	PGSB	exon	113183263	113183445	.	+	.	ID=LotjaGi1g1v0591900_LC.4.exon.1;Parent=LotjaGi1g1v0591900_LC.4
LjG1.1_chr1	PGSB	exon	113184992	113186171	.	+	.	ID=LotjaGi1g1v0591900_LC.4.exon.2;Parent=LotjaGi1g1v0591900_LC.4
LjG1.1_chr1	PGSB	CDS	113185721	113186164	.	+	0	ID=LotjaGi1g1v0591900_LC.4.CDS.1;Parent=LotjaGi1g1v0591900_LC.4
###
LjG1.1_chr1	PGSB	CDS	113185721	113186164	.	+	0	ID=LotjaGi1g1v0591900_LC.4.CDS.1;Parent=LotjaGi1g1v0591900_LC.4
LjG1.1_chr1	PGSB	gene	113187217	113205112	.	-	.	ID=LotjaGi1g1v0592000
LjG1.1_chr1	PGSB	mRNA	113187217	113204708	.	-	.	ID=LotjaGi1g1v0592000.1;Parent=LotjaGi1g1v0592000;description=ATP-binding protein, putative;ahrdqual=***;GO=GO:0005524,GO:0016020,GO:0016021;IPR=IPR027417,IPR027417;Pfam=SSF52540,SSF52540;te-related=0
LjG1.1_chr1	PGSB	three_prime_UTR	113187217	113187540	.	-	.	ID=LotjaGi1g1v0592000.1.three_prime_UTR.1;Parent=LotjaGi1g1v0592000.1
LjG1.1_chr1	PGSB	exon	113187217	113187810	.	-	.	ID=LotjaGi1g1v0592000.1.exon.1;Parent=LotjaGi1g1v0592000.1
LjG1.1_chr1	PGSB	CDS	113187541	113187810	.	-	0	ID=LotjaGi1g1v0592000.1.CDS.1;Parent=LotjaGi1g1v0592000.1
LjG1.1_chr1	PGSB	exon	113201428	113201558	.	-	.	ID=LotjaGi1g1v0592000.1.exon.2;Parent=LotjaGi1g1v0592000.1
LjG1.1_chr1	PGSB	CDS	113201428	113201558	.	-	2	ID=LotjaGi1g1v0592000.1.CDS.2;Parent=LotjaGi1g1v0592000.1
LjG1.1_chr1	PGSB	exon	113201653	113201778	.	-	.	ID=LotjaGi1g1v0592000.1.exon.3;Parent=LotjaGi1g1v0592000.1
LjG1.1_chr1	PGSB	CDS	113201653	113201778	.	-	2	ID=LotjaGi1g1v0592000.1.CDS.3;Parent=LotjaGi1g1v0592000.1
LjG1.1_chr1	PGSB	exon	113202260	113202465	.	-	.	ID=LotjaGi1g1v0592000.1.exon.4;Parent=LotjaGi1g1v0592000.1
LjG1.1_chr1	PGSB	CDS	113202260	113202465	.	-	1	ID=LotjaGi1g1v0592000.1.CDS.4;Parent=LotjaGi1g1v0592000.1
LjG1.1_chr1	PGSB	exon	113202546	113202720	.	-	.	ID=LotjaGi1g1v0592000.1.exon.5;Parent=LotjaGi1g1v0592000.1
LjG1.1_chr1	PGSB	CDS	113202546	113202720	.	-	2	ID=LotjaGi1g1v0592000.1.CDS.5;Parent=LotjaGi1g1v0592000.1
LjG1.1_chr1	PGSB	exon	113202890	113203071	.	-	.	ID=LotjaGi1g1v0592000.1.exon.6;Parent=LotjaGi1g1v0592000.1
LjG1.1_chr1	PGSB	CDS	113202890	113203071	.	-	1	ID=LotjaGi1g1v0592000.1.CDS.6;Parent=LotjaGi1g1v0592000.1
LjG1.1_chr1	PGSB	exon	113203876	113204085	.	-	.	ID=LotjaGi1g1v0592000.1.exon.7;Parent=LotjaGi1g1v0592000.1
LjG1.1_chr1	PGSB	CDS	113203876	113204085	.	-	1	ID=LotjaGi1g1v0592000.1.CDS.7;Parent=LotjaGi1g1v0592000.1
LjG1.1_chr1	PGSB	CDS	113204429	113204598	.	-	0	ID=LotjaGi1g1v0592000.1.CDS.8;Parent=LotjaGi1g1v0592000.1
LjG1.1_chr1	PGSB	exon	113204429	113204708	.	-	.	ID=LotjaGi1g1v0592000.1.exon.8;Parent=LotjaGi1g1v0592000.1
LjG1.1_chr1	PGSB	five_prime_UTR	113204599	113204708	.	-	.	ID=LotjaGi1g1v0592000.1.five_prime_UTR.2;Parent=LotjaGi1g1v0592000.1
LjG1.1_chr1	PGSB	mRNA	113187320	113204677	.	-	.	ID=LotjaGi1g1v0592000.2;Parent=LotjaGi1g1v0592000;description=ATP-binding protein, putative;ahrdqual=***;GO=GO:0005524,GO:0016020,GO:0016021;IPR=IPR027417,IPR027417;Pfam=SSF52540,SSF52540;te-related=0
LjG1.1_chr1	PGSB	three_prime_UTR	113187320	113187540	.	-	.	ID=LotjaGi1g1v0592000.2.three_prime_UTR.1;Parent=LotjaGi1g1v0592000.2
LjG1.1_chr1	PGSB	exon	113187320	113187810	.	-	.	ID=LotjaGi1g1v0592000.2.exon.1;Parent=LotjaGi1g1v0592000.2
LjG1.1_chr1	PGSB	CDS	113187541	113187810	.	-	0	ID=LotjaGi1g1v0592000.2.CDS.1;Parent=LotjaGi1g1v0592000.2
LjG1.1_chr1	PGSB	exon	113201428	113201558	.	-	.	ID=LotjaGi1g1v0592000.2.exon.2;Parent=LotjaGi1g1v0592000.2
LjG1.1_chr1	PGSB	CDS	113201428	113201558	.	-	2	ID=LotjaGi1g1v0592000.2.CDS.2;Parent=LotjaGi1g1v0592000.2
LjG1.1_chr1	PGSB	exon	113201653	113201778	.	-	.	ID=LotjaGi1g1v0592000.2.exon.3;Parent=LotjaGi1g1v0592000.2
LjG1.1_chr1	PGSB	CDS	113201653	113201778	.	-	2	ID=LotjaGi1g1v0592000.2.CDS.3;Parent=LotjaGi1g1v0592000.2
LjG1.1_chr1	PGSB	exon	113202260	113202465	.	-	.	ID=LotjaGi1g1v0592000.2.exon.4;Parent=LotjaGi1g1v0592000.2
LjG1.1_chr1	PGSB	CDS	113202260	113202465	.	-	1	ID=LotjaGi1g1v0592000.2.CDS.4;Parent=LotjaGi1g1v0592000.2
LjG1.1_chr1	PGSB	exon	113202546	113202720	.	-	.	ID=LotjaGi1g1v0592000.2.exon.5;Parent=LotjaGi1g1v0592000.2
LjG1.1_chr1	PGSB	CDS	113202546	113202720	.	-	2	ID=LotjaGi1g1v0592000.2.CDS.5;Parent=LotjaGi1g1v0592000.2
LjG1.1_chr1	PGSB	exon	113202890	113203071	.	-	.	ID=LotjaGi1g1v0592000.2.exon.6;Parent=LotjaGi1g1v0592000.2
LjG1.1_chr1	PGSB	CDS	113202890	113203071	.	-	1	ID=LotjaGi1g1v0592000.2.CDS.6;Parent=LotjaGi1g1v0592000.2
LjG1.1_chr1	PGSB	exon	113203876	113204085	.	-	.	ID=LotjaGi1g1v0592000.2.exon.7;Parent=LotjaGi1g1v0592000.2
LjG1.1_chr1	PGSB	CDS	113203876	113204085	.	-	1	ID=LotjaGi1g1v0592000.2.CDS.7;Parent=LotjaGi1g1v0592000.2
LjG1.1_chr1	PGSB	exon	113204429	113204498	.	-	.	ID=LotjaGi1g1v0592000.2.exon.8;Parent=LotjaGi1g1v0592000.2
LjG1.1_chr1	PGSB	CDS	113204429	113204498	.	-	2	ID=LotjaGi1g1v0592000.2.CDS.8;Parent=LotjaGi1g1v0592000.2
LjG1.1_chr1	PGSB	CDS	113204572	113204611	.	-	0	ID=LotjaGi1g1v0592000.2.CDS.9;Parent=LotjaGi1g1v0592000.2
LjG1.1_chr1	PGSB	exon	113204572	113204677	.	-	.	ID=LotjaGi1g1v0592000.2.exon.9;Parent=LotjaGi1g1v0592000.2
LjG1.1_chr1	PGSB	five_prime_UTR	113204612	113204677	.	-	.	ID=LotjaGi1g1v0592000.2.five_prime_UTR.2;Parent=LotjaGi1g1v0592000.2
LjG1.1_chr1	PGSB	mRNA	113188368	113205112	.	-	.	ID=LotjaGi1g1v0592000.3;Parent=LotjaGi1g1v0592000;description=ATP-binding protein, putative;ahrdqual=***;GO=GO:0005524,GO:0016020,GO:0016021;IPR=IPR027417,IPR027417;Pfam=SSF52540,SSF52540;te-related=0
LjG1.1_chr1	PGSB	exon	113188368	113190089	.	-	.	ID=LotjaGi1g1v0592000.3.exon.1;Parent=LotjaGi1g1v0592000.3
LjG1.1_chr1	PGSB	three_prime_UTR	113188368	113190089	.	-	.	ID=LotjaGi1g1v0592000.3.three_prime_UTR.1;Parent=LotjaGi1g1v0592000.3
LjG1.1_chr1	PGSB	exon	113190274	113190561	.	-	.	ID=LotjaGi1g1v0592000.3.exon.2;Parent=LotjaGi1g1v0592000.3
LjG1.1_chr1	PGSB	three_prime_UTR	113190274	113190561	.	-	.	ID=LotjaGi1g1v0592000.3.three_prime_UTR.2;Parent=LotjaGi1g1v0592000.3
LjG1.1_chr1	PGSB	exon	113190645	113192781	.	-	.	ID=LotjaGi1g1v0592000.3.exon.3;Parent=LotjaGi1g1v0592000.3
LjG1.1_chr1	PGSB	three_prime_UTR	113190645	113192781	.	-	.	ID=LotjaGi1g1v0592000.3.three_prime_UTR.3;Parent=LotjaGi1g1v0592000.3
LjG1.1_chr1	PGSB	exon	113192859	113193634	.	-	.	ID=LotjaGi1g1v0592000.3.exon.4;Parent=LotjaGi1g1v0592000.3
LjG1.1_chr1	PGSB	three_prime_UTR	113192859	113193634	.	-	.	ID=LotjaGi1g1v0592000.3.three_prime_UTR.4;Parent=LotjaGi1g1v0592000.3
LjG1.1_chr1	PGSB	exon	113194415	113194478	.	-	.	ID=LotjaGi1g1v0592000.3.exon.5;Parent=LotjaGi1g1v0592000.3
LjG1.1_chr1	PGSB	three_prime_UTR	113194415	113194478	.	-	.	ID=LotjaGi1g1v0592000.3.three_prime_UTR.5;Parent=LotjaGi1g1v0592000.3
LjG1.1_chr1	PGSB	exon	113196982	113197297	.	-	.	ID=LotjaGi1g1v0592000.3.exon.6;Parent=LotjaGi1g1v0592000.3
LjG1.1_chr1	PGSB	three_prime_UTR	113196982	113197297	.	-	.	ID=LotjaGi1g1v0592000.3.three_prime_UTR.6;Parent=LotjaGi1g1v0592000.3
LjG1.1_chr1	PGSB	three_prime_UTR	113197567	113199655	.	-	.	ID=LotjaGi1g1v0592000.3.three_prime_UTR.7;Parent=LotjaGi1g1v0592000.3
LjG1.1_chr1	PGSB	exon	113197567	113199850	.	-	.	ID=LotjaGi1g1v0592000.3.exon.7;Parent=LotjaGi1g1v0592000.3
LjG1.1_chr1	PGSB	CDS	113199656	113199850	.	-	0	ID=LotjaGi1g1v0592000.3.CDS.1;Parent=LotjaGi1g1v0592000.3
LjG1.1_chr1	PGSB	exon	113201428	113201558	.	-	.	ID=LotjaGi1g1v0592000.3.exon.8;Parent=LotjaGi1g1v0592000.3
LjG1.1_chr1	PGSB	CDS	113201428	113201558	.	-	2	ID=LotjaGi1g1v0592000.3.CDS.2;Parent=LotjaGi1g1v0592000.3
LjG1.1_chr1	PGSB	exon	113201653	113201778	.	-	.	ID=LotjaGi1g1v0592000.3.exon.9;Parent=LotjaGi1g1v0592000.3
LjG1.1_chr1	PGSB	CDS	113201653	113201778	.	-	2	ID=LotjaGi1g1v0592000.3.CDS.3;Parent=LotjaGi1g1v0592000.3
LjG1.1_chr1	PGSB	exon	113202260	113202465	.	-	.	ID=LotjaGi1g1v0592000.3.exon.10;Parent=LotjaGi1g1v0592000.3
LjG1.1_chr1	PGSB	CDS	113202260	113202465	.	-	1	ID=LotjaGi1g1v0592000.3.CDS.4;Parent=LotjaGi1g1v0592000.3
LjG1.1_chr1	PGSB	exon	113202546	113202720	.	-	.	ID=LotjaGi1g1v0592000.3.exon.11;Parent=LotjaGi1g1v0592000.3
LjG1.1_chr1	PGSB	CDS	113202546	113202720	.	-	2	ID=LotjaGi1g1v0592000.3.CDS.5;Parent=LotjaGi1g1v0592000.3
LjG1.1_chr1	PGSB	exon	113202890	113203071	.	-	.	ID=LotjaGi1g1v0592000.3.exon.12;Parent=LotjaGi1g1v0592000.3
LjG1.1_chr1	PGSB	CDS	113202890	113203071	.	-	1	ID=LotjaGi1g1v0592000.3.CDS.6;Parent=LotjaGi1g1v0592000.3
LjG1.1_chr1	PGSB	exon	113203876	113204085	.	-	.	ID=LotjaGi1g1v0592000.3.exon.13;Parent=LotjaGi1g1v0592000.3
LjG1.1_chr1	PGSB	CDS	113203876	113204085	.	-	1	ID=LotjaGi1g1v0592000.3.CDS.7;Parent=LotjaGi1g1v0592000.3
LjG1.1_chr1	PGSB	exon	113204429	113204498	.	-	.	ID=LotjaGi1g1v0592000.3.exon.14;Parent=LotjaGi1g1v0592000.3
LjG1.1_chr1	PGSB	CDS	113204429	113204498	.	-	2	ID=LotjaGi1g1v0592000.3.CDS.8;Parent=LotjaGi1g1v0592000.3
LjG1.1_chr1	PGSB	CDS	113204572	113204611	.	-	0	ID=LotjaGi1g1v0592000.3.CDS.9;Parent=LotjaGi1g1v0592000.3
LjG1.1_chr1	PGSB	exon	113204572	113205112	.	-	.	ID=LotjaGi1g1v0592000.3.exon.15;Parent=LotjaGi1g1v0592000.3
LjG1.1_chr1	PGSB	five_prime_UTR	113204612	113205112	.	-	.	ID=LotjaGi1g1v0592000.3.five_prime_UTR.8;Parent=LotjaGi1g1v0592000.3
LjG1.1_chr1	PGSB	mRNA	113192188	113205042	.	-	.	ID=LotjaGi1g1v0592000.4;Parent=LotjaGi1g1v0592000;description=ATP-binding protein, putative;ahrdqual=***;GO=GO:0005524,GO:0016020,GO:0016021;IPR=IPR027417,IPR027417;Pfam=SSF52540,SSF52540;te-related=0
LjG1.1_chr1	PGSB	exon	113192188	113192781	.	-	.	ID=LotjaGi1g1v0592000.4.exon.1;Parent=LotjaGi1g1v0592000.4
LjG1.1_chr1	PGSB	three_prime_UTR	113192188	113192781	.	-	.	ID=LotjaGi1g1v0592000.4.three_prime_UTR.1;Parent=LotjaGi1g1v0592000.4
LjG1.1_chr1	PGSB	exon	113192859	113193634	.	-	.	ID=LotjaGi1g1v0592000.4.exon.2;Parent=LotjaGi1g1v0592000.4
LjG1.1_chr1	PGSB	three_prime_UTR	113192859	113193634	.	-	.	ID=LotjaGi1g1v0592000.4.three_prime_UTR.2;Parent=LotjaGi1g1v0592000.4
LjG1.1_chr1	PGSB	exon	113194415	113194478	.	-	.	ID=LotjaGi1g1v0592000.4.exon.3;Parent=LotjaGi1g1v0592000.4
LjG1.1_chr1	PGSB	three_prime_UTR	113194415	113194478	.	-	.	ID=LotjaGi1g1v0592000.4.three_prime_UTR.3;Parent=LotjaGi1g1v0592000.4
LjG1.1_chr1	PGSB	exon	113196982	113197297	.	-	.	ID=LotjaGi1g1v0592000.4.exon.4;Parent=LotjaGi1g1v0592000.4
LjG1.1_chr1	PGSB	three_prime_UTR	113196982	113197297	.	-	.	ID=LotjaGi1g1v0592000.4.three_prime_UTR.4;Parent=LotjaGi1g1v0592000.4
LjG1.1_chr1	PGSB	three_prime_UTR	113197567	113201409	.	-	.	ID=LotjaGi1g1v0592000.4.three_prime_UTR.5;Parent=LotjaGi1g1v0592000.4
LjG1.1_chr1	PGSB	exon	113197567	113201558	.	-	.	ID=LotjaGi1g1v0592000.4.exon.5;Parent=LotjaGi1g1v0592000.4
LjG1.1_chr1	PGSB	CDS	113201410	113201558	.	-	2	ID=LotjaGi1g1v0592000.4.CDS.1;Parent=LotjaGi1g1v0592000.4
LjG1.1_chr1	PGSB	exon	113201653	113201778	.	-	.	ID=LotjaGi1g1v0592000.4.exon.6;Parent=LotjaGi1g1v0592000.4
LjG1.1_chr1	PGSB	CDS	113201653	113201778	.	-	2	ID=LotjaGi1g1v0592000.4.CDS.2;Parent=LotjaGi1g1v0592000.4
LjG1.1_chr1	PGSB	exon	113202260	113202465	.	-	.	ID=LotjaGi1g1v0592000.4.exon.7;Parent=LotjaGi1g1v0592000.4
LjG1.1_chr1	PGSB	CDS	113202260	113202465	.	-	1	ID=LotjaGi1g1v0592000.4.CDS.3;Parent=LotjaGi1g1v0592000.4
LjG1.1_chr1	PGSB	exon	113202546	113202720	.	-	.	ID=LotjaGi1g1v0592000.4.exon.8;Parent=LotjaGi1g1v0592000.4
LjG1.1_chr1	PGSB	CDS	113202546	113202720	.	-	2	ID=LotjaGi1g1v0592000.4.CDS.4;Parent=LotjaGi1g1v0592000.4
LjG1.1_chr1	PGSB	exon	113202890	113203071	.	-	.	ID=LotjaGi1g1v0592000.4.exon.9;Parent=LotjaGi1g1v0592000.4
LjG1.1_chr1	PGSB	CDS	113202890	113203071	.	-	1	ID=LotjaGi1g1v0592000.4.CDS.5;Parent=LotjaGi1g1v0592000.4
LjG1.1_chr1	PGSB	exon	113203876	113204085	.	-	.	ID=LotjaGi1g1v0592000.4.exon.10;Parent=LotjaGi1g1v0592000.4
LjG1.1_chr1	PGSB	CDS	113203876	113204085	.	-	1	ID=LotjaGi1g1v0592000.4.CDS.6;Parent=LotjaGi1g1v0592000.4
LjG1.1_chr1	PGSB	exon	113204429	113204498	.	-	.	ID=LotjaGi1g1v0592000.4.exon.11;Parent=LotjaGi1g1v0592000.4
LjG1.1_chr1	PGSB	CDS	113204429	113204498	.	-	2	ID=LotjaGi1g1v0592000.4.CDS.7;Parent=LotjaGi1g1v0592000.4
LjG1.1_chr1	PGSB	CDS	113204572	113204611	.	-	0	ID=LotjaGi1g1v0592000.4.CDS.8;Parent=LotjaGi1g1v0592000.4
LjG1.1_chr1	PGSB	exon	113204572	113205042	.	-	.	ID=LotjaGi1g1v0592000.4.exon.12;Parent=LotjaGi1g1v0592000.4
LjG1.1_chr1	PGSB	five_prime_UTR	113204612	113205042	.	-	.	ID=LotjaGi1g1v0592000.4.five_prime_UTR.6;Parent=LotjaGi1g1v0592000.4
LjG1.1_chr1	PGSB	mRNA	113192207	113204761	.	-	.	ID=LotjaGi1g1v0592000.5;Parent=LotjaGi1g1v0592000;description=ATP-binding protein, putative;ahrdqual=***;GO=GO:0005524,GO:0016020,GO:0016021;te-related=0
LjG1.1_chr1	PGSB	exon	113192207	113192781	.	-	.	ID=LotjaGi1g1v0592000.5.exon.1;Parent=LotjaGi1g1v0592000.5
LjG1.1_chr1	PGSB	three_prime_UTR	113192207	113192781	.	-	.	ID=LotjaGi1g1v0592000.5.three_prime_UTR.1;Parent=LotjaGi1g1v0592000.5
LjG1.1_chr1	PGSB	exon	113192859	113193634	.	-	.	ID=LotjaGi1g1v0592000.5.exon.2;Parent=LotjaGi1g1v0592000.5
LjG1.1_chr1	PGSB	three_prime_UTR	113192859	113193634	.	-	.	ID=LotjaGi1g1v0592000.5.three_prime_UTR.2;Parent=LotjaGi1g1v0592000.5
LjG1.1_chr1	PGSB	exon	113194385	113194478	.	-	.	ID=LotjaGi1g1v0592000.5.exon.3;Parent=LotjaGi1g1v0592000.5
LjG1.1_chr1	PGSB	three_prime_UTR	113194385	113194478	.	-	.	ID=LotjaGi1g1v0592000.5.three_prime_UTR.3;Parent=LotjaGi1g1v0592000.5
LjG1.1_chr1	PGSB	exon	113196982	113197063	.	-	.	ID=LotjaGi1g1v0592000.5.exon.4;Parent=LotjaGi1g1v0592000.5
LjG1.1_chr1	PGSB	three_prime_UTR	113196982	113197063	.	-	.	ID=LotjaGi1g1v0592000.5.three_prime_UTR.4;Parent=LotjaGi1g1v0592000.5
LjG1.1_chr1	PGSB	exon	113197154	113197297	.	-	.	ID=LotjaGi1g1v0592000.5.exon.5;Parent=LotjaGi1g1v0592000.5
LjG1.1_chr1	PGSB	three_prime_UTR	113197154	113197297	.	-	.	ID=LotjaGi1g1v0592000.5.three_prime_UTR.5;Parent=LotjaGi1g1v0592000.5
LjG1.1_chr1	PGSB	three_prime_UTR	113197567	113199655	.	-	.	ID=LotjaGi1g1v0592000.5.three_prime_UTR.6;Parent=LotjaGi1g1v0592000.5
LjG1.1_chr1	PGSB	exon	113197567	113199850	.	-	.	ID=LotjaGi1g1v0592000.5.exon.6;Parent=LotjaGi1g1v0592000.5
LjG1.1_chr1	PGSB	CDS	113199656	113199850	.	-	0	ID=LotjaGi1g1v0592000.5.CDS.1;Parent=LotjaGi1g1v0592000.5
LjG1.1_chr1	PGSB	exon	113201428	113201558	.	-	.	ID=LotjaGi1g1v0592000.5.exon.7;Parent=LotjaGi1g1v0592000.5
LjG1.1_chr1	PGSB	CDS	113201428	113201558	.	-	2	ID=LotjaGi1g1v0592000.5.CDS.2;Parent=LotjaGi1g1v0592000.5
LjG1.1_chr1	PGSB	exon	113201653	113201778	.	-	.	ID=LotjaGi1g1v0592000.5.exon.8;Parent=LotjaGi1g1v0592000.5
LjG1.1_chr1	PGSB	CDS	113201653	113201778	.	-	2	ID=LotjaGi1g1v0592000.5.CDS.3;Parent=LotjaGi1g1v0592000.5
LjG1.1_chr1	PGSB	exon	113202260	113202465	.	-	.	ID=LotjaGi1g1v0592000.5.exon.9;Parent=LotjaGi1g1v0592000.5
LjG1.1_chr1	PGSB	CDS	113202260	113202465	.	-	1	ID=LotjaGi1g1v0592000.5.CDS.4;Parent=LotjaGi1g1v0592000.5
LjG1.1_chr1	PGSB	exon	113202546	113202720	.	-	.	ID=LotjaGi1g1v0592000.5.exon.10;Parent=LotjaGi1g1v0592000.5
LjG1.1_chr1	PGSB	CDS	113202546	113202720	.	-	2	ID=LotjaGi1g1v0592000.5.CDS.5;Parent=LotjaGi1g1v0592000.5
LjG1.1_chr1	PGSB	exon	113202890	113203071	.	-	.	ID=LotjaGi1g1v0592000.5.exon.11;Parent=LotjaGi1g1v0592000.5
LjG1.1_chr1	PGSB	CDS	113202890	113203071	.	-	1	ID=LotjaGi1g1v0592000.5.CDS.6;Parent=LotjaGi1g1v0592000.5
LjG1.1_chr1	PGSB	exon	113203876	113204085	.	-	.	ID=LotjaGi1g1v0592000.5.exon.12;Parent=LotjaGi1g1v0592000.5
LjG1.1_chr1	PGSB	CDS	113203876	113204085	.	-	1	ID=LotjaGi1g1v0592000.5.CDS.7;Parent=LotjaGi1g1v0592000.5
LjG1.1_chr1	PGSB	exon	113204429	113204498	.	-	.	ID=LotjaGi1g1v0592000.5.exon.13;Parent=LotjaGi1g1v0592000.5
LjG1.1_chr1	PGSB	CDS	113204429	113204498	.	-	2	ID=LotjaGi1g1v0592000.5.CDS.8;Parent=LotjaGi1g1v0592000.5
LjG1.1_chr1	PGSB	CDS	113204572	113204611	.	-	0	ID=LotjaGi1g1v0592000.5.CDS.9;Parent=LotjaGi1g1v0592000.5
LjG1.1_chr1	PGSB	exon	113204572	113204761	.	-	.	ID=LotjaGi1g1v0592000.5.exon.14;Parent=LotjaGi1g1v0592000.5
LjG1.1_chr1	PGSB	five_prime_UTR	113204612	113204761	.	-	.	ID=LotjaGi1g1v0592000.5.five_prime_UTR.7;Parent=LotjaGi1g1v0592000.5
###
LjG1.1_chr1	PGSB	five_prime_UTR	113204612	113204761	.	-	.	ID=LotjaGi1g1v0592000.5.five_prime_UTR.7;Parent=LotjaGi1g1v0592000.5
LjG1.1_chr1	PGSB	gene	113205671	113210707	.	+	.	ID=LotjaGi1g1v0592100_LC
LjG1.1_chr1	PGSB	mRNA	113205671	113210707	.	+	.	ID=LotjaGi1g1v0592100_LC.1;Parent=LotjaGi1g1v0592100_LC
LjG1.1_chr1	PGSB	five_prime_UTR	113205671	113205807	.	+	.	ID=LotjaGi1g1v0592100_LC.1.five_prime_UTR.1;Parent=LotjaGi1g1v0592100_LC.1
LjG1.1_chr1	PGSB	exon	113205671	113206934	.	+	.	ID=LotjaGi1g1v0592100_LC.1.exon.1;Parent=LotjaGi1g1v0592100_LC.1
LjG1.1_chr1	PGSB	CDS	113205808	113206934	.	+	0	ID=LotjaGi1g1v0592100_LC.1.CDS.1;Parent=LotjaGi1g1v0592100_LC.1
LjG1.1_chr1	PGSB	three_prime_UTR	113206258	113206934	.	+	.	ID=LotjaGi1g1v0592100_LC.1.three_prime_UTR.2;Parent=LotjaGi1g1v0592100_LC.1
LjG1.1_chr1	PGSB	exon	113207979	113208120	.	+	.	ID=LotjaGi1g1v0592100_LC.1.exon.2;Parent=LotjaGi1g1v0592100_LC.1
LjG1.1_chr1	PGSB	CDS	113207979	113208120	.	+	1	ID=LotjaGi1g1v0592100_LC.1.CDS.2;Parent=LotjaGi1g1v0592100_LC.1
LjG1.1_chr1	PGSB	three_prime_UTR	113207979	113208120	.	+	.	ID=LotjaGi1g1v0592100_LC.1.three_prime_UTR.3;Parent=LotjaGi1g1v0592100_LC.1
LjG1.1_chr1	PGSB	exon	113208633	113208724	.	+	.	ID=LotjaGi1g1v0592100_LC.1.exon.3;Parent=LotjaGi1g1v0592100_LC.1
LjG1.1_chr1	PGSB	CDS	113208633	113208724	.	+	0	ID=LotjaGi1g1v0592100_LC.1.CDS.3;Parent=LotjaGi1g1v0592100_LC.1
LjG1.1_chr1	PGSB	three_prime_UTR	113208633	113208724	.	+	.	ID=LotjaGi1g1v0592100_LC.1.three_prime_UTR.4;Parent=LotjaGi1g1v0592100_LC.1
LjG1.1_chr1	PGSB	CDS	113209749	113210453	.	+	1	ID=LotjaGi1g1v0592100_LC.1.CDS.4;Parent=LotjaGi1g1v0592100_LC.1
LjG1.1_chr1	PGSB	exon	113209749	113210707	.	+	.	ID=LotjaGi1g1v0592100_LC.1.exon.4;Parent=LotjaGi1g1v0592100_LC.1
LjG1.1_chr1	PGSB	three_prime_UTR	113209749	113210707	.	+	.	ID=LotjaGi1g1v0592100_LC.1.three_prime_UTR.5;Parent=LotjaGi1g1v0592100_LC.1
###
LjG1.1_chr1	PGSB	three_prime_UTR	113209749	113210707	.	+	.	ID=LotjaGi1g1v0592100_LC.1.three_prime_UTR.5;Parent=LotjaGi1g1v0592100_LC.1
LjG1.1_chr1	PGSB	gene	113211286	113216860	.	-	.	ID=LotjaGi1g1v0592200_LC
LjG1.1_chr1	PGSB	mRNA	113211286	113216860	.	-	.	ID=LotjaGi1g1v0592200_LC.1;Parent=LotjaGi1g1v0592200_LC
LjG1.1_chr1	PGSB	exon	113211286	113212275	.	-	.	ID=LotjaGi1g1v0592200_LC.1.exon.1;Parent=LotjaGi1g1v0592200_LC.1
LjG1.1_chr1	PGSB	three_prime_UTR	113211286	113212275	.	-	.	ID=LotjaGi1g1v0592200_LC.1.three_prime_UTR.1;Parent=LotjaGi1g1v0592200_LC.1
LjG1.1_chr1	PGSB	CDS	113211492	113212275	.	-	1	ID=LotjaGi1g1v0592200_LC.1.CDS.1;Parent=LotjaGi1g1v0592200_LC.1
LjG1.1_chr1	PGSB	three_prime_UTR	113212970	113214384	.	-	.	ID=LotjaGi1g1v0592200_LC.1.three_prime_UTR.2;Parent=LotjaGi1g1v0592200_LC.1
LjG1.1_chr1	PGSB	exon	113212970	113214422	.	-	.	ID=LotjaGi1g1v0592200_LC.1.exon.2;Parent=LotjaGi1g1v0592200_LC.1
LjG1.1_chr1	PGSB	CDS	113212970	113214422	.	-	2	ID=LotjaGi1g1v0592200_LC.1.CDS.2;Parent=LotjaGi1g1v0592200_LC.1
LjG1.1_chr1	PGSB	exon	113214782	113216089	.	-	.	ID=LotjaGi1g1v0592200_LC.1.exon.3;Parent=LotjaGi1g1v0592200_LC.1
LjG1.1_chr1	PGSB	CDS	113214782	113216089	.	-	2	ID=LotjaGi1g1v0592200_LC.1.CDS.3;Parent=LotjaGi1g1v0592200_LC.1
LjG1.1_chr1	PGSB	CDS	113216230	113216287	.	-	0	ID=LotjaGi1g1v0592200_LC.1.CDS.4;Parent=LotjaGi1g1v0592200_LC.1
LjG1.1_chr1	PGSB	exon	113216230	113216860	.	-	.	ID=LotjaGi1g1v0592200_LC.1.exon.4;Parent=LotjaGi1g1v0592200_LC.1
LjG1.1_chr1	PGSB	five_prime_UTR	113216288	113216860	.	-	.	ID=LotjaGi1g1v0592200_LC.1.five_prime_UTR.3;Parent=LotjaGi1g1v0592200_LC.1
LjG1.1_chr1	PGSB	mRNA	113211343	113216575	.	-	.	ID=LotjaGi1g1v0592200_LC.2;Parent=LotjaGi1g1v0592200_LC
LjG1.1_chr1	PGSB	three_prime_UTR	113211343	113214384	.	-	.	ID=LotjaGi1g1v0592200_LC.2.three_prime_UTR.1;Parent=LotjaGi1g1v0592200_LC.2
LjG1.1_chr1	PGSB	exon	113211343	113214422	.	-	.	ID=LotjaGi1g1v0592200_LC.2.exon.1;Parent=LotjaGi1g1v0592200_LC.2
LjG1.1_chr1	PGSB	CDS	113211492	113214422	.	-	2	ID=LotjaGi1g1v0592200_LC.2.CDS.1;Parent=LotjaGi1g1v0592200_LC.2
LjG1.1_chr1	PGSB	exon	113214782	113216089	.	-	.	ID=LotjaGi1g1v0592200_LC.2.exon.2;Parent=LotjaGi1g1v0592200_LC.2
LjG1.1_chr1	PGSB	CDS	113214782	113216089	.	-	2	ID=LotjaGi1g1v0592200_LC.2.CDS.2;Parent=LotjaGi1g1v0592200_LC.2
LjG1.1_chr1	PGSB	CDS	113216230	113216287	.	-	0	ID=LotjaGi1g1v0592200_LC.2.CDS.3;Parent=LotjaGi1g1v0592200_LC.2
LjG1.1_chr1	PGSB	exon	113216230	113216575	.	-	.	ID=LotjaGi1g1v0592200_LC.2.exon.3;Parent=LotjaGi1g1v0592200_LC.2
LjG1.1_chr1	PGSB	five_prime_UTR	113216288	113216575	.	-	.	ID=LotjaGi1g1v0592200_LC.2.five_prime_UTR.2;Parent=LotjaGi1g1v0592200_LC.2
###
LjG1.1_chr1	PGSB	five_prime_UTR	113216288	113216575	.	-	.	ID=LotjaGi1g1v0592200_LC.2.five_prime_UTR.2;Parent=LotjaGi1g1v0592200_LC.2
LjG1.1_chr1	PGSB	gene	113219330	113228451	.	+	.	ID=LotjaGi1g1v0592300
LjG1.1_chr1	PGSB	mRNA	113219330	113228451	.	+	.	ID=LotjaGi1g1v0592300.1;Parent=LotjaGi1g1v0592300;description=Peptidylprolyl isomerase;ahrdqual=***;GO=GO:0000413,GO:0003755,GO:0005528,GO:0005737,GO:0016853,GO:0061077;IPR=IPR011990,IPR019734,IPR001179,IPR001179,IPR001179;Pfam=SSF48452,SSF54534,SSF54534,PF13181,PF00254,PF00254,PF00254,SSF54534;te-related=0
LjG1.1_chr1	PGSB	five_prime_UTR	113219330	113219525	.	+	.	ID=LotjaGi1g1v0592300.1.five_prime_UTR.1;Parent=LotjaGi1g1v0592300.1
LjG1.1_chr1	PGSB	exon	113219330	113219694	.	+	.	ID=LotjaGi1g1v0592300.1.exon.1;Parent=LotjaGi1g1v0592300.1
LjG1.1_chr1	PGSB	CDS	113219526	113219694	.	+	0	ID=LotjaGi1g1v0592300.1.CDS.1;Parent=LotjaGi1g1v0592300.1
LjG1.1_chr1	PGSB	exon	113219785	113219871	.	+	.	ID=LotjaGi1g1v0592300.1.exon.2;Parent=LotjaGi1g1v0592300.1
LjG1.1_chr1	PGSB	CDS	113219785	113219871	.	+	2	ID=LotjaGi1g1v0592300.1.CDS.2;Parent=LotjaGi1g1v0592300.1
LjG1.1_chr1	PGSB	exon	113223533	113223793	.	+	.	ID=LotjaGi1g1v0592300.1.exon.3;Parent=LotjaGi1g1v0592300.1
LjG1.1_chr1	PGSB	CDS	113223533	113223793	.	+	2	ID=LotjaGi1g1v0592300.1.CDS.3;Parent=LotjaGi1g1v0592300.1
LjG1.1_chr1	PGSB	exon	113223889	113223963	.	+	.	ID=LotjaGi1g1v0592300.1.exon.4;Parent=LotjaGi1g1v0592300.1
LjG1.1_chr1	PGSB	CDS	113223889	113223963	.	+	2	ID=LotjaGi1g1v0592300.1.CDS.4;Parent=LotjaGi1g1v0592300.1
LjG1.1_chr1	PGSB	exon	113224044	113224124	.	+	.	ID=LotjaGi1g1v0592300.1.exon.5;Parent=LotjaGi1g1v0592300.1
LjG1.1_chr1	PGSB	CDS	113224044	113224124	.	+	2	ID=LotjaGi1g1v0592300.1.CDS.5;Parent=LotjaGi1g1v0592300.1
LjG1.1_chr1	PGSB	exon	113224213	113224404	.	+	.	ID=LotjaGi1g1v0592300.1.exon.6;Parent=LotjaGi1g1v0592300.1
LjG1.1_chr1	PGSB	CDS	113224213	113224404	.	+	2	ID=LotjaGi1g1v0592300.1.CDS.6;Parent=LotjaGi1g1v0592300.1
LjG1.1_chr1	PGSB	exon	113224499	113224588	.	+	.	ID=LotjaGi1g1v0592300.1.exon.7;Parent=LotjaGi1g1v0592300.1
LjG1.1_chr1	PGSB	CDS	113224499	113224588	.	+	2	ID=LotjaGi1g1v0592300.1.CDS.7;Parent=LotjaGi1g1v0592300.1
LjG1.1_chr1	PGSB	exon	113224704	113224879	.	+	.	ID=LotjaGi1g1v0592300.1.exon.8;Parent=LotjaGi1g1v0592300.1
LjG1.1_chr1	PGSB	CDS	113224704	113224879	.	+	2	ID=LotjaGi1g1v0592300.1.CDS.8;Parent=LotjaGi1g1v0592300.1
LjG1.1_chr1	PGSB	exon	113225218	113225340	.	+	.	ID=LotjaGi1g1v0592300.1.exon.9;Parent=LotjaGi1g1v0592300.1
LjG1.1_chr1	PGSB	CDS	113225218	113225340	.	+	0	ID=LotjaGi1g1v0592300.1.CDS.9;Parent=LotjaGi1g1v0592300.1
LjG1.1_chr1	PGSB	exon	113225425	113225571	.	+	.	ID=LotjaGi1g1v0592300.1.exon.10;Parent=LotjaGi1g1v0592300.1
LjG1.1_chr1	PGSB	CDS	113225425	113225571	.	+	0	ID=LotjaGi1g1v0592300.1.CDS.10;Parent=LotjaGi1g1v0592300.1
LjG1.1_chr1	PGSB	exon	113225654	113225781	.	+	.	ID=LotjaGi1g1v0592300.1.exon.11;Parent=LotjaGi1g1v0592300.1
LjG1.1_chr1	PGSB	CDS	113225654	113225781	.	+	0	ID=LotjaGi1g1v0592300.1.CDS.11;Parent=LotjaGi1g1v0592300.1
LjG1.1_chr1	PGSB	CDS	113226070	113226181	.	+	1	ID=LotjaGi1g1v0592300.1.CDS.12;Parent=LotjaGi1g1v0592300.1
LjG1.1_chr1	PGSB	exon	113226070	113226214	.	+	.	ID=LotjaGi1g1v0592300.1.exon.12;Parent=LotjaGi1g1v0592300.1
LjG1.1_chr1	PGSB	three_prime_UTR	113226182	113226214	.	+	.	ID=LotjaGi1g1v0592300.1.three_prime_UTR.2;Parent=LotjaGi1g1v0592300.1
LjG1.1_chr1	PGSB	exon	113226327	113228451	.	+	.	ID=LotjaGi1g1v0592300.1.exon.13;Parent=LotjaGi1g1v0592300.1
LjG1.1_chr1	PGSB	three_prime_UTR	113226327	113228451	.	+	.	ID=LotjaGi1g1v0592300.1.three_prime_UTR.3;Parent=LotjaGi1g1v0592300.1
LjG1.1_chr1	PGSB	mRNA	113219471	113226896	.	+	.	ID=LotjaGi1g1v0592300.2;Parent=LotjaGi1g1v0592300;description=Peptidylprolyl isomerase;ahrdqual=***;GO=GO:0000413,GO:0003755,GO:0005528,GO:0005737,GO:0016853,GO:0061077;te-related=0
LjG1.1_chr1	PGSB	five_prime_UTR	113219471	113219525	.	+	.	ID=LotjaGi1g1v0592300.2.five_prime_UTR.1;Parent=LotjaGi1g1v0592300.2
LjG1.1_chr1	PGSB	exon	113219471	113219694	.	+	.	ID=LotjaGi1g1v0592300.2.exon.1;Parent=LotjaGi1g1v0592300.2
LjG1.1_chr1	PGSB	CDS	113219526	113219694	.	+	0	ID=LotjaGi1g1v0592300.2.CDS.1;Parent=LotjaGi1g1v0592300.2
LjG1.1_chr1	PGSB	exon	113219785	113219871	.	+	.	ID=LotjaGi1g1v0592300.2.exon.2;Parent=LotjaGi1g1v0592300.2
LjG1.1_chr1	PGSB	CDS	113219785	113219871	.	+	2	ID=LotjaGi1g1v0592300.2.CDS.2;Parent=LotjaGi1g1v0592300.2
LjG1.1_chr1	PGSB	exon	113223533	113223793	.	+	.	ID=LotjaGi1g1v0592300.2.exon.3;Parent=LotjaGi1g1v0592300.2
LjG1.1_chr1	PGSB	CDS	113223533	113223793	.	+	2	ID=LotjaGi1g1v0592300.2.CDS.3;Parent=LotjaGi1g1v0592300.2
LjG1.1_chr1	PGSB	exon	113223889	113223963	.	+	.	ID=LotjaGi1g1v0592300.2.exon.4;Parent=LotjaGi1g1v0592300.2
LjG1.1_chr1	PGSB	CDS	113223889	113223963	.	+	2	ID=LotjaGi1g1v0592300.2.CDS.4;Parent=LotjaGi1g1v0592300.2
LjG1.1_chr1	PGSB	exon	113224044	113224124	.	+	.	ID=LotjaGi1g1v0592300.2.exon.5;Parent=LotjaGi1g1v0592300.2
LjG1.1_chr1	PGSB	CDS	113224044	113224124	.	+	2	ID=LotjaGi1g1v0592300.2.CDS.5;Parent=LotjaGi1g1v0592300.2
LjG1.1_chr1	PGSB	exon	113224213	113224404	.	+	.	ID=LotjaGi1g1v0592300.2.exon.6;Parent=LotjaGi1g1v0592300.2
LjG1.1_chr1	PGSB	CDS	113224213	113224404	.	+	2	ID=LotjaGi1g1v0592300.2.CDS.6;Parent=LotjaGi1g1v0592300.2
LjG1.1_chr1	PGSB	exon	113224499	113224588	.	+	.	ID=LotjaGi1g1v0592300.2.exon.7;Parent=LotjaGi1g1v0592300.2
LjG1.1_chr1	PGSB	CDS	113224499	113224588	.	+	2	ID=LotjaGi1g1v0592300.2.CDS.7;Parent=LotjaGi1g1v0592300.2
LjG1.1_chr1	PGSB	exon	113224704	113224879	.	+	.	ID=LotjaGi1g1v0592300.2.exon.8;Parent=LotjaGi1g1v0592300.2
LjG1.1_chr1	PGSB	CDS	113224704	113224879	.	+	2	ID=LotjaGi1g1v0592300.2.CDS.8;Parent=LotjaGi1g1v0592300.2
LjG1.1_chr1	PGSB	exon	113225218	113225340	.	+	.	ID=LotjaGi1g1v0592300.2.exon.9;Parent=LotjaGi1g1v0592300.2
LjG1.1_chr1	PGSB	CDS	113225218	113225340	.	+	0	ID=LotjaGi1g1v0592300.2.CDS.9;Parent=LotjaGi1g1v0592300.2
LjG1.1_chr1	PGSB	exon	113225425	113225571	.	+	.	ID=LotjaGi1g1v0592300.2.exon.10;Parent=LotjaGi1g1v0592300.2
LjG1.1_chr1	PGSB	CDS	113225425	113225571	.	+	0	ID=LotjaGi1g1v0592300.2.CDS.10;Parent=LotjaGi1g1v0592300.2
LjG1.1_chr1	PGSB	exon	113225654	113225781	.	+	.	ID=LotjaGi1g1v0592300.2.exon.11;Parent=LotjaGi1g1v0592300.2
LjG1.1_chr1	PGSB	CDS	113225654	113225781	.	+	0	ID=LotjaGi1g1v0592300.2.CDS.11;Parent=LotjaGi1g1v0592300.2
LjG1.1_chr1	PGSB	CDS	113226070	113226181	.	+	1	ID=LotjaGi1g1v0592300.2.CDS.12;Parent=LotjaGi1g1v0592300.2
LjG1.1_chr1	PGSB	exon	113226070	113226896	.	+	.	ID=LotjaGi1g1v0592300.2.exon.12;Parent=LotjaGi1g1v0592300.2
LjG1.1_chr1	PGSB	three_prime_UTR	113226182	113226896	.	+	.	ID=LotjaGi1g1v0592300.2.three_prime_UTR.2;Parent=LotjaGi1g1v0592300.2
LjG1.1_chr1	PGSB	mRNA	113219472	113226585	.	+	.	ID=LotjaGi1g1v0592300.3;Parent=LotjaGi1g1v0592300;description=Peptidylprolyl isomerase;ahrdqual=***;GO=GO:0000413,GO:0003755,GO:0005528,GO:0005737,GO:0016853,GO:0061077;te-related=0
LjG1.1_chr1	PGSB	five_prime_UTR	113219472	113219525	.	+	.	ID=LotjaGi1g1v0592300.3.five_prime_UTR.1;Parent=LotjaGi1g1v0592300.3
LjG1.1_chr1	PGSB	exon	113219472	113219694	.	+	.	ID=LotjaGi1g1v0592300.3.exon.1;Parent=LotjaGi1g1v0592300.3
LjG1.1_chr1	PGSB	CDS	113219526	113219694	.	+	0	ID=LotjaGi1g1v0592300.3.CDS.1;Parent=LotjaGi1g1v0592300.3
LjG1.1_chr1	PGSB	exon	113219785	113219871	.	+	.	ID=LotjaGi1g1v0592300.3.exon.2;Parent=LotjaGi1g1v0592300.3
LjG1.1_chr1	PGSB	CDS	113219785	113219871	.	+	2	ID=LotjaGi1g1v0592300.3.CDS.2;Parent=LotjaGi1g1v0592300.3
LjG1.1_chr1	PGSB	exon	113223533	113223793	.	+	.	ID=LotjaGi1g1v0592300.3.exon.3;Parent=LotjaGi1g1v0592300.3
LjG1.1_chr1	PGSB	CDS	113223533	113223793	.	+	2	ID=LotjaGi1g1v0592300.3.CDS.3;Parent=LotjaGi1g1v0592300.3
LjG1.1_chr1	PGSB	exon	113223889	113223963	.	+	.	ID=LotjaGi1g1v0592300.3.exon.4;Parent=LotjaGi1g1v0592300.3
LjG1.1_chr1	PGSB	CDS	113223889	113223963	.	+	2	ID=LotjaGi1g1v0592300.3.CDS.4;Parent=LotjaGi1g1v0592300.3
LjG1.1_chr1	PGSB	exon	113224044	113224124	.	+	.	ID=LotjaGi1g1v0592300.3.exon.5;Parent=LotjaGi1g1v0592300.3
LjG1.1_chr1	PGSB	CDS	113224044	113224124	.	+	2	ID=LotjaGi1g1v0592300.3.CDS.5;Parent=LotjaGi1g1v0592300.3
LjG1.1_chr1	PGSB	exon	113224213	113224404	.	+	.	ID=LotjaGi1g1v0592300.3.exon.6;Parent=LotjaGi1g1v0592300.3
LjG1.1_chr1	PGSB	CDS	113224213	113224404	.	+	2	ID=LotjaGi1g1v0592300.3.CDS.6;Parent=LotjaGi1g1v0592300.3
LjG1.1_chr1	PGSB	exon	113224499	113224588	.	+	.	ID=LotjaGi1g1v0592300.3.exon.7;Parent=LotjaGi1g1v0592300.3
LjG1.1_chr1	PGSB	CDS	113224499	113224588	.	+	2	ID=LotjaGi1g1v0592300.3.CDS.7;Parent=LotjaGi1g1v0592300.3
LjG1.1_chr1	PGSB	exon	113224704	113224879	.	+	.	ID=LotjaGi1g1v0592300.3.exon.8;Parent=LotjaGi1g1v0592300.3
LjG1.1_chr1	PGSB	CDS	113224704	113224879	.	+	2	ID=LotjaGi1g1v0592300.3.CDS.8;Parent=LotjaGi1g1v0592300.3
LjG1.1_chr1	PGSB	exon	113225218	113225340	.	+	.	ID=LotjaGi1g1v0592300.3.exon.9;Parent=LotjaGi1g1v0592300.3
LjG1.1_chr1	PGSB	CDS	113225218	113225340	.	+	0	ID=LotjaGi1g1v0592300.3.CDS.9;Parent=LotjaGi1g1v0592300.3
LjG1.1_chr1	PGSB	exon	113225425	113225571	.	+	.	ID=LotjaGi1g1v0592300.3.exon.10;Parent=LotjaGi1g1v0592300.3
LjG1.1_chr1	PGSB	CDS	113225425	113225571	.	+	0	ID=LotjaGi1g1v0592300.3.CDS.10;Parent=LotjaGi1g1v0592300.3
LjG1.1_chr1	PGSB	exon	113225654	113225781	.	+	.	ID=LotjaGi1g1v0592300.3.exon.11;Parent=LotjaGi1g1v0592300.3
LjG1.1_chr1	PGSB	CDS	113225654	113225781	.	+	0	ID=LotjaGi1g1v0592300.3.CDS.11;Parent=LotjaGi1g1v0592300.3
LjG1.1_chr1	PGSB	CDS	113226070	113226181	.	+	1	ID=LotjaGi1g1v0592300.3.CDS.12;Parent=LotjaGi1g1v0592300.3
LjG1.1_chr1	PGSB	exon	113226070	113226188	.	+	.	ID=LotjaGi1g1v0592300.3.exon.12;Parent=LotjaGi1g1v0592300.3
LjG1.1_chr1	PGSB	three_prime_UTR	113226182	113226188	.	+	.	ID=LotjaGi1g1v0592300.3.three_prime_UTR.2;Parent=LotjaGi1g1v0592300.3
LjG1.1_chr1	PGSB	exon	113226327	113226585	.	+	.	ID=LotjaGi1g1v0592300.3.exon.13;Parent=LotjaGi1g1v0592300.3
LjG1.1_chr1	PGSB	three_prime_UTR	113226327	113226585	.	+	.	ID=LotjaGi1g1v0592300.3.three_prime_UTR.3;Parent=LotjaGi1g1v0592300.3
LjG1.1_chr1	PGSB	mRNA	113219526	113225947	.	+	.	ID=LotjaGi1g1v0592300.4;Parent=LotjaGi1g1v0592300;description=Peptidylprolyl isomerase;ahrdqual=***;GO=GO:0000413,GO:0003755,GO:0005528,GO:0005737,GO:0016853,GO:0061077;IPR=IPR001179,IPR001179,IPR001179,IPR011990,IPR019734;Pfam=SSF54534,PF00254,PF00254,PF00254,SSF54534,SSF48452,PF13181,SSF54534;te-related=0
LjG1.1_chr1	PGSB	exon	113219526	113219694	.	+	.	ID=LotjaGi1g1v0592300.4.exon.1;Parent=LotjaGi1g1v0592300.4
LjG1.1_chr1	PGSB	CDS	113219526	113219694	.	+	0	ID=LotjaGi1g1v0592300.4.CDS.1;Parent=LotjaGi1g1v0592300.4
LjG1.1_chr1	PGSB	exon	113219785	113219871	.	+	.	ID=LotjaGi1g1v0592300.4.exon.2;Parent=LotjaGi1g1v0592300.4
LjG1.1_chr1	PGSB	CDS	113219785	113219871	.	+	2	ID=LotjaGi1g1v0592300.4.CDS.2;Parent=LotjaGi1g1v0592300.4
LjG1.1_chr1	PGSB	exon	113223533	113223793	.	+	.	ID=LotjaGi1g1v0592300.4.exon.3;Parent=LotjaGi1g1v0592300.4
LjG1.1_chr1	PGSB	CDS	113223533	113223793	.	+	2	ID=LotjaGi1g1v0592300.4.CDS.3;Parent=LotjaGi1g1v0592300.4
LjG1.1_chr1	PGSB	exon	113223889	113223963	.	+	.	ID=LotjaGi1g1v0592300.4.exon.4;Parent=LotjaGi1g1v0592300.4
LjG1.1_chr1	PGSB	CDS	113223889	113223963	.	+	2	ID=LotjaGi1g1v0592300.4.CDS.4;Parent=LotjaGi1g1v0592300.4
LjG1.1_chr1	PGSB	exon	113224044	113224124	.	+	.	ID=LotjaGi1g1v0592300.4.exon.5;Parent=LotjaGi1g1v0592300.4
LjG1.1_chr1	PGSB	CDS	113224044	113224124	.	+	2	ID=LotjaGi1g1v0592300.4.CDS.5;Parent=LotjaGi1g1v0592300.4
LjG1.1_chr1	PGSB	exon	113224213	113224404	.	+	.	ID=LotjaGi1g1v0592300.4.exon.6;Parent=LotjaGi1g1v0592300.4
LjG1.1_chr1	PGSB	CDS	113224213	113224404	.	+	2	ID=LotjaGi1g1v0592300.4.CDS.6;Parent=LotjaGi1g1v0592300.4
LjG1.1_chr1	PGSB	exon	113224499	113224588	.	+	.	ID=LotjaGi1g1v0592300.4.exon.7;Parent=LotjaGi1g1v0592300.4
LjG1.1_chr1	PGSB	CDS	113224499	113224588	.	+	2	ID=LotjaGi1g1v0592300.4.CDS.7;Parent=LotjaGi1g1v0592300.4
LjG1.1_chr1	PGSB	exon	113224704	113224879	.	+	.	ID=LotjaGi1g1v0592300.4.exon.8;Parent=LotjaGi1g1v0592300.4
LjG1.1_chr1	PGSB	CDS	113224704	113224879	.	+	2	ID=LotjaGi1g1v0592300.4.CDS.8;Parent=LotjaGi1g1v0592300.4
LjG1.1_chr1	PGSB	exon	113225218	113225340	.	+	.	ID=LotjaGi1g1v0592300.4.exon.9;Parent=LotjaGi1g1v0592300.4
LjG1.1_chr1	PGSB	CDS	113225218	113225340	.	+	0	ID=LotjaGi1g1v0592300.4.CDS.9;Parent=LotjaGi1g1v0592300.4
LjG1.1_chr1	PGSB	exon	113225425	113225571	.	+	.	ID=LotjaGi1g1v0592300.4.exon.10;Parent=LotjaGi1g1v0592300.4
LjG1.1_chr1	PGSB	CDS	113225425	113225571	.	+	0	ID=LotjaGi1g1v0592300.4.CDS.10;Parent=LotjaGi1g1v0592300.4
LjG1.1_chr1	PGSB	exon	113225654	113225781	.	+	.	ID=LotjaGi1g1v0592300.4.exon.11;Parent=LotjaGi1g1v0592300.4
LjG1.1_chr1	PGSB	CDS	113225654	113225781	.	+	0	ID=LotjaGi1g1v0592300.4.CDS.11;Parent=LotjaGi1g1v0592300.4
LjG1.1_chr1	PGSB	CDS	113225844	113225871	.	+	1	ID=LotjaGi1g1v0592300.4.CDS.12;Parent=LotjaGi1g1v0592300.4
LjG1.1_chr1	PGSB	exon	113225844	113225947	.	+	.	ID=LotjaGi1g1v0592300.4.exon.12;Parent=LotjaGi1g1v0592300.4
LjG1.1_chr1	PGSB	three_prime_UTR	113225872	113225947	.	+	.	ID=LotjaGi1g1v0592300.4.three_prime_UTR.1;Parent=LotjaGi1g1v0592300.4
###
LjG1.1_chr1	PGSB	three_prime_UTR	113225872	113225947	.	+	.	ID=LotjaGi1g1v0592300.4.three_prime_UTR.1;Parent=LotjaGi1g1v0592300.4
LjG1.1_chr1	PGSB	gene	113238759	113241900	.	+	.	ID=LotjaGi1g1v0592400
LjG1.1_chr1	PGSB	mRNA	113238759	113241900	.	+	.	ID=LotjaGi1g1v0592400.1;Parent=LotjaGi1g1v0592400;description=40S ribosomal protein S8;ahrdqual=***;GO=GO:0003735,GO:0005622,GO:0005840,GO:0006412;IPR=IPR001047,IPR022309;Pfam=TIGR00307,PF01201;te-related=0
LjG1.1_chr1	PGSB	five_prime_UTR	113238759	113238914	.	+	.	ID=LotjaGi1g1v0592400.1.five_prime_UTR.1;Parent=LotjaGi1g1v0592400.1
LjG1.1_chr1	PGSB	exon	113238759	113238918	.	+	.	ID=LotjaGi1g1v0592400.1.exon.1;Parent=LotjaGi1g1v0592400.1
LjG1.1_chr1	PGSB	CDS	113238915	113238918	.	+	0	ID=LotjaGi1g1v0592400.1.CDS.1;Parent=LotjaGi1g1v0592400.1
LjG1.1_chr1	PGSB	exon	113239014	113239086	.	+	.	ID=LotjaGi1g1v0592400.1.exon.2;Parent=LotjaGi1g1v0592400.1
LjG1.1_chr1	PGSB	CDS	113239014	113239086	.	+	2	ID=LotjaGi1g1v0592400.1.CDS.2;Parent=LotjaGi1g1v0592400.1
LjG1.1_chr1	PGSB	exon	113240348	113240678	.	+	.	ID=LotjaGi1g1v0592400.1.exon.3;Parent=LotjaGi1g1v0592400.1
LjG1.1_chr1	PGSB	CDS	113240348	113240678	.	+	1	ID=LotjaGi1g1v0592400.1.CDS.3;Parent=LotjaGi1g1v0592400.1
LjG1.1_chr1	PGSB	exon	113241117	113241286	.	+	.	ID=LotjaGi1g1v0592400.1.exon.4;Parent=LotjaGi1g1v0592400.1
LjG1.1_chr1	PGSB	CDS	113241117	113241286	.	+	0	ID=LotjaGi1g1v0592400.1.CDS.4;Parent=LotjaGi1g1v0592400.1
LjG1.1_chr1	PGSB	CDS	113241384	113241462	.	+	1	ID=LotjaGi1g1v0592400.1.CDS.5;Parent=LotjaGi1g1v0592400.1
LjG1.1_chr1	PGSB	exon	113241384	113241900	.	+	.	ID=LotjaGi1g1v0592400.1.exon.5;Parent=LotjaGi1g1v0592400.1
LjG1.1_chr1	PGSB	three_prime_UTR	113241463	113241900	.	+	.	ID=LotjaGi1g1v0592400.1.three_prime_UTR.2;Parent=LotjaGi1g1v0592400.1
LjG1.1_chr1	PGSB	mRNA	113238915	113241462	.	+	.	ID=LotjaGi1g1v0592400.2;Parent=LotjaGi1g1v0592400;description=40S ribosomal protein S8;ahrdqual=***;GO=GO:0003735,GO:0005622,GO:0005840,GO:0006412;IPR=IPR022309,IPR001047;Pfam=PF01201,TIGR00307;te-related=0
LjG1.1_chr1	PGSB	exon	113238915	113238918	.	+	.	ID=LotjaGi1g1v0592400.2.exon.1;Parent=LotjaGi1g1v0592400.2
LjG1.1_chr1	PGSB	CDS	113238915	113238918	.	+	0	ID=LotjaGi1g1v0592400.2.CDS.1;Parent=LotjaGi1g1v0592400.2
LjG1.1_chr1	PGSB	exon	113239014	113239086	.	+	.	ID=LotjaGi1g1v0592400.2.exon.2;Parent=LotjaGi1g1v0592400.2
LjG1.1_chr1	PGSB	CDS	113239014	113239086	.	+	2	ID=LotjaGi1g1v0592400.2.CDS.2;Parent=LotjaGi1g1v0592400.2
LjG1.1_chr1	PGSB	exon	113240348	113240648	.	+	.	ID=LotjaGi1g1v0592400.2.exon.3;Parent=LotjaGi1g1v0592400.2
LjG1.1_chr1	PGSB	CDS	113240348	113240648	.	+	1	ID=LotjaGi1g1v0592400.2.CDS.3;Parent=LotjaGi1g1v0592400.2
LjG1.1_chr1	PGSB	exon	113241117	113241286	.	+	.	ID=LotjaGi1g1v0592400.2.exon.4;Parent=LotjaGi1g1v0592400.2
LjG1.1_chr1	PGSB	CDS	113241117	113241286	.	+	0	ID=LotjaGi1g1v0592400.2.CDS.4;Parent=LotjaGi1g1v0592400.2
LjG1.1_chr1	PGSB	exon	113241384	113241462	.	+	.	ID=LotjaGi1g1v0592400.2.exon.5;Parent=LotjaGi1g1v0592400.2
LjG1.1_chr1	PGSB	CDS	113241384	113241462	.	+	1	ID=LotjaGi1g1v0592400.2.CDS.5;Parent=LotjaGi1g1v0592400.2
###
LjG1.1_chr1	PGSB	CDS	113241384	113241462	.	+	1	ID=LotjaGi1g1v0592400.2.CDS.5;Parent=LotjaGi1g1v0592400.2
LjG1.1_chr1	PGSB	gene	113245888	113249726	.	-	.	ID=LotjaGi1g1v0592500
LjG1.1_chr1	PGSB	mRNA	113245888	113249726	.	-	.	ID=LotjaGi1g1v0592500.1;Parent=LotjaGi1g1v0592500;description=Basic helix-loop-helix transcription factor;ahrdqual=***;GO=GO:0046983;IPR=IPR011598,IPR011598;Pfam=PF00010,SSF47459;te-related=0
LjG1.1_chr1	PGSB	three_prime_UTR	113245888	113246596	.	-	.	ID=LotjaGi1g1v0592500.1.three_prime_UTR.1;Parent=LotjaGi1g1v0592500.1
LjG1.1_chr1	PGSB	exon	113245888	113246625	.	-	.	ID=LotjaGi1g1v0592500.1.exon.1;Parent=LotjaGi1g1v0592500.1
LjG1.1_chr1	PGSB	CDS	113246597	113246625	.	-	2	ID=LotjaGi1g1v0592500.1.CDS.1;Parent=LotjaGi1g1v0592500.1
LjG1.1_chr1	PGSB	exon	113247007	113247109	.	-	.	ID=LotjaGi1g1v0592500.1.exon.2;Parent=LotjaGi1g1v0592500.1
LjG1.1_chr1	PGSB	CDS	113247007	113247109	.	-	0	ID=LotjaGi1g1v0592500.1.CDS.2;Parent=LotjaGi1g1v0592500.1
LjG1.1_chr1	PGSB	exon	113247216	113247440	.	-	.	ID=LotjaGi1g1v0592500.1.exon.3;Parent=LotjaGi1g1v0592500.1
LjG1.1_chr1	PGSB	CDS	113247216	113247440	.	-	0	ID=LotjaGi1g1v0592500.1.CDS.3;Parent=LotjaGi1g1v0592500.1
LjG1.1_chr1	PGSB	exon	113247537	113247608	.	-	.	ID=LotjaGi1g1v0592500.1.exon.4;Parent=LotjaGi1g1v0592500.1
LjG1.1_chr1	PGSB	CDS	113247537	113247608	.	-	0	ID=LotjaGi1g1v0592500.1.CDS.4;Parent=LotjaGi1g1v0592500.1
LjG1.1_chr1	PGSB	exon	113247790	113247858	.	-	.	ID=LotjaGi1g1v0592500.1.exon.5;Parent=LotjaGi1g1v0592500.1
LjG1.1_chr1	PGSB	CDS	113247790	113247858	.	-	0	ID=LotjaGi1g1v0592500.1.CDS.5;Parent=LotjaGi1g1v0592500.1
LjG1.1_chr1	PGSB	exon	113247962	113248027	.	-	.	ID=LotjaGi1g1v0592500.1.exon.6;Parent=LotjaGi1g1v0592500.1
LjG1.1_chr1	PGSB	CDS	113247962	113248027	.	-	0	ID=LotjaGi1g1v0592500.1.CDS.6;Parent=LotjaGi1g1v0592500.1
LjG1.1_chr1	PGSB	exon	113248107	113248340	.	-	.	ID=LotjaGi1g1v0592500.1.exon.7;Parent=LotjaGi1g1v0592500.1
LjG1.1_chr1	PGSB	CDS	113248107	113248340	.	-	0	ID=LotjaGi1g1v0592500.1.CDS.7;Parent=LotjaGi1g1v0592500.1
LjG1.1_chr1	PGSB	CDS	113248689	113249372	.	-	0	ID=LotjaGi1g1v0592500.1.CDS.8;Parent=LotjaGi1g1v0592500.1
LjG1.1_chr1	PGSB	exon	113248689	113249726	.	-	.	ID=LotjaGi1g1v0592500.1.exon.8;Parent=LotjaGi1g1v0592500.1
LjG1.1_chr1	PGSB	five_prime_UTR	113249373	113249726	.	-	.	ID=LotjaGi1g1v0592500.1.five_prime_UTR.2;Parent=LotjaGi1g1v0592500.1
###
LjG1.1_chr1	PGSB	five_prime_UTR	113249373	113249726	.	-	.	ID=LotjaGi1g1v0592500.1.five_prime_UTR.2;Parent=LotjaGi1g1v0592500.1
LjG1.1_chr1	PGSB	gene	113271960	113279123	.	+	.	ID=LotjaGi1g1v0592600
LjG1.1_chr1	PGSB	mRNA	113271960	113279123	.	+	.	ID=LotjaGi1g1v0592600.1;Parent=LotjaGi1g1v0592600;description=Mitochondrial processing peptidase;ahrdqual=***;GO=GO:0003824,GO:0004222,GO:0006508,GO:0046872;IPR=IPR007863,IPR011249,IPR011765,IPR011249;Pfam=PF05193,SSF63411,PF00675,SSF63411;te-related=0
LjG1.1_chr1	PGSB	five_prime_UTR	113271960	113272233	.	+	.	ID=LotjaGi1g1v0592600.1.five_prime_UTR.1;Parent=LotjaGi1g1v0592600.1
LjG1.1_chr1	PGSB	exon	113271960	113272890	.	+	.	ID=LotjaGi1g1v0592600.1.exon.1;Parent=LotjaGi1g1v0592600.1
LjG1.1_chr1	PGSB	CDS	113272234	113272890	.	+	0	ID=LotjaGi1g1v0592600.1.CDS.1;Parent=LotjaGi1g1v0592600.1
LjG1.1_chr1	PGSB	exon	113273275	113273439	.	+	.	ID=LotjaGi1g1v0592600.1.exon.2;Parent=LotjaGi1g1v0592600.1
LjG1.1_chr1	PGSB	CDS	113273275	113273439	.	+	0	ID=LotjaGi1g1v0592600.1.CDS.2;Parent=LotjaGi1g1v0592600.1
LjG1.1_chr1	PGSB	exon	113273627	113273764	.	+	.	ID=LotjaGi1g1v0592600.1.exon.3;Parent=LotjaGi1g1v0592600.1
LjG1.1_chr1	PGSB	CDS	113273627	113273764	.	+	0	ID=LotjaGi1g1v0592600.1.CDS.3;Parent=LotjaGi1g1v0592600.1
LjG1.1_chr1	PGSB	exon	113273845	113273996	.	+	.	ID=LotjaGi1g1v0592600.1.exon.4;Parent=LotjaGi1g1v0592600.1
LjG1.1_chr1	PGSB	CDS	113273845	113273996	.	+	0	ID=LotjaGi1g1v0592600.1.CDS.4;Parent=LotjaGi1g1v0592600.1
LjG1.1_chr1	PGSB	exon	113274078	113274186	.	+	.	ID=LotjaGi1g1v0592600.1.exon.5;Parent=LotjaGi1g1v0592600.1
LjG1.1_chr1	PGSB	CDS	113274078	113274186	.	+	1	ID=LotjaGi1g1v0592600.1.CDS.5;Parent=LotjaGi1g1v0592600.1
LjG1.1_chr1	PGSB	exon	113274617	113274715	.	+	.	ID=LotjaGi1g1v0592600.1.exon.6;Parent=LotjaGi1g1v0592600.1
LjG1.1_chr1	PGSB	CDS	113274617	113274715	.	+	0	ID=LotjaGi1g1v0592600.1.CDS.6;Parent=LotjaGi1g1v0592600.1
LjG1.1_chr1	PGSB	exon	113275458	113275523	.	+	.	ID=LotjaGi1g1v0592600.1.exon.7;Parent=LotjaGi1g1v0592600.1
LjG1.1_chr1	PGSB	CDS	113275458	113275523	.	+	0	ID=LotjaGi1g1v0592600.1.CDS.7;Parent=LotjaGi1g1v0592600.1
LjG1.1_chr1	PGSB	exon	113278167	113278274	.	+	.	ID=LotjaGi1g1v0592600.1.exon.8;Parent=LotjaGi1g1v0592600.1
LjG1.1_chr1	PGSB	CDS	113278167	113278274	.	+	0	ID=LotjaGi1g1v0592600.1.CDS.8;Parent=LotjaGi1g1v0592600.1
LjG1.1_chr1	PGSB	CDS	113278395	113278481	.	+	0	ID=LotjaGi1g1v0592600.1.CDS.9;Parent=LotjaGi1g1v0592600.1
LjG1.1_chr1	PGSB	exon	113278395	113279123	.	+	.	ID=LotjaGi1g1v0592600.1.exon.9;Parent=LotjaGi1g1v0592600.1
LjG1.1_chr1	PGSB	three_prime_UTR	113278482	113279123	.	+	.	ID=LotjaGi1g1v0592600.1.three_prime_UTR.2;Parent=LotjaGi1g1v0592600.1
###
LjG1.1_chr1	PGSB	three_prime_UTR	113278482	113279123	.	+	.	ID=LotjaGi1g1v0592600.1.three_prime_UTR.2;Parent=LotjaGi1g1v0592600.1
LjG1.1_chr1	PGSB	gene	113279833	113281314	.	+	.	ID=LotjaGi1g1v0592700
LjG1.1_chr1	PGSB	mRNA	113279833	113281314	.	+	.	ID=LotjaGi1g1v0592700.1;Parent=LotjaGi1g1v0592700;description=DUF506 family protein;ahrdqual=***;IPR=IPR006502,IPR006502;Pfam=PF04720,TIGR01615;te-related=0
LjG1.1_chr1	PGSB	five_prime_UTR	113279833	113280198	.	+	.	ID=LotjaGi1g1v0592700.1.five_prime_UTR.1;Parent=LotjaGi1g1v0592700.1
LjG1.1_chr1	PGSB	exon	113279833	113281314	.	+	.	ID=LotjaGi1g1v0592700.1.exon.1;Parent=LotjaGi1g1v0592700.1
LjG1.1_chr1	PGSB	CDS	113280199	113281059	.	+	0	ID=LotjaGi1g1v0592700.1.CDS.1;Parent=LotjaGi1g1v0592700.1
LjG1.1_chr1	PGSB	three_prime_UTR	113281060	113281314	.	+	.	ID=LotjaGi1g1v0592700.1.three_prime_UTR.2;Parent=LotjaGi1g1v0592700.1
###
LjG1.1_chr1	PGSB	three_prime_UTR	113281060	113281314	.	+	.	ID=LotjaGi1g1v0592700.1.three_prime_UTR.2;Parent=LotjaGi1g1v0592700.1
LjG1.1_chr1	PGSB	gene	113282211	113287331	.	-	.	ID=LotjaGi1g1v0592800
LjG1.1_chr1	PGSB	mRNA	113282211	113287317	.	-	.	ID=LotjaGi1g1v0592800.1;Parent=LotjaGi1g1v0592800;description=Enoyl reductase;ahrdqual=***;IPR=IPR016040,IPR016040;Pfam=SSF51735,SSF51735,PF13561,PF13561;te-related=0
LjG1.1_chr1	PGSB	three_prime_UTR	113282211	113282525	.	-	.	ID=LotjaGi1g1v0592800.1.three_prime_UTR.1;Parent=LotjaGi1g1v0592800.1
LjG1.1_chr1	PGSB	exon	113282211	113282680	.	-	.	ID=LotjaGi1g1v0592800.1.exon.1;Parent=LotjaGi1g1v0592800.1
LjG1.1_chr1	PGSB	CDS	113282526	113282680	.	-	2	ID=LotjaGi1g1v0592800.1.CDS.1;Parent=LotjaGi1g1v0592800.1
LjG1.1_chr1	PGSB	exon	113282773	113282871	.	-	.	ID=LotjaGi1g1v0592800.1.exon.2;Parent=LotjaGi1g1v0592800.1
LjG1.1_chr1	PGSB	CDS	113282773	113282871	.	-	2	ID=LotjaGi1g1v0592800.1.CDS.2;Parent=LotjaGi1g1v0592800.1
LjG1.1_chr1	PGSB	exon	113283329	113283386	.	-	.	ID=LotjaGi1g1v0592800.1.exon.3;Parent=LotjaGi1g1v0592800.1
LjG1.1_chr1	PGSB	CDS	113283329	113283386	.	-	0	ID=LotjaGi1g1v0592800.1.CDS.3;Parent=LotjaGi1g1v0592800.1
LjG1.1_chr1	PGSB	exon	113283529	113283580	.	-	.	ID=LotjaGi1g1v0592800.1.exon.4;Parent=LotjaGi1g1v0592800.1
LjG1.1_chr1	PGSB	CDS	113283529	113283580	.	-	1	ID=LotjaGi1g1v0592800.1.CDS.4;Parent=LotjaGi1g1v0592800.1
LjG1.1_chr1	PGSB	exon	113283659	113283903	.	-	.	ID=LotjaGi1g1v0592800.1.exon.5;Parent=LotjaGi1g1v0592800.1
LjG1.1_chr1	PGSB	CDS	113283659	113283903	.	-	0	ID=LotjaGi1g1v0592800.1.CDS.5;Parent=LotjaGi1g1v0592800.1
LjG1.1_chr1	PGSB	exon	113283978	113284052	.	-	.	ID=LotjaGi1g1v0592800.1.exon.6;Parent=LotjaGi1g1v0592800.1
LjG1.1_chr1	PGSB	CDS	113283978	113284052	.	-	0	ID=LotjaGi1g1v0592800.1.CDS.6;Parent=LotjaGi1g1v0592800.1
LjG1.1_chr1	PGSB	exon	113285091	113285138	.	-	.	ID=LotjaGi1g1v0592800.1.exon.7;Parent=LotjaGi1g1v0592800.1
LjG1.1_chr1	PGSB	CDS	113285091	113285138	.	-	0	ID=LotjaGi1g1v0592800.1.CDS.7;Parent=LotjaGi1g1v0592800.1
LjG1.1_chr1	PGSB	exon	113285228	113285312	.	-	.	ID=LotjaGi1g1v0592800.1.exon.8;Parent=LotjaGi1g1v0592800.1
LjG1.1_chr1	PGSB	CDS	113285228	113285312	.	-	1	ID=LotjaGi1g1v0592800.1.CDS.8;Parent=LotjaGi1g1v0592800.1
LjG1.1_chr1	PGSB	exon	113285394	113285449	.	-	.	ID=LotjaGi1g1v0592800.1.exon.9;Parent=LotjaGi1g1v0592800.1
LjG1.1_chr1	PGSB	CDS	113285394	113285449	.	-	0	ID=LotjaGi1g1v0592800.1.CDS.9;Parent=LotjaGi1g1v0592800.1
LjG1.1_chr1	PGSB	exon	113285578	113285687	.	-	.	ID=LotjaGi1g1v0592800.1.exon.10;Parent=LotjaGi1g1v0592800.1
LjG1.1_chr1	PGSB	CDS	113285578	113285687	.	-	2	ID=LotjaGi1g1v0592800.1.CDS.10;Parent=LotjaGi1g1v0592800.1
LjG1.1_chr1	PGSB	CDS	113285872	113286154	.	-	0	ID=LotjaGi1g1v0592800.1.CDS.11;Parent=LotjaGi1g1v0592800.1
LjG1.1_chr1	PGSB	exon	113285872	113286191	.	-	.	ID=LotjaGi1g1v0592800.1.exon.11;Parent=LotjaGi1g1v0592800.1
LjG1.1_chr1	PGSB	five_prime_UTR	113286155	113286191	.	-	.	ID=LotjaGi1g1v0592800.1.five_prime_UTR.2;Parent=LotjaGi1g1v0592800.1
LjG1.1_chr1	PGSB	exon	113287094	113287317	.	-	.	ID=LotjaGi1g1v0592800.1.exon.12;Parent=LotjaGi1g1v0592800.1
LjG1.1_chr1	PGSB	five_prime_UTR	113287094	113287317	.	-	.	ID=LotjaGi1g1v0592800.1.five_prime_UTR.3;Parent=LotjaGi1g1v0592800.1
LjG1.1_chr1	PGSB	mRNA	113282250	113287331	.	-	.	ID=LotjaGi1g1v0592800.2;Parent=LotjaGi1g1v0592800;description=Enoyl reductase;ahrdqual=***;IPR=IPR016040;Pfam=SSF51735,PF13561;te-related=0
LjG1.1_chr1	PGSB	three_prime_UTR	113282250	113282525	.	-	.	ID=LotjaGi1g1v0592800.2.three_prime_UTR.1;Parent=LotjaGi1g1v0592800.2
LjG1.1_chr1	PGSB	exon	113282250	113282680	.	-	.	ID=LotjaGi1g1v0592800.2.exon.1;Parent=LotjaGi1g1v0592800.2
LjG1.1_chr1	PGSB	CDS	113282526	113282680	.	-	2	ID=LotjaGi1g1v0592800.2.CDS.1;Parent=LotjaGi1g1v0592800.2
LjG1.1_chr1	PGSB	exon	113282773	113282871	.	-	.	ID=LotjaGi1g1v0592800.2.exon.2;Parent=LotjaGi1g1v0592800.2
LjG1.1_chr1	PGSB	CDS	113282773	113282871	.	-	2	ID=LotjaGi1g1v0592800.2.CDS.2;Parent=LotjaGi1g1v0592800.2
LjG1.1_chr1	PGSB	exon	113283329	113283386	.	-	.	ID=LotjaGi1g1v0592800.2.exon.3;Parent=LotjaGi1g1v0592800.2
LjG1.1_chr1	PGSB	CDS	113283329	113283386	.	-	0	ID=LotjaGi1g1v0592800.2.CDS.3;Parent=LotjaGi1g1v0592800.2
LjG1.1_chr1	PGSB	exon	113283529	113283580	.	-	.	ID=LotjaGi1g1v0592800.2.exon.4;Parent=LotjaGi1g1v0592800.2
LjG1.1_chr1	PGSB	CDS	113283529	113283580	.	-	1	ID=LotjaGi1g1v0592800.2.CDS.4;Parent=LotjaGi1g1v0592800.2
LjG1.1_chr1	PGSB	exon	113283659	113283710	.	-	.	ID=LotjaGi1g1v0592800.2.exon.5;Parent=LotjaGi1g1v0592800.2
LjG1.1_chr1	PGSB	CDS	113283659	113283710	.	-	2	ID=LotjaGi1g1v0592800.2.CDS.5;Parent=LotjaGi1g1v0592800.2
LjG1.1_chr1	PGSB	exon	113283792	113283903	.	-	.	ID=LotjaGi1g1v0592800.2.exon.6;Parent=LotjaGi1g1v0592800.2
LjG1.1_chr1	PGSB	CDS	113283792	113283903	.	-	0	ID=LotjaGi1g1v0592800.2.CDS.6;Parent=LotjaGi1g1v0592800.2
LjG1.1_chr1	PGSB	exon	113283978	113284052	.	-	.	ID=LotjaGi1g1v0592800.2.exon.7;Parent=LotjaGi1g1v0592800.2
LjG1.1_chr1	PGSB	CDS	113283978	113284052	.	-	0	ID=LotjaGi1g1v0592800.2.CDS.7;Parent=LotjaGi1g1v0592800.2
LjG1.1_chr1	PGSB	exon	113285091	113285138	.	-	.	ID=LotjaGi1g1v0592800.2.exon.8;Parent=LotjaGi1g1v0592800.2
LjG1.1_chr1	PGSB	CDS	113285091	113285138	.	-	0	ID=LotjaGi1g1v0592800.2.CDS.8;Parent=LotjaGi1g1v0592800.2
LjG1.1_chr1	PGSB	exon	113285228	113285312	.	-	.	ID=LotjaGi1g1v0592800.2.exon.9;Parent=LotjaGi1g1v0592800.2
LjG1.1_chr1	PGSB	CDS	113285228	113285312	.	-	1	ID=LotjaGi1g1v0592800.2.CDS.9;Parent=LotjaGi1g1v0592800.2
LjG1.1_chr1	PGSB	exon	113285394	113285449	.	-	.	ID=LotjaGi1g1v0592800.2.exon.10;Parent=LotjaGi1g1v0592800.2
LjG1.1_chr1	PGSB	CDS	113285394	113285449	.	-	0	ID=LotjaGi1g1v0592800.2.CDS.10;Parent=LotjaGi1g1v0592800.2
LjG1.1_chr1	PGSB	exon	113285578	113285687	.	-	.	ID=LotjaGi1g1v0592800.2.exon.11;Parent=LotjaGi1g1v0592800.2
LjG1.1_chr1	PGSB	CDS	113285578	113285687	.	-	2	ID=LotjaGi1g1v0592800.2.CDS.11;Parent=LotjaGi1g1v0592800.2
LjG1.1_chr1	PGSB	CDS	113285872	113286154	.	-	0	ID=LotjaGi1g1v0592800.2.CDS.12;Parent=LotjaGi1g1v0592800.2
LjG1.1_chr1	PGSB	exon	113285872	113286191	.	-	.	ID=LotjaGi1g1v0592800.2.exon.12;Parent=LotjaGi1g1v0592800.2
LjG1.1_chr1	PGSB	five_prime_UTR	113286155	113286191	.	-	.	ID=LotjaGi1g1v0592800.2.five_prime_UTR.2;Parent=LotjaGi1g1v0592800.2
LjG1.1_chr1	PGSB	exon	113287094	113287331	.	-	.	ID=LotjaGi1g1v0592800.2.exon.13;Parent=LotjaGi1g1v0592800.2
LjG1.1_chr1	PGSB	five_prime_UTR	113287094	113287331	.	-	.	ID=LotjaGi1g1v0592800.2.five_prime_UTR.3;Parent=LotjaGi1g1v0592800.2
###
LjG1.1_chr1	PGSB	five_prime_UTR	113287094	113287331	.	-	.	ID=LotjaGi1g1v0592800.2.five_prime_UTR.3;Parent=LotjaGi1g1v0592800.2
LjG1.1_chr1	PGSB	gene	113300148	113303889	.	+	.	ID=LotjaGi1g1v0592900
LjG1.1_chr1	PGSB	mRNA	113300148	113303889	.	+	.	ID=LotjaGi1g1v0592900.1;Parent=LotjaGi1g1v0592900;description=U-box domain-containing protein;ahrdqual=***;GO=GO:0004842,GO:0016567;IPR=IPR003613,IPR016024;Pfam=SSF57850,PF04564,SSF48371;te-related=0
LjG1.1_chr1	PGSB	five_prime_UTR	113300148	113300749	.	+	.	ID=LotjaGi1g1v0592900.1.five_prime_UTR.1;Parent=LotjaGi1g1v0592900.1
LjG1.1_chr1	PGSB	exon	113300148	113301034	.	+	.	ID=LotjaGi1g1v0592900.1.exon.1;Parent=LotjaGi1g1v0592900.1
LjG1.1_chr1	PGSB	CDS	113300750	113301034	.	+	0	ID=LotjaGi1g1v0592900.1.CDS.1;Parent=LotjaGi1g1v0592900.1
LjG1.1_chr1	PGSB	CDS	113302188	113303264	.	+	0	ID=LotjaGi1g1v0592900.1.CDS.2;Parent=LotjaGi1g1v0592900.1
LjG1.1_chr1	PGSB	exon	113302188	113303889	.	+	.	ID=LotjaGi1g1v0592900.1.exon.2;Parent=LotjaGi1g1v0592900.1
LjG1.1_chr1	PGSB	three_prime_UTR	113303265	113303889	.	+	.	ID=LotjaGi1g1v0592900.1.three_prime_UTR.2;Parent=LotjaGi1g1v0592900.1
###
LjG1.1_chr1	PGSB	three_prime_UTR	113303265	113303889	.	+	.	ID=LotjaGi1g1v0592900.1.three_prime_UTR.2;Parent=LotjaGi1g1v0592900.1
LjG1.1_chr1	PGSB	gene	113305776	113314093	.	-	.	ID=LotjaGi1g1v0593000
LjG1.1_chr1	PGSB	mRNA	113305776	113314093	.	-	.	ID=LotjaGi1g1v0593000.1;Parent=LotjaGi1g1v0593000;description=Disease resistance protein (TIR-NBS-LRR class);ahrdqual=*-*;GO=GO:0007165,GO:0043531;IPR=IPR027417,IPR011991,IPR002182;Pfam=SSF52540,SSF46785,PF00931;te-related=0
LjG1.1_chr1	PGSB	exon	113305776	113306727	.	-	.	ID=LotjaGi1g1v0593000.1.exon.1;Parent=LotjaGi1g1v0593000.1
LjG1.1_chr1	PGSB	three_prime_UTR	113305776	113306727	.	-	.	ID=LotjaGi1g1v0593000.1.three_prime_UTR.1;Parent=LotjaGi1g1v0593000.1
LjG1.1_chr1	PGSB	exon	113307138	113307188	.	-	.	ID=LotjaGi1g1v0593000.1.exon.2;Parent=LotjaGi1g1v0593000.1
LjG1.1_chr1	PGSB	three_prime_UTR	113307138	113307188	.	-	.	ID=LotjaGi1g1v0593000.1.three_prime_UTR.2;Parent=LotjaGi1g1v0593000.1
LjG1.1_chr1	PGSB	exon	113307309	113307389	.	-	.	ID=LotjaGi1g1v0593000.1.exon.3;Parent=LotjaGi1g1v0593000.1
LjG1.1_chr1	PGSB	three_prime_UTR	113307309	113307389	.	-	.	ID=LotjaGi1g1v0593000.1.three_prime_UTR.3;Parent=LotjaGi1g1v0593000.1
LjG1.1_chr1	PGSB	exon	113307530	113308003	.	-	.	ID=LotjaGi1g1v0593000.1.exon.4;Parent=LotjaGi1g1v0593000.1
LjG1.1_chr1	PGSB	three_prime_UTR	113307530	113308003	.	-	.	ID=LotjaGi1g1v0593000.1.three_prime_UTR.4;Parent=LotjaGi1g1v0593000.1
LjG1.1_chr1	PGSB	exon	113308097	113308134	.	-	.	ID=LotjaGi1g1v0593000.1.exon.5;Parent=LotjaGi1g1v0593000.1
LjG1.1_chr1	PGSB	three_prime_UTR	113308097	113308134	.	-	.	ID=LotjaGi1g1v0593000.1.three_prime_UTR.5;Parent=LotjaGi1g1v0593000.1
LjG1.1_chr1	PGSB	exon	113308307	113308378	.	-	.	ID=LotjaGi1g1v0593000.1.exon.6;Parent=LotjaGi1g1v0593000.1
LjG1.1_chr1	PGSB	three_prime_UTR	113308307	113308378	.	-	.	ID=LotjaGi1g1v0593000.1.three_prime_UTR.6;Parent=LotjaGi1g1v0593000.1
LjG1.1_chr1	PGSB	exon	113308892	113308953	.	-	.	ID=LotjaGi1g1v0593000.1.exon.7;Parent=LotjaGi1g1v0593000.1
LjG1.1_chr1	PGSB	three_prime_UTR	113308892	113308953	.	-	.	ID=LotjaGi1g1v0593000.1.three_prime_UTR.7;Parent=LotjaGi1g1v0593000.1
LjG1.1_chr1	PGSB	exon	113309044	113310957	.	-	.	ID=LotjaGi1g1v0593000.1.exon.8;Parent=LotjaGi1g1v0593000.1
LjG1.1_chr1	PGSB	three_prime_UTR	113309044	113310957	.	-	.	ID=LotjaGi1g1v0593000.1.three_prime_UTR.8;Parent=LotjaGi1g1v0593000.1
LjG1.1_chr1	PGSB	three_prime_UTR	113311157	113312028	.	-	.	ID=LotjaGi1g1v0593000.1.three_prime_UTR.9;Parent=LotjaGi1g1v0593000.1
LjG1.1_chr1	PGSB	exon	113311157	113312190	.	-	.	ID=LotjaGi1g1v0593000.1.exon.9;Parent=LotjaGi1g1v0593000.1
LjG1.1_chr1	PGSB	CDS	113312029	113312190	.	-	0	ID=LotjaGi1g1v0593000.1.CDS.1;Parent=LotjaGi1g1v0593000.1
LjG1.1_chr1	PGSB	CDS	113312345	113313247	.	-	0	ID=LotjaGi1g1v0593000.1.CDS.2;Parent=LotjaGi1g1v0593000.1
LjG1.1_chr1	PGSB	exon	113312345	113313419	.	-	.	ID=LotjaGi1g1v0593000.1.exon.10;Parent=LotjaGi1g1v0593000.1
LjG1.1_chr1	PGSB	five_prime_UTR	113313248	113313419	.	-	.	ID=LotjaGi1g1v0593000.1.five_prime_UTR.10;Parent=LotjaGi1g1v0593000.1
LjG1.1_chr1	PGSB	exon	113313553	113314093	.	-	.	ID=LotjaGi1g1v0593000.1.exon.11;Parent=LotjaGi1g1v0593000.1
LjG1.1_chr1	PGSB	five_prime_UTR	113313553	113314093	.	-	.	ID=LotjaGi1g1v0593000.1.five_prime_UTR.11;Parent=LotjaGi1g1v0593000.1
LjG1.1_chr1	PGSB	mRNA	113306018	113314093	.	-	.	ID=LotjaGi1g1v0593000.2;Parent=LotjaGi1g1v0593000;description=Disease resistance protein (TIR-NBS-LRR class);ahrdqual=*-*;GO=GO:0007165,GO:0043531;te-related=0
LjG1.1_chr1	PGSB	exon	113306018	113306727	.	-	.	ID=LotjaGi1g1v0593000.2.exon.1;Parent=LotjaGi1g1v0593000.2
LjG1.1_chr1	PGSB	three_prime_UTR	113306018	113306727	.	-	.	ID=LotjaGi1g1v0593000.2.three_prime_UTR.1;Parent=LotjaGi1g1v0593000.2
LjG1.1_chr1	PGSB	exon	113307138	113307188	.	-	.	ID=LotjaGi1g1v0593000.2.exon.2;Parent=LotjaGi1g1v0593000.2
LjG1.1_chr1	PGSB	three_prime_UTR	113307138	113307188	.	-	.	ID=LotjaGi1g1v0593000.2.three_prime_UTR.2;Parent=LotjaGi1g1v0593000.2
LjG1.1_chr1	PGSB	exon	113307309	113307389	.	-	.	ID=LotjaGi1g1v0593000.2.exon.3;Parent=LotjaGi1g1v0593000.2
LjG1.1_chr1	PGSB	three_prime_UTR	113307309	113307389	.	-	.	ID=LotjaGi1g1v0593000.2.three_prime_UTR.3;Parent=LotjaGi1g1v0593000.2
LjG1.1_chr1	PGSB	exon	113307530	113307569	.	-	.	ID=LotjaGi1g1v0593000.2.exon.4;Parent=LotjaGi1g1v0593000.2
LjG1.1_chr1	PGSB	three_prime_UTR	113307530	113307569	.	-	.	ID=LotjaGi1g1v0593000.2.three_prime_UTR.4;Parent=LotjaGi1g1v0593000.2
LjG1.1_chr1	PGSB	exon	113307839	113308003	.	-	.	ID=LotjaGi1g1v0593000.2.exon.5;Parent=LotjaGi1g1v0593000.2
LjG1.1_chr1	PGSB	three_prime_UTR	113307839	113308003	.	-	.	ID=LotjaGi1g1v0593000.2.three_prime_UTR.5;Parent=LotjaGi1g1v0593000.2
LjG1.1_chr1	PGSB	exon	113308097	113308134	.	-	.	ID=LotjaGi1g1v0593000.2.exon.6;Parent=LotjaGi1g1v0593000.2
LjG1.1_chr1	PGSB	three_prime_UTR	113308097	113308134	.	-	.	ID=LotjaGi1g1v0593000.2.three_prime_UTR.6;Parent=LotjaGi1g1v0593000.2
LjG1.1_chr1	PGSB	exon	113308307	113308378	.	-	.	ID=LotjaGi1g1v0593000.2.exon.7;Parent=LotjaGi1g1v0593000.2
LjG1.1_chr1	PGSB	three_prime_UTR	113308307	113308378	.	-	.	ID=LotjaGi1g1v0593000.2.three_prime_UTR.7;Parent=LotjaGi1g1v0593000.2
LjG1.1_chr1	PGSB	exon	113308892	113308953	.	-	.	ID=LotjaGi1g1v0593000.2.exon.8;Parent=LotjaGi1g1v0593000.2
LjG1.1_chr1	PGSB	three_prime_UTR	113308892	113308953	.	-	.	ID=LotjaGi1g1v0593000.2.three_prime_UTR.8;Parent=LotjaGi1g1v0593000.2
LjG1.1_chr1	PGSB	exon	113309044	113310957	.	-	.	ID=LotjaGi1g1v0593000.2.exon.9;Parent=LotjaGi1g1v0593000.2
LjG1.1_chr1	PGSB	three_prime_UTR	113309044	113310957	.	-	.	ID=LotjaGi1g1v0593000.2.three_prime_UTR.9;Parent=LotjaGi1g1v0593000.2
LjG1.1_chr1	PGSB	three_prime_UTR	113311157	113312028	.	-	.	ID=LotjaGi1g1v0593000.2.three_prime_UTR.10;Parent=LotjaGi1g1v0593000.2
LjG1.1_chr1	PGSB	exon	113311157	113312190	.	-	.	ID=LotjaGi1g1v0593000.2.exon.10;Parent=LotjaGi1g1v0593000.2
LjG1.1_chr1	PGSB	CDS	113312029	113312190	.	-	0	ID=LotjaGi1g1v0593000.2.CDS.1;Parent=LotjaGi1g1v0593000.2
LjG1.1_chr1	PGSB	CDS	113312345	113313247	.	-	0	ID=LotjaGi1g1v0593000.2.CDS.2;Parent=LotjaGi1g1v0593000.2
LjG1.1_chr1	PGSB	exon	113312345	113313419	.	-	.	ID=LotjaGi1g1v0593000.2.exon.11;Parent=LotjaGi1g1v0593000.2
LjG1.1_chr1	PGSB	five_prime_UTR	113313248	113313419	.	-	.	ID=LotjaGi1g1v0593000.2.five_prime_UTR.11;Parent=LotjaGi1g1v0593000.2
LjG1.1_chr1	PGSB	exon	113313553	113314093	.	-	.	ID=LotjaGi1g1v0593000.2.exon.12;Parent=LotjaGi1g1v0593000.2
LjG1.1_chr1	PGSB	five_prime_UTR	113313553	113314093	.	-	.	ID=LotjaGi1g1v0593000.2.five_prime_UTR.12;Parent=LotjaGi1g1v0593000.2
###
LjG1.1_chr1	PGSB	five_prime_UTR	113313553	113314093	.	-	.	ID=LotjaGi1g1v0593000.2.five_prime_UTR.12;Parent=LotjaGi1g1v0593000.2
LjG1.1_chr1	PGSB	gene	113326397	113329575	.	+	.	ID=LotjaGi1g1v0593100
LjG1.1_chr1	PGSB	mRNA	113326397	113329575	.	+	.	ID=LotjaGi1g1v0593100.1;Parent=LotjaGi1g1v0593100;description=Pentatricopeptide repeat-containing protein;ahrdqual=***;IPR=IPR002885,IPR002885,IPR002885,IPR002885,IPR002885,IPR002885,IPR002885,IPR002885,IPR002885,IPR002885,IPR002885,IPR002885,IPR002885,IPR002885;Pfam=PF01535,PF01535,PF01535,PF01535,PF01535,TIGR00756,TIGR00756,TIGR00756,TIGR00756,PF13812,PF13041,PF13041,PF13041,PF13041;te-related=0
LjG1.1_chr1	PGSB	five_prime_UTR	113326397	113326447	.	+	.	ID=LotjaGi1g1v0593100.1.five_prime_UTR.1;Parent=LotjaGi1g1v0593100.1
LjG1.1_chr1	PGSB	exon	113326397	113329575	.	+	.	ID=LotjaGi1g1v0593100.1.exon.1;Parent=LotjaGi1g1v0593100.1
LjG1.1_chr1	PGSB	CDS	113326448	113329165	.	+	0	ID=LotjaGi1g1v0593100.1.CDS.1;Parent=LotjaGi1g1v0593100.1
LjG1.1_chr1	PGSB	three_prime_UTR	113329166	113329575	.	+	.	ID=LotjaGi1g1v0593100.1.three_prime_UTR.2;Parent=LotjaGi1g1v0593100.1
###
LjG1.1_chr1	PGSB	three_prime_UTR	113329166	113329575	.	+	.	ID=LotjaGi1g1v0593100.1.three_prime_UTR.2;Parent=LotjaGi1g1v0593100.1
LjG1.1_chr1	PGSB	gene	113333987	113339562	.	-	.	ID=LotjaGi1g1v0593200
LjG1.1_chr1	PGSB	mRNA	113333987	113339562	.	-	.	ID=LotjaGi1g1v0593200.1;Parent=LotjaGi1g1v0593200;description=Histidine triad nucleotide-binding protein;ahrdqual=***;GO=GO:0003824,GO:0005777,GO:0006790,GO:0009150,GO:0047627;IPR=IPR001310,IPR011146;Pfam=PF01230,SSF54197;te-related=0
LjG1.1_chr1	PGSB	three_prime_UTR	113333987	113334709	.	-	.	ID=LotjaGi1g1v0593200.1.three_prime_UTR.1;Parent=LotjaGi1g1v0593200.1
LjG1.1_chr1	PGSB	exon	113333987	113334844	.	-	.	ID=LotjaGi1g1v0593200.1.exon.1;Parent=LotjaGi1g1v0593200.1
LjG1.1_chr1	PGSB	CDS	113334710	113334844	.	-	0	ID=LotjaGi1g1v0593200.1.CDS.1;Parent=LotjaGi1g1v0593200.1
LjG1.1_chr1	PGSB	exon	113334939	113334992	.	-	.	ID=LotjaGi1g1v0593200.1.exon.2;Parent=LotjaGi1g1v0593200.1
LjG1.1_chr1	PGSB	CDS	113334939	113334992	.	-	0	ID=LotjaGi1g1v0593200.1.CDS.2;Parent=LotjaGi1g1v0593200.1
LjG1.1_chr1	PGSB	exon	113335110	113335165	.	-	.	ID=LotjaGi1g1v0593200.1.exon.3;Parent=LotjaGi1g1v0593200.1
LjG1.1_chr1	PGSB	CDS	113335110	113335165	.	-	2	ID=LotjaGi1g1v0593200.1.CDS.3;Parent=LotjaGi1g1v0593200.1
LjG1.1_chr1	PGSB	exon	113335759	113335825	.	-	.	ID=LotjaGi1g1v0593200.1.exon.4;Parent=LotjaGi1g1v0593200.1
LjG1.1_chr1	PGSB	CDS	113335759	113335825	.	-	0	ID=LotjaGi1g1v0593200.1.CDS.4;Parent=LotjaGi1g1v0593200.1
LjG1.1_chr1	PGSB	exon	113336568	113336625	.	-	.	ID=LotjaGi1g1v0593200.1.exon.5;Parent=LotjaGi1g1v0593200.1
LjG1.1_chr1	PGSB	CDS	113336568	113336625	.	-	1	ID=LotjaGi1g1v0593200.1.CDS.5;Parent=LotjaGi1g1v0593200.1
LjG1.1_chr1	PGSB	exon	113338189	113338244	.	-	.	ID=LotjaGi1g1v0593200.1.exon.6;Parent=LotjaGi1g1v0593200.1
LjG1.1_chr1	PGSB	CDS	113338189	113338244	.	-	0	ID=LotjaGi1g1v0593200.1.CDS.6;Parent=LotjaGi1g1v0593200.1
LjG1.1_chr1	PGSB	CDS	113339116	113339316	.	-	0	ID=LotjaGi1g1v0593200.1.CDS.7;Parent=LotjaGi1g1v0593200.1
LjG1.1_chr1	PGSB	exon	113339116	113339562	.	-	.	ID=LotjaGi1g1v0593200.1.exon.7;Parent=LotjaGi1g1v0593200.1
LjG1.1_chr1	PGSB	five_prime_UTR	113339317	113339562	.	-	.	ID=LotjaGi1g1v0593200.1.five_prime_UTR.2;Parent=LotjaGi1g1v0593200.1
###
LjG1.1_chr1	PGSB	five_prime_UTR	113339317	113339562	.	-	.	ID=LotjaGi1g1v0593200.1.five_prime_UTR.2;Parent=LotjaGi1g1v0593200.1
LjG1.1_chr1	PGSB	gene	113350134	113351641	.	+	.	ID=LotjaGi1g1v0593300
LjG1.1_chr1	PGSB	mRNA	113350134	113351641	.	+	.	ID=LotjaGi1g1v0593300.1;Parent=LotjaGi1g1v0593300;description=Kinase family protein;ahrdqual=***;GO=GO:0000166,GO:0004672,GO:0004674,GO:0005524,GO:0005634,GO:0005737,GO:0005886,GO:0006468,GO:0016301,GO:0016310,GO:0016740,GO:0035556;IPR=IPR000719,IPR000719,IPR011009,IPR011009;Pfam=PF00069,PF00069,SSF56112,SSF56112;te-related=0
LjG1.1_chr1	PGSB	five_prime_UTR	113350134	113350186	.	+	.	ID=LotjaGi1g1v0593300.1.five_prime_UTR.1;Parent=LotjaGi1g1v0593300.1
LjG1.1_chr1	PGSB	exon	113350134	113350563	.	+	.	ID=LotjaGi1g1v0593300.1.exon.1;Parent=LotjaGi1g1v0593300.1
LjG1.1_chr1	PGSB	CDS	113350187	113350563	.	+	0	ID=LotjaGi1g1v0593300.1.CDS.1;Parent=LotjaGi1g1v0593300.1
LjG1.1_chr1	PGSB	CDS	113350673	113351597	.	+	1	ID=LotjaGi1g1v0593300.1.CDS.2;Parent=LotjaGi1g1v0593300.1
LjG1.1_chr1	PGSB	exon	113350673	113351641	.	+	.	ID=LotjaGi1g1v0593300.1.exon.2;Parent=LotjaGi1g1v0593300.1
LjG1.1_chr1	PGSB	three_prime_UTR	113351598	113351641	.	+	.	ID=LotjaGi1g1v0593300.1.three_prime_UTR.2;Parent=LotjaGi1g1v0593300.1
###
LjG1.1_chr1	PGSB	three_prime_UTR	113351598	113351641	.	+	.	ID=LotjaGi1g1v0593300.1.three_prime_UTR.2;Parent=LotjaGi1g1v0593300.1
LjG1.1_chr1	PGSB	gene	113353821	113355394	.	+	.	ID=LotjaGi1g1v0593400
LjG1.1_chr1	PGSB	mRNA	113353821	113355394	.	+	.	ID=LotjaGi1g1v0593400.1;Parent=LotjaGi1g1v0593400;description=Ubiquitin carboxyl-terminal hydrolase 12;ahrdqual=***;te-related=0
LjG1.1_chr1	PGSB	five_prime_UTR	113353821	113353888	.	+	.	ID=LotjaGi1g1v0593400.1.five_prime_UTR.1;Parent=LotjaGi1g1v0593400.1
LjG1.1_chr1	PGSB	exon	113353821	113353910	.	+	.	ID=LotjaGi1g1v0593400.1.exon.1;Parent=LotjaGi1g1v0593400.1
LjG1.1_chr1	PGSB	CDS	113353889	113353910	.	+	0	ID=LotjaGi1g1v0593400.1.CDS.1;Parent=LotjaGi1g1v0593400.1
LjG1.1_chr1	PGSB	CDS	113354621	113355120	.	+	2	ID=LotjaGi1g1v0593400.1.CDS.2;Parent=LotjaGi1g1v0593400.1
LjG1.1_chr1	PGSB	exon	113354621	113355394	.	+	.	ID=LotjaGi1g1v0593400.1.exon.2;Parent=LotjaGi1g1v0593400.1
LjG1.1_chr1	PGSB	three_prime_UTR	113355121	113355394	.	+	.	ID=LotjaGi1g1v0593400.1.three_prime_UTR.2;Parent=LotjaGi1g1v0593400.1
###
LjG1.1_chr1	PGSB	three_prime_UTR	113355121	113355394	.	+	.	ID=LotjaGi1g1v0593400.1.three_prime_UTR.2;Parent=LotjaGi1g1v0593400.1
LjG1.1_chr1	PGSB	gene	113356159	113358915	.	-	.	ID=LotjaGi1g1v0593500
LjG1.1_chr1	PGSB	mRNA	113356159	113358915	.	-	.	ID=LotjaGi1g1v0593500.1;Parent=LotjaGi1g1v0593500;description=60S ribosomal protein L32, putative;ahrdqual=***;GO=GO:0003735,GO:0005622,GO:0005840,GO:0006412;IPR=IPR001515,IPR001515;Pfam=SSF52042,PF01655;te-related=0
LjG1.1_chr1	PGSB	three_prime_UTR	113356159	113356644	.	-	.	ID=LotjaGi1g1v0593500.1.three_prime_UTR.1;Parent=LotjaGi1g1v0593500.1
LjG1.1_chr1	PGSB	exon	113356159	113356774	.	-	.	ID=LotjaGi1g1v0593500.1.exon.1;Parent=LotjaGi1g1v0593500.1
LjG1.1_chr1	PGSB	CDS	113356645	113356774	.	-	1	ID=LotjaGi1g1v0593500.1.CDS.1;Parent=LotjaGi1g1v0593500.1
LjG1.1_chr1	PGSB	exon	113356872	113357053	.	-	.	ID=LotjaGi1g1v0593500.1.exon.2;Parent=LotjaGi1g1v0593500.1
LjG1.1_chr1	PGSB	CDS	113356872	113357053	.	-	0	ID=LotjaGi1g1v0593500.1.CDS.2;Parent=LotjaGi1g1v0593500.1
LjG1.1_chr1	PGSB	CDS	113357871	113357960	.	-	0	ID=LotjaGi1g1v0593500.1.CDS.3;Parent=LotjaGi1g1v0593500.1
LjG1.1_chr1	PGSB	exon	113357871	113357967	.	-	.	ID=LotjaGi1g1v0593500.1.exon.3;Parent=LotjaGi1g1v0593500.1
LjG1.1_chr1	PGSB	five_prime_UTR	113357961	113357967	.	-	.	ID=LotjaGi1g1v0593500.1.five_prime_UTR.2;Parent=LotjaGi1g1v0593500.1
LjG1.1_chr1	PGSB	exon	113358672	113358915	.	-	.	ID=LotjaGi1g1v0593500.1.exon.4;Parent=LotjaGi1g1v0593500.1
LjG1.1_chr1	PGSB	five_prime_UTR	113358672	113358915	.	-	.	ID=LotjaGi1g1v0593500.1.five_prime_UTR.3;Parent=LotjaGi1g1v0593500.1
LjG1.1_chr1	PGSB	mRNA	113356645	113357960	.	-	.	ID=LotjaGi1g1v0593500.2;Parent=LotjaGi1g1v0593500;description=60S ribosomal protein L32;ahrdqual=***;GO=GO:0003735,GO:0005622,GO:0005840,GO:0006412;IPR=IPR001515,IPR001515,IPR001515;Pfam=SSF52042,PF01655,PF01655;te-related=0
LjG1.1_chr1	PGSB	exon	113356645	113356774	.	-	.	ID=LotjaGi1g1v0593500.2.exon.1;Parent=LotjaGi1g1v0593500.2
LjG1.1_chr1	PGSB	CDS	113356645	113356774	.	-	1	ID=LotjaGi1g1v0593500.2.CDS.1;Parent=LotjaGi1g1v0593500.2
LjG1.1_chr1	PGSB	exon	113356974	113357053	.	-	.	ID=LotjaGi1g1v0593500.2.exon.2;Parent=LotjaGi1g1v0593500.2
LjG1.1_chr1	PGSB	CDS	113356974	113357053	.	-	0	ID=LotjaGi1g1v0593500.2.CDS.2;Parent=LotjaGi1g1v0593500.2
LjG1.1_chr1	PGSB	exon	113357871	113357960	.	-	.	ID=LotjaGi1g1v0593500.2.exon.3;Parent=LotjaGi1g1v0593500.2
LjG1.1_chr1	PGSB	CDS	113357871	113357960	.	-	0	ID=LotjaGi1g1v0593500.2.CDS.3;Parent=LotjaGi1g1v0593500.2
LjG1.1_chr1	PGSB	mRNA	113356645	113357960	.	-	.	ID=LotjaGi1g1v0593500.3;Parent=LotjaGi1g1v0593500;description=60S ribosomal protein L32, putative;ahrdqual=***;GO=GO:0003735,GO:0005622,GO:0005840,GO:0006412;te-related=0
LjG1.1_chr1	PGSB	exon	113356645	113356774	.	-	.	ID=LotjaGi1g1v0593500.3.exon.1;Parent=LotjaGi1g1v0593500.3
LjG1.1_chr1	PGSB	CDS	113356645	113356774	.	-	1	ID=LotjaGi1g1v0593500.3.CDS.1;Parent=LotjaGi1g1v0593500.3
LjG1.1_chr1	PGSB	exon	113356872	113357053	.	-	.	ID=LotjaGi1g1v0593500.3.exon.2;Parent=LotjaGi1g1v0593500.3
LjG1.1_chr1	PGSB	CDS	113356872	113357053	.	-	0	ID=LotjaGi1g1v0593500.3.CDS.2;Parent=LotjaGi1g1v0593500.3
LjG1.1_chr1	PGSB	exon	113357871	113357960	.	-	.	ID=LotjaGi1g1v0593500.3.exon.3;Parent=LotjaGi1g1v0593500.3
LjG1.1_chr1	PGSB	CDS	113357871	113357960	.	-	0	ID=LotjaGi1g1v0593500.3.CDS.3;Parent=LotjaGi1g1v0593500.3
###
LjG1.1_chr1	PGSB	CDS	113357871	113357960	.	-	0	ID=LotjaGi1g1v0593500.3.CDS.3;Parent=LotjaGi1g1v0593500.3
LjG1.1_chr1	PGSB	gene	113366789	113367335	.	-	.	ID=LotjaGi1g1v0593600_LC
LjG1.1_chr1	PGSB	mRNA	113366789	113367335	.	-	.	ID=LotjaGi1g1v0593600_LC.1;Parent=LotjaGi1g1v0593600_LC;description=Aspartate--tRNA(Asp/Asn) ligase;ahrdqual=--*;GO=GO:0000166,GO:0003676,GO:0004812,GO:0005524,GO:0005737,GO:0006412,GO:0006418,GO:0016874,GO:0050560;te-related=0
LjG1.1_chr1	PGSB	three_prime_UTR	113366789	113367024	.	-	.	ID=LotjaGi1g1v0593600_LC.1.three_prime_UTR.1;Parent=LotjaGi1g1v0593600_LC.1
LjG1.1_chr1	PGSB	exon	113366789	113367335	.	-	.	ID=LotjaGi1g1v0593600_LC.1.exon.1;Parent=LotjaGi1g1v0593600_LC.1
LjG1.1_chr1	PGSB	CDS	113367025	113367333	.	-	0	ID=LotjaGi1g1v0593600_LC.1.CDS.1;Parent=LotjaGi1g1v0593600_LC.1
LjG1.1_chr1	PGSB	five_prime_UTR	113367334	113367335	.	-	.	ID=LotjaGi1g1v0593600_LC.1.five_prime_UTR.2;Parent=LotjaGi1g1v0593600_LC.1
###
LjG1.1_chr1	PGSB	five_prime_UTR	113367334	113367335	.	-	.	ID=LotjaGi1g1v0593600_LC.1.five_prime_UTR.2;Parent=LotjaGi1g1v0593600_LC.1
LjG1.1_chr1	PGSB	gene	113377252	113379892	.	+	.	ID=LotjaGi1g1v0593700_LC
LjG1.1_chr1	PGSB	mRNA	113377252	113379892	.	+	.	ID=LotjaGi1g1v0593700_LC.1;Parent=LotjaGi1g1v0593700_LC;description=PIF1-like helicase;ahrdqual=***;GO=GO:0000166,GO:0000723,GO:0003678,GO:0004386,GO:0005524,GO:0006281,GO:0006310,GO:0006974,GO:0016787,GO:0032508;IPR=IPR010285,IPR027417,IPR027417,IPR027417,IPR027417;Pfam=PF05970,SSF52540,SSF52540,SSF52540,SSF52540;te-related=0
LjG1.1_chr1	PGSB	five_prime_UTR	113377252	113377606	.	+	.	ID=LotjaGi1g1v0593700_LC.1.five_prime_UTR.1;Parent=LotjaGi1g1v0593700_LC.1
LjG1.1_chr1	PGSB	exon	113377252	113378093	.	+	.	ID=LotjaGi1g1v0593700_LC.1.exon.1;Parent=LotjaGi1g1v0593700_LC.1
LjG1.1_chr1	PGSB	CDS	113377607	113378093	.	+	0	ID=LotjaGi1g1v0593700_LC.1.CDS.1;Parent=LotjaGi1g1v0593700_LC.1
LjG1.1_chr1	PGSB	CDS	113378186	113379855	.	+	2	ID=LotjaGi1g1v0593700_LC.1.CDS.2;Parent=LotjaGi1g1v0593700_LC.1
LjG1.1_chr1	PGSB	exon	113378186	113379892	.	+	.	ID=LotjaGi1g1v0593700_LC.1.exon.2;Parent=LotjaGi1g1v0593700_LC.1
LjG1.1_chr1	PGSB	three_prime_UTR	113379856	113379892	.	+	.	ID=LotjaGi1g1v0593700_LC.1.three_prime_UTR.2;Parent=LotjaGi1g1v0593700_LC.1
###
LjG1.1_chr1	PGSB	three_prime_UTR	113379856	113379892	.	+	.	ID=LotjaGi1g1v0593700_LC.1.three_prime_UTR.2;Parent=LotjaGi1g1v0593700_LC.1
LjG1.1_chr1	PGSB	gene	113380474	113382975	.	+	.	ID=LotjaGi1g1v0593800
LjG1.1_chr1	PGSB	mRNA	113380474	113382975	.	+	.	ID=LotjaGi1g1v0593800.1;Parent=LotjaGi1g1v0593800;description=Cytochrome b561 and DOMON domain-containing protein;ahrdqual=***;GO=GO:0016020,GO:0016021,GO:0055114;IPR=IPR006593,IPR005018;Pfam=PF03188,PF04526;te-related=0
LjG1.1_chr1	PGSB	five_prime_UTR	113380474	113380705	.	+	.	ID=LotjaGi1g1v0593800.1.five_prime_UTR.1;Parent=LotjaGi1g1v0593800.1
LjG1.1_chr1	PGSB	exon	113380474	113381320	.	+	.	ID=LotjaGi1g1v0593800.1.exon.1;Parent=LotjaGi1g1v0593800.1
LjG1.1_chr1	PGSB	CDS	113380706	113381320	.	+	0	ID=LotjaGi1g1v0593800.1.CDS.1;Parent=LotjaGi1g1v0593800.1
LjG1.1_chr1	PGSB	exon	113382007	113382261	.	+	.	ID=LotjaGi1g1v0593800.1.exon.2;Parent=LotjaGi1g1v0593800.1
LjG1.1_chr1	PGSB	CDS	113382007	113382261	.	+	0	ID=LotjaGi1g1v0593800.1.CDS.2;Parent=LotjaGi1g1v0593800.1
LjG1.1_chr1	PGSB	CDS	113382396	113382698	.	+	0	ID=LotjaGi1g1v0593800.1.CDS.3;Parent=LotjaGi1g1v0593800.1
LjG1.1_chr1	PGSB	exon	113382396	113382975	.	+	.	ID=LotjaGi1g1v0593800.1.exon.3;Parent=LotjaGi1g1v0593800.1
LjG1.1_chr1	PGSB	three_prime_UTR	113382699	113382975	.	+	.	ID=LotjaGi1g1v0593800.1.three_prime_UTR.2;Parent=LotjaGi1g1v0593800.1
###
LjG1.1_chr1	PGSB	three_prime_UTR	113382699	113382975	.	+	.	ID=LotjaGi1g1v0593800.1.three_prime_UTR.2;Parent=LotjaGi1g1v0593800.1
LjG1.1_chr1	PGSB	gene	113388018	113391999	.	-	.	ID=LotjaGi1g1v0593900
LjG1.1_chr1	PGSB	mRNA	113388018	113391999	.	-	.	ID=LotjaGi1g1v0593900.1;Parent=LotjaGi1g1v0593900;description=Ras family;ahrdqual=***;GO=GO:0003924,GO:0005525;IPR=IPR001806,IPR027417,IPR005225;Pfam=PF00071,SSF52540,TIGR00231;te-related=0
LjG1.1_chr1	PGSB	three_prime_UTR	113388018	113388604	.	-	.	ID=LotjaGi1g1v0593900.1.three_prime_UTR.1;Parent=LotjaGi1g1v0593900.1
LjG1.1_chr1	PGSB	exon	113388018	113388918	.	-	.	ID=LotjaGi1g1v0593900.1.exon.1;Parent=LotjaGi1g1v0593900.1
LjG1.1_chr1	PGSB	CDS	113388605	113388918	.	-	2	ID=LotjaGi1g1v0593900.1.CDS.1;Parent=LotjaGi1g1v0593900.1
LjG1.1_chr1	PGSB	CDS	113391467	113391803	.	-	0	ID=LotjaGi1g1v0593900.1.CDS.2;Parent=LotjaGi1g1v0593900.1
LjG1.1_chr1	PGSB	exon	113391467	113391999	.	-	.	ID=LotjaGi1g1v0593900.1.exon.2;Parent=LotjaGi1g1v0593900.1
LjG1.1_chr1	PGSB	five_prime_UTR	113391804	113391999	.	-	.	ID=LotjaGi1g1v0593900.1.five_prime_UTR.2;Parent=LotjaGi1g1v0593900.1
###
LjG1.1_chr1	PGSB	five_prime_UTR	113391804	113391999	.	-	.	ID=LotjaGi1g1v0593900.1.five_prime_UTR.2;Parent=LotjaGi1g1v0593900.1
LjG1.1_chr1	PGSB	gene	113392794	113402251	.	-	.	ID=LotjaGi1g1v0594000
LjG1.1_chr1	PGSB	mRNA	113392794	113402251	.	-	.	ID=LotjaGi1g1v0594000.1;Parent=LotjaGi1g1v0594000;description=Ubiquinone biosynthesis monooxygenase COQ6, mitochondrial;ahrdqual=***;GO=GO:0004497,GO:0005739,GO:0005743,GO:0006744,GO:0016020,GO:0016021,GO:0016491,GO:0016709,GO:0016712,GO:0031314,GO:0050660,GO:0055114,GO:0071949;IPR=IPR010971,IPR023753,IPR023753,IPR002938,IPR002938;Pfam=TIGR01988,SSF51905,SSF51905,PF01494,PF01494;te-related=0
LjG1.1_chr1	PGSB	three_prime_UTR	113392794	113393141	.	-	.	ID=LotjaGi1g1v0594000.1.three_prime_UTR.1;Parent=LotjaGi1g1v0594000.1
LjG1.1_chr1	PGSB	exon	113392794	113393357	.	-	.	ID=LotjaGi1g1v0594000.1.exon.1;Parent=LotjaGi1g1v0594000.1
LjG1.1_chr1	PGSB	CDS	113393142	113393357	.	-	0	ID=LotjaGi1g1v0594000.1.CDS.1;Parent=LotjaGi1g1v0594000.1
LjG1.1_chr1	PGSB	exon	113394261	113394860	.	-	.	ID=LotjaGi1g1v0594000.1.exon.2;Parent=LotjaGi1g1v0594000.1
LjG1.1_chr1	PGSB	CDS	113394261	113394860	.	-	0	ID=LotjaGi1g1v0594000.1.CDS.2;Parent=LotjaGi1g1v0594000.1
LjG1.1_chr1	PGSB	exon	113395017	113395184	.	-	.	ID=LotjaGi1g1v0594000.1.exon.3;Parent=LotjaGi1g1v0594000.1
LjG1.1_chr1	PGSB	CDS	113395017	113395184	.	-	0	ID=LotjaGi1g1v0594000.1.CDS.3;Parent=LotjaGi1g1v0594000.1
LjG1.1_chr1	PGSB	exon	113395751	113395802	.	-	.	ID=LotjaGi1g1v0594000.1.exon.4;Parent=LotjaGi1g1v0594000.1
LjG1.1_chr1	PGSB	CDS	113395751	113395802	.	-	1	ID=LotjaGi1g1v0594000.1.CDS.4;Parent=LotjaGi1g1v0594000.1
LjG1.1_chr1	PGSB	exon	113395888	113395955	.	-	.	ID=LotjaGi1g1v0594000.1.exon.5;Parent=LotjaGi1g1v0594000.1
LjG1.1_chr1	PGSB	CDS	113395888	113395955	.	-	0	ID=LotjaGi1g1v0594000.1.CDS.5;Parent=LotjaGi1g1v0594000.1
LjG1.1_chr1	PGSB	exon	113397250	113397308	.	-	.	ID=LotjaGi1g1v0594000.1.exon.6;Parent=LotjaGi1g1v0594000.1
LjG1.1_chr1	PGSB	CDS	113397250	113397308	.	-	2	ID=LotjaGi1g1v0594000.1.CDS.6;Parent=LotjaGi1g1v0594000.1
LjG1.1_chr1	PGSB	exon	113398537	113398680	.	-	.	ID=LotjaGi1g1v0594000.1.exon.7;Parent=LotjaGi1g1v0594000.1
LjG1.1_chr1	PGSB	CDS	113398537	113398680	.	-	2	ID=LotjaGi1g1v0594000.1.CDS.7;Parent=LotjaGi1g1v0594000.1
LjG1.1_chr1	PGSB	exon	113399729	113399828	.	-	.	ID=LotjaGi1g1v0594000.1.exon.8;Parent=LotjaGi1g1v0594000.1
LjG1.1_chr1	PGSB	CDS	113399729	113399828	.	-	0	ID=LotjaGi1g1v0594000.1.CDS.8;Parent=LotjaGi1g1v0594000.1
LjG1.1_chr1	PGSB	exon	113401424	113401532	.	-	.	ID=LotjaGi1g1v0594000.1.exon.9;Parent=LotjaGi1g1v0594000.1
LjG1.1_chr1	PGSB	CDS	113401424	113401532	.	-	1	ID=LotjaGi1g1v0594000.1.CDS.9;Parent=LotjaGi1g1v0594000.1
LjG1.1_chr1	PGSB	CDS	113401686	113401693	.	-	0	ID=LotjaGi1g1v0594000.1.CDS.10;Parent=LotjaGi1g1v0594000.1
LjG1.1_chr1	PGSB	exon	113401686	113401875	.	-	.	ID=LotjaGi1g1v0594000.1.exon.10;Parent=LotjaGi1g1v0594000.1
LjG1.1_chr1	PGSB	five_prime_UTR	113401694	113401875	.	-	.	ID=LotjaGi1g1v0594000.1.five_prime_UTR.2;Parent=LotjaGi1g1v0594000.1
LjG1.1_chr1	PGSB	exon	113402006	113402251	.	-	.	ID=LotjaGi1g1v0594000.1.exon.11;Parent=LotjaGi1g1v0594000.1
LjG1.1_chr1	PGSB	five_prime_UTR	113402006	113402251	.	-	.	ID=LotjaGi1g1v0594000.1.five_prime_UTR.3;Parent=LotjaGi1g1v0594000.1
LjG1.1_chr1	PGSB	mRNA	113393142	113394446	.	-	.	ID=LotjaGi1g1v0594000.2;Parent=LotjaGi1g1v0594000;description=Ubiquinone biosynthesis monooxygenase COQ6, mitochondrial;ahrdqual=*-*;GO=GO:0004497,GO:0005739,GO:0005743,GO:0006744,GO:0016020,GO:0016491,GO:0016709,GO:0016712,GO:0031314,GO:0050660,GO:0055114,GO:0071949;IPR=IPR002938,IPR023753;Pfam=PF01494,SSF51905;te-related=0
LjG1.1_chr1	PGSB	exon	113393142	113393357	.	-	.	ID=LotjaGi1g1v0594000.2.exon.1;Parent=LotjaGi1g1v0594000.2
LjG1.1_chr1	PGSB	CDS	113393142	113393357	.	-	0	ID=LotjaGi1g1v0594000.2.CDS.1;Parent=LotjaGi1g1v0594000.2
LjG1.1_chr1	PGSB	exon	113394261	113394446	.	-	.	ID=LotjaGi1g1v0594000.2.exon.2;Parent=LotjaGi1g1v0594000.2
LjG1.1_chr1	PGSB	CDS	113394261	113394446	.	-	0	ID=LotjaGi1g1v0594000.2.CDS.2;Parent=LotjaGi1g1v0594000.2
###
LjG1.1_chr1	PGSB	CDS	113394261	113394446	.	-	0	ID=LotjaGi1g1v0594000.2.CDS.2;Parent=LotjaGi1g1v0594000.2
LjG1.1_chr1	PGSB	gene	113407459	113409085	.	+	.	ID=LotjaGi1g1v0594100
LjG1.1_chr1	PGSB	mRNA	113407459	113409085	.	+	.	ID=LotjaGi1g1v0594100.1;Parent=LotjaGi1g1v0594100;description=EPIDERMAL PATTERNING FACTOR-like protein 9;ahrdqual=***;GO=GO:2000123;IPR=IPR031753;Pfam=PF16851;te-related=0
LjG1.1_chr1	PGSB	five_prime_UTR	113407459	113407910	.	+	.	ID=LotjaGi1g1v0594100.1.five_prime_UTR.1;Parent=LotjaGi1g1v0594100.1
LjG1.1_chr1	PGSB	exon	113407459	113407983	.	+	.	ID=LotjaGi1g1v0594100.1.exon.1;Parent=LotjaGi1g1v0594100.1
LjG1.1_chr1	PGSB	CDS	113407911	113407983	.	+	0	ID=LotjaGi1g1v0594100.1.CDS.1;Parent=LotjaGi1g1v0594100.1
LjG1.1_chr1	PGSB	exon	113408277	113408338	.	+	.	ID=LotjaGi1g1v0594100.1.exon.2;Parent=LotjaGi1g1v0594100.1
LjG1.1_chr1	PGSB	CDS	113408277	113408338	.	+	2	ID=LotjaGi1g1v0594100.1.CDS.2;Parent=LotjaGi1g1v0594100.1
LjG1.1_chr1	PGSB	CDS	113408440	113408622	.	+	0	ID=LotjaGi1g1v0594100.1.CDS.3;Parent=LotjaGi1g1v0594100.1
LjG1.1_chr1	PGSB	exon	113408440	113409085	.	+	.	ID=LotjaGi1g1v0594100.1.exon.3;Parent=LotjaGi1g1v0594100.1
LjG1.1_chr1	PGSB	three_prime_UTR	113408623	113409085	.	+	.	ID=LotjaGi1g1v0594100.1.three_prime_UTR.2;Parent=LotjaGi1g1v0594100.1
###
LjG1.1_chr1	PGSB	three_prime_UTR	113408623	113409085	.	+	.	ID=LotjaGi1g1v0594100.1.three_prime_UTR.2;Parent=LotjaGi1g1v0594100.1
LjG1.1_chr1	PGSB	gene	113419200	113420206	.	-	.	ID=LotjaGi1g1v0594200
LjG1.1_chr1	PGSB	mRNA	113419200	113420206	.	-	.	ID=LotjaGi1g1v0594200.1;Parent=LotjaGi1g1v0594200;description=Histone H4;ahrdqual=***;IPR=IPR009072;Pfam=SSF47113,PF15511;te-related=0
LjG1.1_chr1	PGSB	three_prime_UTR	113419200	113419622	.	-	.	ID=LotjaGi1g1v0594200.1.three_prime_UTR.1;Parent=LotjaGi1g1v0594200.1
LjG1.1_chr1	PGSB	exon	113419200	113420206	.	-	.	ID=LotjaGi1g1v0594200.1.exon.1;Parent=LotjaGi1g1v0594200.1
LjG1.1_chr1	PGSB	CDS	113419623	113419934	.	-	0	ID=LotjaGi1g1v0594200.1.CDS.1;Parent=LotjaGi1g1v0594200.1
LjG1.1_chr1	PGSB	five_prime_UTR	113419935	113420206	.	-	.	ID=LotjaGi1g1v0594200.1.five_prime_UTR.2;Parent=LotjaGi1g1v0594200.1
LjG1.1_chr1	PGSB	mRNA	113419623	113419934	.	-	.	ID=LotjaGi1g1v0594200.2;Parent=LotjaGi1g1v0594200;description=Histone H4;ahrdqual=***;GO=GO:0000786,GO:0003677,GO:0005634,GO:0005694,GO:0046982;IPR=IPR009072;Pfam=PF15511,SSF47113;te-related=0
LjG1.1_chr1	PGSB	exon	113419623	113419838	.	-	.	ID=LotjaGi1g1v0594200.2.exon.1;Parent=LotjaGi1g1v0594200.2
LjG1.1_chr1	PGSB	CDS	113419623	113419838	.	-	0	ID=LotjaGi1g1v0594200.2.CDS.1;Parent=LotjaGi1g1v0594200.2
LjG1.1_chr1	PGSB	exon	113419890	113419934	.	-	.	ID=LotjaGi1g1v0594200.2.exon.2;Parent=LotjaGi1g1v0594200.2
LjG1.1_chr1	PGSB	CDS	113419890	113419934	.	-	0	ID=LotjaGi1g1v0594200.2.CDS.2;Parent=LotjaGi1g1v0594200.2
###
LjG1.1_chr1	PGSB	CDS	113419890	113419934	.	-	0	ID=LotjaGi1g1v0594200.2.CDS.2;Parent=LotjaGi1g1v0594200.2
LjG1.1_chr1	PGSB	gene	113431589	113436581	.	+	.	ID=LotjaGi1g1v0594300
LjG1.1_chr1	PGSB	mRNA	113431589	113436581	.	+	.	ID=LotjaGi1g1v0594300.1;Parent=LotjaGi1g1v0594300;description=dCTP pyrophosphatase 1;ahrdqual=***;GO=GO:0009143,GO:0046872,GO:0047429;IPR=IPR025984;Pfam=SSF101386,PF12643;te-related=0
LjG1.1_chr1	PGSB	five_prime_UTR	113431589	113431837	.	+	.	ID=LotjaGi1g1v0594300.1.five_prime_UTR.1;Parent=LotjaGi1g1v0594300.1
LjG1.1_chr1	PGSB	exon	113431589	113431966	.	+	.	ID=LotjaGi1g1v0594300.1.exon.1;Parent=LotjaGi1g1v0594300.1
LjG1.1_chr1	PGSB	CDS	113431838	113431966	.	+	0	ID=LotjaGi1g1v0594300.1.CDS.1;Parent=LotjaGi1g1v0594300.1
LjG1.1_chr1	PGSB	CDS	113433525	113433821	.	+	0	ID=LotjaGi1g1v0594300.1.CDS.2;Parent=LotjaGi1g1v0594300.1
LjG1.1_chr1	PGSB	exon	113433525	113434852	.	+	.	ID=LotjaGi1g1v0594300.1.exon.2;Parent=LotjaGi1g1v0594300.1
LjG1.1_chr1	PGSB	three_prime_UTR	113433822	113434852	.	+	.	ID=LotjaGi1g1v0594300.1.three_prime_UTR.2;Parent=LotjaGi1g1v0594300.1
LjG1.1_chr1	PGSB	exon	113436282	113436581	.	+	.	ID=LotjaGi1g1v0594300.1.exon.3;Parent=LotjaGi1g1v0594300.1
LjG1.1_chr1	PGSB	three_prime_UTR	113436282	113436581	.	+	.	ID=LotjaGi1g1v0594300.1.three_prime_UTR.3;Parent=LotjaGi1g1v0594300.1
###
LjG1.1_chr1	PGSB	three_prime_UTR	113436282	113436581	.	+	.	ID=LotjaGi1g1v0594300.1.three_prime_UTR.3;Parent=LotjaGi1g1v0594300.1
LjG1.1_chr1	PGSB	gene	113435740	113437895	.	-	.	ID=LotjaGi1g1v0594400_LC
LjG1.1_chr1	PGSB	mRNA	113435740	113437895	.	-	.	ID=LotjaGi1g1v0594400_LC.1;Parent=LotjaGi1g1v0594400_LC;description=Embryonic stem cell-specific 5-hydroxymethylcytosine-binding protein;ahrdqual=*-*;IPR=IPR003738;Pfam=SSF143081;te-related=0
LjG1.1_chr1	PGSB	three_prime_UTR	113435740	113436204	.	-	.	ID=LotjaGi1g1v0594400_LC.1.three_prime_UTR.1;Parent=LotjaGi1g1v0594400_LC.1
LjG1.1_chr1	PGSB	exon	113435740	113436576	.	-	.	ID=LotjaGi1g1v0594400_LC.1.exon.1;Parent=LotjaGi1g1v0594400_LC.1
LjG1.1_chr1	PGSB	CDS	113436205	113436576	.	-	0	ID=LotjaGi1g1v0594400_LC.1.CDS.1;Parent=LotjaGi1g1v0594400_LC.1
LjG1.1_chr1	PGSB	exon	113437124	113437189	.	-	.	ID=LotjaGi1g1v0594400_LC.1.exon.2;Parent=LotjaGi1g1v0594400_LC.1
LjG1.1_chr1	PGSB	CDS	113437124	113437189	.	-	0	ID=LotjaGi1g1v0594400_LC.1.CDS.2;Parent=LotjaGi1g1v0594400_LC.1
LjG1.1_chr1	PGSB	CDS	113437335	113437436	.	-	0	ID=LotjaGi1g1v0594400_LC.1.CDS.3;Parent=LotjaGi1g1v0594400_LC.1
LjG1.1_chr1	PGSB	exon	113437335	113437895	.	-	.	ID=LotjaGi1g1v0594400_LC.1.exon.3;Parent=LotjaGi1g1v0594400_LC.1
LjG1.1_chr1	PGSB	five_prime_UTR	113437437	113437895	.	-	.	ID=LotjaGi1g1v0594400_LC.1.five_prime_UTR.2;Parent=LotjaGi1g1v0594400_LC.1
LjG1.1_chr1	PGSB	mRNA	113435855	113437771	.	-	.	ID=LotjaGi1g1v0594400_LC.2;Parent=LotjaGi1g1v0594400_LC;description=Embryonic stem cell-specific 5-hydroxymethylcytosine-binding protein;ahrdqual=*-*;te-related=0
LjG1.1_chr1	PGSB	three_prime_UTR	113435855	113436204	.	-	.	ID=LotjaGi1g1v0594400_LC.2.three_prime_UTR.1;Parent=LotjaGi1g1v0594400_LC.2
LjG1.1_chr1	PGSB	exon	113435855	113436576	.	-	.	ID=LotjaGi1g1v0594400_LC.2.exon.1;Parent=LotjaGi1g1v0594400_LC.2
LjG1.1_chr1	PGSB	CDS	113436205	113436576	.	-	0	ID=LotjaGi1g1v0594400_LC.2.CDS.1;Parent=LotjaGi1g1v0594400_LC.2
LjG1.1_chr1	PGSB	exon	113437124	113437189	.	-	.	ID=LotjaGi1g1v0594400_LC.2.exon.2;Parent=LotjaGi1g1v0594400_LC.2
LjG1.1_chr1	PGSB	CDS	113437124	113437189	.	-	0	ID=LotjaGi1g1v0594400_LC.2.CDS.2;Parent=LotjaGi1g1v0594400_LC.2
LjG1.1_chr1	PGSB	CDS	113437335	113437436	.	-	0	ID=LotjaGi1g1v0594400_LC.2.CDS.3;Parent=LotjaGi1g1v0594400_LC.2
LjG1.1_chr1	PGSB	exon	113437335	113437441	.	-	.	ID=LotjaGi1g1v0594400_LC.2.exon.3;Parent=LotjaGi1g1v0594400_LC.2
LjG1.1_chr1	PGSB	five_prime_UTR	113437437	113437441	.	-	.	ID=LotjaGi1g1v0594400_LC.2.five_prime_UTR.2;Parent=LotjaGi1g1v0594400_LC.2
LjG1.1_chr1	PGSB	exon	113437717	113437771	.	-	.	ID=LotjaGi1g1v0594400_LC.2.exon.4;Parent=LotjaGi1g1v0594400_LC.2
LjG1.1_chr1	PGSB	five_prime_UTR	113437717	113437771	.	-	.	ID=LotjaGi1g1v0594400_LC.2.five_prime_UTR.3;Parent=LotjaGi1g1v0594400_LC.2
###
LjG1.1_chr1	PGSB	five_prime_UTR	113437717	113437771	.	-	.	ID=LotjaGi1g1v0594400_LC.2.five_prime_UTR.3;Parent=LotjaGi1g1v0594400_LC.2
LjG1.1_chr1	PGSB	gene	113447064	113447351	.	+	.	ID=LotjaGi1g1v0594500
LjG1.1_chr1	PGSB	mRNA	113447064	113447351	.	+	.	ID=LotjaGi1g1v0594500.1;Parent=LotjaGi1g1v0594500;description=phospholipase-like protein (PEARLI 4) family protein;ahrdqual=--*;te-related=0
LjG1.1_chr1	PGSB	exon	113447064	113447351	.	+	.	ID=LotjaGi1g1v0594500.1.exon.1;Parent=LotjaGi1g1v0594500.1
LjG1.1_chr1	PGSB	CDS	113447079	113447351	.	+	0	ID=LotjaGi1g1v0594500.1.CDS.1;Parent=LotjaGi1g1v0594500.1
###
LjG1.1_chr1	PGSB	CDS	113447079	113447351	.	+	0	ID=LotjaGi1g1v0594500.1.CDS.1;Parent=LotjaGi1g1v0594500.1
LjG1.1_chr1	PGSB	gene	113447744	113454336	.	-	.	ID=LotjaGi1g1v0594600
LjG1.1_chr1	PGSB	mRNA	113447744	113454336	.	-	.	ID=LotjaGi1g1v0594600.1;Parent=LotjaGi1g1v0594600;description=embryonic stem cell-specific 5-hydroxymethylcytosine-binding protein;ahrdqual=*-*;IPR=IPR003738,IPR003738;Pfam=SSF143081,PF02586;te-related=0
LjG1.1_chr1	PGSB	three_prime_UTR	113447744	113449215	.	-	.	ID=LotjaGi1g1v0594600.1.three_prime_UTR.1;Parent=LotjaGi1g1v0594600.1
LjG1.1_chr1	PGSB	exon	113447744	113449587	.	-	.	ID=LotjaGi1g1v0594600.1.exon.1;Parent=LotjaGi1g1v0594600.1
LjG1.1_chr1	PGSB	CDS	113449216	113449587	.	-	0	ID=LotjaGi1g1v0594600.1.CDS.1;Parent=LotjaGi1g1v0594600.1
LjG1.1_chr1	PGSB	exon	113450138	113450203	.	-	.	ID=LotjaGi1g1v0594600.1.exon.2;Parent=LotjaGi1g1v0594600.1
LjG1.1_chr1	PGSB	CDS	113450138	113450203	.	-	0	ID=LotjaGi1g1v0594600.1.CDS.2;Parent=LotjaGi1g1v0594600.1
LjG1.1_chr1	PGSB	exon	113450345	113450451	.	-	.	ID=LotjaGi1g1v0594600.1.exon.3;Parent=LotjaGi1g1v0594600.1
LjG1.1_chr1	PGSB	CDS	113450345	113450451	.	-	2	ID=LotjaGi1g1v0594600.1.CDS.3;Parent=LotjaGi1g1v0594600.1
LjG1.1_chr1	PGSB	exon	113451949	113452014	.	-	.	ID=LotjaGi1g1v0594600.1.exon.4;Parent=LotjaGi1g1v0594600.1
LjG1.1_chr1	PGSB	CDS	113451949	113452014	.	-	2	ID=LotjaGi1g1v0594600.1.CDS.4;Parent=LotjaGi1g1v0594600.1
LjG1.1_chr1	PGSB	exon	113452118	113452230	.	-	.	ID=LotjaGi1g1v0594600.1.exon.5;Parent=LotjaGi1g1v0594600.1
LjG1.1_chr1	PGSB	CDS	113452118	113452230	.	-	1	ID=LotjaGi1g1v0594600.1.CDS.5;Parent=LotjaGi1g1v0594600.1
LjG1.1_chr1	PGSB	exon	113452851	113452936	.	-	.	ID=LotjaGi1g1v0594600.1.exon.6;Parent=LotjaGi1g1v0594600.1
LjG1.1_chr1	PGSB	CDS	113452851	113452936	.	-	0	ID=LotjaGi1g1v0594600.1.CDS.6;Parent=LotjaGi1g1v0594600.1
LjG1.1_chr1	PGSB	CDS	113453785	113454183	.	-	0	ID=LotjaGi1g1v0594600.1.CDS.7;Parent=LotjaGi1g1v0594600.1
LjG1.1_chr1	PGSB	exon	113453785	113454336	.	-	.	ID=LotjaGi1g1v0594600.1.exon.7;Parent=LotjaGi1g1v0594600.1
LjG1.1_chr1	PGSB	five_prime_UTR	113454184	113454336	.	-	.	ID=LotjaGi1g1v0594600.1.five_prime_UTR.2;Parent=LotjaGi1g1v0594600.1
LjG1.1_chr1	PGSB	mRNA	113447744	113454336	.	-	.	ID=LotjaGi1g1v0594600.2;Parent=LotjaGi1g1v0594600;description=embryonic stem cell-specific 5-hydroxymethylcytosine-binding protein;ahrdqual=*-*;IPR=IPR003738,IPR003738;Pfam=SSF143081,PF02586;te-related=0
LjG1.1_chr1	PGSB	three_prime_UTR	113447744	113449215	.	-	.	ID=LotjaGi1g1v0594600.2.three_prime_UTR.1;Parent=LotjaGi1g1v0594600.2
LjG1.1_chr1	PGSB	exon	113447744	113449587	.	-	.	ID=LotjaGi1g1v0594600.2.exon.1;Parent=LotjaGi1g1v0594600.2
LjG1.1_chr1	PGSB	CDS	113449216	113449587	.	-	0	ID=LotjaGi1g1v0594600.2.CDS.1;Parent=LotjaGi1g1v0594600.2
LjG1.1_chr1	PGSB	exon	113450138	113450203	.	-	.	ID=LotjaGi1g1v0594600.2.exon.2;Parent=LotjaGi1g1v0594600.2
LjG1.1_chr1	PGSB	CDS	113450138	113450203	.	-	0	ID=LotjaGi1g1v0594600.2.CDS.2;Parent=LotjaGi1g1v0594600.2
LjG1.1_chr1	PGSB	exon	113450345	113450451	.	-	.	ID=LotjaGi1g1v0594600.2.exon.3;Parent=LotjaGi1g1v0594600.2
LjG1.1_chr1	PGSB	CDS	113450345	113450451	.	-	2	ID=LotjaGi1g1v0594600.2.CDS.3;Parent=LotjaGi1g1v0594600.2
LjG1.1_chr1	PGSB	exon	113451949	113452014	.	-	.	ID=LotjaGi1g1v0594600.2.exon.4;Parent=LotjaGi1g1v0594600.2
LjG1.1_chr1	PGSB	CDS	113451949	113452014	.	-	2	ID=LotjaGi1g1v0594600.2.CDS.4;Parent=LotjaGi1g1v0594600.2
LjG1.1_chr1	PGSB	exon	113452118	113452230	.	-	.	ID=LotjaGi1g1v0594600.2.exon.5;Parent=LotjaGi1g1v0594600.2
LjG1.1_chr1	PGSB	CDS	113452118	113452230	.	-	1	ID=LotjaGi1g1v0594600.2.CDS.5;Parent=LotjaGi1g1v0594600.2
LjG1.1_chr1	PGSB	exon	113452851	113452936	.	-	.	ID=LotjaGi1g1v0594600.2.exon.6;Parent=LotjaGi1g1v0594600.2
LjG1.1_chr1	PGSB	CDS	113452851	113452936	.	-	0	ID=LotjaGi1g1v0594600.2.CDS.6;Parent=LotjaGi1g1v0594600.2
LjG1.1_chr1	PGSB	exon	113453785	113453903	.	-	.	ID=LotjaGi1g1v0594600.2.exon.7;Parent=LotjaGi1g1v0594600.2
LjG1.1_chr1	PGSB	CDS	113453785	113453903	.	-	2	ID=LotjaGi1g1v0594600.2.CDS.7;Parent=LotjaGi1g1v0594600.2
LjG1.1_chr1	PGSB	CDS	113454075	113454183	.	-	0	ID=LotjaGi1g1v0594600.2.CDS.8;Parent=LotjaGi1g1v0594600.2
LjG1.1_chr1	PGSB	exon	113454075	113454336	.	-	.	ID=LotjaGi1g1v0594600.2.exon.8;Parent=LotjaGi1g1v0594600.2
LjG1.1_chr1	PGSB	five_prime_UTR	113454184	113454336	.	-	.	ID=LotjaGi1g1v0594600.2.five_prime_UTR.2;Parent=LotjaGi1g1v0594600.2
LjG1.1_chr1	PGSB	mRNA	113447744	113454336	.	-	.	ID=LotjaGi1g1v0594600.3;Parent=LotjaGi1g1v0594600;description=embryonic stem cell-specific 5-hydroxymethylcytosine-binding protein;ahrdqual=***;IPR=IPR003738,IPR003738;Pfam=SSF143081,PF02586;te-related=0
LjG1.1_chr1	PGSB	three_prime_UTR	113447744	113449215	.	-	.	ID=LotjaGi1g1v0594600.3.three_prime_UTR.1;Parent=LotjaGi1g1v0594600.3
LjG1.1_chr1	PGSB	exon	113447744	113449587	.	-	.	ID=LotjaGi1g1v0594600.3.exon.1;Parent=LotjaGi1g1v0594600.3
LjG1.1_chr1	PGSB	CDS	113449216	113449587	.	-	0	ID=LotjaGi1g1v0594600.3.CDS.1;Parent=LotjaGi1g1v0594600.3
LjG1.1_chr1	PGSB	exon	113450138	113450203	.	-	.	ID=LotjaGi1g1v0594600.3.exon.2;Parent=LotjaGi1g1v0594600.3
LjG1.1_chr1	PGSB	CDS	113450138	113450203	.	-	0	ID=LotjaGi1g1v0594600.3.CDS.2;Parent=LotjaGi1g1v0594600.3
LjG1.1_chr1	PGSB	exon	113450345	113450451	.	-	.	ID=LotjaGi1g1v0594600.3.exon.3;Parent=LotjaGi1g1v0594600.3
LjG1.1_chr1	PGSB	CDS	113450345	113450451	.	-	2	ID=LotjaGi1g1v0594600.3.CDS.3;Parent=LotjaGi1g1v0594600.3
LjG1.1_chr1	PGSB	exon	113451949	113452014	.	-	.	ID=LotjaGi1g1v0594600.3.exon.4;Parent=LotjaGi1g1v0594600.3
LjG1.1_chr1	PGSB	CDS	113451949	113452014	.	-	2	ID=LotjaGi1g1v0594600.3.CDS.4;Parent=LotjaGi1g1v0594600.3
LjG1.1_chr1	PGSB	exon	113452118	113452230	.	-	.	ID=LotjaGi1g1v0594600.3.exon.5;Parent=LotjaGi1g1v0594600.3
LjG1.1_chr1	PGSB	CDS	113452118	113452230	.	-	1	ID=LotjaGi1g1v0594600.3.CDS.5;Parent=LotjaGi1g1v0594600.3
LjG1.1_chr1	PGSB	exon	113452851	113452936	.	-	.	ID=LotjaGi1g1v0594600.3.exon.6;Parent=LotjaGi1g1v0594600.3
LjG1.1_chr1	PGSB	CDS	113452851	113452936	.	-	0	ID=LotjaGi1g1v0594600.3.CDS.6;Parent=LotjaGi1g1v0594600.3
LjG1.1_chr1	PGSB	exon	113453785	113453947	.	-	.	ID=LotjaGi1g1v0594600.3.exon.7;Parent=LotjaGi1g1v0594600.3
LjG1.1_chr1	PGSB	CDS	113453785	113453947	.	-	1	ID=LotjaGi1g1v0594600.3.CDS.7;Parent=LotjaGi1g1v0594600.3
LjG1.1_chr1	PGSB	CDS	113454075	113454169	.	-	0	ID=LotjaGi1g1v0594600.3.CDS.8;Parent=LotjaGi1g1v0594600.3
LjG1.1_chr1	PGSB	exon	113454075	113454336	.	-	.	ID=LotjaGi1g1v0594600.3.exon.8;Parent=LotjaGi1g1v0594600.3
LjG1.1_chr1	PGSB	five_prime_UTR	113454170	113454336	.	-	.	ID=LotjaGi1g1v0594600.3.five_prime_UTR.2;Parent=LotjaGi1g1v0594600.3
###
LjG1.1_chr1	PGSB	five_prime_UTR	113454170	113454336	.	-	.	ID=LotjaGi1g1v0594600.3.five_prime_UTR.2;Parent=LotjaGi1g1v0594600.3
LjG1.1_chr1	PGSB	gene	113456555	113458436	.	+	.	ID=LotjaGi1g1v0594700
LjG1.1_chr1	PGSB	mRNA	113456555	113458436	.	+	.	ID=LotjaGi1g1v0594700.1;Parent=LotjaGi1g1v0594700;description=serine-rich protein-like protein;ahrdqual=--*;te-related=0
LjG1.1_chr1	PGSB	five_prime_UTR	113456555	113456720	.	+	.	ID=LotjaGi1g1v0594700.1.five_prime_UTR.1;Parent=LotjaGi1g1v0594700.1
LjG1.1_chr1	PGSB	exon	113456555	113456791	.	+	.	ID=LotjaGi1g1v0594700.1.exon.1;Parent=LotjaGi1g1v0594700.1
LjG1.1_chr1	PGSB	CDS	113456721	113456791	.	+	0	ID=LotjaGi1g1v0594700.1.CDS.1;Parent=LotjaGi1g1v0594700.1
LjG1.1_chr1	PGSB	CDS	113457387	113457852	.	+	1	ID=LotjaGi1g1v0594700.1.CDS.2;Parent=LotjaGi1g1v0594700.1
LjG1.1_chr1	PGSB	exon	113457387	113458436	.	+	.	ID=LotjaGi1g1v0594700.1.exon.2;Parent=LotjaGi1g1v0594700.1
LjG1.1_chr1	PGSB	three_prime_UTR	113457853	113458436	.	+	.	ID=LotjaGi1g1v0594700.1.three_prime_UTR.2;Parent=LotjaGi1g1v0594700.1
###
LjG1.1_chr1	PGSB	three_prime_UTR	113457853	113458436	.	+	.	ID=LotjaGi1g1v0594700.1.three_prime_UTR.2;Parent=LotjaGi1g1v0594700.1
LjG1.1_chr1	PGSB	gene	113458500	113460770	.	-	.	ID=LotjaGi1g1v0594800
LjG1.1_chr1	PGSB	mRNA	113458500	113460770	.	-	.	ID=LotjaGi1g1v0594800.1;Parent=LotjaGi1g1v0594800;description=RPM1-interacting 4-like protein;ahrdqual=***;te-related=0
LjG1.1_chr1	PGSB	three_prime_UTR	113458500	113459204	.	-	.	ID=LotjaGi1g1v0594800.1.three_prime_UTR.1;Parent=LotjaGi1g1v0594800.1
LjG1.1_chr1	PGSB	exon	113458500	113459261	.	-	.	ID=LotjaGi1g1v0594800.1.exon.1;Parent=LotjaGi1g1v0594800.1
LjG1.1_chr1	PGSB	CDS	113459205	113459261	.	-	0	ID=LotjaGi1g1v0594800.1.CDS.1;Parent=LotjaGi1g1v0594800.1
LjG1.1_chr1	PGSB	exon	113459453	113459602	.	-	.	ID=LotjaGi1g1v0594800.1.exon.2;Parent=LotjaGi1g1v0594800.1
LjG1.1_chr1	PGSB	CDS	113459453	113459602	.	-	0	ID=LotjaGi1g1v0594800.1.CDS.2;Parent=LotjaGi1g1v0594800.1
LjG1.1_chr1	PGSB	exon	113459855	113460070	.	-	.	ID=LotjaGi1g1v0594800.1.exon.3;Parent=LotjaGi1g1v0594800.1
LjG1.1_chr1	PGSB	CDS	113459855	113460070	.	-	0	ID=LotjaGi1g1v0594800.1.CDS.3;Parent=LotjaGi1g1v0594800.1
LjG1.1_chr1	PGSB	CDS	113460204	113460209	.	-	0	ID=LotjaGi1g1v0594800.1.CDS.4;Parent=LotjaGi1g1v0594800.1
LjG1.1_chr1	PGSB	exon	113460204	113460770	.	-	.	ID=LotjaGi1g1v0594800.1.exon.4;Parent=LotjaGi1g1v0594800.1
LjG1.1_chr1	PGSB	five_prime_UTR	113460210	113460770	.	-	.	ID=LotjaGi1g1v0594800.1.five_prime_UTR.2;Parent=LotjaGi1g1v0594800.1
###
LjG1.1_chr1	PGSB	five_prime_UTR	113460210	113460770	.	-	.	ID=LotjaGi1g1v0594800.1.five_prime_UTR.2;Parent=LotjaGi1g1v0594800.1
LjG1.1_chr1	PGSB	gene	113461182	113462611	.	-	.	ID=LotjaGi1g1v0594900
LjG1.1_chr1	PGSB	mRNA	113461182	113462611	.	-	.	ID=LotjaGi1g1v0594900.1;Parent=LotjaGi1g1v0594900;description=Protease inhibitor/seed storage/lipid transfer protein family protein;ahrdqual=***;GO=GO:0006508,GO:0008233;IPR=IPR016140,IPR016140;Pfam=SSF47699,PF14368;te-related=0
LjG1.1_chr1	PGSB	three_prime_UTR	113461182	113461926	.	-	.	ID=LotjaGi1g1v0594900.1.three_prime_UTR.1;Parent=LotjaGi1g1v0594900.1
LjG1.1_chr1	PGSB	exon	113461182	113462611	.	-	.	ID=LotjaGi1g1v0594900.1.exon.1;Parent=LotjaGi1g1v0594900.1
LjG1.1_chr1	PGSB	CDS	113461927	113462250	.	-	0	ID=LotjaGi1g1v0594900.1.CDS.1;Parent=LotjaGi1g1v0594900.1
LjG1.1_chr1	PGSB	five_prime_UTR	113462251	113462611	.	-	.	ID=LotjaGi1g1v0594900.1.five_prime_UTR.2;Parent=LotjaGi1g1v0594900.1
###
LjG1.1_chr1	PGSB	five_prime_UTR	113462251	113462611	.	-	.	ID=LotjaGi1g1v0594900.1.five_prime_UTR.2;Parent=LotjaGi1g1v0594900.1
LjG1.1_chr1	PGSB	gene	113467014	113467185	.	-	.	ID=LotjaGi1g1v0595000_LC
LjG1.1_chr1	PGSB	mRNA	113467014	113467185	.	-	.	ID=LotjaGi1g1v0595000_LC.1;Parent=LotjaGi1g1v0595000_LC
LjG1.1_chr1	PGSB	exon	113467014	113467185	.	-	.	ID=LotjaGi1g1v0595000_LC.1.exon.1;Parent=LotjaGi1g1v0595000_LC.1
###
LjG1.1_chr1	PGSB	exon	113467014	113467185	.	-	.	ID=LotjaGi1g1v0595000_LC.1.exon.1;Parent=LotjaGi1g1v0595000_LC.1
LjG1.1_chr1	PGSB	gene	113469072	113470540	.	-	.	ID=LotjaGi1g1v0595100
LjG1.1_chr1	PGSB	mRNA	113469072	113470540	.	-	.	ID=LotjaGi1g1v0595100.1;Parent=LotjaGi1g1v0595100;description=Lactoylglutathione lyase / glyoxalase I family protein;ahrdqual=***;GO=GO:0016829;IPR=IPR004360,IPR029068;Pfam=PF00903,SSF54593;te-related=0
LjG1.1_chr1	PGSB	three_prime_UTR	113469072	113469452	.	-	.	ID=LotjaGi1g1v0595100.1.three_prime_UTR.1;Parent=LotjaGi1g1v0595100.1
LjG1.1_chr1	PGSB	exon	113469072	113469675	.	-	.	ID=LotjaGi1g1v0595100.1.exon.1;Parent=LotjaGi1g1v0595100.1
LjG1.1_chr1	PGSB	CDS	113469453	113469675	.	-	1	ID=LotjaGi1g1v0595100.1.CDS.1;Parent=LotjaGi1g1v0595100.1
LjG1.1_chr1	PGSB	CDS	113470069	113470349	.	-	0	ID=LotjaGi1g1v0595100.1.CDS.2;Parent=LotjaGi1g1v0595100.1
LjG1.1_chr1	PGSB	exon	113470069	113470540	.	-	.	ID=LotjaGi1g1v0595100.1.exon.2;Parent=LotjaGi1g1v0595100.1
LjG1.1_chr1	PGSB	five_prime_UTR	113470350	113470540	.	-	.	ID=LotjaGi1g1v0595100.1.five_prime_UTR.2;Parent=LotjaGi1g1v0595100.1
###
LjG1.1_chr1	PGSB	five_prime_UTR	113470350	113470540	.	-	.	ID=LotjaGi1g1v0595100.1.five_prime_UTR.2;Parent=LotjaGi1g1v0595100.1
LjG1.1_chr1	PGSB	gene	113479997	113483592	.	+	.	ID=LotjaGi1g1v0595200
LjG1.1_chr1	PGSB	mRNA	113479997	113483592	.	+	.	ID=LotjaGi1g1v0595200.1;Parent=LotjaGi1g1v0595200;description=Sodium Bile acid symporter family;ahrdqual=***;IPR=IPR002657;Pfam=PF01758;te-related=0
LjG1.1_chr1	PGSB	five_prime_UTR	113479997	113480022	.	+	.	ID=LotjaGi1g1v0595200.1.five_prime_UTR.1;Parent=LotjaGi1g1v0595200.1
LjG1.1_chr1	PGSB	exon	113479997	113480462	.	+	.	ID=LotjaGi1g1v0595200.1.exon.1;Parent=LotjaGi1g1v0595200.1
LjG1.1_chr1	PGSB	CDS	113480023	113480462	.	+	0	ID=LotjaGi1g1v0595200.1.CDS.1;Parent=LotjaGi1g1v0595200.1
LjG1.1_chr1	PGSB	exon	113481351	113481446	.	+	.	ID=LotjaGi1g1v0595200.1.exon.2;Parent=LotjaGi1g1v0595200.1
LjG1.1_chr1	PGSB	CDS	113481351	113481446	.	+	1	ID=LotjaGi1g1v0595200.1.CDS.2;Parent=LotjaGi1g1v0595200.1
LjG1.1_chr1	PGSB	exon	113481562	113481868	.	+	.	ID=LotjaGi1g1v0595200.1.exon.3;Parent=LotjaGi1g1v0595200.1
LjG1.1_chr1	PGSB	CDS	113481562	113481868	.	+	1	ID=LotjaGi1g1v0595200.1.CDS.3;Parent=LotjaGi1g1v0595200.1
LjG1.1_chr1	PGSB	exon	113481944	113482191	.	+	.	ID=LotjaGi1g1v0595200.1.exon.4;Parent=LotjaGi1g1v0595200.1
LjG1.1_chr1	PGSB	CDS	113481944	113482191	.	+	0	ID=LotjaGi1g1v0595200.1.CDS.4;Parent=LotjaGi1g1v0595200.1
LjG1.1_chr1	PGSB	CDS	113482833	113483070	.	+	1	ID=LotjaGi1g1v0595200.1.CDS.5;Parent=LotjaGi1g1v0595200.1
LjG1.1_chr1	PGSB	exon	113482833	113483592	.	+	.	ID=LotjaGi1g1v0595200.1.exon.5;Parent=LotjaGi1g1v0595200.1
LjG1.1_chr1	PGSB	three_prime_UTR	113483071	113483592	.	+	.	ID=LotjaGi1g1v0595200.1.three_prime_UTR.2;Parent=LotjaGi1g1v0595200.1
###
LjG1.1_chr1	PGSB	three_prime_UTR	113483071	113483592	.	+	.	ID=LotjaGi1g1v0595200.1.three_prime_UTR.2;Parent=LotjaGi1g1v0595200.1
LjG1.1_chr1	PGSB	gene	113492635	113495650	.	-	.	ID=LotjaGi1g1v0595300
LjG1.1_chr1	PGSB	mRNA	113492635	113495650	.	-	.	ID=LotjaGi1g1v0595300.1;Parent=LotjaGi1g1v0595300;description=transmembrane protein, putative (Protein of unknown function, DUF538);ahrdqual=***;IPR=IPR007493,IPR007493;Pfam=PF04398,SSF141562;te-related=0
LjG1.1_chr1	PGSB	three_prime_UTR	113492635	113493716	.	-	.	ID=LotjaGi1g1v0595300.1.three_prime_UTR.1;Parent=LotjaGi1g1v0595300.1
LjG1.1_chr1	PGSB	exon	113492635	113493779	.	-	.	ID=LotjaGi1g1v0595300.1.exon.1;Parent=LotjaGi1g1v0595300.1
LjG1.1_chr1	PGSB	CDS	113493717	113493779	.	-	0	ID=LotjaGi1g1v0595300.1.CDS.1;Parent=LotjaGi1g1v0595300.1
LjG1.1_chr1	PGSB	CDS	113494812	113495315	.	-	0	ID=LotjaGi1g1v0595300.1.CDS.2;Parent=LotjaGi1g1v0595300.1
LjG1.1_chr1	PGSB	exon	113494812	113495650	.	-	.	ID=LotjaGi1g1v0595300.1.exon.2;Parent=LotjaGi1g1v0595300.1
LjG1.1_chr1	PGSB	five_prime_UTR	113495316	113495650	.	-	.	ID=LotjaGi1g1v0595300.1.five_prime_UTR.2;Parent=LotjaGi1g1v0595300.1
###
LjG1.1_chr1	PGSB	five_prime_UTR	113495316	113495650	.	-	.	ID=LotjaGi1g1v0595300.1.five_prime_UTR.2;Parent=LotjaGi1g1v0595300.1
LjG1.1_chr1	PGSB	gene	113506150	113512669	.	+	.	ID=LotjaGi1g1v0595400
LjG1.1_chr1	PGSB	mRNA	113506150	113512669	.	+	.	ID=LotjaGi1g1v0595400.1;Parent=LotjaGi1g1v0595400;description=40S ribosomal protein S6;ahrdqual=*-*;IPR=IPR001377;Pfam=PF01092;te-related=0
LjG1.1_chr1	PGSB	five_prime_UTR	113506150	113506249	.	+	.	ID=LotjaGi1g1v0595400.1.five_prime_UTR.1;Parent=LotjaGi1g1v0595400.1
LjG1.1_chr1	PGSB	exon	113506150	113506255	.	+	.	ID=LotjaGi1g1v0595400.1.exon.1;Parent=LotjaGi1g1v0595400.1
LjG1.1_chr1	PGSB	CDS	113506250	113506255	.	+	0	ID=LotjaGi1g1v0595400.1.CDS.1;Parent=LotjaGi1g1v0595400.1
LjG1.1_chr1	PGSB	exon	113506360	113506424	.	+	.	ID=LotjaGi1g1v0595400.1.exon.2;Parent=LotjaGi1g1v0595400.1
LjG1.1_chr1	PGSB	CDS	113506360	113506424	.	+	0	ID=LotjaGi1g1v0595400.1.CDS.2;Parent=LotjaGi1g1v0595400.1
LjG1.1_chr1	PGSB	exon	113507615	113507672	.	+	.	ID=LotjaGi1g1v0595400.1.exon.3;Parent=LotjaGi1g1v0595400.1
LjG1.1_chr1	PGSB	CDS	113507615	113507672	.	+	1	ID=LotjaGi1g1v0595400.1.CDS.3;Parent=LotjaGi1g1v0595400.1
LjG1.1_chr1	PGSB	exon	113507768	113507876	.	+	.	ID=LotjaGi1g1v0595400.1.exon.4;Parent=LotjaGi1g1v0595400.1
LjG1.1_chr1	PGSB	CDS	113507768	113507876	.	+	0	ID=LotjaGi1g1v0595400.1.CDS.4;Parent=LotjaGi1g1v0595400.1
LjG1.1_chr1	PGSB	exon	113509361	113509633	.	+	.	ID=LotjaGi1g1v0595400.1.exon.5;Parent=LotjaGi1g1v0595400.1
LjG1.1_chr1	PGSB	CDS	113509361	113509633	.	+	2	ID=LotjaGi1g1v0595400.1.CDS.5;Parent=LotjaGi1g1v0595400.1
LjG1.1_chr1	PGSB	CDS	113510726	113510964	.	+	2	ID=LotjaGi1g1v0595400.1.CDS.6;Parent=LotjaGi1g1v0595400.1
LjG1.1_chr1	PGSB	exon	113510726	113512669	.	+	.	ID=LotjaGi1g1v0595400.1.exon.6;Parent=LotjaGi1g1v0595400.1
LjG1.1_chr1	PGSB	three_prime_UTR	113510965	113512669	.	+	.	ID=LotjaGi1g1v0595400.1.three_prime_UTR.2;Parent=LotjaGi1g1v0595400.1
LjG1.1_chr1	PGSB	mRNA	113506250	113510964	.	+	.	ID=LotjaGi1g1v0595400.2;Parent=LotjaGi1g1v0595400;description=40S ribosomal protein S6;ahrdqual=*-*;IPR=IPR001377;Pfam=PF01092;te-related=0
LjG1.1_chr1	PGSB	exon	113506250	113506255	.	+	.	ID=LotjaGi1g1v0595400.2.exon.1;Parent=LotjaGi1g1v0595400.2
LjG1.1_chr1	PGSB	CDS	113506250	113506255	.	+	0	ID=LotjaGi1g1v0595400.2.CDS.1;Parent=LotjaGi1g1v0595400.2
LjG1.1_chr1	PGSB	exon	113506360	113506424	.	+	.	ID=LotjaGi1g1v0595400.2.exon.2;Parent=LotjaGi1g1v0595400.2
LjG1.1_chr1	PGSB	CDS	113506360	113506424	.	+	0	ID=LotjaGi1g1v0595400.2.CDS.2;Parent=LotjaGi1g1v0595400.2
LjG1.1_chr1	PGSB	exon	113507615	113507672	.	+	.	ID=LotjaGi1g1v0595400.2.exon.3;Parent=LotjaGi1g1v0595400.2
LjG1.1_chr1	PGSB	CDS	113507615	113507672	.	+	1	ID=LotjaGi1g1v0595400.2.CDS.3;Parent=LotjaGi1g1v0595400.2
LjG1.1_chr1	PGSB	exon	113507768	113507876	.	+	.	ID=LotjaGi1g1v0595400.2.exon.4;Parent=LotjaGi1g1v0595400.2
LjG1.1_chr1	PGSB	CDS	113507768	113507876	.	+	0	ID=LotjaGi1g1v0595400.2.CDS.4;Parent=LotjaGi1g1v0595400.2
LjG1.1_chr1	PGSB	exon	113509361	113509477	.	+	.	ID=LotjaGi1g1v0595400.2.exon.5;Parent=LotjaGi1g1v0595400.2
LjG1.1_chr1	PGSB	CDS	113509361	113509477	.	+	2	ID=LotjaGi1g1v0595400.2.CDS.5;Parent=LotjaGi1g1v0595400.2
LjG1.1_chr1	PGSB	exon	113510726	113510964	.	+	.	ID=LotjaGi1g1v0595400.2.exon.6;Parent=LotjaGi1g1v0595400.2
LjG1.1_chr1	PGSB	CDS	113510726	113510964	.	+	2	ID=LotjaGi1g1v0595400.2.CDS.6;Parent=LotjaGi1g1v0595400.2
###
LjG1.1_chr1	PGSB	CDS	113510726	113510964	.	+	2	ID=LotjaGi1g1v0595400.2.CDS.6;Parent=LotjaGi1g1v0595400.2
LjG1.1_chr1	PGSB	gene	113518528	113519031	.	+	.	ID=LotjaGi1g1v0595500_LC
LjG1.1_chr1	PGSB	mRNA	113518528	113519031	.	+	.	ID=LotjaGi1g1v0595500_LC.1;Parent=LotjaGi1g1v0595500_LC;description=Beta-glucosidase;ahrdqual=*-*;GO=GO:0004553,GO:0005975,GO:0008152,GO:0008422,GO:0016787,GO:0016798,GO:0030245,GO:0102483;IPR=IPR017853,IPR001360;Pfam=SSF51445,PF00232;te-related=0
LjG1.1_chr1	PGSB	five_prime_UTR	113518528	113518528	.	+	.	ID=LotjaGi1g1v0595500_LC.1.five_prime_UTR.1;Parent=LotjaGi1g1v0595500_LC.1
LjG1.1_chr1	PGSB	exon	113518528	113518745	.	+	.	ID=LotjaGi1g1v0595500_LC.1.exon.1;Parent=LotjaGi1g1v0595500_LC.1
LjG1.1_chr1	PGSB	CDS	113518529	113518745	.	+	0	ID=LotjaGi1g1v0595500_LC.1.CDS.1;Parent=LotjaGi1g1v0595500_LC.1
LjG1.1_chr1	PGSB	exon	113518847	113518881	.	+	.	ID=LotjaGi1g1v0595500_LC.1.exon.2;Parent=LotjaGi1g1v0595500_LC.1
LjG1.1_chr1	PGSB	CDS	113518847	113518881	.	+	2	ID=LotjaGi1g1v0595500_LC.1.CDS.2;Parent=LotjaGi1g1v0595500_LC.1
LjG1.1_chr1	PGSB	exon	113518975	113519031	.	+	.	ID=LotjaGi1g1v0595500_LC.1.exon.3;Parent=LotjaGi1g1v0595500_LC.1
LjG1.1_chr1	PGSB	CDS	113518975	113519031	.	+	0	ID=LotjaGi1g1v0595500_LC.1.CDS.3;Parent=LotjaGi1g1v0595500_LC.1
###
LjG1.1_chr1	PGSB	CDS	113518975	113519031	.	+	0	ID=LotjaGi1g1v0595500_LC.1.CDS.3;Parent=LotjaGi1g1v0595500_LC.1
LjG1.1_chr1	PGSB	gene	113521805	113527351	.	+	.	ID=LotjaGi1g1v0595600
LjG1.1_chr1	PGSB	mRNA	113521805	113527351	.	+	.	ID=LotjaGi1g1v0595600.1;Parent=LotjaGi1g1v0595600;description=Monocopper oxidase-like protein SKU5;ahrdqual=***;GO=GO:0005507,GO:0008447,GO:0016491,GO:0055114;IPR=IPR011706,IPR008972,IPR008972,IPR008972,IPR001117,IPR011707;Pfam=PF07731,SSF49503,SSF49503,SSF49503,PF00394,PF07732;te-related=0
LjG1.1_chr1	PGSB	five_prime_UTR	113521805	113522578	.	+	.	ID=LotjaGi1g1v0595600.1.five_prime_UTR.1;Parent=LotjaGi1g1v0595600.1
LjG1.1_chr1	PGSB	exon	113521805	113522722	.	+	.	ID=LotjaGi1g1v0595600.1.exon.1;Parent=LotjaGi1g1v0595600.1
LjG1.1_chr1	PGSB	CDS	113522579	113522722	.	+	0	ID=LotjaGi1g1v0595600.1.CDS.1;Parent=LotjaGi1g1v0595600.1
LjG1.1_chr1	PGSB	exon	113523101	113523210	.	+	.	ID=LotjaGi1g1v0595600.1.exon.2;Parent=LotjaGi1g1v0595600.1
LjG1.1_chr1	PGSB	CDS	113523101	113523210	.	+	0	ID=LotjaGi1g1v0595600.1.CDS.2;Parent=LotjaGi1g1v0595600.1
LjG1.1_chr1	PGSB	exon	113523293	113523563	.	+	.	ID=LotjaGi1g1v0595600.1.exon.3;Parent=LotjaGi1g1v0595600.1
LjG1.1_chr1	PGSB	CDS	113523293	113523563	.	+	1	ID=LotjaGi1g1v0595600.1.CDS.3;Parent=LotjaGi1g1v0595600.1
LjG1.1_chr1	PGSB	exon	113523642	113523780	.	+	.	ID=LotjaGi1g1v0595600.1.exon.4;Parent=LotjaGi1g1v0595600.1
LjG1.1_chr1	PGSB	CDS	113523642	113523780	.	+	0	ID=LotjaGi1g1v0595600.1.CDS.4;Parent=LotjaGi1g1v0595600.1
LjG1.1_chr1	PGSB	exon	113525130	113525490	.	+	.	ID=LotjaGi1g1v0595600.1.exon.5;Parent=LotjaGi1g1v0595600.1
LjG1.1_chr1	PGSB	CDS	113525130	113525490	.	+	2	ID=LotjaGi1g1v0595600.1.CDS.5;Parent=LotjaGi1g1v0595600.1
LjG1.1_chr1	PGSB	exon	113525815	113526180	.	+	.	ID=LotjaGi1g1v0595600.1.exon.6;Parent=LotjaGi1g1v0595600.1
LjG1.1_chr1	PGSB	CDS	113525815	113526180	.	+	1	ID=LotjaGi1g1v0595600.1.CDS.6;Parent=LotjaGi1g1v0595600.1
LjG1.1_chr1	PGSB	exon	113526275	113526353	.	+	.	ID=LotjaGi1g1v0595600.1.exon.7;Parent=LotjaGi1g1v0595600.1
LjG1.1_chr1	PGSB	CDS	113526275	113526353	.	+	1	ID=LotjaGi1g1v0595600.1.CDS.7;Parent=LotjaGi1g1v0595600.1
LjG1.1_chr1	PGSB	exon	113526486	113526682	.	+	.	ID=LotjaGi1g1v0595600.1.exon.8;Parent=LotjaGi1g1v0595600.1
LjG1.1_chr1	PGSB	CDS	113526486	113526682	.	+	0	ID=LotjaGi1g1v0595600.1.CDS.8;Parent=LotjaGi1g1v0595600.1
LjG1.1_chr1	PGSB	CDS	113526901	113527027	.	+	1	ID=LotjaGi1g1v0595600.1.CDS.9;Parent=LotjaGi1g1v0595600.1
LjG1.1_chr1	PGSB	exon	113526901	113527351	.	+	.	ID=LotjaGi1g1v0595600.1.exon.9;Parent=LotjaGi1g1v0595600.1
LjG1.1_chr1	PGSB	three_prime_UTR	113527028	113527351	.	+	.	ID=LotjaGi1g1v0595600.1.three_prime_UTR.2;Parent=LotjaGi1g1v0595600.1
LjG1.1_chr1	PGSB	mRNA	113522901	113527027	.	+	.	ID=LotjaGi1g1v0595600.2;Parent=LotjaGi1g1v0595600;description=Monocopper oxidase-like protein SKU5;ahrdqual=***;GO=GO:0005507,GO:0008447,GO:0016491,GO:0055114;IPR=IPR008972,IPR008972,IPR011706,IPR001117;Pfam=SSF49503,SSF49503,PF07731,PF00394;te-related=0
LjG1.1_chr1	PGSB	exon	113522901	113523045	.	+	.	ID=LotjaGi1g1v0595600.2.exon.1;Parent=LotjaGi1g1v0595600.2
LjG1.1_chr1	PGSB	five_prime_UTR	113522901	113523045	.	+	.	ID=LotjaGi1g1v0595600.2.five_prime_UTR.1;Parent=LotjaGi1g1v0595600.2
LjG1.1_chr1	PGSB	exon	113523101	113523210	.	+	.	ID=LotjaGi1g1v0595600.2.exon.2;Parent=LotjaGi1g1v0595600.2
LjG1.1_chr1	PGSB	five_prime_UTR	113523101	113523210	.	+	.	ID=LotjaGi1g1v0595600.2.five_prime_UTR.2;Parent=LotjaGi1g1v0595600.2
LjG1.1_chr1	PGSB	exon	113523293	113523563	.	+	.	ID=LotjaGi1g1v0595600.2.exon.3;Parent=LotjaGi1g1v0595600.2
LjG1.1_chr1	PGSB	five_prime_UTR	113523293	113523563	.	+	.	ID=LotjaGi1g1v0595600.2.five_prime_UTR.3;Parent=LotjaGi1g1v0595600.2
LjG1.1_chr1	PGSB	exon	113523642	113523780	.	+	.	ID=LotjaGi1g1v0595600.2.exon.4;Parent=LotjaGi1g1v0595600.2
LjG1.1_chr1	PGSB	five_prime_UTR	113523642	113523780	.	+	.	ID=LotjaGi1g1v0595600.2.five_prime_UTR.4;Parent=LotjaGi1g1v0595600.2
LjG1.1_chr1	PGSB	five_prime_UTR	113525130	113525257	.	+	.	ID=LotjaGi1g1v0595600.2.five_prime_UTR.5;Parent=LotjaGi1g1v0595600.2
LjG1.1_chr1	PGSB	exon	113525130	113525490	.	+	.	ID=LotjaGi1g1v0595600.2.exon.5;Parent=LotjaGi1g1v0595600.2
LjG1.1_chr1	PGSB	CDS	113525258	113525490	.	+	0	ID=LotjaGi1g1v0595600.2.CDS.1;Parent=LotjaGi1g1v0595600.2
LjG1.1_chr1	PGSB	exon	113525815	113526180	.	+	.	ID=LotjaGi1g1v0595600.2.exon.6;Parent=LotjaGi1g1v0595600.2
LjG1.1_chr1	PGSB	CDS	113525815	113526180	.	+	1	ID=LotjaGi1g1v0595600.2.CDS.2;Parent=LotjaGi1g1v0595600.2
LjG1.1_chr1	PGSB	exon	113526275	113526353	.	+	.	ID=LotjaGi1g1v0595600.2.exon.7;Parent=LotjaGi1g1v0595600.2
LjG1.1_chr1	PGSB	CDS	113526275	113526353	.	+	1	ID=LotjaGi1g1v0595600.2.CDS.3;Parent=LotjaGi1g1v0595600.2
LjG1.1_chr1	PGSB	exon	113526486	113526682	.	+	.	ID=LotjaGi1g1v0595600.2.exon.8;Parent=LotjaGi1g1v0595600.2
LjG1.1_chr1	PGSB	CDS	113526486	113526682	.	+	0	ID=LotjaGi1g1v0595600.2.CDS.4;Parent=LotjaGi1g1v0595600.2
LjG1.1_chr1	PGSB	exon	113526901	113527027	.	+	.	ID=LotjaGi1g1v0595600.2.exon.9;Parent=LotjaGi1g1v0595600.2
LjG1.1_chr1	PGSB	CDS	113526901	113527027	.	+	1	ID=LotjaGi1g1v0595600.2.CDS.5;Parent=LotjaGi1g1v0595600.2
###
LjG1.1_chr1	PGSB	CDS	113526901	113527027	.	+	1	ID=LotjaGi1g1v0595600.2.CDS.5;Parent=LotjaGi1g1v0595600.2
LjG1.1_chr1	PGSB	gene	113535795	113540131	.	+	.	ID=LotjaGi1g1v0595700
LjG1.1_chr1	PGSB	mRNA	113535795	113540131	.	+	.	ID=LotjaGi1g1v0595700.1;Parent=LotjaGi1g1v0595700;description=Poly(A)-specific ribonuclease PARN-like;ahrdqual=***;GO=GO:0003676,GO:0004535,GO:0016787,GO:0090503;IPR=IPR006941,IPR012337,IPR012337;Pfam=PF04857,SSF53098,SSF53098;te-related=0
LjG1.1_chr1	PGSB	five_prime_UTR	113535795	113535901	.	+	.	ID=LotjaGi1g1v0595700.1.five_prime_UTR.1;Parent=LotjaGi1g1v0595700.1
LjG1.1_chr1	PGSB	exon	113535795	113536224	.	+	.	ID=LotjaGi1g1v0595700.1.exon.1;Parent=LotjaGi1g1v0595700.1
LjG1.1_chr1	PGSB	CDS	113535902	113536224	.	+	0	ID=LotjaGi1g1v0595700.1.CDS.1;Parent=LotjaGi1g1v0595700.1
LjG1.1_chr1	PGSB	exon	113536736	113536866	.	+	.	ID=LotjaGi1g1v0595700.1.exon.2;Parent=LotjaGi1g1v0595700.1
LjG1.1_chr1	PGSB	CDS	113536736	113536866	.	+	1	ID=LotjaGi1g1v0595700.1.CDS.2;Parent=LotjaGi1g1v0595700.1
LjG1.1_chr1	PGSB	exon	113537954	113538148	.	+	.	ID=LotjaGi1g1v0595700.1.exon.3;Parent=LotjaGi1g1v0595700.1
LjG1.1_chr1	PGSB	CDS	113537954	113538148	.	+	2	ID=LotjaGi1g1v0595700.1.CDS.3;Parent=LotjaGi1g1v0595700.1
LjG1.1_chr1	PGSB	exon	113538233	113538345	.	+	.	ID=LotjaGi1g1v0595700.1.exon.4;Parent=LotjaGi1g1v0595700.1
LjG1.1_chr1	PGSB	CDS	113538233	113538345	.	+	2	ID=LotjaGi1g1v0595700.1.CDS.4;Parent=LotjaGi1g1v0595700.1
LjG1.1_chr1	PGSB	exon	113538472	113538594	.	+	.	ID=LotjaGi1g1v0595700.1.exon.5;Parent=LotjaGi1g1v0595700.1
LjG1.1_chr1	PGSB	CDS	113538472	113538594	.	+	0	ID=LotjaGi1g1v0595700.1.CDS.5;Parent=LotjaGi1g1v0595700.1
LjG1.1_chr1	PGSB	exon	113538671	113538785	.	+	.	ID=LotjaGi1g1v0595700.1.exon.6;Parent=LotjaGi1g1v0595700.1
LjG1.1_chr1	PGSB	CDS	113538671	113538785	.	+	0	ID=LotjaGi1g1v0595700.1.CDS.6;Parent=LotjaGi1g1v0595700.1
LjG1.1_chr1	PGSB	exon	113538879	113539094	.	+	.	ID=LotjaGi1g1v0595700.1.exon.7;Parent=LotjaGi1g1v0595700.1
LjG1.1_chr1	PGSB	CDS	113538879	113539094	.	+	2	ID=LotjaGi1g1v0595700.1.CDS.7;Parent=LotjaGi1g1v0595700.1
LjG1.1_chr1	PGSB	CDS	113539357	113540006	.	+	2	ID=LotjaGi1g1v0595700.1.CDS.8;Parent=LotjaGi1g1v0595700.1
LjG1.1_chr1	PGSB	exon	113539357	113540131	.	+	.	ID=LotjaGi1g1v0595700.1.exon.8;Parent=LotjaGi1g1v0595700.1
LjG1.1_chr1	PGSB	three_prime_UTR	113540007	113540131	.	+	.	ID=LotjaGi1g1v0595700.1.three_prime_UTR.2;Parent=LotjaGi1g1v0595700.1
LjG1.1_chr1	PGSB	mRNA	113537953	113540079	.	+	.	ID=LotjaGi1g1v0595700.2;Parent=LotjaGi1g1v0595700;description=Poly(A)-specific ribonuclease PARN-like;ahrdqual=***;GO=GO:0003676,GO:0004535,GO:0016787,GO:0090503;IPR=IPR006941,IPR006941,IPR012337;Pfam=PF04857,PF04857,SSF53098;te-related=0
LjG1.1_chr1	PGSB	five_prime_UTR	113537953	113538030	.	+	.	ID=LotjaGi1g1v0595700.2.five_prime_UTR.1;Parent=LotjaGi1g1v0595700.2
LjG1.1_chr1	PGSB	exon	113537953	113538148	.	+	.	ID=LotjaGi1g1v0595700.2.exon.1;Parent=LotjaGi1g1v0595700.2
LjG1.1_chr1	PGSB	CDS	113538031	113538148	.	+	0	ID=LotjaGi1g1v0595700.2.CDS.1;Parent=LotjaGi1g1v0595700.2
LjG1.1_chr1	PGSB	exon	113538236	113538345	.	+	.	ID=LotjaGi1g1v0595700.2.exon.2;Parent=LotjaGi1g1v0595700.2
LjG1.1_chr1	PGSB	CDS	113538236	113538345	.	+	2	ID=LotjaGi1g1v0595700.2.CDS.2;Parent=LotjaGi1g1v0595700.2
LjG1.1_chr1	PGSB	exon	113538472	113538594	.	+	.	ID=LotjaGi1g1v0595700.2.exon.3;Parent=LotjaGi1g1v0595700.2
LjG1.1_chr1	PGSB	CDS	113538472	113538594	.	+	0	ID=LotjaGi1g1v0595700.2.CDS.3;Parent=LotjaGi1g1v0595700.2
LjG1.1_chr1	PGSB	exon	113538671	113539094	.	+	.	ID=LotjaGi1g1v0595700.2.exon.4;Parent=LotjaGi1g1v0595700.2
LjG1.1_chr1	PGSB	CDS	113538671	113539094	.	+	0	ID=LotjaGi1g1v0595700.2.CDS.4;Parent=LotjaGi1g1v0595700.2
LjG1.1_chr1	PGSB	CDS	113539357	113540006	.	+	2	ID=LotjaGi1g1v0595700.2.CDS.5;Parent=LotjaGi1g1v0595700.2
LjG1.1_chr1	PGSB	exon	113539357	113540079	.	+	.	ID=LotjaGi1g1v0595700.2.exon.5;Parent=LotjaGi1g1v0595700.2
LjG1.1_chr1	PGSB	three_prime_UTR	113540007	113540079	.	+	.	ID=LotjaGi1g1v0595700.2.three_prime_UTR.2;Parent=LotjaGi1g1v0595700.2
###
LjG1.1_chr1	PGSB	three_prime_UTR	113540007	113540079	.	+	.	ID=LotjaGi1g1v0595700.2.three_prime_UTR.2;Parent=LotjaGi1g1v0595700.2
LjG1.1_chr1	PGSB	gene	113542022	113548631	.	+	.	ID=LotjaGi1g1v0595800
LjG1.1_chr1	PGSB	mRNA	113542022	113548631	.	+	.	ID=LotjaGi1g1v0595800.1;Parent=LotjaGi1g1v0595800;description=D-amino acid dehydrogenase;ahrdqual=***;GO=GO:0016491,GO:0055114;IPR=IPR006076,IPR023753,IPR023753;Pfam=PF01266,SSF54373,SSF51905,SSF51905;te-related=0
LjG1.1_chr1	PGSB	five_prime_UTR	113542022	113542652	.	+	.	ID=LotjaGi1g1v0595800.1.five_prime_UTR.1;Parent=LotjaGi1g1v0595800.1
LjG1.1_chr1	PGSB	exon	113542022	113542983	.	+	.	ID=LotjaGi1g1v0595800.1.exon.1;Parent=LotjaGi1g1v0595800.1
LjG1.1_chr1	PGSB	CDS	113542653	113542983	.	+	0	ID=LotjaGi1g1v0595800.1.CDS.1;Parent=LotjaGi1g1v0595800.1
LjG1.1_chr1	PGSB	exon	113543382	113543531	.	+	.	ID=LotjaGi1g1v0595800.1.exon.2;Parent=LotjaGi1g1v0595800.1
LjG1.1_chr1	PGSB	CDS	113543382	113543531	.	+	2	ID=LotjaGi1g1v0595800.1.CDS.2;Parent=LotjaGi1g1v0595800.1
LjG1.1_chr1	PGSB	exon	113544440	113544654	.	+	.	ID=LotjaGi1g1v0595800.1.exon.3;Parent=LotjaGi1g1v0595800.1
LjG1.1_chr1	PGSB	CDS	113544440	113544654	.	+	2	ID=LotjaGi1g1v0595800.1.CDS.3;Parent=LotjaGi1g1v0595800.1
LjG1.1_chr1	PGSB	exon	113544788	113544858	.	+	.	ID=LotjaGi1g1v0595800.1.exon.4;Parent=LotjaGi1g1v0595800.1
LjG1.1_chr1	PGSB	CDS	113544788	113544858	.	+	0	ID=LotjaGi1g1v0595800.1.CDS.4;Parent=LotjaGi1g1v0595800.1
LjG1.1_chr1	PGSB	exon	113544959	113545121	.	+	.	ID=LotjaGi1g1v0595800.1.exon.5;Parent=LotjaGi1g1v0595800.1
LjG1.1_chr1	PGSB	CDS	113544959	113545121	.	+	1	ID=LotjaGi1g1v0595800.1.CDS.5;Parent=LotjaGi1g1v0595800.1
LjG1.1_chr1	PGSB	exon	113546833	113547004	.	+	.	ID=LotjaGi1g1v0595800.1.exon.6;Parent=LotjaGi1g1v0595800.1
LjG1.1_chr1	PGSB	CDS	113546833	113547004	.	+	0	ID=LotjaGi1g1v0595800.1.CDS.6;Parent=LotjaGi1g1v0595800.1
LjG1.1_chr1	PGSB	exon	113547374	113547532	.	+	.	ID=LotjaGi1g1v0595800.1.exon.7;Parent=LotjaGi1g1v0595800.1
LjG1.1_chr1	PGSB	CDS	113547374	113547532	.	+	2	ID=LotjaGi1g1v0595800.1.CDS.7;Parent=LotjaGi1g1v0595800.1
LjG1.1_chr1	PGSB	exon	113547800	113547888	.	+	.	ID=LotjaGi1g1v0595800.1.exon.8;Parent=LotjaGi1g1v0595800.1
LjG1.1_chr1	PGSB	CDS	113547800	113547888	.	+	2	ID=LotjaGi1g1v0595800.1.CDS.8;Parent=LotjaGi1g1v0595800.1
LjG1.1_chr1	PGSB	CDS	113548259	113548354	.	+	0	ID=LotjaGi1g1v0595800.1.CDS.9;Parent=LotjaGi1g1v0595800.1
LjG1.1_chr1	PGSB	exon	113548259	113548631	.	+	.	ID=LotjaGi1g1v0595800.1.exon.9;Parent=LotjaGi1g1v0595800.1
LjG1.1_chr1	PGSB	three_prime_UTR	113548355	113548631	.	+	.	ID=LotjaGi1g1v0595800.1.three_prime_UTR.2;Parent=LotjaGi1g1v0595800.1
###
LjG1.1_chr1	PGSB	three_prime_UTR	113548355	113548631	.	+	.	ID=LotjaGi1g1v0595800.1.three_prime_UTR.2;Parent=LotjaGi1g1v0595800.1
LjG1.1_chr1	PGSB	gene	113549542	113554112	.	-	.	ID=LotjaGi1g1v0595900_LC
LjG1.1_chr1	PGSB	mRNA	113549542	113554112	.	-	.	ID=LotjaGi1g1v0595900_LC.1;Parent=LotjaGi1g1v0595900_LC;description=Polynucleotidyl transferase, ribonuclease H-like superfamily protein;ahrdqual=--*;te-related=0
LjG1.1_chr1	PGSB	three_prime_UTR	113549542	113550250	.	-	.	ID=LotjaGi1g1v0595900_LC.1.three_prime_UTR.1;Parent=LotjaGi1g1v0595900_LC.1
LjG1.1_chr1	PGSB	exon	113549542	113554112	.	-	.	ID=LotjaGi1g1v0595900_LC.1.exon.1;Parent=LotjaGi1g1v0595900_LC.1
LjG1.1_chr1	PGSB	CDS	113550251	113550550	.	-	0	ID=LotjaGi1g1v0595900_LC.1.CDS.1;Parent=LotjaGi1g1v0595900_LC.1
LjG1.1_chr1	PGSB	five_prime_UTR	113550551	113554112	.	-	.	ID=LotjaGi1g1v0595900_LC.1.five_prime_UTR.2;Parent=LotjaGi1g1v0595900_LC.1
LjG1.1_chr1	PGSB	mRNA	113549542	113554112	.	-	.	ID=LotjaGi1g1v0595900_LC.2;Parent=LotjaGi1g1v0595900_LC;description=D-lactate dehydrogenase (DUF668);ahrdqual=--*;te-related=0
LjG1.1_chr1	PGSB	three_prime_UTR	113549542	113550392	.	-	.	ID=LotjaGi1g1v0595900_LC.2.three_prime_UTR.1;Parent=LotjaGi1g1v0595900_LC.2
LjG1.1_chr1	PGSB	exon	113549542	113554112	.	-	.	ID=LotjaGi1g1v0595900_LC.2.exon.1;Parent=LotjaGi1g1v0595900_LC.2
LjG1.1_chr1	PGSB	CDS	113550393	113550755	.	-	0	ID=LotjaGi1g1v0595900_LC.2.CDS.1;Parent=LotjaGi1g1v0595900_LC.2
LjG1.1_chr1	PGSB	five_prime_UTR	113550756	113554112	.	-	.	ID=LotjaGi1g1v0595900_LC.2.five_prime_UTR.2;Parent=LotjaGi1g1v0595900_LC.2
###
LjG1.1_chr1	PGSB	five_prime_UTR	113550756	113554112	.	-	.	ID=LotjaGi1g1v0595900_LC.2.five_prime_UTR.2;Parent=LotjaGi1g1v0595900_LC.2
LjG1.1_chr1	PGSB	gene	113558582	113559143	.	-	.	ID=LotjaGi1g1v0596000_LC
LjG1.1_chr1	PGSB	mRNA	113558582	113559143	.	-	.	ID=LotjaGi1g1v0596000_LC.1;Parent=LotjaGi1g1v0596000_LC;description=calcium-dependent lipid-binding family protein;ahrdqual=--*;te-related=0
LjG1.1_chr1	PGSB	three_prime_UTR	113558582	113558698	.	-	.	ID=LotjaGi1g1v0596000_LC.1.three_prime_UTR.1;Parent=LotjaGi1g1v0596000_LC.1
LjG1.1_chr1	PGSB	exon	113558582	113559143	.	-	.	ID=LotjaGi1g1v0596000_LC.1.exon.1;Parent=LotjaGi1g1v0596000_LC.1
LjG1.1_chr1	PGSB	CDS	113558699	113559142	.	-	0	ID=LotjaGi1g1v0596000_LC.1.CDS.1;Parent=LotjaGi1g1v0596000_LC.1
LjG1.1_chr1	PGSB	five_prime_UTR	113559143	113559143	.	-	.	ID=LotjaGi1g1v0596000_LC.1.five_prime_UTR.2;Parent=LotjaGi1g1v0596000_LC.1
###
LjG1.1_chr1	PGSB	five_prime_UTR	113559143	113559143	.	-	.	ID=LotjaGi1g1v0596000_LC.1.five_prime_UTR.2;Parent=LotjaGi1g1v0596000_LC.1
LjG1.1_chr1	PGSB	gene	113562284	113565190	.	+	.	ID=LotjaGi1g1v0596100_LC
LjG1.1_chr1	PGSB	mRNA	113562284	113565168	.	+	.	ID=LotjaGi1g1v0596100_LC.1;Parent=LotjaGi1g1v0596100_LC;description=Replication factor-A carboxy-terminal domain protein;ahrdqual=*-*;te-related=0
LjG1.1_chr1	PGSB	five_prime_UTR	113562284	113563294	.	+	.	ID=LotjaGi1g1v0596100_LC.1.five_prime_UTR.1;Parent=LotjaGi1g1v0596100_LC.1
LjG1.1_chr1	PGSB	exon	113562284	113563660	.	+	.	ID=LotjaGi1g1v0596100_LC.1.exon.1;Parent=LotjaGi1g1v0596100_LC.1
LjG1.1_chr1	PGSB	CDS	113563295	113563660	.	+	0	ID=LotjaGi1g1v0596100_LC.1.CDS.1;Parent=LotjaGi1g1v0596100_LC.1
LjG1.1_chr1	PGSB	exon	113563772	113563975	.	+	.	ID=LotjaGi1g1v0596100_LC.1.exon.2;Parent=LotjaGi1g1v0596100_LC.1
LjG1.1_chr1	PGSB	CDS	113563772	113563975	.	+	0	ID=LotjaGi1g1v0596100_LC.1.CDS.2;Parent=LotjaGi1g1v0596100_LC.1
LjG1.1_chr1	PGSB	CDS	113564148	113564333	.	+	0	ID=LotjaGi1g1v0596100_LC.1.CDS.3;Parent=LotjaGi1g1v0596100_LC.1
LjG1.1_chr1	PGSB	exon	113564148	113565168	.	+	.	ID=LotjaGi1g1v0596100_LC.1.exon.3;Parent=LotjaGi1g1v0596100_LC.1
LjG1.1_chr1	PGSB	three_prime_UTR	113564334	113565168	.	+	.	ID=LotjaGi1g1v0596100_LC.1.three_prime_UTR.2;Parent=LotjaGi1g1v0596100_LC.1
LjG1.1_chr1	PGSB	mRNA	113562284	113565168	.	+	.	ID=LotjaGi1g1v0596100_LC.2;Parent=LotjaGi1g1v0596100_LC;description=tRNA pseudouridine synthase A 1;ahrdqual=--*;GO=GO:0001522,GO:0003723,GO:0008033,GO:0009451,GO:0009982,GO:0016853;te-related=0
LjG1.1_chr1	PGSB	exon	113562284	113563660	.	+	.	ID=LotjaGi1g1v0596100_LC.2.exon.1;Parent=LotjaGi1g1v0596100_LC.2
LjG1.1_chr1	PGSB	five_prime_UTR	113562284	113563660	.	+	.	ID=LotjaGi1g1v0596100_LC.2.five_prime_UTR.1;Parent=LotjaGi1g1v0596100_LC.2
LjG1.1_chr1	PGSB	exon	113563772	113563975	.	+	.	ID=LotjaGi1g1v0596100_LC.2.exon.2;Parent=LotjaGi1g1v0596100_LC.2
LjG1.1_chr1	PGSB	five_prime_UTR	113563772	113563975	.	+	.	ID=LotjaGi1g1v0596100_LC.2.five_prime_UTR.2;Parent=LotjaGi1g1v0596100_LC.2
LjG1.1_chr1	PGSB	five_prime_UTR	113564148	113564259	.	+	.	ID=LotjaGi1g1v0596100_LC.2.five_prime_UTR.3;Parent=LotjaGi1g1v0596100_LC.2
LjG1.1_chr1	PGSB	exon	113564148	113565168	.	+	.	ID=LotjaGi1g1v0596100_LC.2.exon.3;Parent=LotjaGi1g1v0596100_LC.2
LjG1.1_chr1	PGSB	CDS	113564260	113564823	.	+	0	ID=LotjaGi1g1v0596100_LC.2.CDS.1;Parent=LotjaGi1g1v0596100_LC.2
LjG1.1_chr1	PGSB	three_prime_UTR	113564824	113565168	.	+	.	ID=LotjaGi1g1v0596100_LC.2.three_prime_UTR.4;Parent=LotjaGi1g1v0596100_LC.2
LjG1.1_chr1	PGSB	mRNA	113562303	113565190	.	+	.	ID=LotjaGi1g1v0596100_LC.3;Parent=LotjaGi1g1v0596100_LC;description=Replication factor-A carboxy-terminal domain protein;ahrdqual=*-*;IPR=IPR012340;Pfam=SSF50249;te-related=0
LjG1.1_chr1	PGSB	five_prime_UTR	113562303	113563294	.	+	.	ID=LotjaGi1g1v0596100_LC.3.five_prime_UTR.1;Parent=LotjaGi1g1v0596100_LC.3
LjG1.1_chr1	PGSB	exon	113562303	113563416	.	+	.	ID=LotjaGi1g1v0596100_LC.3.exon.1;Parent=LotjaGi1g1v0596100_LC.3
LjG1.1_chr1	PGSB	CDS	113563295	113563416	.	+	0	ID=LotjaGi1g1v0596100_LC.3.CDS.1;Parent=LotjaGi1g1v0596100_LC.3
LjG1.1_chr1	PGSB	exon	113563543	113563660	.	+	.	ID=LotjaGi1g1v0596100_LC.3.exon.2;Parent=LotjaGi1g1v0596100_LC.3
LjG1.1_chr1	PGSB	CDS	113563543	113563660	.	+	1	ID=LotjaGi1g1v0596100_LC.3.CDS.2;Parent=LotjaGi1g1v0596100_LC.3
LjG1.1_chr1	PGSB	exon	113563772	113563975	.	+	.	ID=LotjaGi1g1v0596100_LC.3.exon.3;Parent=LotjaGi1g1v0596100_LC.3
LjG1.1_chr1	PGSB	CDS	113563772	113563975	.	+	0	ID=LotjaGi1g1v0596100_LC.3.CDS.3;Parent=LotjaGi1g1v0596100_LC.3
LjG1.1_chr1	PGSB	CDS	113564148	113564333	.	+	0	ID=LotjaGi1g1v0596100_LC.3.CDS.4;Parent=LotjaGi1g1v0596100_LC.3
LjG1.1_chr1	PGSB	exon	113564148	113565190	.	+	.	ID=LotjaGi1g1v0596100_LC.3.exon.4;Parent=LotjaGi1g1v0596100_LC.3
LjG1.1_chr1	PGSB	three_prime_UTR	113564334	113565190	.	+	.	ID=LotjaGi1g1v0596100_LC.3.three_prime_UTR.2;Parent=LotjaGi1g1v0596100_LC.3
LjG1.1_chr1	PGSB	mRNA	113562303	113565190	.	+	.	ID=LotjaGi1g1v0596100_LC.4;Parent=LotjaGi1g1v0596100_LC;description=tRNA pseudouridine synthase A 1;ahrdqual=--*;GO=GO:0001522,GO:0003723,GO:0008033,GO:0009451,GO:0009982,GO:0016853;te-related=0
LjG1.1_chr1	PGSB	exon	113562303	113563416	.	+	.	ID=LotjaGi1g1v0596100_LC.4.exon.1;Parent=LotjaGi1g1v0596100_LC.4
LjG1.1_chr1	PGSB	five_prime_UTR	113562303	113563416	.	+	.	ID=LotjaGi1g1v0596100_LC.4.five_prime_UTR.1;Parent=LotjaGi1g1v0596100_LC.4
LjG1.1_chr1	PGSB	exon	113563543	113563660	.	+	.	ID=LotjaGi1g1v0596100_LC.4.exon.2;Parent=LotjaGi1g1v0596100_LC.4
LjG1.1_chr1	PGSB	five_prime_UTR	113563543	113563660	.	+	.	ID=LotjaGi1g1v0596100_LC.4.five_prime_UTR.2;Parent=LotjaGi1g1v0596100_LC.4
LjG1.1_chr1	PGSB	exon	113563772	113563975	.	+	.	ID=LotjaGi1g1v0596100_LC.4.exon.3;Parent=LotjaGi1g1v0596100_LC.4
LjG1.1_chr1	PGSB	five_prime_UTR	113563772	113563975	.	+	.	ID=LotjaGi1g1v0596100_LC.4.five_prime_UTR.3;Parent=LotjaGi1g1v0596100_LC.4
LjG1.1_chr1	PGSB	five_prime_UTR	113564148	113564259	.	+	.	ID=LotjaGi1g1v0596100_LC.4.five_prime_UTR.4;Parent=LotjaGi1g1v0596100_LC.4
LjG1.1_chr1	PGSB	exon	113564148	113565190	.	+	.	ID=LotjaGi1g1v0596100_LC.4.exon.4;Parent=LotjaGi1g1v0596100_LC.4
LjG1.1_chr1	PGSB	CDS	113564260	113564823	.	+	0	ID=LotjaGi1g1v0596100_LC.4.CDS.1;Parent=LotjaGi1g1v0596100_LC.4
LjG1.1_chr1	PGSB	three_prime_UTR	113564824	113565190	.	+	.	ID=LotjaGi1g1v0596100_LC.4.three_prime_UTR.5;Parent=LotjaGi1g1v0596100_LC.4
###
LjG1.1_chr1	PGSB	three_prime_UTR	113564824	113565190	.	+	.	ID=LotjaGi1g1v0596100_LC.4.three_prime_UTR.5;Parent=LotjaGi1g1v0596100_LC.4
LjG1.1_chr1	PGSB	gene	113571871	113572548	.	+	.	ID=LotjaGi1g1v0596200
LjG1.1_chr1	PGSB	mRNA	113571871	113572548	.	+	.	ID=LotjaGi1g1v0596200.1;Parent=LotjaGi1g1v0596200;description=Maternal effect embryo arrest protein;ahrdqual=***;GO=GO:0016020,GO:0016021;te-related=0
LjG1.1_chr1	PGSB	exon	113571871	113571878	.	+	.	ID=LotjaGi1g1v0596200.1.exon.1;Parent=LotjaGi1g1v0596200.1
LjG1.1_chr1	PGSB	CDS	113571871	113571878	.	+	0	ID=LotjaGi1g1v0596200.1.CDS.1;Parent=LotjaGi1g1v0596200.1
LjG1.1_chr1	PGSB	exon	113571969	113572548	.	+	.	ID=LotjaGi1g1v0596200.1.exon.2;Parent=LotjaGi1g1v0596200.1
LjG1.1_chr1	PGSB	CDS	113571969	113572548	.	+	1	ID=LotjaGi1g1v0596200.1.CDS.2;Parent=LotjaGi1g1v0596200.1
###
LjG1.1_chr1	PGSB	CDS	113571969	113572548	.	+	1	ID=LotjaGi1g1v0596200.1.CDS.2;Parent=LotjaGi1g1v0596200.1
LjG1.1_chr1	PGSB	gene	113575621	113580261	.	+	.	ID=LotjaGi1g1v0596300
LjG1.1_chr1	PGSB	mRNA	113575621	113580261	.	+	.	ID=LotjaGi1g1v0596300.1;Parent=LotjaGi1g1v0596300;description=Protein FAR1-RELATED SEQUENCE 5;ahrdqual=***;GO=GO:0006355;IPR=IPR004330;Pfam=PF03101;te-related=0
LjG1.1_chr1	PGSB	five_prime_UTR	113575621	113576834	.	+	.	ID=LotjaGi1g1v0596300.1.five_prime_UTR.1;Parent=LotjaGi1g1v0596300.1
LjG1.1_chr1	PGSB	exon	113575621	113577257	.	+	.	ID=LotjaGi1g1v0596300.1.exon.1;Parent=LotjaGi1g1v0596300.1
LjG1.1_chr1	PGSB	CDS	113576835	113577257	.	+	0	ID=LotjaGi1g1v0596300.1.CDS.1;Parent=LotjaGi1g1v0596300.1
LjG1.1_chr1	PGSB	CDS	113579630	113579845	.	+	0	ID=LotjaGi1g1v0596300.1.CDS.2;Parent=LotjaGi1g1v0596300.1
LjG1.1_chr1	PGSB	exon	113579630	113580261	.	+	.	ID=LotjaGi1g1v0596300.1.exon.2;Parent=LotjaGi1g1v0596300.1
LjG1.1_chr1	PGSB	three_prime_UTR	113579846	113580261	.	+	.	ID=LotjaGi1g1v0596300.1.three_prime_UTR.2;Parent=LotjaGi1g1v0596300.1
LjG1.1_chr1	PGSB	mRNA	113575820	113580238	.	+	.	ID=LotjaGi1g1v0596300.2;Parent=LotjaGi1g1v0596300;description=Protein FAR1-RELATED SEQUENCE 5;ahrdqual=***;GO=GO:0006355;IPR=IPR004330;Pfam=PF03101;te-related=0
LjG1.1_chr1	PGSB	exon	113575820	113575992	.	+	.	ID=LotjaGi1g1v0596300.2.exon.1;Parent=LotjaGi1g1v0596300.2
LjG1.1_chr1	PGSB	five_prime_UTR	113575820	113575992	.	+	.	ID=LotjaGi1g1v0596300.2.five_prime_UTR.1;Parent=LotjaGi1g1v0596300.2
LjG1.1_chr1	PGSB	five_prime_UTR	113576855	113576930	.	+	.	ID=LotjaGi1g1v0596300.2.five_prime_UTR.2;Parent=LotjaGi1g1v0596300.2
LjG1.1_chr1	PGSB	exon	113576855	113577257	.	+	.	ID=LotjaGi1g1v0596300.2.exon.2;Parent=LotjaGi1g1v0596300.2
LjG1.1_chr1	PGSB	CDS	113576931	113577257	.	+	0	ID=LotjaGi1g1v0596300.2.CDS.1;Parent=LotjaGi1g1v0596300.2
LjG1.1_chr1	PGSB	CDS	113579630	113579845	.	+	0	ID=LotjaGi1g1v0596300.2.CDS.2;Parent=LotjaGi1g1v0596300.2
LjG1.1_chr1	PGSB	exon	113579630	113580238	.	+	.	ID=LotjaGi1g1v0596300.2.exon.3;Parent=LotjaGi1g1v0596300.2
LjG1.1_chr1	PGSB	three_prime_UTR	113579846	113580238	.	+	.	ID=LotjaGi1g1v0596300.2.three_prime_UTR.3;Parent=LotjaGi1g1v0596300.2
LjG1.1_chr1	PGSB	mRNA	113575946	113580160	.	+	.	ID=LotjaGi1g1v0596300.3;Parent=LotjaGi1g1v0596300;description=Protein FAR1-RELATED SEQUENCE 5;ahrdqual=***;GO=GO:0006355;IPR=IPR004330;Pfam=PF03101;te-related=0
LjG1.1_chr1	PGSB	five_prime_UTR	113575946	113575991	.	+	.	ID=LotjaGi1g1v0596300.3.five_prime_UTR.1;Parent=LotjaGi1g1v0596300.3
LjG1.1_chr1	PGSB	exon	113575946	113575992	.	+	.	ID=LotjaGi1g1v0596300.3.exon.1;Parent=LotjaGi1g1v0596300.3
LjG1.1_chr1	PGSB	CDS	113575992	113575992	.	+	0	ID=LotjaGi1g1v0596300.3.CDS.1;Parent=LotjaGi1g1v0596300.3
LjG1.1_chr1	PGSB	exon	113576842	113577257	.	+	.	ID=LotjaGi1g1v0596300.3.exon.2;Parent=LotjaGi1g1v0596300.3
LjG1.1_chr1	PGSB	CDS	113576842	113577257	.	+	2	ID=LotjaGi1g1v0596300.3.CDS.2;Parent=LotjaGi1g1v0596300.3
LjG1.1_chr1	PGSB	CDS	113579630	113579845	.	+	0	ID=LotjaGi1g1v0596300.3.CDS.3;Parent=LotjaGi1g1v0596300.3
LjG1.1_chr1	PGSB	exon	113579630	113580160	.	+	.	ID=LotjaGi1g1v0596300.3.exon.3;Parent=LotjaGi1g1v0596300.3
LjG1.1_chr1	PGSB	three_prime_UTR	113579846	113580160	.	+	.	ID=LotjaGi1g1v0596300.3.three_prime_UTR.2;Parent=LotjaGi1g1v0596300.3
###
LjG1.1_chr1	PGSB	three_prime_UTR	113579846	113580160	.	+	.	ID=LotjaGi1g1v0596300.3.three_prime_UTR.2;Parent=LotjaGi1g1v0596300.3
LjG1.1_chr1	PGSB	gene	113580977	113589145	.	-	.	ID=LotjaGi1g1v0596400
LjG1.1_chr1	PGSB	mRNA	113580977	113589145	.	-	.	ID=LotjaGi1g1v0596400.1;Parent=LotjaGi1g1v0596400;description=Tyrosyl-DNA phosphodiesterase 1;ahrdqual=***;GO=GO:0005634,GO:0006281,GO:0008081;IPR=IPR010347,IPR008984,IPR000253;Pfam=PF06087,SSF49879,SSF56024,PF00498,SSF56024,SSF56024;te-related=0
LjG1.1_chr1	PGSB	three_prime_UTR	113580977	113581356	.	-	.	ID=LotjaGi1g1v0596400.1.three_prime_UTR.1;Parent=LotjaGi1g1v0596400.1
LjG1.1_chr1	PGSB	exon	113580977	113581427	.	-	.	ID=LotjaGi1g1v0596400.1.exon.1;Parent=LotjaGi1g1v0596400.1
LjG1.1_chr1	PGSB	CDS	113581357	113581427	.	-	2	ID=LotjaGi1g1v0596400.1.CDS.1;Parent=LotjaGi1g1v0596400.1
LjG1.1_chr1	PGSB	exon	113581615	113581768	.	-	.	ID=LotjaGi1g1v0596400.1.exon.2;Parent=LotjaGi1g1v0596400.1
LjG1.1_chr1	PGSB	CDS	113581615	113581768	.	-	0	ID=LotjaGi1g1v0596400.1.CDS.2;Parent=LotjaGi1g1v0596400.1
LjG1.1_chr1	PGSB	exon	113581919	113581999	.	-	.	ID=LotjaGi1g1v0596400.1.exon.3;Parent=LotjaGi1g1v0596400.1
LjG1.1_chr1	PGSB	CDS	113581919	113581999	.	-	0	ID=LotjaGi1g1v0596400.1.CDS.3;Parent=LotjaGi1g1v0596400.1
LjG1.1_chr1	PGSB	exon	113582233	113582323	.	-	.	ID=LotjaGi1g1v0596400.1.exon.4;Parent=LotjaGi1g1v0596400.1
LjG1.1_chr1	PGSB	CDS	113582233	113582323	.	-	1	ID=LotjaGi1g1v0596400.1.CDS.4;Parent=LotjaGi1g1v0596400.1
LjG1.1_chr1	PGSB	exon	113582451	113582504	.	-	.	ID=LotjaGi1g1v0596400.1.exon.5;Parent=LotjaGi1g1v0596400.1
LjG1.1_chr1	PGSB	CDS	113582451	113582504	.	-	1	ID=LotjaGi1g1v0596400.1.CDS.5;Parent=LotjaGi1g1v0596400.1
LjG1.1_chr1	PGSB	exon	113584807	113584910	.	-	.	ID=LotjaGi1g1v0596400.1.exon.6;Parent=LotjaGi1g1v0596400.1
LjG1.1_chr1	PGSB	CDS	113584807	113584910	.	-	0	ID=LotjaGi1g1v0596400.1.CDS.6;Parent=LotjaGi1g1v0596400.1
LjG1.1_chr1	PGSB	exon	113585760	113585909	.	-	.	ID=LotjaGi1g1v0596400.1.exon.7;Parent=LotjaGi1g1v0596400.1
LjG1.1_chr1	PGSB	CDS	113585760	113585909	.	-	0	ID=LotjaGi1g1v0596400.1.CDS.7;Parent=LotjaGi1g1v0596400.1
LjG1.1_chr1	PGSB	exon	113586076	113586210	.	-	.	ID=LotjaGi1g1v0596400.1.exon.8;Parent=LotjaGi1g1v0596400.1
LjG1.1_chr1	PGSB	CDS	113586076	113586210	.	-	0	ID=LotjaGi1g1v0596400.1.CDS.8;Parent=LotjaGi1g1v0596400.1
LjG1.1_chr1	PGSB	exon	113586349	113586438	.	-	.	ID=LotjaGi1g1v0596400.1.exon.9;Parent=LotjaGi1g1v0596400.1
LjG1.1_chr1	PGSB	CDS	113586349	113586438	.	-	0	ID=LotjaGi1g1v0596400.1.CDS.9;Parent=LotjaGi1g1v0596400.1
LjG1.1_chr1	PGSB	exon	113586839	113587096	.	-	.	ID=LotjaGi1g1v0596400.1.exon.10;Parent=LotjaGi1g1v0596400.1
LjG1.1_chr1	PGSB	CDS	113586839	113587096	.	-	0	ID=LotjaGi1g1v0596400.1.CDS.10;Parent=LotjaGi1g1v0596400.1
LjG1.1_chr1	PGSB	exon	113587196	113587272	.	-	.	ID=LotjaGi1g1v0596400.1.exon.11;Parent=LotjaGi1g1v0596400.1
LjG1.1_chr1	PGSB	CDS	113587196	113587272	.	-	2	ID=LotjaGi1g1v0596400.1.CDS.11;Parent=LotjaGi1g1v0596400.1
LjG1.1_chr1	PGSB	exon	113588133	113588193	.	-	.	ID=LotjaGi1g1v0596400.1.exon.12;Parent=LotjaGi1g1v0596400.1
LjG1.1_chr1	PGSB	CDS	113588133	113588193	.	-	0	ID=LotjaGi1g1v0596400.1.CDS.12;Parent=LotjaGi1g1v0596400.1
LjG1.1_chr1	PGSB	exon	113588353	113588547	.	-	.	ID=LotjaGi1g1v0596400.1.exon.13;Parent=LotjaGi1g1v0596400.1
LjG1.1_chr1	PGSB	CDS	113588353	113588547	.	-	0	ID=LotjaGi1g1v0596400.1.CDS.13;Parent=LotjaGi1g1v0596400.1
LjG1.1_chr1	PGSB	CDS	113588641	113589030	.	-	0	ID=LotjaGi1g1v0596400.1.CDS.14;Parent=LotjaGi1g1v0596400.1
LjG1.1_chr1	PGSB	exon	113588641	113589145	.	-	.	ID=LotjaGi1g1v0596400.1.exon.14;Parent=LotjaGi1g1v0596400.1
LjG1.1_chr1	PGSB	five_prime_UTR	113589031	113589145	.	-	.	ID=LotjaGi1g1v0596400.1.five_prime_UTR.2;Parent=LotjaGi1g1v0596400.1
LjG1.1_chr1	PGSB	mRNA	113581180	113589058	.	-	.	ID=LotjaGi1g1v0596400.2;Parent=LotjaGi1g1v0596400;description=Tyrosyl-DNA phosphodiesterase 1;ahrdqual=***;GO=GO:0005634,GO:0006281,GO:0008081;IPR=IPR010347,IPR008984,IPR000253;Pfam=SSF56024,PF06087,SSF49879,SSF56024,PF00498;te-related=0
LjG1.1_chr1	PGSB	exon	113581180	113581768	.	-	.	ID=LotjaGi1g1v0596400.2.exon.1;Parent=LotjaGi1g1v0596400.2
LjG1.1_chr1	PGSB	three_prime_UTR	113581180	113581768	.	-	.	ID=LotjaGi1g1v0596400.2.three_prime_UTR.1;Parent=LotjaGi1g1v0596400.2
LjG1.1_chr1	PGSB	exon	113581919	113581999	.	-	.	ID=LotjaGi1g1v0596400.2.exon.2;Parent=LotjaGi1g1v0596400.2
LjG1.1_chr1	PGSB	three_prime_UTR	113581919	113581999	.	-	.	ID=LotjaGi1g1v0596400.2.three_prime_UTR.2;Parent=LotjaGi1g1v0596400.2
LjG1.1_chr1	PGSB	three_prime_UTR	113582233	113582446	.	-	.	ID=LotjaGi1g1v0596400.2.three_prime_UTR.3;Parent=LotjaGi1g1v0596400.2
LjG1.1_chr1	PGSB	exon	113582233	113582504	.	-	.	ID=LotjaGi1g1v0596400.2.exon.3;Parent=LotjaGi1g1v0596400.2
LjG1.1_chr1	PGSB	CDS	113582447	113582504	.	-	1	ID=LotjaGi1g1v0596400.2.CDS.1;Parent=LotjaGi1g1v0596400.2
LjG1.1_chr1	PGSB	exon	113584807	113584910	.	-	.	ID=LotjaGi1g1v0596400.2.exon.4;Parent=LotjaGi1g1v0596400.2
LjG1.1_chr1	PGSB	CDS	113584807	113584910	.	-	0	ID=LotjaGi1g1v0596400.2.CDS.2;Parent=LotjaGi1g1v0596400.2
LjG1.1_chr1	PGSB	exon	113585760	113585909	.	-	.	ID=LotjaGi1g1v0596400.2.exon.5;Parent=LotjaGi1g1v0596400.2
LjG1.1_chr1	PGSB	CDS	113585760	113585909	.	-	0	ID=LotjaGi1g1v0596400.2.CDS.3;Parent=LotjaGi1g1v0596400.2
LjG1.1_chr1	PGSB	exon	113586076	113586210	.	-	.	ID=LotjaGi1g1v0596400.2.exon.6;Parent=LotjaGi1g1v0596400.2
LjG1.1_chr1	PGSB	CDS	113586076	113586210	.	-	0	ID=LotjaGi1g1v0596400.2.CDS.4;Parent=LotjaGi1g1v0596400.2
LjG1.1_chr1	PGSB	exon	113586349	113586438	.	-	.	ID=LotjaGi1g1v0596400.2.exon.7;Parent=LotjaGi1g1v0596400.2
LjG1.1_chr1	PGSB	CDS	113586349	113586438	.	-	0	ID=LotjaGi1g1v0596400.2.CDS.5;Parent=LotjaGi1g1v0596400.2
LjG1.1_chr1	PGSB	exon	113586839	113587096	.	-	.	ID=LotjaGi1g1v0596400.2.exon.8;Parent=LotjaGi1g1v0596400.2
LjG1.1_chr1	PGSB	CDS	113586839	113587096	.	-	0	ID=LotjaGi1g1v0596400.2.CDS.6;Parent=LotjaGi1g1v0596400.2
LjG1.1_chr1	PGSB	exon	113587196	113587272	.	-	.	ID=LotjaGi1g1v0596400.2.exon.9;Parent=LotjaGi1g1v0596400.2
LjG1.1_chr1	PGSB	CDS	113587196	113587272	.	-	2	ID=LotjaGi1g1v0596400.2.CDS.7;Parent=LotjaGi1g1v0596400.2
LjG1.1_chr1	PGSB	exon	113588133	113588193	.	-	.	ID=LotjaGi1g1v0596400.2.exon.10;Parent=LotjaGi1g1v0596400.2
LjG1.1_chr1	PGSB	CDS	113588133	113588193	.	-	0	ID=LotjaGi1g1v0596400.2.CDS.8;Parent=LotjaGi1g1v0596400.2
LjG1.1_chr1	PGSB	exon	113588353	113588547	.	-	.	ID=LotjaGi1g1v0596400.2.exon.11;Parent=LotjaGi1g1v0596400.2
LjG1.1_chr1	PGSB	CDS	113588353	113588547	.	-	0	ID=LotjaGi1g1v0596400.2.CDS.9;Parent=LotjaGi1g1v0596400.2
LjG1.1_chr1	PGSB	CDS	113588641	113589030	.	-	0	ID=LotjaGi1g1v0596400.2.CDS.10;Parent=LotjaGi1g1v0596400.2
LjG1.1_chr1	PGSB	exon	113588641	113589058	.	-	.	ID=LotjaGi1g1v0596400.2.exon.12;Parent=LotjaGi1g1v0596400.2
LjG1.1_chr1	PGSB	five_prime_UTR	113589031	113589058	.	-	.	ID=LotjaGi1g1v0596400.2.five_prime_UTR.4;Parent=LotjaGi1g1v0596400.2
###
LjG1.1_chr1	PGSB	five_prime_UTR	113589031	113589058	.	-	.	ID=LotjaGi1g1v0596400.2.five_prime_UTR.4;Parent=LotjaGi1g1v0596400.2
LjG1.1_chr1	PGSB	gene	113592759	113595645	.	-	.	ID=LotjaGi1g1v0596500
LjG1.1_chr1	PGSB	mRNA	113592759	113595645	.	-	.	ID=LotjaGi1g1v0596500.1;Parent=LotjaGi1g1v0596500;description=F-box protein interaction domain protein;ahrdqual=***;IPR=IPR017451,IPR001810,IPR001810;Pfam=TIGR01640,SSF81383,PF00646;te-related=0
LjG1.1_chr1	PGSB	three_prime_UTR	113592759	113593127	.	-	.	ID=LotjaGi1g1v0596500.1.three_prime_UTR.1;Parent=LotjaGi1g1v0596500.1
LjG1.1_chr1	PGSB	exon	113592759	113593535	.	-	.	ID=LotjaGi1g1v0596500.1.exon.1;Parent=LotjaGi1g1v0596500.1
LjG1.1_chr1	PGSB	CDS	113593128	113593535	.	-	0	ID=LotjaGi1g1v0596500.1.CDS.1;Parent=LotjaGi1g1v0596500.1
LjG1.1_chr1	PGSB	CDS	113594186	113594722	.	-	0	ID=LotjaGi1g1v0596500.1.CDS.2;Parent=LotjaGi1g1v0596500.1
LjG1.1_chr1	PGSB	exon	113594186	113594748	.	-	.	ID=LotjaGi1g1v0596500.1.exon.2;Parent=LotjaGi1g1v0596500.1
LjG1.1_chr1	PGSB	five_prime_UTR	113594723	113594748	.	-	.	ID=LotjaGi1g1v0596500.1.five_prime_UTR.2;Parent=LotjaGi1g1v0596500.1
LjG1.1_chr1	PGSB	exon	113595348	113595645	.	-	.	ID=LotjaGi1g1v0596500.1.exon.3;Parent=LotjaGi1g1v0596500.1
LjG1.1_chr1	PGSB	five_prime_UTR	113595348	113595645	.	-	.	ID=LotjaGi1g1v0596500.1.five_prime_UTR.3;Parent=LotjaGi1g1v0596500.1
###
LjG1.1_chr1	PGSB	five_prime_UTR	113595348	113595645	.	-	.	ID=LotjaGi1g1v0596500.1.five_prime_UTR.3;Parent=LotjaGi1g1v0596500.1
LjG1.1_chr1	PGSB	gene	113597115	113607482	.	-	.	ID=LotjaGi1g1v0596600
LjG1.1_chr1	PGSB	mRNA	113603365	113607376	.	-	.	ID=LotjaGi1g1v0596600.1;Parent=LotjaGi1g1v0596600;description=Regulator of chromosome condensation (RCC1) family protein;ahrdqual=***;IPR=IPR000408,IPR000408,IPR000408,IPR000408,IPR000408,IPR000408,IPR009091;Pfam=PF00415,PF00415,PF00415,PF00415,PF00415,PF00415,SSF50985;te-related=0
LjG1.1_chr1	PGSB	exon	113603365	113603558	.	-	.	ID=LotjaGi1g1v0596600.1.exon.1;Parent=LotjaGi1g1v0596600.1
LjG1.1_chr1	PGSB	CDS	113603365	113603558	.	-	2	ID=LotjaGi1g1v0596600.1.CDS.1;Parent=LotjaGi1g1v0596600.1
LjG1.1_chr1	PGSB	exon	113605035	113605190	.	-	.	ID=LotjaGi1g1v0596600.1.exon.2;Parent=LotjaGi1g1v0596600.1
LjG1.1_chr1	PGSB	CDS	113605035	113605190	.	-	2	ID=LotjaGi1g1v0596600.1.CDS.2;Parent=LotjaGi1g1v0596600.1
LjG1.1_chr1	PGSB	exon	113605284	113605412	.	-	.	ID=LotjaGi1g1v0596600.1.exon.3;Parent=LotjaGi1g1v0596600.1
LjG1.1_chr1	PGSB	CDS	113605284	113605412	.	-	2	ID=LotjaGi1g1v0596600.1.CDS.3;Parent=LotjaGi1g1v0596600.1
LjG1.1_chr1	PGSB	exon	113605532	113605726	.	-	.	ID=LotjaGi1g1v0596600.1.exon.4;Parent=LotjaGi1g1v0596600.1
LjG1.1_chr1	PGSB	CDS	113605532	113605726	.	-	2	ID=LotjaGi1g1v0596600.1.CDS.4;Parent=LotjaGi1g1v0596600.1
LjG1.1_chr1	PGSB	exon	113606562	113606701	.	-	.	ID=LotjaGi1g1v0596600.1.exon.5;Parent=LotjaGi1g1v0596600.1
LjG1.1_chr1	PGSB	CDS	113606562	113606701	.	-	1	ID=LotjaGi1g1v0596600.1.CDS.5;Parent=LotjaGi1g1v0596600.1
LjG1.1_chr1	PGSB	exon	113606856	113607376	.	-	.	ID=LotjaGi1g1v0596600.1.exon.6;Parent=LotjaGi1g1v0596600.1
LjG1.1_chr1	PGSB	CDS	113606856	113607376	.	-	0	ID=LotjaGi1g1v0596600.1.CDS.6;Parent=LotjaGi1g1v0596600.1
###
LjG1.1_chr1	PGSB	CDS	113606856	113607376	.	-	0	ID=LotjaGi1g1v0596600.1.CDS.6;Parent=LotjaGi1g1v0596600.1
LjG1.1_chr1	PGSB	gene	113621123	113626249	.	-	.	ID=LotjaGi1g1v0596700_LC
LjG1.1_chr1	PGSB	mRNA	113621123	113626249	.	-	.	ID=LotjaGi1g1v0596700_LC.1;Parent=LotjaGi1g1v0596700_LC;description=B3 domain-containing protein family;ahrdqual=*-*;GO=GO:0003677,GO:0005634,GO:0006351,GO:0006355;IPR=IPR015300,IPR015300,IPR003340,IPR003340,IPR003340,IPR003340,IPR015300,IPR015300;Pfam=SSF101936,SSF101936,PF02362,PF02362,PF02362,PF02362,SSF101936,SSF101936;te-related=0
LjG1.1_chr1	PGSB	three_prime_UTR	113621123	113621348	.	-	.	ID=LotjaGi1g1v0596700_LC.1.three_prime_UTR.1;Parent=LotjaGi1g1v0596700_LC.1
LjG1.1_chr1	PGSB	exon	113621123	113621383	.	-	.	ID=LotjaGi1g1v0596700_LC.1.exon.1;Parent=LotjaGi1g1v0596700_LC.1
LjG1.1_chr1	PGSB	CDS	113621349	113621383	.	-	2	ID=LotjaGi1g1v0596700_LC.1.CDS.1;Parent=LotjaGi1g1v0596700_LC.1
LjG1.1_chr1	PGSB	exon	113621474	113621762	.	-	.	ID=LotjaGi1g1v0596700_LC.1.exon.2;Parent=LotjaGi1g1v0596700_LC.1
LjG1.1_chr1	PGSB	CDS	113621474	113621762	.	-	0	ID=LotjaGi1g1v0596700_LC.1.CDS.2;Parent=LotjaGi1g1v0596700_LC.1
LjG1.1_chr1	PGSB	exon	113621990	113622108	.	-	.	ID=LotjaGi1g1v0596700_LC.1.exon.3;Parent=LotjaGi1g1v0596700_LC.1
LjG1.1_chr1	PGSB	CDS	113621990	113622108	.	-	2	ID=LotjaGi1g1v0596700_LC.1.CDS.3;Parent=LotjaGi1g1v0596700_LC.1
LjG1.1_chr1	PGSB	exon	113622436	113622588	.	-	.	ID=LotjaGi1g1v0596700_LC.1.exon.4;Parent=LotjaGi1g1v0596700_LC.1
LjG1.1_chr1	PGSB	CDS	113622436	113622588	.	-	2	ID=LotjaGi1g1v0596700_LC.1.CDS.4;Parent=LotjaGi1g1v0596700_LC.1
LjG1.1_chr1	PGSB	exon	113622866	113623151	.	-	.	ID=LotjaGi1g1v0596700_LC.1.exon.5;Parent=LotjaGi1g1v0596700_LC.1
LjG1.1_chr1	PGSB	CDS	113622866	113623151	.	-	0	ID=LotjaGi1g1v0596700_LC.1.CDS.5;Parent=LotjaGi1g1v0596700_LC.1
LjG1.1_chr1	PGSB	exon	113623399	113623517	.	-	.	ID=LotjaGi1g1v0596700_LC.1.exon.6;Parent=LotjaGi1g1v0596700_LC.1
LjG1.1_chr1	PGSB	CDS	113623399	113623517	.	-	2	ID=LotjaGi1g1v0596700_LC.1.CDS.6;Parent=LotjaGi1g1v0596700_LC.1
LjG1.1_chr1	PGSB	exon	113623831	113623983	.	-	.	ID=LotjaGi1g1v0596700_LC.1.exon.7;Parent=LotjaGi1g1v0596700_LC.1
LjG1.1_chr1	PGSB	CDS	113623831	113623983	.	-	2	ID=LotjaGi1g1v0596700_LC.1.CDS.7;Parent=LotjaGi1g1v0596700_LC.1
LjG1.1_chr1	PGSB	exon	113624259	113624529	.	-	.	ID=LotjaGi1g1v0596700_LC.1.exon.8;Parent=LotjaGi1g1v0596700_LC.1
LjG1.1_chr1	PGSB	CDS	113624259	113624529	.	-	0	ID=LotjaGi1g1v0596700_LC.1.CDS.8;Parent=LotjaGi1g1v0596700_LC.1
LjG1.1_chr1	PGSB	exon	113624777	113624892	.	-	.	ID=LotjaGi1g1v0596700_LC.1.exon.9;Parent=LotjaGi1g1v0596700_LC.1
LjG1.1_chr1	PGSB	CDS	113624777	113624892	.	-	2	ID=LotjaGi1g1v0596700_LC.1.CDS.9;Parent=LotjaGi1g1v0596700_LC.1
LjG1.1_chr1	PGSB	exon	113625088	113625562	.	-	.	ID=LotjaGi1g1v0596700_LC.1.exon.10;Parent=LotjaGi1g1v0596700_LC.1
LjG1.1_chr1	PGSB	CDS	113625088	113625562	.	-	0	ID=LotjaGi1g1v0596700_LC.1.CDS.10;Parent=LotjaGi1g1v0596700_LC.1
LjG1.1_chr1	PGSB	CDS	113625841	113625921	.	-	0	ID=LotjaGi1g1v0596700_LC.1.CDS.11;Parent=LotjaGi1g1v0596700_LC.1
LjG1.1_chr1	PGSB	exon	113625841	113626249	.	-	.	ID=LotjaGi1g1v0596700_LC.1.exon.11;Parent=LotjaGi1g1v0596700_LC.1
LjG1.1_chr1	PGSB	five_prime_UTR	113625922	113626249	.	-	.	ID=LotjaGi1g1v0596700_LC.1.five_prime_UTR.2;Parent=LotjaGi1g1v0596700_LC.1
###
LjG1.1_chr1	PGSB	five_prime_UTR	113625922	113626249	.	-	.	ID=LotjaGi1g1v0596700_LC.1.five_prime_UTR.2;Parent=LotjaGi1g1v0596700_LC.1
LjG1.1_chr1	PGSB	gene	113647749	113653996	.	+	.	ID=LotjaGi1g1v0596800
LjG1.1_chr1	PGSB	mRNA	113647749	113653996	.	+	.	ID=LotjaGi1g1v0596800.1;Parent=LotjaGi1g1v0596800;description=Elongator complex protein 6;ahrdqual=***;GO=GO:0002098,GO:0033588;IPR=IPR027417,IPR018627;Pfam=SSF52540,PF09807;te-related=0
LjG1.1_chr1	PGSB	five_prime_UTR	113647749	113647932	.	+	.	ID=LotjaGi1g1v0596800.1.five_prime_UTR.1;Parent=LotjaGi1g1v0596800.1
LjG1.1_chr1	PGSB	exon	113647749	113648154	.	+	.	ID=LotjaGi1g1v0596800.1.exon.1;Parent=LotjaGi1g1v0596800.1
LjG1.1_chr1	PGSB	CDS	113647933	113648154	.	+	0	ID=LotjaGi1g1v0596800.1.CDS.1;Parent=LotjaGi1g1v0596800.1
LjG1.1_chr1	PGSB	exon	113648876	113648948	.	+	.	ID=LotjaGi1g1v0596800.1.exon.2;Parent=LotjaGi1g1v0596800.1
LjG1.1_chr1	PGSB	CDS	113648876	113648948	.	+	0	ID=LotjaGi1g1v0596800.1.CDS.2;Parent=LotjaGi1g1v0596800.1
LjG1.1_chr1	PGSB	exon	113651811	113652010	.	+	.	ID=LotjaGi1g1v0596800.1.exon.3;Parent=LotjaGi1g1v0596800.1
LjG1.1_chr1	PGSB	CDS	113651811	113652010	.	+	2	ID=LotjaGi1g1v0596800.1.CDS.3;Parent=LotjaGi1g1v0596800.1
LjG1.1_chr1	PGSB	exon	113652092	113652238	.	+	.	ID=LotjaGi1g1v0596800.1.exon.4;Parent=LotjaGi1g1v0596800.1
LjG1.1_chr1	PGSB	CDS	113652092	113652238	.	+	0	ID=LotjaGi1g1v0596800.1.CDS.4;Parent=LotjaGi1g1v0596800.1
LjG1.1_chr1	PGSB	CDS	113653257	113653379	.	+	0	ID=LotjaGi1g1v0596800.1.CDS.5;Parent=LotjaGi1g1v0596800.1
LjG1.1_chr1	PGSB	exon	113653257	113653996	.	+	.	ID=LotjaGi1g1v0596800.1.exon.5;Parent=LotjaGi1g1v0596800.1
LjG1.1_chr1	PGSB	three_prime_UTR	113653380	113653996	.	+	.	ID=LotjaGi1g1v0596800.1.three_prime_UTR.2;Parent=LotjaGi1g1v0596800.1
###
LjG1.1_chr1	PGSB	three_prime_UTR	113653380	113653996	.	+	.	ID=LotjaGi1g1v0596800.1.three_prime_UTR.2;Parent=LotjaGi1g1v0596800.1
LjG1.1_chr1	PGSB	gene	113655307	113659099	.	-	.	ID=LotjaGi1g1v0596900
LjG1.1_chr1	PGSB	mRNA	113655307	113659099	.	-	.	ID=LotjaGi1g1v0596900.1;Parent=LotjaGi1g1v0596900;description=Aminotransferase like protein;ahrdqual=***;GO=GO:0003824,GO:0008483,GO:0016740,GO:0030170;IPR=IPR005814,IPR015424,IPR004636;Pfam=PF00202,SSF53383,TIGR00707;te-related=0
LjG1.1_chr1	PGSB	three_prime_UTR	113655307	113655701	.	-	.	ID=LotjaGi1g1v0596900.1.three_prime_UTR.1;Parent=LotjaGi1g1v0596900.1
LjG1.1_chr1	PGSB	exon	113655307	113656235	.	-	.	ID=LotjaGi1g1v0596900.1.exon.1;Parent=LotjaGi1g1v0596900.1
LjG1.1_chr1	PGSB	CDS	113655702	113656235	.	-	0	ID=LotjaGi1g1v0596900.1.CDS.1;Parent=LotjaGi1g1v0596900.1
LjG1.1_chr1	PGSB	exon	113656825	113657259	.	-	.	ID=LotjaGi1g1v0596900.1.exon.2;Parent=LotjaGi1g1v0596900.1
LjG1.1_chr1	PGSB	CDS	113656825	113657259	.	-	0	ID=LotjaGi1g1v0596900.1.CDS.2;Parent=LotjaGi1g1v0596900.1
LjG1.1_chr1	PGSB	CDS	113658367	113658786	.	-	0	ID=LotjaGi1g1v0596900.1.CDS.3;Parent=LotjaGi1g1v0596900.1
LjG1.1_chr1	PGSB	exon	113658367	113659099	.	-	.	ID=LotjaGi1g1v0596900.1.exon.3;Parent=LotjaGi1g1v0596900.1
LjG1.1_chr1	PGSB	five_prime_UTR	113658787	113659099	.	-	.	ID=LotjaGi1g1v0596900.1.five_prime_UTR.2;Parent=LotjaGi1g1v0596900.1
###
LjG1.1_chr1	PGSB	five_prime_UTR	113658787	113659099	.	-	.	ID=LotjaGi1g1v0596900.1.five_prime_UTR.2;Parent=LotjaGi1g1v0596900.1
LjG1.1_chr1	PGSB	gene	113677535	113682554	.	+	.	ID=LotjaGi1g1v0597000
LjG1.1_chr1	PGSB	mRNA	113677535	113682554	.	+	.	ID=LotjaGi1g1v0597000.1;Parent=LotjaGi1g1v0597000;description=Phosphatidylinositol-4-phosphate 5-kinase 5;ahrdqual=***;GO=GO:0016020,GO:0016021,GO:0016301,GO:0016310;IPR=IPR003409,IPR003409,IPR003409,IPR003409,IPR003409,IPR003409,IPR003409;Pfam=PF02493,PF02493,PF02493,PF02493,PF02493,PF02493,PF02493,SSF82185,SSF82185;te-related=0
LjG1.1_chr1	PGSB	five_prime_UTR	113677535	113677823	.	+	.	ID=LotjaGi1g1v0597000.1.five_prime_UTR.1;Parent=LotjaGi1g1v0597000.1
LjG1.1_chr1	PGSB	exon	113677535	113678725	.	+	.	ID=LotjaGi1g1v0597000.1.exon.1;Parent=LotjaGi1g1v0597000.1
LjG1.1_chr1	PGSB	CDS	113677824	113678725	.	+	0	ID=LotjaGi1g1v0597000.1.CDS.1;Parent=LotjaGi1g1v0597000.1
LjG1.1_chr1	PGSB	exon	113680408	113680669	.	+	.	ID=LotjaGi1g1v0597000.1.exon.2;Parent=LotjaGi1g1v0597000.1
LjG1.1_chr1	PGSB	CDS	113680408	113680669	.	+	1	ID=LotjaGi1g1v0597000.1.CDS.2;Parent=LotjaGi1g1v0597000.1
LjG1.1_chr1	PGSB	CDS	113681347	113681523	.	+	0	ID=LotjaGi1g1v0597000.1.CDS.3;Parent=LotjaGi1g1v0597000.1
LjG1.1_chr1	PGSB	exon	113681347	113682554	.	+	.	ID=LotjaGi1g1v0597000.1.exon.3;Parent=LotjaGi1g1v0597000.1
LjG1.1_chr1	PGSB	three_prime_UTR	113681524	113682554	.	+	.	ID=LotjaGi1g1v0597000.1.three_prime_UTR.2;Parent=LotjaGi1g1v0597000.1
LjG1.1_chr1	PGSB	mRNA	113677824	113681523	.	+	.	ID=LotjaGi1g1v0597000.2;Parent=LotjaGi1g1v0597000;description=Phosphatidylinositol-4-phosphate 5-kinase 5;ahrdqual=***;GO=GO:0016020,GO:0016021,GO:0016301,GO:0016310;IPR=IPR003409,IPR003409,IPR003409,IPR003409,IPR003409,IPR003409,IPR003409;Pfam=PF02493,PF02493,PF02493,PF02493,PF02493,PF02493,PF02493,SSF82185,SSF82185;te-related=0
LjG1.1_chr1	PGSB	exon	113677824	113678725	.	+	.	ID=LotjaGi1g1v0597000.2.exon.1;Parent=LotjaGi1g1v0597000.2
LjG1.1_chr1	PGSB	CDS	113677824	113678725	.	+	0	ID=LotjaGi1g1v0597000.2.CDS.1;Parent=LotjaGi1g1v0597000.2
LjG1.1_chr1	PGSB	exon	113680408	113680651	.	+	.	ID=LotjaGi1g1v0597000.2.exon.2;Parent=LotjaGi1g1v0597000.2
LjG1.1_chr1	PGSB	CDS	113680408	113680651	.	+	1	ID=LotjaGi1g1v0597000.2.CDS.2;Parent=LotjaGi1g1v0597000.2
LjG1.1_chr1	PGSB	exon	113681347	113681523	.	+	.	ID=LotjaGi1g1v0597000.2.exon.3;Parent=LotjaGi1g1v0597000.2
LjG1.1_chr1	PGSB	CDS	113681347	113681523	.	+	0	ID=LotjaGi1g1v0597000.2.CDS.3;Parent=LotjaGi1g1v0597000.2
LjG1.1_chr1	PGSB	mRNA	113680394	113681523	.	+	.	ID=LotjaGi1g1v0597000.3;Parent=LotjaGi1g1v0597000;description=Phosphatidylinositol 4-phosphate 5-kinase 1;ahrdqual=*-*;GO=GO:0016020,GO:0016021,GO:0016301,GO:0016310;IPR=IPR003409,IPR003409;Pfam=SSF82185,PF02493,PF02493;te-related=0
LjG1.1_chr1	PGSB	exon	113680394	113680663	.	+	.	ID=LotjaGi1g1v0597000.3.exon.1;Parent=LotjaGi1g1v0597000.3
LjG1.1_chr1	PGSB	CDS	113680448	113680663	.	+	0	ID=LotjaGi1g1v0597000.3.CDS.1;Parent=LotjaGi1g1v0597000.3
LjG1.1_chr1	PGSB	exon	113681347	113681523	.	+	.	ID=LotjaGi1g1v0597000.3.exon.2;Parent=LotjaGi1g1v0597000.3
LjG1.1_chr1	PGSB	CDS	113681347	113681523	.	+	0	ID=LotjaGi1g1v0597000.3.CDS.2;Parent=LotjaGi1g1v0597000.3
LjG1.1_chr1	PGSB	mRNA	113680394	113681523	.	+	.	ID=LotjaGi1g1v0597000.4;Parent=LotjaGi1g1v0597000;description=Phosphatidylinositol-4-phosphate 5-kinase 5;ahrdqual=*-*;GO=GO:0016020,GO:0016021,GO:0016301,GO:0016310;IPR=IPR003409,IPR003409;Pfam=PF02493,PF02493,SSF82185;te-related=0
LjG1.1_chr1	PGSB	exon	113680394	113680669	.	+	.	ID=LotjaGi1g1v0597000.4.exon.1;Parent=LotjaGi1g1v0597000.4
LjG1.1_chr1	PGSB	CDS	113680448	113680669	.	+	0	ID=LotjaGi1g1v0597000.4.CDS.1;Parent=LotjaGi1g1v0597000.4
LjG1.1_chr1	PGSB	exon	113681347	113681523	.	+	.	ID=LotjaGi1g1v0597000.4.exon.2;Parent=LotjaGi1g1v0597000.4
LjG1.1_chr1	PGSB	CDS	113681347	113681523	.	+	0	ID=LotjaGi1g1v0597000.4.CDS.2;Parent=LotjaGi1g1v0597000.4
###
LjG1.1_chr1	PGSB	CDS	113681347	113681523	.	+	0	ID=LotjaGi1g1v0597000.4.CDS.2;Parent=LotjaGi1g1v0597000.4
LjG1.1_chr1	PGSB	gene	113682608	113689725	.	+	.	ID=LotjaGi1g1v0597100
LjG1.1_chr1	PGSB	mRNA	113682608	113689725	.	+	.	ID=LotjaGi1g1v0597100.1;Parent=LotjaGi1g1v0597100;description=Metacaspase-1;ahrdqual=***;IPR=IPR005735,IPR005735;Pfam=PF06943,PF00656,TIGR01053;te-related=0
LjG1.1_chr1	PGSB	five_prime_UTR	113682608	113683255	.	+	.	ID=LotjaGi1g1v0597100.1.five_prime_UTR.1;Parent=LotjaGi1g1v0597100.1
LjG1.1_chr1	PGSB	exon	113682608	113683601	.	+	.	ID=LotjaGi1g1v0597100.1.exon.1;Parent=LotjaGi1g1v0597100.1
LjG1.1_chr1	PGSB	CDS	113683256	113683601	.	+	0	ID=LotjaGi1g1v0597100.1.CDS.1;Parent=LotjaGi1g1v0597100.1
LjG1.1_chr1	PGSB	exon	113684830	113685163	.	+	.	ID=LotjaGi1g1v0597100.1.exon.2;Parent=LotjaGi1g1v0597100.1
LjG1.1_chr1	PGSB	CDS	113684830	113685163	.	+	2	ID=LotjaGi1g1v0597100.1.CDS.2;Parent=LotjaGi1g1v0597100.1
LjG1.1_chr1	PGSB	exon	113687805	113687925	.	+	.	ID=LotjaGi1g1v0597100.1.exon.3;Parent=LotjaGi1g1v0597100.1
LjG1.1_chr1	PGSB	CDS	113687805	113687925	.	+	1	ID=LotjaGi1g1v0597100.1.CDS.3;Parent=LotjaGi1g1v0597100.1
LjG1.1_chr1	PGSB	exon	113688509	113688727	.	+	.	ID=LotjaGi1g1v0597100.1.exon.4;Parent=LotjaGi1g1v0597100.1
LjG1.1_chr1	PGSB	CDS	113688509	113688727	.	+	0	ID=LotjaGi1g1v0597100.1.CDS.4;Parent=LotjaGi1g1v0597100.1
LjG1.1_chr1	PGSB	CDS	113688938	113688997	.	+	0	ID=LotjaGi1g1v0597100.1.CDS.5;Parent=LotjaGi1g1v0597100.1
LjG1.1_chr1	PGSB	exon	113688938	113689725	.	+	.	ID=LotjaGi1g1v0597100.1.exon.5;Parent=LotjaGi1g1v0597100.1
LjG1.1_chr1	PGSB	three_prime_UTR	113688998	113689725	.	+	.	ID=LotjaGi1g1v0597100.1.three_prime_UTR.2;Parent=LotjaGi1g1v0597100.1
###
LjG1.1_chr1	PGSB	three_prime_UTR	113688998	113689725	.	+	.	ID=LotjaGi1g1v0597100.1.three_prime_UTR.2;Parent=LotjaGi1g1v0597100.1
LjG1.1_chr1	PGSB	gene	113690579	113693590	.	-	.	ID=LotjaGi1g1v0597200
LjG1.1_chr1	PGSB	mRNA	113690579	113693590	.	-	.	ID=LotjaGi1g1v0597200.1;Parent=LotjaGi1g1v0597200;description=Protein kinase superfamily protein;ahrdqual=--*;te-related=0
LjG1.1_chr1	PGSB	exon	113690579	113691109	.	-	.	ID=LotjaGi1g1v0597200.1.exon.1;Parent=LotjaGi1g1v0597200.1
LjG1.1_chr1	PGSB	three_prime_UTR	113690579	113691109	.	-	.	ID=LotjaGi1g1v0597200.1.three_prime_UTR.1;Parent=LotjaGi1g1v0597200.1
LjG1.1_chr1	PGSB	three_prime_UTR	113691516	113692536	.	-	.	ID=LotjaGi1g1v0597200.1.three_prime_UTR.2;Parent=LotjaGi1g1v0597200.1
LjG1.1_chr1	PGSB	exon	113691516	113693590	.	-	.	ID=LotjaGi1g1v0597200.1.exon.2;Parent=LotjaGi1g1v0597200.1
LjG1.1_chr1	PGSB	CDS	113692537	113693160	.	-	0	ID=LotjaGi1g1v0597200.1.CDS.1;Parent=LotjaGi1g1v0597200.1
LjG1.1_chr1	PGSB	five_prime_UTR	113693161	113693590	.	-	.	ID=LotjaGi1g1v0597200.1.five_prime_UTR.3;Parent=LotjaGi1g1v0597200.1
LjG1.1_chr1	PGSB	mRNA	113690745	113693284	.	-	.	ID=LotjaGi1g1v0597200.2;Parent=LotjaGi1g1v0597200;description=Protein kinase superfamily protein;ahrdqual=--*;te-related=0
LjG1.1_chr1	PGSB	three_prime_UTR	113690745	113692536	.	-	.	ID=LotjaGi1g1v0597200.2.three_prime_UTR.1;Parent=LotjaGi1g1v0597200.2
LjG1.1_chr1	PGSB	exon	113690745	113693284	.	-	.	ID=LotjaGi1g1v0597200.2.exon.1;Parent=LotjaGi1g1v0597200.2
LjG1.1_chr1	PGSB	CDS	113692537	113693160	.	-	0	ID=LotjaGi1g1v0597200.2.CDS.1;Parent=LotjaGi1g1v0597200.2
LjG1.1_chr1	PGSB	five_prime_UTR	113693161	113693284	.	-	.	ID=LotjaGi1g1v0597200.2.five_prime_UTR.2;Parent=LotjaGi1g1v0597200.2
###
LjG1.1_chr1	PGSB	five_prime_UTR	113693161	113693284	.	-	.	ID=LotjaGi1g1v0597200.2.five_prime_UTR.2;Parent=LotjaGi1g1v0597200.2
LjG1.1_chr1	PGSB	gene	113693836	113699269	.	-	.	ID=LotjaGi1g1v0597300
LjG1.1_chr1	PGSB	mRNA	113693836	113699269	.	-	.	ID=LotjaGi1g1v0597300.1;Parent=LotjaGi1g1v0597300;description=Prefoldin subunit, putative;ahrdqual=--*;GO=GO:0006457,GO:0016272,GO:0051082;IPR=IPR004127,IPR011599,IPR009053;Pfam=PF02996,TIGR00293,SSF46579;te-related=0
LjG1.1_chr1	PGSB	three_prime_UTR	113693836	113694446	.	-	.	ID=LotjaGi1g1v0597300.1.three_prime_UTR.1;Parent=LotjaGi1g1v0597300.1
LjG1.1_chr1	PGSB	exon	113693836	113694515	.	-	.	ID=LotjaGi1g1v0597300.1.exon.1;Parent=LotjaGi1g1v0597300.1
LjG1.1_chr1	PGSB	CDS	113694447	113694515	.	-	0	ID=LotjaGi1g1v0597300.1.CDS.1;Parent=LotjaGi1g1v0597300.1
LjG1.1_chr1	PGSB	exon	113695016	113695070	.	-	.	ID=LotjaGi1g1v0597300.1.exon.2;Parent=LotjaGi1g1v0597300.1
LjG1.1_chr1	PGSB	CDS	113695016	113695070	.	-	1	ID=LotjaGi1g1v0597300.1.CDS.2;Parent=LotjaGi1g1v0597300.1
LjG1.1_chr1	PGSB	exon	113696150	113696257	.	-	.	ID=LotjaGi1g1v0597300.1.exon.3;Parent=LotjaGi1g1v0597300.1
LjG1.1_chr1	PGSB	CDS	113696150	113696257	.	-	1	ID=LotjaGi1g1v0597300.1.CDS.3;Parent=LotjaGi1g1v0597300.1
LjG1.1_chr1	PGSB	exon	113696694	113696795	.	-	.	ID=LotjaGi1g1v0597300.1.exon.4;Parent=LotjaGi1g1v0597300.1
LjG1.1_chr1	PGSB	CDS	113696694	113696795	.	-	1	ID=LotjaGi1g1v0597300.1.CDS.4;Parent=LotjaGi1g1v0597300.1
LjG1.1_chr1	PGSB	exon	113696972	113697001	.	-	.	ID=LotjaGi1g1v0597300.1.exon.5;Parent=LotjaGi1g1v0597300.1
LjG1.1_chr1	PGSB	CDS	113696972	113697001	.	-	1	ID=LotjaGi1g1v0597300.1.CDS.5;Parent=LotjaGi1g1v0597300.1
LjG1.1_chr1	PGSB	CDS	113697341	113697432	.	-	0	ID=LotjaGi1g1v0597300.1.CDS.6;Parent=LotjaGi1g1v0597300.1
LjG1.1_chr1	PGSB	exon	113697341	113697446	.	-	.	ID=LotjaGi1g1v0597300.1.exon.6;Parent=LotjaGi1g1v0597300.1
LjG1.1_chr1	PGSB	five_prime_UTR	113697433	113697446	.	-	.	ID=LotjaGi1g1v0597300.1.five_prime_UTR.2;Parent=LotjaGi1g1v0597300.1
LjG1.1_chr1	PGSB	exon	113698564	113698624	.	-	.	ID=LotjaGi1g1v0597300.1.exon.7;Parent=LotjaGi1g1v0597300.1
LjG1.1_chr1	PGSB	five_prime_UTR	113698564	113698624	.	-	.	ID=LotjaGi1g1v0597300.1.five_prime_UTR.3;Parent=LotjaGi1g1v0597300.1
LjG1.1_chr1	PGSB	exon	113699099	113699269	.	-	.	ID=LotjaGi1g1v0597300.1.exon.8;Parent=LotjaGi1g1v0597300.1
LjG1.1_chr1	PGSB	five_prime_UTR	113699099	113699269	.	-	.	ID=LotjaGi1g1v0597300.1.five_prime_UTR.4;Parent=LotjaGi1g1v0597300.1
LjG1.1_chr1	PGSB	mRNA	113694447	113697432	.	-	.	ID=LotjaGi1g1v0597300.2;Parent=LotjaGi1g1v0597300;description=Prefoldin subunit, putative;ahrdqual=--*;GO=GO:0006457,GO:0016272,GO:0051082;te-related=0
LjG1.1_chr1	PGSB	exon	113694447	113694515	.	-	.	ID=LotjaGi1g1v0597300.2.exon.1;Parent=LotjaGi1g1v0597300.2
LjG1.1_chr1	PGSB	CDS	113694447	113694515	.	-	0	ID=LotjaGi1g1v0597300.2.CDS.1;Parent=LotjaGi1g1v0597300.2
LjG1.1_chr1	PGSB	exon	113695016	113695070	.	-	.	ID=LotjaGi1g1v0597300.2.exon.2;Parent=LotjaGi1g1v0597300.2
LjG1.1_chr1	PGSB	CDS	113695016	113695070	.	-	1	ID=LotjaGi1g1v0597300.2.CDS.2;Parent=LotjaGi1g1v0597300.2
LjG1.1_chr1	PGSB	exon	113696150	113696257	.	-	.	ID=LotjaGi1g1v0597300.2.exon.3;Parent=LotjaGi1g1v0597300.2
LjG1.1_chr1	PGSB	CDS	113696150	113696257	.	-	1	ID=LotjaGi1g1v0597300.2.CDS.3;Parent=LotjaGi1g1v0597300.2
LjG1.1_chr1	PGSB	exon	113696694	113696795	.	-	.	ID=LotjaGi1g1v0597300.2.exon.4;Parent=LotjaGi1g1v0597300.2
LjG1.1_chr1	PGSB	CDS	113696694	113696795	.	-	1	ID=LotjaGi1g1v0597300.2.CDS.4;Parent=LotjaGi1g1v0597300.2
LjG1.1_chr1	PGSB	exon	113696972	113697001	.	-	.	ID=LotjaGi1g1v0597300.2.exon.5;Parent=LotjaGi1g1v0597300.2
LjG1.1_chr1	PGSB	CDS	113696972	113697001	.	-	1	ID=LotjaGi1g1v0597300.2.CDS.5;Parent=LotjaGi1g1v0597300.2
LjG1.1_chr1	PGSB	exon	113697341	113697432	.	-	.	ID=LotjaGi1g1v0597300.2.exon.6;Parent=LotjaGi1g1v0597300.2
LjG1.1_chr1	PGSB	CDS	113697341	113697432	.	-	0	ID=LotjaGi1g1v0597300.2.CDS.6;Parent=LotjaGi1g1v0597300.2
LjG1.1_chr1	PGSB	mRNA	113696101	113697432	.	-	.	ID=LotjaGi1g1v0597300.3;Parent=LotjaGi1g1v0597300;description=Prefoldin subunit, putative;ahrdqual=--*;GO=GO:0006457,GO:0016272,GO:0051082;IPR=IPR009053,IPR004127;Pfam=SSF46579,PF02996;te-related=0
LjG1.1_chr1	PGSB	exon	113696101	113696257	.	-	.	ID=LotjaGi1g1v0597300.3.exon.1;Parent=LotjaGi1g1v0597300.3
LjG1.1_chr1	PGSB	CDS	113696131	113696257	.	-	1	ID=LotjaGi1g1v0597300.3.CDS.1;Parent=LotjaGi1g1v0597300.3
LjG1.1_chr1	PGSB	exon	113696694	113696795	.	-	.	ID=LotjaGi1g1v0597300.3.exon.2;Parent=LotjaGi1g1v0597300.3
LjG1.1_chr1	PGSB	CDS	113696694	113696795	.	-	1	ID=LotjaGi1g1v0597300.3.CDS.2;Parent=LotjaGi1g1v0597300.3
LjG1.1_chr1	PGSB	exon	113696972	113697001	.	-	.	ID=LotjaGi1g1v0597300.3.exon.3;Parent=LotjaGi1g1v0597300.3
LjG1.1_chr1	PGSB	CDS	113696972	113697001	.	-	1	ID=LotjaGi1g1v0597300.3.CDS.3;Parent=LotjaGi1g1v0597300.3
LjG1.1_chr1	PGSB	exon	113697341	113697432	.	-	.	ID=LotjaGi1g1v0597300.3.exon.4;Parent=LotjaGi1g1v0597300.3
LjG1.1_chr1	PGSB	CDS	113697341	113697432	.	-	0	ID=LotjaGi1g1v0597300.3.CDS.4;Parent=LotjaGi1g1v0597300.3
###
LjG1.1_chr1	PGSB	CDS	113697341	113697432	.	-	0	ID=LotjaGi1g1v0597300.3.CDS.4;Parent=LotjaGi1g1v0597300.3
LjG1.1_chr1	PGSB	gene	113701269	113707054	.	+	.	ID=LotjaGi1g1v0597400
LjG1.1_chr1	PGSB	mRNA	113701269	113707054	.	+	.	ID=LotjaGi1g1v0597400.1;Parent=LotjaGi1g1v0597400;description=Calcium-dependent protein kinase;ahrdqual=***;GO=GO:0005509,GO:0016301,GO:0016310;IPR=IPR002048,IPR011992,IPR002048;Pfam=PF13202,SSF47473,PF13499;te-related=0
LjG1.1_chr1	PGSB	exon	113701269	113701520	.	+	.	ID=LotjaGi1g1v0597400.1.exon.1;Parent=LotjaGi1g1v0597400.1
LjG1.1_chr1	PGSB	five_prime_UTR	113701269	113701520	.	+	.	ID=LotjaGi1g1v0597400.1.five_prime_UTR.1;Parent=LotjaGi1g1v0597400.1
LjG1.1_chr1	PGSB	five_prime_UTR	113702355	113702369	.	+	.	ID=LotjaGi1g1v0597400.1.five_prime_UTR.2;Parent=LotjaGi1g1v0597400.1
LjG1.1_chr1	PGSB	exon	113702355	113702565	.	+	.	ID=LotjaGi1g1v0597400.1.exon.2;Parent=LotjaGi1g1v0597400.1
LjG1.1_chr1	PGSB	CDS	113702370	113702565	.	+	0	ID=LotjaGi1g1v0597400.1.CDS.1;Parent=LotjaGi1g1v0597400.1
LjG1.1_chr1	PGSB	exon	113702670	113702869	.	+	.	ID=LotjaGi1g1v0597400.1.exon.3;Parent=LotjaGi1g1v0597400.1
LjG1.1_chr1	PGSB	CDS	113702670	113702869	.	+	2	ID=LotjaGi1g1v0597400.1.CDS.2;Parent=LotjaGi1g1v0597400.1
LjG1.1_chr1	PGSB	CDS	113702966	113703157	.	+	0	ID=LotjaGi1g1v0597400.1.CDS.3;Parent=LotjaGi1g1v0597400.1
LjG1.1_chr1	PGSB	exon	113702966	113707054	.	+	.	ID=LotjaGi1g1v0597400.1.exon.4;Parent=LotjaGi1g1v0597400.1
LjG1.1_chr1	PGSB	three_prime_UTR	113703158	113707054	.	+	.	ID=LotjaGi1g1v0597400.1.three_prime_UTR.3;Parent=LotjaGi1g1v0597400.1
LjG1.1_chr1	PGSB	mRNA	113701269	113707054	.	+	.	ID=LotjaGi1g1v0597400.2;Parent=LotjaGi1g1v0597400;description=Calcium-dependent protein kinase;ahrdqual=***;GO=GO:0005509,GO:0016301,GO:0016310;IPR=IPR011992,IPR002048,IPR002048;Pfam=SSF47473,PF13499,PF13499;te-related=0
LjG1.1_chr1	PGSB	exon	113701269	113701520	.	+	.	ID=LotjaGi1g1v0597400.2.exon.1;Parent=LotjaGi1g1v0597400.2
LjG1.1_chr1	PGSB	five_prime_UTR	113701269	113701520	.	+	.	ID=LotjaGi1g1v0597400.2.five_prime_UTR.1;Parent=LotjaGi1g1v0597400.2
LjG1.1_chr1	PGSB	five_prime_UTR	113702355	113702369	.	+	.	ID=LotjaGi1g1v0597400.2.five_prime_UTR.2;Parent=LotjaGi1g1v0597400.2
LjG1.1_chr1	PGSB	exon	113702355	113702565	.	+	.	ID=LotjaGi1g1v0597400.2.exon.2;Parent=LotjaGi1g1v0597400.2
LjG1.1_chr1	PGSB	CDS	113702370	113702565	.	+	0	ID=LotjaGi1g1v0597400.2.CDS.1;Parent=LotjaGi1g1v0597400.2
LjG1.1_chr1	PGSB	exon	113702670	113702869	.	+	.	ID=LotjaGi1g1v0597400.2.exon.3;Parent=LotjaGi1g1v0597400.2
LjG1.1_chr1	PGSB	CDS	113702670	113702869	.	+	2	ID=LotjaGi1g1v0597400.2.CDS.2;Parent=LotjaGi1g1v0597400.2
LjG1.1_chr1	PGSB	exon	113702966	113703140	.	+	.	ID=LotjaGi1g1v0597400.2.exon.4;Parent=LotjaGi1g1v0597400.2
LjG1.1_chr1	PGSB	CDS	113702966	113703140	.	+	0	ID=LotjaGi1g1v0597400.2.CDS.3;Parent=LotjaGi1g1v0597400.2
LjG1.1_chr1	PGSB	CDS	113703265	113703356	.	+	2	ID=LotjaGi1g1v0597400.2.CDS.4;Parent=LotjaGi1g1v0597400.2
LjG1.1_chr1	PGSB	exon	113703265	113707054	.	+	.	ID=LotjaGi1g1v0597400.2.exon.5;Parent=LotjaGi1g1v0597400.2
LjG1.1_chr1	PGSB	three_prime_UTR	113703357	113707054	.	+	.	ID=LotjaGi1g1v0597400.2.three_prime_UTR.3;Parent=LotjaGi1g1v0597400.2
###
LjG1.1_chr1	PGSB	three_prime_UTR	113703357	113707054	.	+	.	ID=LotjaGi1g1v0597400.2.three_prime_UTR.3;Parent=LotjaGi1g1v0597400.2
LjG1.1_chr1	PGSB	gene	113703711	113706239	.	-	.	ID=LotjaGi1g1v0597500
LjG1.1_chr1	PGSB	mRNA	113703711	113706239	.	-	.	ID=LotjaGi1g1v0597500.1;Parent=LotjaGi1g1v0597500;description=Kinase family protein;ahrdqual=***;GO=GO:0000166,GO:0004672,GO:0004674,GO:0005524,GO:0006468,GO:0016301,GO:0016310,GO:0016740;IPR=IPR001245,IPR011009,IPR011009,IPR000719;Pfam=PF07714,SSF56112,SSF56112,PF00069;te-related=0
LjG1.1_chr1	PGSB	CDS	113703711	113706179	.	-	0	ID=LotjaGi1g1v0597500.1.CDS.1;Parent=LotjaGi1g1v0597500.1
LjG1.1_chr1	PGSB	exon	113703711	113706239	.	-	.	ID=LotjaGi1g1v0597500.1.exon.1;Parent=LotjaGi1g1v0597500.1
LjG1.1_chr1	PGSB	five_prime_UTR	113706180	113706239	.	-	.	ID=LotjaGi1g1v0597500.1.five_prime_UTR.1;Parent=LotjaGi1g1v0597500.1
###
LjG1.1_chr1	PGSB	five_prime_UTR	113706180	113706239	.	-	.	ID=LotjaGi1g1v0597500.1.five_prime_UTR.1;Parent=LotjaGi1g1v0597500.1
LjG1.1_chr1	PGSB	gene	113721291	113725934	.	+	.	ID=LotjaGi1g1v0597600
LjG1.1_chr1	PGSB	mRNA	113721291	113725934	.	+	.	ID=LotjaGi1g1v0597600.1;Parent=LotjaGi1g1v0597600;description=Neuroguidin;ahrdqual=***;IPR=IPR007146;Pfam=PF04000;te-related=0
LjG1.1_chr1	PGSB	exon	113721291	113721683	.	+	.	ID=LotjaGi1g1v0597600.1.exon.1;Parent=LotjaGi1g1v0597600.1
LjG1.1_chr1	PGSB	five_prime_UTR	113721291	113721683	.	+	.	ID=LotjaGi1g1v0597600.1.five_prime_UTR.1;Parent=LotjaGi1g1v0597600.1
LjG1.1_chr1	PGSB	five_prime_UTR	113722239	113722267	.	+	.	ID=LotjaGi1g1v0597600.1.five_prime_UTR.2;Parent=LotjaGi1g1v0597600.1
LjG1.1_chr1	PGSB	exon	113722239	113722314	.	+	.	ID=LotjaGi1g1v0597600.1.exon.2;Parent=LotjaGi1g1v0597600.1
LjG1.1_chr1	PGSB	CDS	113722268	113722314	.	+	0	ID=LotjaGi1g1v0597600.1.CDS.1;Parent=LotjaGi1g1v0597600.1
LjG1.1_chr1	PGSB	exon	113722436	113722523	.	+	.	ID=LotjaGi1g1v0597600.1.exon.3;Parent=LotjaGi1g1v0597600.1
LjG1.1_chr1	PGSB	CDS	113722436	113722523	.	+	1	ID=LotjaGi1g1v0597600.1.CDS.2;Parent=LotjaGi1g1v0597600.1
LjG1.1_chr1	PGSB	exon	113723052	113723231	.	+	.	ID=LotjaGi1g1v0597600.1.exon.4;Parent=LotjaGi1g1v0597600.1
LjG1.1_chr1	PGSB	CDS	113723052	113723231	.	+	0	ID=LotjaGi1g1v0597600.1.CDS.3;Parent=LotjaGi1g1v0597600.1
LjG1.1_chr1	PGSB	exon	113723338	113723520	.	+	.	ID=LotjaGi1g1v0597600.1.exon.5;Parent=LotjaGi1g1v0597600.1
LjG1.1_chr1	PGSB	CDS	113723338	113723520	.	+	0	ID=LotjaGi1g1v0597600.1.CDS.4;Parent=LotjaGi1g1v0597600.1
LjG1.1_chr1	PGSB	exon	113723631	113723804	.	+	.	ID=LotjaGi1g1v0597600.1.exon.6;Parent=LotjaGi1g1v0597600.1
LjG1.1_chr1	PGSB	CDS	113723631	113723804	.	+	0	ID=LotjaGi1g1v0597600.1.CDS.5;Parent=LotjaGi1g1v0597600.1
LjG1.1_chr1	PGSB	exon	113723890	113724041	.	+	.	ID=LotjaGi1g1v0597600.1.exon.7;Parent=LotjaGi1g1v0597600.1
LjG1.1_chr1	PGSB	CDS	113723890	113724041	.	+	0	ID=LotjaGi1g1v0597600.1.CDS.6;Parent=LotjaGi1g1v0597600.1
LjG1.1_chr1	PGSB	CDS	113724148	113724280	.	+	1	ID=LotjaGi1g1v0597600.1.CDS.7;Parent=LotjaGi1g1v0597600.1
LjG1.1_chr1	PGSB	exon	113724148	113725934	.	+	.	ID=LotjaGi1g1v0597600.1.exon.8;Parent=LotjaGi1g1v0597600.1
LjG1.1_chr1	PGSB	three_prime_UTR	113724281	113725934	.	+	.	ID=LotjaGi1g1v0597600.1.three_prime_UTR.3;Parent=LotjaGi1g1v0597600.1
LjG1.1_chr1	PGSB	mRNA	113721376	113725736	.	+	.	ID=LotjaGi1g1v0597600.2;Parent=LotjaGi1g1v0597600;description=Neuroguidin;ahrdqual=***;IPR=IPR007146;Pfam=PF04000;te-related=0
LjG1.1_chr1	PGSB	exon	113721376	113721683	.	+	.	ID=LotjaGi1g1v0597600.2.exon.1;Parent=LotjaGi1g1v0597600.2
LjG1.1_chr1	PGSB	five_prime_UTR	113721376	113721683	.	+	.	ID=LotjaGi1g1v0597600.2.five_prime_UTR.1;Parent=LotjaGi1g1v0597600.2
LjG1.1_chr1	PGSB	five_prime_UTR	113722239	113722267	.	+	.	ID=LotjaGi1g1v0597600.2.five_prime_UTR.2;Parent=LotjaGi1g1v0597600.2
LjG1.1_chr1	PGSB	exon	113722239	113722314	.	+	.	ID=LotjaGi1g1v0597600.2.exon.2;Parent=LotjaGi1g1v0597600.2
LjG1.1_chr1	PGSB	CDS	113722268	113722314	.	+	0	ID=LotjaGi1g1v0597600.2.CDS.1;Parent=LotjaGi1g1v0597600.2
LjG1.1_chr1	PGSB	exon	113722436	113722523	.	+	.	ID=LotjaGi1g1v0597600.2.exon.3;Parent=LotjaGi1g1v0597600.2
LjG1.1_chr1	PGSB	CDS	113722436	113722523	.	+	1	ID=LotjaGi1g1v0597600.2.CDS.2;Parent=LotjaGi1g1v0597600.2
LjG1.1_chr1	PGSB	exon	113723052	113723231	.	+	.	ID=LotjaGi1g1v0597600.2.exon.4;Parent=LotjaGi1g1v0597600.2
LjG1.1_chr1	PGSB	CDS	113723052	113723231	.	+	0	ID=LotjaGi1g1v0597600.2.CDS.3;Parent=LotjaGi1g1v0597600.2
LjG1.1_chr1	PGSB	exon	113723338	113723520	.	+	.	ID=LotjaGi1g1v0597600.2.exon.5;Parent=LotjaGi1g1v0597600.2
LjG1.1_chr1	PGSB	CDS	113723338	113723520	.	+	0	ID=LotjaGi1g1v0597600.2.CDS.4;Parent=LotjaGi1g1v0597600.2
LjG1.1_chr1	PGSB	exon	113723631	113723804	.	+	.	ID=LotjaGi1g1v0597600.2.exon.6;Parent=LotjaGi1g1v0597600.2
LjG1.1_chr1	PGSB	CDS	113723631	113723804	.	+	0	ID=LotjaGi1g1v0597600.2.CDS.5;Parent=LotjaGi1g1v0597600.2
LjG1.1_chr1	PGSB	exon	113723890	113724041	.	+	.	ID=LotjaGi1g1v0597600.2.exon.7;Parent=LotjaGi1g1v0597600.2
LjG1.1_chr1	PGSB	CDS	113723890	113724041	.	+	0	ID=LotjaGi1g1v0597600.2.CDS.6;Parent=LotjaGi1g1v0597600.2
LjG1.1_chr1	PGSB	exon	113724148	113724274	.	+	.	ID=LotjaGi1g1v0597600.2.exon.8;Parent=LotjaGi1g1v0597600.2
LjG1.1_chr1	PGSB	CDS	113724148	113724274	.	+	1	ID=LotjaGi1g1v0597600.2.CDS.7;Parent=LotjaGi1g1v0597600.2
LjG1.1_chr1	PGSB	CDS	113725217	113725228	.	+	0	ID=LotjaGi1g1v0597600.2.CDS.8;Parent=LotjaGi1g1v0597600.2
LjG1.1_chr1	PGSB	exon	113725217	113725736	.	+	.	ID=LotjaGi1g1v0597600.2.exon.9;Parent=LotjaGi1g1v0597600.2
LjG1.1_chr1	PGSB	three_prime_UTR	113725229	113725736	.	+	.	ID=LotjaGi1g1v0597600.2.three_prime_UTR.3;Parent=LotjaGi1g1v0597600.2
###
LjG1.1_chr1	PGSB	three_prime_UTR	113725229	113725736	.	+	.	ID=LotjaGi1g1v0597600.2.three_prime_UTR.3;Parent=LotjaGi1g1v0597600.2
LjG1.1_chr1	PGSB	gene	113727320	113734554	.	+	.	ID=LotjaGi1g1v0597700
LjG1.1_chr1	PGSB	mRNA	113727320	113734554	.	+	.	ID=LotjaGi1g1v0597700.1;Parent=LotjaGi1g1v0597700;description=Dynamin, putative;ahrdqual=***;GO=GO:0000166,GO:0003924,GO:0005525;IPR=IPR003130,IPR027417,IPR000375,IPR022812;Pfam=PF02212,SSF52540,PF01031,PF00350;te-related=0
LjG1.1_chr1	PGSB	five_prime_UTR	113727320	113727558	.	+	.	ID=LotjaGi1g1v0597700.1.five_prime_UTR.1;Parent=LotjaGi1g1v0597700.1
LjG1.1_chr1	PGSB	exon	113727320	113727708	.	+	.	ID=LotjaGi1g1v0597700.1.exon.1;Parent=LotjaGi1g1v0597700.1
LjG1.1_chr1	PGSB	CDS	113727559	113727708	.	+	0	ID=LotjaGi1g1v0597700.1.CDS.1;Parent=LotjaGi1g1v0597700.1
LjG1.1_chr1	PGSB	exon	113727800	113727863	.	+	.	ID=LotjaGi1g1v0597700.1.exon.2;Parent=LotjaGi1g1v0597700.1
LjG1.1_chr1	PGSB	CDS	113727800	113727863	.	+	0	ID=LotjaGi1g1v0597700.1.CDS.2;Parent=LotjaGi1g1v0597700.1
LjG1.1_chr1	PGSB	exon	113727944	113728051	.	+	.	ID=LotjaGi1g1v0597700.1.exon.3;Parent=LotjaGi1g1v0597700.1
LjG1.1_chr1	PGSB	CDS	113727944	113728051	.	+	2	ID=LotjaGi1g1v0597700.1.CDS.3;Parent=LotjaGi1g1v0597700.1
LjG1.1_chr1	PGSB	exon	113728693	113728794	.	+	.	ID=LotjaGi1g1v0597700.1.exon.4;Parent=LotjaGi1g1v0597700.1
LjG1.1_chr1	PGSB	CDS	113728693	113728794	.	+	2	ID=LotjaGi1g1v0597700.1.CDS.4;Parent=LotjaGi1g1v0597700.1
LjG1.1_chr1	PGSB	exon	113729509	113729559	.	+	.	ID=LotjaGi1g1v0597700.1.exon.5;Parent=LotjaGi1g1v0597700.1
LjG1.1_chr1	PGSB	CDS	113729509	113729559	.	+	2	ID=LotjaGi1g1v0597700.1.CDS.5;Parent=LotjaGi1g1v0597700.1
LjG1.1_chr1	PGSB	exon	113729667	113729728	.	+	.	ID=LotjaGi1g1v0597700.1.exon.6;Parent=LotjaGi1g1v0597700.1
LjG1.1_chr1	PGSB	CDS	113729667	113729728	.	+	2	ID=LotjaGi1g1v0597700.1.CDS.6;Parent=LotjaGi1g1v0597700.1
LjG1.1_chr1	PGSB	exon	113730117	113730207	.	+	.	ID=LotjaGi1g1v0597700.1.exon.7;Parent=LotjaGi1g1v0597700.1
LjG1.1_chr1	PGSB	CDS	113730117	113730207	.	+	0	ID=LotjaGi1g1v0597700.1.CDS.7;Parent=LotjaGi1g1v0597700.1
LjG1.1_chr1	PGSB	exon	113730294	113730358	.	+	.	ID=LotjaGi1g1v0597700.1.exon.8;Parent=LotjaGi1g1v0597700.1
LjG1.1_chr1	PGSB	CDS	113730294	113730358	.	+	2	ID=LotjaGi1g1v0597700.1.CDS.8;Parent=LotjaGi1g1v0597700.1
LjG1.1_chr1	PGSB	exon	113730482	113730676	.	+	.	ID=LotjaGi1g1v0597700.1.exon.9;Parent=LotjaGi1g1v0597700.1
LjG1.1_chr1	PGSB	CDS	113730482	113730676	.	+	0	ID=LotjaGi1g1v0597700.1.CDS.9;Parent=LotjaGi1g1v0597700.1
LjG1.1_chr1	PGSB	exon	113730757	113730876	.	+	.	ID=LotjaGi1g1v0597700.1.exon.10;Parent=LotjaGi1g1v0597700.1
LjG1.1_chr1	PGSB	CDS	113730757	113730876	.	+	0	ID=LotjaGi1g1v0597700.1.CDS.10;Parent=LotjaGi1g1v0597700.1
LjG1.1_chr1	PGSB	exon	113730979	113731049	.	+	.	ID=LotjaGi1g1v0597700.1.exon.11;Parent=LotjaGi1g1v0597700.1
LjG1.1_chr1	PGSB	CDS	113730979	113731049	.	+	0	ID=LotjaGi1g1v0597700.1.CDS.11;Parent=LotjaGi1g1v0597700.1
LjG1.1_chr1	PGSB	exon	113731913	113732138	.	+	.	ID=LotjaGi1g1v0597700.1.exon.12;Parent=LotjaGi1g1v0597700.1
LjG1.1_chr1	PGSB	CDS	113731913	113732138	.	+	1	ID=LotjaGi1g1v0597700.1.CDS.12;Parent=LotjaGi1g1v0597700.1
LjG1.1_chr1	PGSB	exon	113732222	113732272	.	+	.	ID=LotjaGi1g1v0597700.1.exon.13;Parent=LotjaGi1g1v0597700.1
LjG1.1_chr1	PGSB	CDS	113732222	113732272	.	+	0	ID=LotjaGi1g1v0597700.1.CDS.13;Parent=LotjaGi1g1v0597700.1
LjG1.1_chr1	PGSB	exon	113732354	113732722	.	+	.	ID=LotjaGi1g1v0597700.1.exon.14;Parent=LotjaGi1g1v0597700.1
LjG1.1_chr1	PGSB	CDS	113732354	113732722	.	+	0	ID=LotjaGi1g1v0597700.1.CDS.14;Parent=LotjaGi1g1v0597700.1
LjG1.1_chr1	PGSB	CDS	113733622	113733750	.	+	0	ID=LotjaGi1g1v0597700.1.CDS.15;Parent=LotjaGi1g1v0597700.1
LjG1.1_chr1	PGSB	exon	113733622	113734554	.	+	.	ID=LotjaGi1g1v0597700.1.exon.15;Parent=LotjaGi1g1v0597700.1
LjG1.1_chr1	PGSB	three_prime_UTR	113733751	113734554	.	+	.	ID=LotjaGi1g1v0597700.1.three_prime_UTR.2;Parent=LotjaGi1g1v0597700.1
LjG1.1_chr1	PGSB	mRNA	113727562	113733750	.	+	.	ID=LotjaGi1g1v0597700.2;Parent=LotjaGi1g1v0597700;description=Dynamin, putative;ahrdqual=***;GO=GO:0000166,GO:0003924,GO:0005525;IPR=IPR027417,IPR022812,IPR000375,IPR003130;Pfam=SSF52540,PF00350,PF01031,PF02212;te-related=0
LjG1.1_chr1	PGSB	five_prime_UTR	113727562	113727570	.	+	.	ID=LotjaGi1g1v0597700.2.five_prime_UTR.1;Parent=LotjaGi1g1v0597700.2
LjG1.1_chr1	PGSB	exon	113727562	113727708	.	+	.	ID=LotjaGi1g1v0597700.2.exon.1;Parent=LotjaGi1g1v0597700.2
LjG1.1_chr1	PGSB	CDS	113727571	113727708	.	+	0	ID=LotjaGi1g1v0597700.2.CDS.1;Parent=LotjaGi1g1v0597700.2
LjG1.1_chr1	PGSB	exon	113727800	113727863	.	+	.	ID=LotjaGi1g1v0597700.2.exon.2;Parent=LotjaGi1g1v0597700.2
LjG1.1_chr1	PGSB	CDS	113727800	113727863	.	+	0	ID=LotjaGi1g1v0597700.2.CDS.2;Parent=LotjaGi1g1v0597700.2
LjG1.1_chr1	PGSB	exon	113727944	113728051	.	+	.	ID=LotjaGi1g1v0597700.2.exon.3;Parent=LotjaGi1g1v0597700.2
LjG1.1_chr1	PGSB	CDS	113727944	113728051	.	+	2	ID=LotjaGi1g1v0597700.2.CDS.3;Parent=LotjaGi1g1v0597700.2
LjG1.1_chr1	PGSB	exon	113728693	113728794	.	+	.	ID=LotjaGi1g1v0597700.2.exon.4;Parent=LotjaGi1g1v0597700.2
LjG1.1_chr1	PGSB	CDS	113728693	113728794	.	+	2	ID=LotjaGi1g1v0597700.2.CDS.4;Parent=LotjaGi1g1v0597700.2
LjG1.1_chr1	PGSB	exon	113729509	113729559	.	+	.	ID=LotjaGi1g1v0597700.2.exon.5;Parent=LotjaGi1g1v0597700.2
LjG1.1_chr1	PGSB	CDS	113729509	113729559	.	+	2	ID=LotjaGi1g1v0597700.2.CDS.5;Parent=LotjaGi1g1v0597700.2
LjG1.1_chr1	PGSB	exon	113729667	113729728	.	+	.	ID=LotjaGi1g1v0597700.2.exon.6;Parent=LotjaGi1g1v0597700.2
LjG1.1_chr1	PGSB	CDS	113729667	113729728	.	+	2	ID=LotjaGi1g1v0597700.2.CDS.6;Parent=LotjaGi1g1v0597700.2
LjG1.1_chr1	PGSB	exon	113730482	113730676	.	+	.	ID=LotjaGi1g1v0597700.2.exon.7;Parent=LotjaGi1g1v0597700.2
LjG1.1_chr1	PGSB	CDS	113730482	113730676	.	+	0	ID=LotjaGi1g1v0597700.2.CDS.7;Parent=LotjaGi1g1v0597700.2
LjG1.1_chr1	PGSB	exon	113730757	113730876	.	+	.	ID=LotjaGi1g1v0597700.2.exon.8;Parent=LotjaGi1g1v0597700.2
LjG1.1_chr1	PGSB	CDS	113730757	113730876	.	+	0	ID=LotjaGi1g1v0597700.2.CDS.8;Parent=LotjaGi1g1v0597700.2
LjG1.1_chr1	PGSB	exon	113730979	113731049	.	+	.	ID=LotjaGi1g1v0597700.2.exon.9;Parent=LotjaGi1g1v0597700.2
LjG1.1_chr1	PGSB	CDS	113730979	113731049	.	+	0	ID=LotjaGi1g1v0597700.2.CDS.9;Parent=LotjaGi1g1v0597700.2
LjG1.1_chr1	PGSB	exon	113731913	113732138	.	+	.	ID=LotjaGi1g1v0597700.2.exon.10;Parent=LotjaGi1g1v0597700.2
LjG1.1_chr1	PGSB	CDS	113731913	113732138	.	+	1	ID=LotjaGi1g1v0597700.2.CDS.10;Parent=LotjaGi1g1v0597700.2
LjG1.1_chr1	PGSB	exon	113732222	113732272	.	+	.	ID=LotjaGi1g1v0597700.2.exon.11;Parent=LotjaGi1g1v0597700.2
LjG1.1_chr1	PGSB	CDS	113732222	113732272	.	+	0	ID=LotjaGi1g1v0597700.2.CDS.11;Parent=LotjaGi1g1v0597700.2
LjG1.1_chr1	PGSB	exon	113732354	113732722	.	+	.	ID=LotjaGi1g1v0597700.2.exon.12;Parent=LotjaGi1g1v0597700.2
LjG1.1_chr1	PGSB	CDS	113732354	113732722	.	+	0	ID=LotjaGi1g1v0597700.2.CDS.12;Parent=LotjaGi1g1v0597700.2
LjG1.1_chr1	PGSB	exon	113733622	113733750	.	+	.	ID=LotjaGi1g1v0597700.2.exon.13;Parent=LotjaGi1g1v0597700.2
LjG1.1_chr1	PGSB	CDS	113733622	113733750	.	+	0	ID=LotjaGi1g1v0597700.2.CDS.13;Parent=LotjaGi1g1v0597700.2
###
LjG1.1_chr1	PGSB	CDS	113733622	113733750	.	+	0	ID=LotjaGi1g1v0597700.2.CDS.13;Parent=LotjaGi1g1v0597700.2
LjG1.1_chr1	PGSB	gene	113735444	113745122	.	+	.	ID=LotjaGi1g1v0597800
LjG1.1_chr1	PGSB	mRNA	113735444	113745122	.	+	.	ID=LotjaGi1g1v0597800.1;Parent=LotjaGi1g1v0597800;description=Nucleolar GTP-binding protein 1;ahrdqual=***;GO=GO:0005525;IPR=IPR030389,IPR010674,IPR027417;Pfam=PF02421,PF06858,SSF52540;te-related=0
LjG1.1_chr1	PGSB	five_prime_UTR	113735444	113735730	.	+	.	ID=LotjaGi1g1v0597800.1.five_prime_UTR.1;Parent=LotjaGi1g1v0597800.1
LjG1.1_chr1	PGSB	exon	113735444	113735803	.	+	.	ID=LotjaGi1g1v0597800.1.exon.1;Parent=LotjaGi1g1v0597800.1
LjG1.1_chr1	PGSB	CDS	113735731	113735803	.	+	0	ID=LotjaGi1g1v0597800.1.CDS.1;Parent=LotjaGi1g1v0597800.1
LjG1.1_chr1	PGSB	exon	113735930	113736057	.	+	.	ID=LotjaGi1g1v0597800.1.exon.2;Parent=LotjaGi1g1v0597800.1
LjG1.1_chr1	PGSB	CDS	113735930	113736057	.	+	2	ID=LotjaGi1g1v0597800.1.CDS.2;Parent=LotjaGi1g1v0597800.1
LjG1.1_chr1	PGSB	exon	113736184	113736304	.	+	.	ID=LotjaGi1g1v0597800.1.exon.3;Parent=LotjaGi1g1v0597800.1
LjG1.1_chr1	PGSB	CDS	113736184	113736304	.	+	0	ID=LotjaGi1g1v0597800.1.CDS.3;Parent=LotjaGi1g1v0597800.1
LjG1.1_chr1	PGSB	exon	113736385	113736449	.	+	.	ID=LotjaGi1g1v0597800.1.exon.4;Parent=LotjaGi1g1v0597800.1
LjG1.1_chr1	PGSB	CDS	113736385	113736449	.	+	2	ID=LotjaGi1g1v0597800.1.CDS.4;Parent=LotjaGi1g1v0597800.1
LjG1.1_chr1	PGSB	exon	113736572	113736685	.	+	.	ID=LotjaGi1g1v0597800.1.exon.5;Parent=LotjaGi1g1v0597800.1
LjG1.1_chr1	PGSB	CDS	113736572	113736685	.	+	0	ID=LotjaGi1g1v0597800.1.CDS.5;Parent=LotjaGi1g1v0597800.1
LjG1.1_chr1	PGSB	exon	113736916	113736990	.	+	.	ID=LotjaGi1g1v0597800.1.exon.6;Parent=LotjaGi1g1v0597800.1
LjG1.1_chr1	PGSB	CDS	113736916	113736990	.	+	0	ID=LotjaGi1g1v0597800.1.CDS.6;Parent=LotjaGi1g1v0597800.1
LjG1.1_chr1	PGSB	exon	113737616	113737654	.	+	.	ID=LotjaGi1g1v0597800.1.exon.7;Parent=LotjaGi1g1v0597800.1
LjG1.1_chr1	PGSB	CDS	113737616	113737654	.	+	0	ID=LotjaGi1g1v0597800.1.CDS.7;Parent=LotjaGi1g1v0597800.1
LjG1.1_chr1	PGSB	exon	113737730	113737801	.	+	.	ID=LotjaGi1g1v0597800.1.exon.8;Parent=LotjaGi1g1v0597800.1
LjG1.1_chr1	PGSB	CDS	113737730	113737801	.	+	0	ID=LotjaGi1g1v0597800.1.CDS.8;Parent=LotjaGi1g1v0597800.1
LjG1.1_chr1	PGSB	exon	113738079	113738192	.	+	.	ID=LotjaGi1g1v0597800.1.exon.9;Parent=LotjaGi1g1v0597800.1
LjG1.1_chr1	PGSB	CDS	113738079	113738192	.	+	0	ID=LotjaGi1g1v0597800.1.CDS.9;Parent=LotjaGi1g1v0597800.1
LjG1.1_chr1	PGSB	exon	113739526	113739597	.	+	.	ID=LotjaGi1g1v0597800.1.exon.10;Parent=LotjaGi1g1v0597800.1
LjG1.1_chr1	PGSB	CDS	113739526	113739597	.	+	0	ID=LotjaGi1g1v0597800.1.CDS.10;Parent=LotjaGi1g1v0597800.1
LjG1.1_chr1	PGSB	exon	113739697	113739733	.	+	.	ID=LotjaGi1g1v0597800.1.exon.11;Parent=LotjaGi1g1v0597800.1
LjG1.1_chr1	PGSB	CDS	113739697	113739733	.	+	0	ID=LotjaGi1g1v0597800.1.CDS.11;Parent=LotjaGi1g1v0597800.1
LjG1.1_chr1	PGSB	exon	113740894	113741006	.	+	.	ID=LotjaGi1g1v0597800.1.exon.12;Parent=LotjaGi1g1v0597800.1
LjG1.1_chr1	PGSB	CDS	113740894	113741006	.	+	2	ID=LotjaGi1g1v0597800.1.CDS.12;Parent=LotjaGi1g1v0597800.1
LjG1.1_chr1	PGSB	exon	113742324	113742530	.	+	.	ID=LotjaGi1g1v0597800.1.exon.13;Parent=LotjaGi1g1v0597800.1
LjG1.1_chr1	PGSB	CDS	113742324	113742530	.	+	0	ID=LotjaGi1g1v0597800.1.CDS.13;Parent=LotjaGi1g1v0597800.1
LjG1.1_chr1	PGSB	CDS	113744521	113744598	.	+	0	ID=LotjaGi1g1v0597800.1.CDS.14;Parent=LotjaGi1g1v0597800.1
LjG1.1_chr1	PGSB	exon	113744521	113745122	.	+	.	ID=LotjaGi1g1v0597800.1.exon.14;Parent=LotjaGi1g1v0597800.1
LjG1.1_chr1	PGSB	three_prime_UTR	113744599	113745122	.	+	.	ID=LotjaGi1g1v0597800.1.three_prime_UTR.2;Parent=LotjaGi1g1v0597800.1
###
LjG1.1_chr1	PGSB	three_prime_UTR	113744599	113745122	.	+	.	ID=LotjaGi1g1v0597800.1.three_prime_UTR.2;Parent=LotjaGi1g1v0597800.1
LjG1.1_chr1	PGSB	gene	113752492	113753935	.	+	.	ID=LotjaGi1g1v0597900_LC
LjG1.1_chr1	PGSB	mRNA	113752492	113753935	.	+	.	ID=LotjaGi1g1v0597900_LC.1;Parent=LotjaGi1g1v0597900_LC;description=Envelope glycoprotein gp160;ahrdqual=--*;GO=GO:0005198,GO:0016020,GO:0016021,GO:0016032,GO:0019012,GO:0019031,GO:0019062,GO:0019064,GO:0019082,GO:0020002,GO:0030683,GO:0033644,GO:0039654,GO:0039663,GO:0044174,GO:0044175,GO:0046718,GO:0055036,GO:0075509,GO:0075512;te-related=0
LjG1.1_chr1	PGSB	five_prime_UTR	113752492	113753452	.	+	.	ID=LotjaGi1g1v0597900_LC.1.five_prime_UTR.1;Parent=LotjaGi1g1v0597900_LC.1
LjG1.1_chr1	PGSB	exon	113752492	113753935	.	+	.	ID=LotjaGi1g1v0597900_LC.1.exon.1;Parent=LotjaGi1g1v0597900_LC.1
LjG1.1_chr1	PGSB	CDS	113753453	113753752	.	+	0	ID=LotjaGi1g1v0597900_LC.1.CDS.1;Parent=LotjaGi1g1v0597900_LC.1
LjG1.1_chr1	PGSB	three_prime_UTR	113753753	113753935	.	+	.	ID=LotjaGi1g1v0597900_LC.1.three_prime_UTR.2;Parent=LotjaGi1g1v0597900_LC.1
###
LjG1.1_chr1	PGSB	three_prime_UTR	113753753	113753935	.	+	.	ID=LotjaGi1g1v0597900_LC.1.three_prime_UTR.2;Parent=LotjaGi1g1v0597900_LC.1
LjG1.1_chr1	PGSB	gene	113759421	113764937	.	+	.	ID=LotjaGi1g1v0598000_LC
LjG1.1_chr1	PGSB	mRNA	113759421	113764937	.	+	.	ID=LotjaGi1g1v0598000_LC.1;Parent=LotjaGi1g1v0598000_LC;description=SNF2 domain-containing protein / helicase domain-containing protein;ahrdqual=*-*;IPR=IPR000330,IPR001650,IPR027417,IPR027417,IPR027417,IPR027417;Pfam=PF00176,PF00271,SSF52540,SSF52540,SSF52540,SSF52540;te-related=0
LjG1.1_chr1	PGSB	five_prime_UTR	113759421	113759661	.	+	.	ID=LotjaGi1g1v0598000_LC.1.five_prime_UTR.1;Parent=LotjaGi1g1v0598000_LC.1
LjG1.1_chr1	PGSB	exon	113759421	113761767	.	+	.	ID=LotjaGi1g1v0598000_LC.1.exon.1;Parent=LotjaGi1g1v0598000_LC.1
LjG1.1_chr1	PGSB	CDS	113759662	113761767	.	+	0	ID=LotjaGi1g1v0598000_LC.1.CDS.1;Parent=LotjaGi1g1v0598000_LC.1
LjG1.1_chr1	PGSB	exon	113762153	113762296	.	+	.	ID=LotjaGi1g1v0598000_LC.1.exon.2;Parent=LotjaGi1g1v0598000_LC.1
LjG1.1_chr1	PGSB	CDS	113762153	113762296	.	+	0	ID=LotjaGi1g1v0598000_LC.1.CDS.2;Parent=LotjaGi1g1v0598000_LC.1
LjG1.1_chr1	PGSB	CDS	113762747	113764705	.	+	0	ID=LotjaGi1g1v0598000_LC.1.CDS.3;Parent=LotjaGi1g1v0598000_LC.1
LjG1.1_chr1	PGSB	exon	113762747	113764937	.	+	.	ID=LotjaGi1g1v0598000_LC.1.exon.3;Parent=LotjaGi1g1v0598000_LC.1
LjG1.1_chr1	PGSB	three_prime_UTR	113764706	113764937	.	+	.	ID=LotjaGi1g1v0598000_LC.1.three_prime_UTR.2;Parent=LotjaGi1g1v0598000_LC.1
###
LjG1.1_chr1	PGSB	three_prime_UTR	113764706	113764937	.	+	.	ID=LotjaGi1g1v0598000_LC.1.three_prime_UTR.2;Parent=LotjaGi1g1v0598000_LC.1
LjG1.1_chr1	PGSB	gene	113792112	113797608	.	+	.	ID=LotjaGi1g1v0598100
LjG1.1_chr1	PGSB	mRNA	113792112	113797608	.	+	.	ID=LotjaGi1g1v0598100.1;Parent=LotjaGi1g1v0598100;description=DNA/RNA helicase protein;ahrdqual=*-*;IPR=IPR000330,IPR027417,IPR027417,IPR001650,IPR027417,IPR027417;Pfam=PF00176,SSF52540,SSF52540,PF00271,SSF52540,SSF52540;te-related=0
LjG1.1_chr1	PGSB	five_prime_UTR	113792112	113792234	.	+	.	ID=LotjaGi1g1v0598100.1.five_prime_UTR.1;Parent=LotjaGi1g1v0598100.1
LjG1.1_chr1	PGSB	exon	113792112	113792453	.	+	.	ID=LotjaGi1g1v0598100.1.exon.1;Parent=LotjaGi1g1v0598100.1
LjG1.1_chr1	PGSB	CDS	113792235	113792453	.	+	0	ID=LotjaGi1g1v0598100.1.CDS.1;Parent=LotjaGi1g1v0598100.1
LjG1.1_chr1	PGSB	CDS	113795498	113797456	.	+	0	ID=LotjaGi1g1v0598100.1.CDS.2;Parent=LotjaGi1g1v0598100.1
LjG1.1_chr1	PGSB	exon	113795498	113797608	.	+	.	ID=LotjaGi1g1v0598100.1.exon.2;Parent=LotjaGi1g1v0598100.1
LjG1.1_chr1	PGSB	three_prime_UTR	113797457	113797608	.	+	.	ID=LotjaGi1g1v0598100.1.three_prime_UTR.2;Parent=LotjaGi1g1v0598100.1
###
LjG1.1_chr1	PGSB	three_prime_UTR	113797457	113797608	.	+	.	ID=LotjaGi1g1v0598100.1.three_prime_UTR.2;Parent=LotjaGi1g1v0598100.1
LjG1.1_chr1	PGSB	gene	113801273	113802775	.	-	.	ID=LotjaGi1g1v0598200
LjG1.1_chr1	PGSB	mRNA	113801273	113802775	.	-	.	ID=LotjaGi1g1v0598200.1;Parent=LotjaGi1g1v0598200;description=Small nuclear ribonucleoprotein;ahrdqual=***;GO=GO:0000398,GO:0000932,GO:0000956,GO:0003723,GO:0005688,GO:0033962,GO:0046540,GO:0071011,GO:0071013,GO:1990726;IPR=IPR010920,IPR001163;Pfam=SSF50182,PF01423;te-related=0
LjG1.1_chr1	PGSB	exon	113801273	113801353	.	-	.	ID=LotjaGi1g1v0598200.1.exon.1;Parent=LotjaGi1g1v0598200.1
LjG1.1_chr1	PGSB	CDS	113801273	113801353	.	-	0	ID=LotjaGi1g1v0598200.1.CDS.1;Parent=LotjaGi1g1v0598200.1
LjG1.1_chr1	PGSB	exon	113801882	113801977	.	-	.	ID=LotjaGi1g1v0598200.1.exon.2;Parent=LotjaGi1g1v0598200.1
LjG1.1_chr1	PGSB	CDS	113801882	113801977	.	-	0	ID=LotjaGi1g1v0598200.1.CDS.2;Parent=LotjaGi1g1v0598200.1
LjG1.1_chr1	PGSB	CDS	113802656	113802766	.	-	0	ID=LotjaGi1g1v0598200.1.CDS.3;Parent=LotjaGi1g1v0598200.1
LjG1.1_chr1	PGSB	exon	113802656	113802775	.	-	.	ID=LotjaGi1g1v0598200.1.exon.3;Parent=LotjaGi1g1v0598200.1
###
LjG1.1_chr1	PGSB	exon	113802656	113802775	.	-	.	ID=LotjaGi1g1v0598200.1.exon.3;Parent=LotjaGi1g1v0598200.1
LjG1.1_chr1	PGSB	gene	113814997	113816285	.	+	.	ID=LotjaGi1g1v0598300
LjG1.1_chr1	PGSB	mRNA	113814997	113816285	.	+	.	ID=LotjaGi1g1v0598300.1;Parent=LotjaGi1g1v0598300;description=FBD-associated F-box protein;ahrdqual=***;IPR=IPR006566,IPR001810,IPR001810;Pfam=PF08387,SSF81383,SSF52047,PF00646;te-related=0
LjG1.1_chr1	PGSB	five_prime_UTR	113814997	113815023	.	+	.	ID=LotjaGi1g1v0598300.1.five_prime_UTR.1;Parent=LotjaGi1g1v0598300.1
LjG1.1_chr1	PGSB	exon	113814997	113815590	.	+	.	ID=LotjaGi1g1v0598300.1.exon.1;Parent=LotjaGi1g1v0598300.1
LjG1.1_chr1	PGSB	CDS	113815024	113815590	.	+	0	ID=LotjaGi1g1v0598300.1.CDS.1;Parent=LotjaGi1g1v0598300.1
LjG1.1_chr1	PGSB	CDS	113815689	113816138	.	+	0	ID=LotjaGi1g1v0598300.1.CDS.2;Parent=LotjaGi1g1v0598300.1
LjG1.1_chr1	PGSB	exon	113815689	113816285	.	+	.	ID=LotjaGi1g1v0598300.1.exon.2;Parent=LotjaGi1g1v0598300.1
LjG1.1_chr1	PGSB	three_prime_UTR	113816139	113816285	.	+	.	ID=LotjaGi1g1v0598300.1.three_prime_UTR.2;Parent=LotjaGi1g1v0598300.1
###
LjG1.1_chr1	PGSB	three_prime_UTR	113816139	113816285	.	+	.	ID=LotjaGi1g1v0598300.1.three_prime_UTR.2;Parent=LotjaGi1g1v0598300.1
LjG1.1_chr1	PGSB	gene	113890642	113891944	.	+	.	ID=LotjaGi1g1v0598400_LC
LjG1.1_chr1	PGSB	mRNA	113890642	113891944	.	+	.	ID=LotjaGi1g1v0598400_LC.1;Parent=LotjaGi1g1v0598400_LC;description=Histone-lysine N-methyltransferase;ahrdqual=*-*;GO=GO:0005634,GO:0005694,GO:0008168,GO:0008270,GO:0016571,GO:0016740,GO:0018024,GO:0032259,GO:0034968;IPR=IPR001214;Pfam=SSF82199,PF00856;te-related=0
LjG1.1_chr1	PGSB	five_prime_UTR	113890642	113890656	.	+	.	ID=LotjaGi1g1v0598400_LC.1.five_prime_UTR.1;Parent=LotjaGi1g1v0598400_LC.1
LjG1.1_chr1	PGSB	exon	113890642	113891133	.	+	.	ID=LotjaGi1g1v0598400_LC.1.exon.1;Parent=LotjaGi1g1v0598400_LC.1
LjG1.1_chr1	PGSB	CDS	113890657	113891112	.	+	0	ID=LotjaGi1g1v0598400_LC.1.CDS.1;Parent=LotjaGi1g1v0598400_LC.1
LjG1.1_chr1	PGSB	three_prime_UTR	113891113	113891133	.	+	.	ID=LotjaGi1g1v0598400_LC.1.three_prime_UTR.2;Parent=LotjaGi1g1v0598400_LC.1
LjG1.1_chr1	PGSB	exon	113891662	113891944	.	+	.	ID=LotjaGi1g1v0598400_LC.1.exon.2;Parent=LotjaGi1g1v0598400_LC.1
LjG1.1_chr1	PGSB	three_prime_UTR	113891662	113891944	.	+	.	ID=LotjaGi1g1v0598400_LC.1.three_prime_UTR.3;Parent=LotjaGi1g1v0598400_LC.1
###
LjG1.1_chr1	PGSB	three_prime_UTR	113891662	113891944	.	+	.	ID=LotjaGi1g1v0598400_LC.1.three_prime_UTR.3;Parent=LotjaGi1g1v0598400_LC.1
LjG1.1_chr1	PGSB	gene	113930388	113933375	.	-	.	ID=LotjaGi1g1v0598500
LjG1.1_chr1	PGSB	mRNA	113930388	113933375	.	-	.	ID=LotjaGi1g1v0598500.1;Parent=LotjaGi1g1v0598500;description=Pentatricopeptide repeat-containing protein;ahrdqual=***;IPR=IPR002885,IPR002885,IPR002885,IPR002885,IPR002885,IPR002885,IPR002885,IPR002885,IPR002885;Pfam=PF01535,PF01535,PF12854,TIGR00756,TIGR00756,TIGR00756,TIGR00756,TIGR00756,PF13041;te-related=0
LjG1.1_chr1	PGSB	exon	113930388	113930823	.	-	.	ID=LotjaGi1g1v0598500.1.exon.1;Parent=LotjaGi1g1v0598500.1
LjG1.1_chr1	PGSB	three_prime_UTR	113930388	113930823	.	-	.	ID=LotjaGi1g1v0598500.1.three_prime_UTR.1;Parent=LotjaGi1g1v0598500.1
LjG1.1_chr1	PGSB	exon	113930925	113930991	.	-	.	ID=LotjaGi1g1v0598500.1.exon.2;Parent=LotjaGi1g1v0598500.1
LjG1.1_chr1	PGSB	three_prime_UTR	113930925	113930991	.	-	.	ID=LotjaGi1g1v0598500.1.three_prime_UTR.2;Parent=LotjaGi1g1v0598500.1
LjG1.1_chr1	PGSB	three_prime_UTR	113931496	113931591	.	-	.	ID=LotjaGi1g1v0598500.1.three_prime_UTR.3;Parent=LotjaGi1g1v0598500.1
LjG1.1_chr1	PGSB	exon	113931496	113933375	.	-	.	ID=LotjaGi1g1v0598500.1.exon.3;Parent=LotjaGi1g1v0598500.1
LjG1.1_chr1	PGSB	CDS	113931592	113933286	.	-	0	ID=LotjaGi1g1v0598500.1.CDS.1;Parent=LotjaGi1g1v0598500.1
LjG1.1_chr1	PGSB	five_prime_UTR	113933287	113933375	.	-	.	ID=LotjaGi1g1v0598500.1.five_prime_UTR.4;Parent=LotjaGi1g1v0598500.1
###
LjG1.1_chr1	PGSB	five_prime_UTR	113933287	113933375	.	-	.	ID=LotjaGi1g1v0598500.1.five_prime_UTR.4;Parent=LotjaGi1g1v0598500.1
LjG1.1_chr1	PGSB	gene	113935666	113941220	.	-	.	ID=LotjaGi1g1v0598600
LjG1.1_chr1	PGSB	mRNA	113935666	113941220	.	-	.	ID=LotjaGi1g1v0598600.1;Parent=LotjaGi1g1v0598600;description=Phosphoglycerate mutase family protein;ahrdqual=***;IPR=IPR029033,IPR013078,IPR013078;Pfam=SSF53254,PF00300,PF00300;te-related=0
LjG1.1_chr1	PGSB	three_prime_UTR	113935666	113937746	.	-	.	ID=LotjaGi1g1v0598600.1.three_prime_UTR.1;Parent=LotjaGi1g1v0598600.1
LjG1.1_chr1	PGSB	exon	113935666	113937943	.	-	.	ID=LotjaGi1g1v0598600.1.exon.1;Parent=LotjaGi1g1v0598600.1
LjG1.1_chr1	PGSB	CDS	113937747	113937943	.	-	2	ID=LotjaGi1g1v0598600.1.CDS.1;Parent=LotjaGi1g1v0598600.1
LjG1.1_chr1	PGSB	exon	113938149	113938257	.	-	.	ID=LotjaGi1g1v0598600.1.exon.2;Parent=LotjaGi1g1v0598600.1
LjG1.1_chr1	PGSB	CDS	113938149	113938257	.	-	0	ID=LotjaGi1g1v0598600.1.CDS.2;Parent=LotjaGi1g1v0598600.1
LjG1.1_chr1	PGSB	exon	113938368	113938526	.	-	.	ID=LotjaGi1g1v0598600.1.exon.3;Parent=LotjaGi1g1v0598600.1
LjG1.1_chr1	PGSB	CDS	113938368	113938526	.	-	0	ID=LotjaGi1g1v0598600.1.CDS.3;Parent=LotjaGi1g1v0598600.1
LjG1.1_chr1	PGSB	CDS	113939833	113940180	.	-	0	ID=LotjaGi1g1v0598600.1.CDS.4;Parent=LotjaGi1g1v0598600.1
LjG1.1_chr1	PGSB	exon	113939833	113941220	.	-	.	ID=LotjaGi1g1v0598600.1.exon.4;Parent=LotjaGi1g1v0598600.1
LjG1.1_chr1	PGSB	five_prime_UTR	113940181	113941220	.	-	.	ID=LotjaGi1g1v0598600.1.five_prime_UTR.2;Parent=LotjaGi1g1v0598600.1
###
LjG1.1_chr1	PGSB	five_prime_UTR	113940181	113941220	.	-	.	ID=LotjaGi1g1v0598600.1.five_prime_UTR.2;Parent=LotjaGi1g1v0598600.1
LjG1.1_chr1	PGSB	gene	113952587	113954136	.	+	.	ID=LotjaGi1g1v0598700
LjG1.1_chr1	PGSB	mRNA	113952587	113954136	.	+	.	ID=LotjaGi1g1v0598700.1;Parent=LotjaGi1g1v0598700;description=Glycosyltransferase;ahrdqual=***;GO=GO:0008152,GO:0016740,GO:0016757,GO:0016758,GO:0043231,GO:0080043,GO:0080044;IPR=IPR002213;Pfam=PF00201,SSF53756;te-related=0
LjG1.1_chr1	PGSB	five_prime_UTR	113952587	113952657	.	+	.	ID=LotjaGi1g1v0598700.1.five_prime_UTR.1;Parent=LotjaGi1g1v0598700.1
LjG1.1_chr1	PGSB	exon	113952587	113954136	.	+	.	ID=LotjaGi1g1v0598700.1.exon.1;Parent=LotjaGi1g1v0598700.1
LjG1.1_chr1	PGSB	CDS	113952658	113954064	.	+	0	ID=LotjaGi1g1v0598700.1.CDS.1;Parent=LotjaGi1g1v0598700.1
LjG1.1_chr1	PGSB	three_prime_UTR	113954065	113954136	.	+	.	ID=LotjaGi1g1v0598700.1.three_prime_UTR.2;Parent=LotjaGi1g1v0598700.1
###
LjG1.1_chr1	PGSB	three_prime_UTR	113954065	113954136	.	+	.	ID=LotjaGi1g1v0598700.1.three_prime_UTR.2;Parent=LotjaGi1g1v0598700.1
LjG1.1_chr1	PGSB	gene	113965859	113966541	.	-	.	ID=LotjaGi1g1v0598800
LjG1.1_chr1	PGSB	mRNA	113965859	113966541	.	-	.	ID=LotjaGi1g1v0598800.1;Parent=LotjaGi1g1v0598800;description=Ribonuclease H;ahrdqual=***;GO=GO:0003676,GO:0004523,GO:0090502;IPR=IPR012337;Pfam=PF13456,SSF53098;te-related=1
LjG1.1_chr1	PGSB	three_prime_UTR	113965859	113965885	.	-	.	ID=LotjaGi1g1v0598800.1.three_prime_UTR.1;Parent=LotjaGi1g1v0598800.1
LjG1.1_chr1	PGSB	exon	113965859	113966541	.	-	.	ID=LotjaGi1g1v0598800.1.exon.1;Parent=LotjaGi1g1v0598800.1
LjG1.1_chr1	PGSB	CDS	113965886	113966383	.	-	0	ID=LotjaGi1g1v0598800.1.CDS.1;Parent=LotjaGi1g1v0598800.1
LjG1.1_chr1	PGSB	five_prime_UTR	113966384	113966541	.	-	.	ID=LotjaGi1g1v0598800.1.five_prime_UTR.2;Parent=LotjaGi1g1v0598800.1
###
LjG1.1_chr1	PGSB	five_prime_UTR	113966384	113966541	.	-	.	ID=LotjaGi1g1v0598800.1.five_prime_UTR.2;Parent=LotjaGi1g1v0598800.1
LjG1.1_chr1	PGSB	gene	113966997	113969017	.	+	.	ID=LotjaGi1g1v0598900
LjG1.1_chr1	PGSB	mRNA	113966997	113969017	.	+	.	ID=LotjaGi1g1v0598900.1;Parent=LotjaGi1g1v0598900;description=Glycosyltransferase;ahrdqual=***;GO=GO:0008152,GO:0016740,GO:0016757,GO:0016758,GO:0043231,GO:0080043,GO:0080044;IPR=IPR002213;Pfam=SSF53756,PF00201;te-related=0
LjG1.1_chr1	PGSB	five_prime_UTR	113966997	113967288	.	+	.	ID=LotjaGi1g1v0598900.1.five_prime_UTR.1;Parent=LotjaGi1g1v0598900.1
LjG1.1_chr1	PGSB	exon	113966997	113969017	.	+	.	ID=LotjaGi1g1v0598900.1.exon.1;Parent=LotjaGi1g1v0598900.1
LjG1.1_chr1	PGSB	CDS	113967289	113968698	.	+	0	ID=LotjaGi1g1v0598900.1.CDS.1;Parent=LotjaGi1g1v0598900.1
LjG1.1_chr1	PGSB	three_prime_UTR	113968699	113969017	.	+	.	ID=LotjaGi1g1v0598900.1.three_prime_UTR.2;Parent=LotjaGi1g1v0598900.1
###
LjG1.1_chr1	PGSB	three_prime_UTR	113968699	113969017	.	+	.	ID=LotjaGi1g1v0598900.1.three_prime_UTR.2;Parent=LotjaGi1g1v0598900.1
LjG1.1_chr1	PGSB	gene	113969514	113973017	.	+	.	ID=LotjaGi1g1v0599000
LjG1.1_chr1	PGSB	mRNA	113969514	113973017	.	+	.	ID=LotjaGi1g1v0599000.1;Parent=LotjaGi1g1v0599000;description=Glycosyltransferase;ahrdqual=***;GO=GO:0008152,GO:0016740,GO:0016757,GO:0016758;IPR=IPR002213;Pfam=PF00201,SSF53756;te-related=0
LjG1.1_chr1	PGSB	five_prime_UTR	113969514	113971254	.	+	.	ID=LotjaGi1g1v0599000.1.five_prime_UTR.1;Parent=LotjaGi1g1v0599000.1
LjG1.1_chr1	PGSB	exon	113969514	113973017	.	+	.	ID=LotjaGi1g1v0599000.1.exon.1;Parent=LotjaGi1g1v0599000.1
LjG1.1_chr1	PGSB	CDS	113971255	113972724	.	+	0	ID=LotjaGi1g1v0599000.1.CDS.1;Parent=LotjaGi1g1v0599000.1
LjG1.1_chr1	PGSB	three_prime_UTR	113972725	113973017	.	+	.	ID=LotjaGi1g1v0599000.1.three_prime_UTR.2;Parent=LotjaGi1g1v0599000.1
###
LjG1.1_chr1	PGSB	three_prime_UTR	113972725	113973017	.	+	.	ID=LotjaGi1g1v0599000.1.three_prime_UTR.2;Parent=LotjaGi1g1v0599000.1
LjG1.1_chr1	PGSB	gene	113984302	113990374	.	-	.	ID=LotjaGi1g1v0599100
LjG1.1_chr1	PGSB	mRNA	113984302	113990374	.	-	.	ID=LotjaGi1g1v0599100.1;Parent=LotjaGi1g1v0599100;description=Glycosyltransferase;ahrdqual=***;GO=GO:0008152,GO:0016740,GO:0016757,GO:0016758;IPR=IPR002213;Pfam=PF00201,SSF53756;te-related=0
LjG1.1_chr1	PGSB	three_prime_UTR	113984302	113985146	.	-	.	ID=LotjaGi1g1v0599100.1.three_prime_UTR.1;Parent=LotjaGi1g1v0599100.1
LjG1.1_chr1	PGSB	exon	113984302	113985756	.	-	.	ID=LotjaGi1g1v0599100.1.exon.1;Parent=LotjaGi1g1v0599100.1
LjG1.1_chr1	PGSB	CDS	113985147	113985756	.	-	1	ID=LotjaGi1g1v0599100.1.CDS.1;Parent=LotjaGi1g1v0599100.1
LjG1.1_chr1	PGSB	CDS	113988979	113989775	.	-	0	ID=LotjaGi1g1v0599100.1.CDS.2;Parent=LotjaGi1g1v0599100.1
LjG1.1_chr1	PGSB	exon	113988979	113990374	.	-	.	ID=LotjaGi1g1v0599100.1.exon.2;Parent=LotjaGi1g1v0599100.1
LjG1.1_chr1	PGSB	five_prime_UTR	113989776	113990374	.	-	.	ID=LotjaGi1g1v0599100.1.five_prime_UTR.2;Parent=LotjaGi1g1v0599100.1
###
LjG1.1_chr1	PGSB	five_prime_UTR	113989776	113990374	.	-	.	ID=LotjaGi1g1v0599100.1.five_prime_UTR.2;Parent=LotjaGi1g1v0599100.1
LjG1.1_chr1	PGSB	gene	114003046	114006493	.	+	.	ID=LotjaGi1g1v0599200
LjG1.1_chr1	PGSB	mRNA	114003046	114006493	.	+	.	ID=LotjaGi1g1v0599200.1;Parent=LotjaGi1g1v0599200;description=Ethylene-responsive transcription factor;ahrdqual=***;GO=GO:0003677,GO:0003700,GO:0005634,GO:0006351,GO:0006355;IPR=IPR001471,IPR016177;Pfam=PF00847,SSF54171;te-related=0
LjG1.1_chr1	PGSB	five_prime_UTR	114003046	114003899	.	+	.	ID=LotjaGi1g1v0599200.1.five_prime_UTR.1;Parent=LotjaGi1g1v0599200.1
LjG1.1_chr1	PGSB	exon	114003046	114006493	.	+	.	ID=LotjaGi1g1v0599200.1.exon.1;Parent=LotjaGi1g1v0599200.1
LjG1.1_chr1	PGSB	CDS	114003900	114004658	.	+	0	ID=LotjaGi1g1v0599200.1.CDS.1;Parent=LotjaGi1g1v0599200.1
LjG1.1_chr1	PGSB	three_prime_UTR	114004659	114006493	.	+	.	ID=LotjaGi1g1v0599200.1.three_prime_UTR.2;Parent=LotjaGi1g1v0599200.1
LjG1.1_chr1	PGSB	mRNA	114003832	114005982	.	+	.	ID=LotjaGi1g1v0599200.2;Parent=LotjaGi1g1v0599200;description=Ethylene-responsive transcription factor;ahrdqual=***;GO=GO:0003677,GO:0003700,GO:0005634,GO:0006351,GO:0006355;te-related=0
LjG1.1_chr1	PGSB	five_prime_UTR	114003832	114003899	.	+	.	ID=LotjaGi1g1v0599200.2.five_prime_UTR.1;Parent=LotjaGi1g1v0599200.2
LjG1.1_chr1	PGSB	exon	114003832	114005425	.	+	.	ID=LotjaGi1g1v0599200.2.exon.1;Parent=LotjaGi1g1v0599200.2
LjG1.1_chr1	PGSB	CDS	114003900	114004658	.	+	0	ID=LotjaGi1g1v0599200.2.CDS.1;Parent=LotjaGi1g1v0599200.2
LjG1.1_chr1	PGSB	three_prime_UTR	114004659	114005425	.	+	.	ID=LotjaGi1g1v0599200.2.three_prime_UTR.2;Parent=LotjaGi1g1v0599200.2
LjG1.1_chr1	PGSB	exon	114005502	114005982	.	+	.	ID=LotjaGi1g1v0599200.2.exon.2;Parent=LotjaGi1g1v0599200.2
LjG1.1_chr1	PGSB	three_prime_UTR	114005502	114005982	.	+	.	ID=LotjaGi1g1v0599200.2.three_prime_UTR.3;Parent=LotjaGi1g1v0599200.2
###
LjG1.1_chr1	PGSB	three_prime_UTR	114005502	114005982	.	+	.	ID=LotjaGi1g1v0599200.2.three_prime_UTR.3;Parent=LotjaGi1g1v0599200.2
LjG1.1_chr1	PGSB	gene	114009477	114052380	.	-	.	ID=LotjaGi1g1v0599300
LjG1.1_chr1	PGSB	mRNA	114009477	114052380	.	-	.	ID=LotjaGi1g1v0599300.1;Parent=LotjaGi1g1v0599300;description=E3 ubiquitin-protein ligase BRE1-like 1;ahrdqual=***;GO=GO:0004842,GO:0010390,GO:0016874;Pfam=PF13920,SSF57850;te-related=0
LjG1.1_chr1	PGSB	three_prime_UTR	114009477	114011113	.	-	.	ID=LotjaGi1g1v0599300.1.three_prime_UTR.1;Parent=LotjaGi1g1v0599300.1
LjG1.1_chr1	PGSB	exon	114009477	114011245	.	-	.	ID=LotjaGi1g1v0599300.1.exon.1;Parent=LotjaGi1g1v0599300.1
LjG1.1_chr1	PGSB	CDS	114011114	114011245	.	-	0	ID=LotjaGi1g1v0599300.1.CDS.1;Parent=LotjaGi1g1v0599300.1
LjG1.1_chr1	PGSB	exon	114012814	114012979	.	-	.	ID=LotjaGi1g1v0599300.1.exon.2;Parent=LotjaGi1g1v0599300.1
LjG1.1_chr1	PGSB	CDS	114012814	114012979	.	-	1	ID=LotjaGi1g1v0599300.1.CDS.2;Parent=LotjaGi1g1v0599300.1
LjG1.1_chr1	PGSB	exon	114013067	114013269	.	-	.	ID=LotjaGi1g1v0599300.1.exon.3;Parent=LotjaGi1g1v0599300.1
LjG1.1_chr1	PGSB	CDS	114013067	114013269	.	-	0	ID=LotjaGi1g1v0599300.1.CDS.3;Parent=LotjaGi1g1v0599300.1
LjG1.1_chr1	PGSB	exon	114013340	114013477	.	-	.	ID=LotjaGi1g1v0599300.1.exon.4;Parent=LotjaGi1g1v0599300.1
LjG1.1_chr1	PGSB	CDS	114013340	114013477	.	-	0	ID=LotjaGi1g1v0599300.1.CDS.4;Parent=LotjaGi1g1v0599300.1
LjG1.1_chr1	PGSB	exon	114014156	114014242	.	-	.	ID=LotjaGi1g1v0599300.1.exon.5;Parent=LotjaGi1g1v0599300.1
LjG1.1_chr1	PGSB	CDS	114014156	114014242	.	-	0	ID=LotjaGi1g1v0599300.1.CDS.5;Parent=LotjaGi1g1v0599300.1
LjG1.1_chr1	PGSB	exon	114017439	114017511	.	-	.	ID=LotjaGi1g1v0599300.1.exon.6;Parent=LotjaGi1g1v0599300.1
LjG1.1_chr1	PGSB	CDS	114017439	114017511	.	-	1	ID=LotjaGi1g1v0599300.1.CDS.6;Parent=LotjaGi1g1v0599300.1
LjG1.1_chr1	PGSB	exon	114025177	114025371	.	-	.	ID=LotjaGi1g1v0599300.1.exon.7;Parent=LotjaGi1g1v0599300.1
LjG1.1_chr1	PGSB	CDS	114025177	114025371	.	-	1	ID=LotjaGi1g1v0599300.1.CDS.7;Parent=LotjaGi1g1v0599300.1
LjG1.1_chr1	PGSB	exon	114026476	114026552	.	-	.	ID=LotjaGi1g1v0599300.1.exon.8;Parent=LotjaGi1g1v0599300.1
LjG1.1_chr1	PGSB	CDS	114026476	114026552	.	-	0	ID=LotjaGi1g1v0599300.1.CDS.8;Parent=LotjaGi1g1v0599300.1
LjG1.1_chr1	PGSB	exon	114033767	114033838	.	-	.	ID=LotjaGi1g1v0599300.1.exon.9;Parent=LotjaGi1g1v0599300.1
LjG1.1_chr1	PGSB	CDS	114033767	114033838	.	-	0	ID=LotjaGi1g1v0599300.1.CDS.9;Parent=LotjaGi1g1v0599300.1
LjG1.1_chr1	PGSB	exon	114033922	114034082	.	-	.	ID=LotjaGi1g1v0599300.1.exon.10;Parent=LotjaGi1g1v0599300.1
LjG1.1_chr1	PGSB	CDS	114033922	114034082	.	-	2	ID=LotjaGi1g1v0599300.1.CDS.10;Parent=LotjaGi1g1v0599300.1
LjG1.1_chr1	PGSB	exon	114034162	114034348	.	-	.	ID=LotjaGi1g1v0599300.1.exon.11;Parent=LotjaGi1g1v0599300.1
LjG1.1_chr1	PGSB	CDS	114034162	114034348	.	-	0	ID=LotjaGi1g1v0599300.1.CDS.11;Parent=LotjaGi1g1v0599300.1
LjG1.1_chr1	PGSB	exon	114034459	114034578	.	-	.	ID=LotjaGi1g1v0599300.1.exon.12;Parent=LotjaGi1g1v0599300.1
LjG1.1_chr1	PGSB	CDS	114034459	114034578	.	-	0	ID=LotjaGi1g1v0599300.1.CDS.12;Parent=LotjaGi1g1v0599300.1
LjG1.1_chr1	PGSB	exon	114034722	114034805	.	-	.	ID=LotjaGi1g1v0599300.1.exon.13;Parent=LotjaGi1g1v0599300.1
LjG1.1_chr1	PGSB	CDS	114034722	114034805	.	-	0	ID=LotjaGi1g1v0599300.1.CDS.13;Parent=LotjaGi1g1v0599300.1
LjG1.1_chr1	PGSB	exon	114034896	114035089	.	-	.	ID=LotjaGi1g1v0599300.1.exon.14;Parent=LotjaGi1g1v0599300.1
LjG1.1_chr1	PGSB	CDS	114034896	114035089	.	-	2	ID=LotjaGi1g1v0599300.1.CDS.14;Parent=LotjaGi1g1v0599300.1
LjG1.1_chr1	PGSB	exon	114045066	114045227	.	-	.	ID=LotjaGi1g1v0599300.1.exon.15;Parent=LotjaGi1g1v0599300.1
LjG1.1_chr1	PGSB	CDS	114045066	114045227	.	-	2	ID=LotjaGi1g1v0599300.1.CDS.15;Parent=LotjaGi1g1v0599300.1
LjG1.1_chr1	PGSB	exon	114045317	114045544	.	-	.	ID=LotjaGi1g1v0599300.1.exon.16;Parent=LotjaGi1g1v0599300.1
LjG1.1_chr1	PGSB	CDS	114045317	114045544	.	-	2	ID=LotjaGi1g1v0599300.1.CDS.16;Parent=LotjaGi1g1v0599300.1
LjG1.1_chr1	PGSB	exon	114050827	114050911	.	-	.	ID=LotjaGi1g1v0599300.1.exon.17;Parent=LotjaGi1g1v0599300.1
LjG1.1_chr1	PGSB	CDS	114050827	114050911	.	-	0	ID=LotjaGi1g1v0599300.1.CDS.17;Parent=LotjaGi1g1v0599300.1
LjG1.1_chr1	PGSB	exon	114051033	114051194	.	-	.	ID=LotjaGi1g1v0599300.1.exon.18;Parent=LotjaGi1g1v0599300.1
LjG1.1_chr1	PGSB	CDS	114051033	114051194	.	-	0	ID=LotjaGi1g1v0599300.1.CDS.18;Parent=LotjaGi1g1v0599300.1
LjG1.1_chr1	PGSB	CDS	114051865	114051984	.	-	0	ID=LotjaGi1g1v0599300.1.CDS.19;Parent=LotjaGi1g1v0599300.1
LjG1.1_chr1	PGSB	exon	114051865	114052380	.	-	.	ID=LotjaGi1g1v0599300.1.exon.19;Parent=LotjaGi1g1v0599300.1
LjG1.1_chr1	PGSB	five_prime_UTR	114051985	114052380	.	-	.	ID=LotjaGi1g1v0599300.1.five_prime_UTR.2;Parent=LotjaGi1g1v0599300.1
LjG1.1_chr1	PGSB	mRNA	114010553	114033840	.	-	.	ID=LotjaGi1g1v0599300.2;Parent=LotjaGi1g1v0599300;description=E3 ubiquitin-protein ligase BRE1-like protein;ahrdqual=*-*;GO=GO:0004842,GO:0005634,GO:0005739,GO:0006513,GO:0009817,GO:0009965,GO:0010162,GO:0010228,GO:0010389,GO:0010390,GO:0016874,GO:0033523,GO:0042803,GO:0045087,GO:0046872,GO:0051301,GO:0051781;Pfam=SSF57850,PF13920;te-related=0
LjG1.1_chr1	PGSB	exon	114010553	114010832	.	-	.	ID=LotjaGi1g1v0599300.2.exon.1;Parent=LotjaGi1g1v0599300.2
LjG1.1_chr1	PGSB	three_prime_UTR	114010553	114010832	.	-	.	ID=LotjaGi1g1v0599300.2.three_prime_UTR.1;Parent=LotjaGi1g1v0599300.2
LjG1.1_chr1	PGSB	three_prime_UTR	114010935	114011113	.	-	.	ID=LotjaGi1g1v0599300.2.three_prime_UTR.2;Parent=LotjaGi1g1v0599300.2
LjG1.1_chr1	PGSB	exon	114010935	114011245	.	-	.	ID=LotjaGi1g1v0599300.2.exon.2;Parent=LotjaGi1g1v0599300.2
LjG1.1_chr1	PGSB	CDS	114011114	114011245	.	-	0	ID=LotjaGi1g1v0599300.2.CDS.1;Parent=LotjaGi1g1v0599300.2
LjG1.1_chr1	PGSB	exon	114012814	114012979	.	-	.	ID=LotjaGi1g1v0599300.2.exon.3;Parent=LotjaGi1g1v0599300.2
LjG1.1_chr1	PGSB	CDS	114012814	114012979	.	-	1	ID=LotjaGi1g1v0599300.2.CDS.2;Parent=LotjaGi1g1v0599300.2
LjG1.1_chr1	PGSB	exon	114013067	114013269	.	-	.	ID=LotjaGi1g1v0599300.2.exon.4;Parent=LotjaGi1g1v0599300.2
LjG1.1_chr1	PGSB	CDS	114013067	114013269	.	-	0	ID=LotjaGi1g1v0599300.2.CDS.3;Parent=LotjaGi1g1v0599300.2
LjG1.1_chr1	PGSB	exon	114013340	114013477	.	-	.	ID=LotjaGi1g1v0599300.2.exon.5;Parent=LotjaGi1g1v0599300.2
LjG1.1_chr1	PGSB	CDS	114013340	114013477	.	-	0	ID=LotjaGi1g1v0599300.2.CDS.4;Parent=LotjaGi1g1v0599300.2
LjG1.1_chr1	PGSB	exon	114014156	114014242	.	-	.	ID=LotjaGi1g1v0599300.2.exon.6;Parent=LotjaGi1g1v0599300.2
LjG1.1_chr1	PGSB	CDS	114014156	114014242	.	-	0	ID=LotjaGi1g1v0599300.2.CDS.5;Parent=LotjaGi1g1v0599300.2
LjG1.1_chr1	PGSB	exon	114017439	114017511	.	-	.	ID=LotjaGi1g1v0599300.2.exon.7;Parent=LotjaGi1g1v0599300.2
LjG1.1_chr1	PGSB	CDS	114017439	114017511	.	-	1	ID=LotjaGi1g1v0599300.2.CDS.6;Parent=LotjaGi1g1v0599300.2
LjG1.1_chr1	PGSB	exon	114025177	114025371	.	-	.	ID=LotjaGi1g1v0599300.2.exon.8;Parent=LotjaGi1g1v0599300.2
LjG1.1_chr1	PGSB	CDS	114025177	114025371	.	-	1	ID=LotjaGi1g1v0599300.2.CDS.7;Parent=LotjaGi1g1v0599300.2
LjG1.1_chr1	PGSB	exon	114026476	114026552	.	-	.	ID=LotjaGi1g1v0599300.2.exon.9;Parent=LotjaGi1g1v0599300.2
LjG1.1_chr1	PGSB	CDS	114026476	114026552	.	-	0	ID=LotjaGi1g1v0599300.2.CDS.8;Parent=LotjaGi1g1v0599300.2
LjG1.1_chr1	PGSB	CDS	114033767	114033769	.	-	0	ID=LotjaGi1g1v0599300.2.CDS.9;Parent=LotjaGi1g1v0599300.2
LjG1.1_chr1	PGSB	exon	114033767	114033840	.	-	.	ID=LotjaGi1g1v0599300.2.exon.10;Parent=LotjaGi1g1v0599300.2
LjG1.1_chr1	PGSB	five_prime_UTR	114033770	114033840	.	-	.	ID=LotjaGi1g1v0599300.2.five_prime_UTR.3;Parent=LotjaGi1g1v0599300.2
###
LjG1.1_chr1	PGSB	five_prime_UTR	114033770	114033840	.	-	.	ID=LotjaGi1g1v0599300.2.five_prime_UTR.3;Parent=LotjaGi1g1v0599300.2
LjG1.1_chr1	PGSB	gene	114145727	114147138	.	-	.	ID=LotjaGi1g1v0599400
LjG1.1_chr1	PGSB	mRNA	114145727	114147138	.	-	.	ID=LotjaGi1g1v0599400.1;Parent=LotjaGi1g1v0599400;description=Chalcone synthase;ahrdqual=***;GO=GO:0003824,GO:0008152,GO:0009058,GO:0016210,GO:0016740,GO:0016746,GO:0016747;IPR=IPR016039,IPR001099,IPR016039,IPR012328;Pfam=SSF53901,PF00195,SSF53901,PF02797;te-related=0
LjG1.1_chr1	PGSB	exon	114145727	114146694	.	-	.	ID=LotjaGi1g1v0599400.1.exon.1;Parent=LotjaGi1g1v0599400.1
LjG1.1_chr1	PGSB	CDS	114145727	114146694	.	-	2	ID=LotjaGi1g1v0599400.1.CDS.1;Parent=LotjaGi1g1v0599400.1
LjG1.1_chr1	PGSB	exon	114146937	114147138	.	-	.	ID=LotjaGi1g1v0599400.1.exon.2;Parent=LotjaGi1g1v0599400.1
LjG1.1_chr1	PGSB	CDS	114146937	114147138	.	-	0	ID=LotjaGi1g1v0599400.1.CDS.2;Parent=LotjaGi1g1v0599400.1
LjG1.1_chr1	PGSB	mRNA	114145727	114147138	.	-	.	ID=LotjaGi1g1v0599400.2;Parent=LotjaGi1g1v0599400;description=Chalcone synthase;ahrdqual=***;GO=GO:0003824,GO:0008152,GO:0009058,GO:0016210,GO:0016740,GO:0016746,GO:0016747;IPR=IPR016039,IPR012328,IPR016039,IPR001099,IPR001099;Pfam=SSF53901,PF02797,SSF53901,PF00195,PF00195;te-related=0
LjG1.1_chr1	PGSB	exon	114145727	114146274	.	-	.	ID=LotjaGi1g1v0599400.2.exon.1;Parent=LotjaGi1g1v0599400.2
LjG1.1_chr1	PGSB	CDS	114145727	114146274	.	-	2	ID=LotjaGi1g1v0599400.2.CDS.1;Parent=LotjaGi1g1v0599400.2
LjG1.1_chr1	PGSB	exon	114146410	114146694	.	-	.	ID=LotjaGi1g1v0599400.2.exon.2;Parent=LotjaGi1g1v0599400.2
LjG1.1_chr1	PGSB	CDS	114146410	114146694	.	-	2	ID=LotjaGi1g1v0599400.2.CDS.2;Parent=LotjaGi1g1v0599400.2
LjG1.1_chr1	PGSB	exon	114146937	114147138	.	-	.	ID=LotjaGi1g1v0599400.2.exon.3;Parent=LotjaGi1g1v0599400.2
LjG1.1_chr1	PGSB	CDS	114146937	114147138	.	-	0	ID=LotjaGi1g1v0599400.2.CDS.3;Parent=LotjaGi1g1v0599400.2
###
LjG1.1_chr1	PGSB	CDS	114146937	114147138	.	-	0	ID=LotjaGi1g1v0599400.2.CDS.3;Parent=LotjaGi1g1v0599400.2
LjG1.1_chr1	PGSB	gene	114149995	114153293	.	-	.	ID=LotjaGi1g1v0599500
LjG1.1_chr1	PGSB	mRNA	114149995	114153293	.	-	.	ID=LotjaGi1g1v0599500.1;Parent=LotjaGi1g1v0599500;description=Pentatricopeptide repeat-containing protein, putative;ahrdqual=***;GO=GO:0003824,GO:0008152,GO:0016210,GO:0016740,GO:0016746;IPR=IPR002885,IPR002885,IPR002885,IPR002885,IPR002885,IPR002885,IPR002885,IPR002885,IPR002885,IPR002885,IPR002885,IPR002885,IPR002885,IPR002885,IPR002885;Pfam=PF01535,PF01535,PF01535,PF13812,PF13041,PF13041,PF13041,TIGR00756,TIGR00756,TIGR00756,TIGR00756,TIGR00756,TIGR00756,TIGR00756,TIGR00756;te-related=0
LjG1.1_chr1	PGSB	three_prime_UTR	114149995	114150892	.	-	.	ID=LotjaGi1g1v0599500.1.three_prime_UTR.1;Parent=LotjaGi1g1v0599500.1
LjG1.1_chr1	PGSB	exon	114149995	114153020	.	-	.	ID=LotjaGi1g1v0599500.1.exon.1;Parent=LotjaGi1g1v0599500.1
LjG1.1_chr1	PGSB	CDS	114150893	114153020	.	-	1	ID=LotjaGi1g1v0599500.1.CDS.1;Parent=LotjaGi1g1v0599500.1
LjG1.1_chr1	PGSB	CDS	114153102	114153169	.	-	0	ID=LotjaGi1g1v0599500.1.CDS.2;Parent=LotjaGi1g1v0599500.1
LjG1.1_chr1	PGSB	exon	114153102	114153293	.	-	.	ID=LotjaGi1g1v0599500.1.exon.2;Parent=LotjaGi1g1v0599500.1
LjG1.1_chr1	PGSB	five_prime_UTR	114153170	114153293	.	-	.	ID=LotjaGi1g1v0599500.1.five_prime_UTR.2;Parent=LotjaGi1g1v0599500.1
###
LjG1.1_chr1	PGSB	five_prime_UTR	114153170	114153293	.	-	.	ID=LotjaGi1g1v0599500.1.five_prime_UTR.2;Parent=LotjaGi1g1v0599500.1
LjG1.1_chr1	PGSB	gene	114167000	114167565	.	-	.	ID=LotjaGi1g1v0599600_LC
LjG1.1_chr1	PGSB	mRNA	114167000	114167565	.	-	.	ID=LotjaGi1g1v0599600_LC.1;Parent=LotjaGi1g1v0599600_LC;description=Sucrose synthase;ahrdqual=*-*;GO=GO:0005985,GO:0016157,GO:0016740,GO:0016757;IPR=IPR000368;Pfam=PF00862;te-related=0
LjG1.1_chr1	PGSB	three_prime_UTR	114167000	114167236	.	-	.	ID=LotjaGi1g1v0599600_LC.1.three_prime_UTR.1;Parent=LotjaGi1g1v0599600_LC.1
LjG1.1_chr1	PGSB	exon	114167000	114167565	.	-	.	ID=LotjaGi1g1v0599600_LC.1.exon.1;Parent=LotjaGi1g1v0599600_LC.1
LjG1.1_chr1	PGSB	CDS	114167237	114167542	.	-	0	ID=LotjaGi1g1v0599600_LC.1.CDS.1;Parent=LotjaGi1g1v0599600_LC.1
LjG1.1_chr1	PGSB	five_prime_UTR	114167543	114167565	.	-	.	ID=LotjaGi1g1v0599600_LC.1.five_prime_UTR.2;Parent=LotjaGi1g1v0599600_LC.1
###
LjG1.1_chr1	PGSB	five_prime_UTR	114167543	114167565	.	-	.	ID=LotjaGi1g1v0599600_LC.1.five_prime_UTR.2;Parent=LotjaGi1g1v0599600_LC.1
LjG1.1_chr1	PGSB	gene	114178500	114179481	.	-	.	ID=LotjaGi1g1v0599700_LC
LjG1.1_chr1	PGSB	mRNA	114178500	114179481	.	-	.	ID=LotjaGi1g1v0599700_LC.1;Parent=LotjaGi1g1v0599700_LC;description=Sucrose synthase;ahrdqual=*-*;GO=GO:0005985,GO:0016157,GO:0016740,GO:0016757;IPR=IPR000368;Pfam=PF00862;te-related=0
LjG1.1_chr1	PGSB	three_prime_UTR	114178500	114178501	.	-	.	ID=LotjaGi1g1v0599700_LC.1.three_prime_UTR.1;Parent=LotjaGi1g1v0599700_LC.1
LjG1.1_chr1	PGSB	exon	114178500	114178541	.	-	.	ID=LotjaGi1g1v0599700_LC.1.exon.1;Parent=LotjaGi1g1v0599700_LC.1
LjG1.1_chr1	PGSB	CDS	114178502	114178541	.	-	1	ID=LotjaGi1g1v0599700_LC.1.CDS.1;Parent=LotjaGi1g1v0599700_LC.1
LjG1.1_chr1	PGSB	exon	114178635	114178777	.	-	.	ID=LotjaGi1g1v0599700_LC.1.exon.2;Parent=LotjaGi1g1v0599700_LC.1
LjG1.1_chr1	PGSB	CDS	114178635	114178777	.	-	0	ID=LotjaGi1g1v0599700_LC.1.CDS.2;Parent=LotjaGi1g1v0599700_LC.1
LjG1.1_chr1	PGSB	exon	114179170	114179362	.	-	.	ID=LotjaGi1g1v0599700_LC.1.exon.3;Parent=LotjaGi1g1v0599700_LC.1
LjG1.1_chr1	PGSB	CDS	114179170	114179362	.	-	1	ID=LotjaGi1g1v0599700_LC.1.CDS.3;Parent=LotjaGi1g1v0599700_LC.1
LjG1.1_chr1	PGSB	CDS	114179451	114179479	.	-	0	ID=LotjaGi1g1v0599700_LC.1.CDS.4;Parent=LotjaGi1g1v0599700_LC.1
LjG1.1_chr1	PGSB	exon	114179451	114179481	.	-	.	ID=LotjaGi1g1v0599700_LC.1.exon.4;Parent=LotjaGi1g1v0599700_LC.1
LjG1.1_chr1	PGSB	five_prime_UTR	114179480	114179481	.	-	.	ID=LotjaGi1g1v0599700_LC.1.five_prime_UTR.2;Parent=LotjaGi1g1v0599700_LC.1
###
LjG1.1_chr1	PGSB	five_prime_UTR	114179480	114179481	.	-	.	ID=LotjaGi1g1v0599700_LC.1.five_prime_UTR.2;Parent=LotjaGi1g1v0599700_LC.1
LjG1.1_chr1	PGSB	gene	114415306	114428782	.	-	.	ID=LotjaGi1g1v0599800_LC
LjG1.1_chr1	PGSB	mRNA	114415306	114428627	.	-	.	ID=LotjaGi1g1v0599800_LC.1;Parent=LotjaGi1g1v0599800_LC;description=DNA helicase;ahrdqual=--*;GO=GO:0003677,GO:0004386,GO:0005524,GO:0005634,GO:0006281,GO:0006338,GO:0006351,GO:0016887,GO:0031011;te-related=0
LjG1.1_chr1	PGSB	exon	114415306	114415706	.	-	.	ID=LotjaGi1g1v0599800_LC.1.exon.1;Parent=LotjaGi1g1v0599800_LC.1
LjG1.1_chr1	PGSB	three_prime_UTR	114415306	114415706	.	-	.	ID=LotjaGi1g1v0599800_LC.1.three_prime_UTR.1;Parent=LotjaGi1g1v0599800_LC.1
LjG1.1_chr1	PGSB	exon	114415803	114415917	.	-	.	ID=LotjaGi1g1v0599800_LC.1.exon.2;Parent=LotjaGi1g1v0599800_LC.1
LjG1.1_chr1	PGSB	three_prime_UTR	114415803	114415917	.	-	.	ID=LotjaGi1g1v0599800_LC.1.three_prime_UTR.2;Parent=LotjaGi1g1v0599800_LC.1
LjG1.1_chr1	PGSB	exon	114416122	114416289	.	-	.	ID=LotjaGi1g1v0599800_LC.1.exon.3;Parent=LotjaGi1g1v0599800_LC.1
LjG1.1_chr1	PGSB	three_prime_UTR	114416122	114416289	.	-	.	ID=LotjaGi1g1v0599800_LC.1.three_prime_UTR.3;Parent=LotjaGi1g1v0599800_LC.1
LjG1.1_chr1	PGSB	exon	114416594	114416739	.	-	.	ID=LotjaGi1g1v0599800_LC.1.exon.4;Parent=LotjaGi1g1v0599800_LC.1
LjG1.1_chr1	PGSB	three_prime_UTR	114416594	114416739	.	-	.	ID=LotjaGi1g1v0599800_LC.1.three_prime_UTR.4;Parent=LotjaGi1g1v0599800_LC.1
LjG1.1_chr1	PGSB	exon	114417118	114417779	.	-	.	ID=LotjaGi1g1v0599800_LC.1.exon.5;Parent=LotjaGi1g1v0599800_LC.1
LjG1.1_chr1	PGSB	three_prime_UTR	114417118	114417779	.	-	.	ID=LotjaGi1g1v0599800_LC.1.three_prime_UTR.5;Parent=LotjaGi1g1v0599800_LC.1
LjG1.1_chr1	PGSB	exon	114417863	114417988	.	-	.	ID=LotjaGi1g1v0599800_LC.1.exon.6;Parent=LotjaGi1g1v0599800_LC.1
LjG1.1_chr1	PGSB	three_prime_UTR	114417863	114417988	.	-	.	ID=LotjaGi1g1v0599800_LC.1.three_prime_UTR.6;Parent=LotjaGi1g1v0599800_LC.1
LjG1.1_chr1	PGSB	exon	114420485	114420885	.	-	.	ID=LotjaGi1g1v0599800_LC.1.exon.7;Parent=LotjaGi1g1v0599800_LC.1
LjG1.1_chr1	PGSB	three_prime_UTR	114420485	114420885	.	-	.	ID=LotjaGi1g1v0599800_LC.1.three_prime_UTR.7;Parent=LotjaGi1g1v0599800_LC.1
LjG1.1_chr1	PGSB	exon	114423456	114423501	.	-	.	ID=LotjaGi1g1v0599800_LC.1.exon.8;Parent=LotjaGi1g1v0599800_LC.1
LjG1.1_chr1	PGSB	three_prime_UTR	114423456	114423501	.	-	.	ID=LotjaGi1g1v0599800_LC.1.three_prime_UTR.8;Parent=LotjaGi1g1v0599800_LC.1
LjG1.1_chr1	PGSB	exon	114424221	114424338	.	-	.	ID=LotjaGi1g1v0599800_LC.1.exon.9;Parent=LotjaGi1g1v0599800_LC.1
LjG1.1_chr1	PGSB	three_prime_UTR	114424221	114424338	.	-	.	ID=LotjaGi1g1v0599800_LC.1.three_prime_UTR.9;Parent=LotjaGi1g1v0599800_LC.1
LjG1.1_chr1	PGSB	exon	114424466	114424601	.	-	.	ID=LotjaGi1g1v0599800_LC.1.exon.10;Parent=LotjaGi1g1v0599800_LC.1
LjG1.1_chr1	PGSB	three_prime_UTR	114424466	114424601	.	-	.	ID=LotjaGi1g1v0599800_LC.1.three_prime_UTR.10;Parent=LotjaGi1g1v0599800_LC.1
LjG1.1_chr1	PGSB	exon	114424947	114425127	.	-	.	ID=LotjaGi1g1v0599800_LC.1.exon.11;Parent=LotjaGi1g1v0599800_LC.1
LjG1.1_chr1	PGSB	three_prime_UTR	114424947	114425127	.	-	.	ID=LotjaGi1g1v0599800_LC.1.three_prime_UTR.11;Parent=LotjaGi1g1v0599800_LC.1
LjG1.1_chr1	PGSB	exon	114425539	114425621	.	-	.	ID=LotjaGi1g1v0599800_LC.1.exon.12;Parent=LotjaGi1g1v0599800_LC.1
LjG1.1_chr1	PGSB	three_prime_UTR	114425539	114425621	.	-	.	ID=LotjaGi1g1v0599800_LC.1.three_prime_UTR.12;Parent=LotjaGi1g1v0599800_LC.1
LjG1.1_chr1	PGSB	exon	114425738	114425898	.	-	.	ID=LotjaGi1g1v0599800_LC.1.exon.13;Parent=LotjaGi1g1v0599800_LC.1
LjG1.1_chr1	PGSB	three_prime_UTR	114425738	114425898	.	-	.	ID=LotjaGi1g1v0599800_LC.1.three_prime_UTR.13;Parent=LotjaGi1g1v0599800_LC.1
LjG1.1_chr1	PGSB	three_prime_UTR	114426020	114426665	.	-	.	ID=LotjaGi1g1v0599800_LC.1.three_prime_UTR.14;Parent=LotjaGi1g1v0599800_LC.1
LjG1.1_chr1	PGSB	exon	114426020	114426691	.	-	.	ID=LotjaGi1g1v0599800_LC.1.exon.14;Parent=LotjaGi1g1v0599800_LC.1
LjG1.1_chr1	PGSB	CDS	114426666	114426691	.	-	2	ID=LotjaGi1g1v0599800_LC.1.CDS.1;Parent=LotjaGi1g1v0599800_LC.1
LjG1.1_chr1	PGSB	CDS	114428295	114428625	.	-	0	ID=LotjaGi1g1v0599800_LC.1.CDS.2;Parent=LotjaGi1g1v0599800_LC.1
LjG1.1_chr1	PGSB	exon	114428295	114428627	.	-	.	ID=LotjaGi1g1v0599800_LC.1.exon.15;Parent=LotjaGi1g1v0599800_LC.1
LjG1.1_chr1	PGSB	five_prime_UTR	114428626	114428627	.	-	.	ID=LotjaGi1g1v0599800_LC.1.five_prime_UTR.15;Parent=LotjaGi1g1v0599800_LC.1
LjG1.1_chr1	PGSB	mRNA	114415306	114428627	.	-	.	ID=LotjaGi1g1v0599800_LC.2;Parent=LotjaGi1g1v0599800_LC;description=DNA helicase;ahrdqual=*-*;GO=GO:0003677,GO:0004386,GO:0005524,GO:0005634,GO:0006281,GO:0006338,GO:0006351,GO:0016887,GO:0031011;IPR=IPR027417,IPR001650;Pfam=SSF52540,PF00271,SSF52949;te-related=0
LjG1.1_chr1	PGSB	three_prime_UTR	114415306	114415663	.	-	.	ID=LotjaGi1g1v0599800_LC.2.three_prime_UTR.1;Parent=LotjaGi1g1v0599800_LC.2
LjG1.1_chr1	PGSB	exon	114415306	114415706	.	-	.	ID=LotjaGi1g1v0599800_LC.2.exon.1;Parent=LotjaGi1g1v0599800_LC.2
LjG1.1_chr1	PGSB	CDS	114415664	114415706	.	-	1	ID=LotjaGi1g1v0599800_LC.2.CDS.1;Parent=LotjaGi1g1v0599800_LC.2
LjG1.1_chr1	PGSB	exon	114415803	114415917	.	-	.	ID=LotjaGi1g1v0599800_LC.2.exon.2;Parent=LotjaGi1g1v0599800_LC.2
LjG1.1_chr1	PGSB	CDS	114415803	114415917	.	-	2	ID=LotjaGi1g1v0599800_LC.2.CDS.2;Parent=LotjaGi1g1v0599800_LC.2
LjG1.1_chr1	PGSB	exon	114416122	114416289	.	-	.	ID=LotjaGi1g1v0599800_LC.2.exon.3;Parent=LotjaGi1g1v0599800_LC.2
LjG1.1_chr1	PGSB	CDS	114416122	114416289	.	-	2	ID=LotjaGi1g1v0599800_LC.2.CDS.3;Parent=LotjaGi1g1v0599800_LC.2
LjG1.1_chr1	PGSB	exon	114416594	114416739	.	-	.	ID=LotjaGi1g1v0599800_LC.2.exon.4;Parent=LotjaGi1g1v0599800_LC.2
LjG1.1_chr1	PGSB	CDS	114416594	114416739	.	-	1	ID=LotjaGi1g1v0599800_LC.2.CDS.4;Parent=LotjaGi1g1v0599800_LC.2
LjG1.1_chr1	PGSB	exon	114417118	114417779	.	-	.	ID=LotjaGi1g1v0599800_LC.2.exon.5;Parent=LotjaGi1g1v0599800_LC.2
LjG1.1_chr1	PGSB	CDS	114417118	114417779	.	-	0	ID=LotjaGi1g1v0599800_LC.2.CDS.5;Parent=LotjaGi1g1v0599800_LC.2
LjG1.1_chr1	PGSB	exon	114417863	114417988	.	-	.	ID=LotjaGi1g1v0599800_LC.2.exon.6;Parent=LotjaGi1g1v0599800_LC.2
LjG1.1_chr1	PGSB	CDS	114417863	114417988	.	-	0	ID=LotjaGi1g1v0599800_LC.2.CDS.6;Parent=LotjaGi1g1v0599800_LC.2
LjG1.1_chr1	PGSB	CDS	114420485	114420538	.	-	0	ID=LotjaGi1g1v0599800_LC.2.CDS.7;Parent=LotjaGi1g1v0599800_LC.2
LjG1.1_chr1	PGSB	exon	114420485	114420885	.	-	.	ID=LotjaGi1g1v0599800_LC.2.exon.7;Parent=LotjaGi1g1v0599800_LC.2
LjG1.1_chr1	PGSB	five_prime_UTR	114420539	114420885	.	-	.	ID=LotjaGi1g1v0599800_LC.2.five_prime_UTR.2;Parent=LotjaGi1g1v0599800_LC.2
LjG1.1_chr1	PGSB	exon	114423456	114423501	.	-	.	ID=LotjaGi1g1v0599800_LC.2.exon.8;Parent=LotjaGi1g1v0599800_LC.2
LjG1.1_chr1	PGSB	five_prime_UTR	114423456	114423501	.	-	.	ID=LotjaGi1g1v0599800_LC.2.five_prime_UTR.3;Parent=LotjaGi1g1v0599800_LC.2
LjG1.1_chr1	PGSB	exon	114424221	114424338	.	-	.	ID=LotjaGi1g1v0599800_LC.2.exon.9;Parent=LotjaGi1g1v0599800_LC.2
LjG1.1_chr1	PGSB	five_prime_UTR	114424221	114424338	.	-	.	ID=LotjaGi1g1v0599800_LC.2.five_prime_UTR.4;Parent=LotjaGi1g1v0599800_LC.2
LjG1.1_chr1	PGSB	exon	114424466	114424601	.	-	.	ID=LotjaGi1g1v0599800_LC.2.exon.10;Parent=LotjaGi1g1v0599800_LC.2
LjG1.1_chr1	PGSB	five_prime_UTR	114424466	114424601	.	-	.	ID=LotjaGi1g1v0599800_LC.2.five_prime_UTR.5;Parent=LotjaGi1g1v0599800_LC.2
LjG1.1_chr1	PGSB	exon	114424947	114425127	.	-	.	ID=LotjaGi1g1v0599800_LC.2.exon.11;Parent=LotjaGi1g1v0599800_LC.2
LjG1.1_chr1	PGSB	five_prime_UTR	114424947	114425127	.	-	.	ID=LotjaGi1g1v0599800_LC.2.five_prime_UTR.6;Parent=LotjaGi1g1v0599800_LC.2
LjG1.1_chr1	PGSB	exon	114425539	114425621	.	-	.	ID=LotjaGi1g1v0599800_LC.2.exon.12;Parent=LotjaGi1g1v0599800_LC.2
LjG1.1_chr1	PGSB	five_prime_UTR	114425539	114425621	.	-	.	ID=LotjaGi1g1v0599800_LC.2.five_prime_UTR.7;Parent=LotjaGi1g1v0599800_LC.2
LjG1.1_chr1	PGSB	exon	114425738	114425898	.	-	.	ID=LotjaGi1g1v0599800_LC.2.exon.13;Parent=LotjaGi1g1v0599800_LC.2
LjG1.1_chr1	PGSB	five_prime_UTR	114425738	114425898	.	-	.	ID=LotjaGi1g1v0599800_LC.2.five_prime_UTR.8;Parent=LotjaGi1g1v0599800_LC.2
LjG1.1_chr1	PGSB	exon	114426020	114426691	.	-	.	ID=LotjaGi1g1v0599800_LC.2.exon.14;Parent=LotjaGi1g1v0599800_LC.2
LjG1.1_chr1	PGSB	five_prime_UTR	114426020	114426691	.	-	.	ID=LotjaGi1g1v0599800_LC.2.five_prime_UTR.9;Parent=LotjaGi1g1v0599800_LC.2
LjG1.1_chr1	PGSB	exon	114428295	114428627	.	-	.	ID=LotjaGi1g1v0599800_LC.2.exon.15;Parent=LotjaGi1g1v0599800_LC.2
LjG1.1_chr1	PGSB	five_prime_UTR	114428295	114428627	.	-	.	ID=LotjaGi1g1v0599800_LC.2.five_prime_UTR.10;Parent=LotjaGi1g1v0599800_LC.2
LjG1.1_chr1	PGSB	mRNA	114415306	114428627	.	-	.	ID=LotjaGi1g1v0599800_LC.3;Parent=LotjaGi1g1v0599800_LC;description=DNA helicase;ahrdqual=*-*;GO=GO:0003677,GO:0004386,GO:0005524,GO:0005634,GO:0006281,GO:0006338,GO:0006351,GO:0016887,GO:0031011;IPR=IPR000330,IPR027417,IPR027417;Pfam=PF00176,SSF52540,SSF52540;te-related=0
LjG1.1_chr1	PGSB	exon	114415306	114415706	.	-	.	ID=LotjaGi1g1v0599800_LC.3.exon.1;Parent=LotjaGi1g1v0599800_LC.3
LjG1.1_chr1	PGSB	three_prime_UTR	114415306	114415706	.	-	.	ID=LotjaGi1g1v0599800_LC.3.three_prime_UTR.1;Parent=LotjaGi1g1v0599800_LC.3
LjG1.1_chr1	PGSB	exon	114415803	114415917	.	-	.	ID=LotjaGi1g1v0599800_LC.3.exon.2;Parent=LotjaGi1g1v0599800_LC.3
LjG1.1_chr1	PGSB	three_prime_UTR	114415803	114415917	.	-	.	ID=LotjaGi1g1v0599800_LC.3.three_prime_UTR.2;Parent=LotjaGi1g1v0599800_LC.3
LjG1.1_chr1	PGSB	exon	114416122	114416289	.	-	.	ID=LotjaGi1g1v0599800_LC.3.exon.3;Parent=LotjaGi1g1v0599800_LC.3
LjG1.1_chr1	PGSB	three_prime_UTR	114416122	114416289	.	-	.	ID=LotjaGi1g1v0599800_LC.3.three_prime_UTR.3;Parent=LotjaGi1g1v0599800_LC.3
LjG1.1_chr1	PGSB	exon	114416594	114416739	.	-	.	ID=LotjaGi1g1v0599800_LC.3.exon.4;Parent=LotjaGi1g1v0599800_LC.3
LjG1.1_chr1	PGSB	three_prime_UTR	114416594	114416739	.	-	.	ID=LotjaGi1g1v0599800_LC.3.three_prime_UTR.4;Parent=LotjaGi1g1v0599800_LC.3
LjG1.1_chr1	PGSB	exon	114417118	114417779	.	-	.	ID=LotjaGi1g1v0599800_LC.3.exon.5;Parent=LotjaGi1g1v0599800_LC.3
LjG1.1_chr1	PGSB	three_prime_UTR	114417118	114417779	.	-	.	ID=LotjaGi1g1v0599800_LC.3.three_prime_UTR.5;Parent=LotjaGi1g1v0599800_LC.3
LjG1.1_chr1	PGSB	exon	114417863	114417988	.	-	.	ID=LotjaGi1g1v0599800_LC.3.exon.6;Parent=LotjaGi1g1v0599800_LC.3
LjG1.1_chr1	PGSB	three_prime_UTR	114417863	114417988	.	-	.	ID=LotjaGi1g1v0599800_LC.3.three_prime_UTR.6;Parent=LotjaGi1g1v0599800_LC.3
LjG1.1_chr1	PGSB	three_prime_UTR	114420485	114420874	.	-	.	ID=LotjaGi1g1v0599800_LC.3.three_prime_UTR.7;Parent=LotjaGi1g1v0599800_LC.3
LjG1.1_chr1	PGSB	exon	114420485	114420885	.	-	.	ID=LotjaGi1g1v0599800_LC.3.exon.7;Parent=LotjaGi1g1v0599800_LC.3
LjG1.1_chr1	PGSB	CDS	114420875	114420885	.	-	2	ID=LotjaGi1g1v0599800_LC.3.CDS.1;Parent=LotjaGi1g1v0599800_LC.3
LjG1.1_chr1	PGSB	exon	114423456	114423501	.	-	.	ID=LotjaGi1g1v0599800_LC.3.exon.8;Parent=LotjaGi1g1v0599800_LC.3
LjG1.1_chr1	PGSB	CDS	114423456	114423501	.	-	0	ID=LotjaGi1g1v0599800_LC.3.CDS.2;Parent=LotjaGi1g1v0599800_LC.3
LjG1.1_chr1	PGSB	exon	114424221	114424338	.	-	.	ID=LotjaGi1g1v0599800_LC.3.exon.9;Parent=LotjaGi1g1v0599800_LC.3
LjG1.1_chr1	PGSB	CDS	114424221	114424338	.	-	1	ID=LotjaGi1g1v0599800_LC.3.CDS.3;Parent=LotjaGi1g1v0599800_LC.3
LjG1.1_chr1	PGSB	exon	114424466	114424601	.	-	.	ID=LotjaGi1g1v0599800_LC.3.exon.10;Parent=LotjaGi1g1v0599800_LC.3
LjG1.1_chr1	PGSB	CDS	114424466	114424601	.	-	2	ID=LotjaGi1g1v0599800_LC.3.CDS.4;Parent=LotjaGi1g1v0599800_LC.3
LjG1.1_chr1	PGSB	exon	114424947	114425127	.	-	.	ID=LotjaGi1g1v0599800_LC.3.exon.11;Parent=LotjaGi1g1v0599800_LC.3
LjG1.1_chr1	PGSB	CDS	114424947	114425127	.	-	0	ID=LotjaGi1g1v0599800_LC.3.CDS.5;Parent=LotjaGi1g1v0599800_LC.3
LjG1.1_chr1	PGSB	CDS	114425539	114425544	.	-	0	ID=LotjaGi1g1v0599800_LC.3.CDS.6;Parent=LotjaGi1g1v0599800_LC.3
LjG1.1_chr1	PGSB	exon	114425539	114425621	.	-	.	ID=LotjaGi1g1v0599800_LC.3.exon.12;Parent=LotjaGi1g1v0599800_LC.3
LjG1.1_chr1	PGSB	five_prime_UTR	114425545	114425621	.	-	.	ID=LotjaGi1g1v0599800_LC.3.five_prime_UTR.8;Parent=LotjaGi1g1v0599800_LC.3
LjG1.1_chr1	PGSB	exon	114425738	114425898	.	-	.	ID=LotjaGi1g1v0599800_LC.3.exon.13;Parent=LotjaGi1g1v0599800_LC.3
LjG1.1_chr1	PGSB	five_prime_UTR	114425738	114425898	.	-	.	ID=LotjaGi1g1v0599800_LC.3.five_prime_UTR.9;Parent=LotjaGi1g1v0599800_LC.3
LjG1.1_chr1	PGSB	exon	114426020	114426691	.	-	.	ID=LotjaGi1g1v0599800_LC.3.exon.14;Parent=LotjaGi1g1v0599800_LC.3
LjG1.1_chr1	PGSB	five_prime_UTR	114426020	114426691	.	-	.	ID=LotjaGi1g1v0599800_LC.3.five_prime_UTR.10;Parent=LotjaGi1g1v0599800_LC.3
LjG1.1_chr1	PGSB	exon	114428295	114428627	.	-	.	ID=LotjaGi1g1v0599800_LC.3.exon.15;Parent=LotjaGi1g1v0599800_LC.3
LjG1.1_chr1	PGSB	five_prime_UTR	114428295	114428627	.	-	.	ID=LotjaGi1g1v0599800_LC.3.five_prime_UTR.11;Parent=LotjaGi1g1v0599800_LC.3
LjG1.1_chr1	PGSB	mRNA	114415306	114428627	.	-	.	ID=LotjaGi1g1v0599800_LC.4;Parent=LotjaGi1g1v0599800_LC;description=DNA helicase;ahrdqual=*-*;GO=GO:0003677,GO:0004386,GO:0005524,GO:0005634,GO:0006281,GO:0006338,GO:0006351,GO:0016887,GO:0031011;IPR=IPR000330,IPR027417;Pfam=PF00176,SSF52540;te-related=0
LjG1.1_chr1	PGSB	exon	114415306	114415706	.	-	.	ID=LotjaGi1g1v0599800_LC.4.exon.1;Parent=LotjaGi1g1v0599800_LC.4
LjG1.1_chr1	PGSB	three_prime_UTR	114415306	114415706	.	-	.	ID=LotjaGi1g1v0599800_LC.4.three_prime_UTR.1;Parent=LotjaGi1g1v0599800_LC.4
LjG1.1_chr1	PGSB	exon	114415803	114415917	.	-	.	ID=LotjaGi1g1v0599800_LC.4.exon.2;Parent=LotjaGi1g1v0599800_LC.4
LjG1.1_chr1	PGSB	three_prime_UTR	114415803	114415917	.	-	.	ID=LotjaGi1g1v0599800_LC.4.three_prime_UTR.2;Parent=LotjaGi1g1v0599800_LC.4
LjG1.1_chr1	PGSB	exon	114416122	114416289	.	-	.	ID=LotjaGi1g1v0599800_LC.4.exon.3;Parent=LotjaGi1g1v0599800_LC.4
LjG1.1_chr1	PGSB	three_prime_UTR	114416122	114416289	.	-	.	ID=LotjaGi1g1v0599800_LC.4.three_prime_UTR.3;Parent=LotjaGi1g1v0599800_LC.4
LjG1.1_chr1	PGSB	exon	114416594	114416739	.	-	.	ID=LotjaGi1g1v0599800_LC.4.exon.4;Parent=LotjaGi1g1v0599800_LC.4
LjG1.1_chr1	PGSB	three_prime_UTR	114416594	114416739	.	-	.	ID=LotjaGi1g1v0599800_LC.4.three_prime_UTR.4;Parent=LotjaGi1g1v0599800_LC.4
LjG1.1_chr1	PGSB	exon	114417118	114417779	.	-	.	ID=LotjaGi1g1v0599800_LC.4.exon.5;Parent=LotjaGi1g1v0599800_LC.4
LjG1.1_chr1	PGSB	three_prime_UTR	114417118	114417779	.	-	.	ID=LotjaGi1g1v0599800_LC.4.three_prime_UTR.5;Parent=LotjaGi1g1v0599800_LC.4
LjG1.1_chr1	PGSB	exon	114417863	114417988	.	-	.	ID=LotjaGi1g1v0599800_LC.4.exon.6;Parent=LotjaGi1g1v0599800_LC.4
LjG1.1_chr1	PGSB	three_prime_UTR	114417863	114417988	.	-	.	ID=LotjaGi1g1v0599800_LC.4.three_prime_UTR.6;Parent=LotjaGi1g1v0599800_LC.4
LjG1.1_chr1	PGSB	exon	114420485	114420885	.	-	.	ID=LotjaGi1g1v0599800_LC.4.exon.7;Parent=LotjaGi1g1v0599800_LC.4
LjG1.1_chr1	PGSB	three_prime_UTR	114420485	114420885	.	-	.	ID=LotjaGi1g1v0599800_LC.4.three_prime_UTR.7;Parent=LotjaGi1g1v0599800_LC.4
LjG1.1_chr1	PGSB	exon	114423456	114423501	.	-	.	ID=LotjaGi1g1v0599800_LC.4.exon.8;Parent=LotjaGi1g1v0599800_LC.4
LjG1.1_chr1	PGSB	three_prime_UTR	114423456	114423501	.	-	.	ID=LotjaGi1g1v0599800_LC.4.three_prime_UTR.8;Parent=LotjaGi1g1v0599800_LC.4
LjG1.1_chr1	PGSB	exon	114424221	114424338	.	-	.	ID=LotjaGi1g1v0599800_LC.4.exon.9;Parent=LotjaGi1g1v0599800_LC.4
LjG1.1_chr1	PGSB	three_prime_UTR	114424221	114424338	.	-	.	ID=LotjaGi1g1v0599800_LC.4.three_prime_UTR.9;Parent=LotjaGi1g1v0599800_LC.4
LjG1.1_chr1	PGSB	exon	114424466	114424601	.	-	.	ID=LotjaGi1g1v0599800_LC.4.exon.10;Parent=LotjaGi1g1v0599800_LC.4
LjG1.1_chr1	PGSB	three_prime_UTR	114424466	114424601	.	-	.	ID=LotjaGi1g1v0599800_LC.4.three_prime_UTR.10;Parent=LotjaGi1g1v0599800_LC.4
LjG1.1_chr1	PGSB	three_prime_UTR	114424947	114425075	.	-	.	ID=LotjaGi1g1v0599800_LC.4.three_prime_UTR.11;Parent=LotjaGi1g1v0599800_LC.4
LjG1.1_chr1	PGSB	exon	114424947	114425127	.	-	.	ID=LotjaGi1g1v0599800_LC.4.exon.11;Parent=LotjaGi1g1v0599800_LC.4
LjG1.1_chr1	PGSB	CDS	114425076	114425127	.	-	1	ID=LotjaGi1g1v0599800_LC.4.CDS.1;Parent=LotjaGi1g1v0599800_LC.4
LjG1.1_chr1	PGSB	exon	114425539	114425621	.	-	.	ID=LotjaGi1g1v0599800_LC.4.exon.12;Parent=LotjaGi1g1v0599800_LC.4
LjG1.1_chr1	PGSB	CDS	114425539	114425621	.	-	0	ID=LotjaGi1g1v0599800_LC.4.CDS.2;Parent=LotjaGi1g1v0599800_LC.4
LjG1.1_chr1	PGSB	exon	114425738	114425898	.	-	.	ID=LotjaGi1g1v0599800_LC.4.exon.13;Parent=LotjaGi1g1v0599800_LC.4
LjG1.1_chr1	PGSB	CDS	114425738	114425898	.	-	2	ID=LotjaGi1g1v0599800_LC.4.CDS.3;Parent=LotjaGi1g1v0599800_LC.4
LjG1.1_chr1	PGSB	CDS	114426020	114426098	.	-	0	ID=LotjaGi1g1v0599800_LC.4.CDS.4;Parent=LotjaGi1g1v0599800_LC.4
LjG1.1_chr1	PGSB	exon	114426020	114426691	.	-	.	ID=LotjaGi1g1v0599800_LC.4.exon.14;Parent=LotjaGi1g1v0599800_LC.4
LjG1.1_chr1	PGSB	five_prime_UTR	114426099	114426691	.	-	.	ID=LotjaGi1g1v0599800_LC.4.five_prime_UTR.12;Parent=LotjaGi1g1v0599800_LC.4
LjG1.1_chr1	PGSB	exon	114428295	114428627	.	-	.	ID=LotjaGi1g1v0599800_LC.4.exon.15;Parent=LotjaGi1g1v0599800_LC.4
LjG1.1_chr1	PGSB	five_prime_UTR	114428295	114428627	.	-	.	ID=LotjaGi1g1v0599800_LC.4.five_prime_UTR.13;Parent=LotjaGi1g1v0599800_LC.4
LjG1.1_chr1	PGSB	mRNA	114415306	114428782	.	-	.	ID=LotjaGi1g1v0599800_LC.5;Parent=LotjaGi1g1v0599800_LC;description=Helicase, putative;ahrdqual=*-*;GO=GO:0004386,GO:0005524,GO:0016740;IPR=IPR027417,IPR000330,IPR027417;Pfam=SSF52540,PF00176,SSF52540;te-related=0
LjG1.1_chr1	PGSB	exon	114415306	114415706	.	-	.	ID=LotjaGi1g1v0599800_LC.5.exon.1;Parent=LotjaGi1g1v0599800_LC.5
LjG1.1_chr1	PGSB	three_prime_UTR	114415306	114415706	.	-	.	ID=LotjaGi1g1v0599800_LC.5.three_prime_UTR.1;Parent=LotjaGi1g1v0599800_LC.5
LjG1.1_chr1	PGSB	exon	114415803	114415917	.	-	.	ID=LotjaGi1g1v0599800_LC.5.exon.2;Parent=LotjaGi1g1v0599800_LC.5
LjG1.1_chr1	PGSB	three_prime_UTR	114415803	114415917	.	-	.	ID=LotjaGi1g1v0599800_LC.5.three_prime_UTR.2;Parent=LotjaGi1g1v0599800_LC.5
LjG1.1_chr1	PGSB	exon	114416122	114416289	.	-	.	ID=LotjaGi1g1v0599800_LC.5.exon.3;Parent=LotjaGi1g1v0599800_LC.5
LjG1.1_chr1	PGSB	three_prime_UTR	114416122	114416289	.	-	.	ID=LotjaGi1g1v0599800_LC.5.three_prime_UTR.3;Parent=LotjaGi1g1v0599800_LC.5
LjG1.1_chr1	PGSB	exon	114416594	114416739	.	-	.	ID=LotjaGi1g1v0599800_LC.5.exon.4;Parent=LotjaGi1g1v0599800_LC.5
LjG1.1_chr1	PGSB	three_prime_UTR	114416594	114416739	.	-	.	ID=LotjaGi1g1v0599800_LC.5.three_prime_UTR.4;Parent=LotjaGi1g1v0599800_LC.5
LjG1.1_chr1	PGSB	exon	114417118	114417779	.	-	.	ID=LotjaGi1g1v0599800_LC.5.exon.5;Parent=LotjaGi1g1v0599800_LC.5
LjG1.1_chr1	PGSB	three_prime_UTR	114417118	114417779	.	-	.	ID=LotjaGi1g1v0599800_LC.5.three_prime_UTR.5;Parent=LotjaGi1g1v0599800_LC.5
LjG1.1_chr1	PGSB	exon	114417863	114417988	.	-	.	ID=LotjaGi1g1v0599800_LC.5.exon.6;Parent=LotjaGi1g1v0599800_LC.5
LjG1.1_chr1	PGSB	three_prime_UTR	114417863	114417988	.	-	.	ID=LotjaGi1g1v0599800_LC.5.three_prime_UTR.6;Parent=LotjaGi1g1v0599800_LC.5
LjG1.1_chr1	PGSB	three_prime_UTR	114420485	114420750	.	-	.	ID=LotjaGi1g1v0599800_LC.5.three_prime_UTR.7;Parent=LotjaGi1g1v0599800_LC.5
LjG1.1_chr1	PGSB	exon	114420485	114420885	.	-	.	ID=LotjaGi1g1v0599800_LC.5.exon.7;Parent=LotjaGi1g1v0599800_LC.5
LjG1.1_chr1	PGSB	CDS	114420751	114420885	.	-	0	ID=LotjaGi1g1v0599800_LC.5.CDS.1;Parent=LotjaGi1g1v0599800_LC.5
LjG1.1_chr1	PGSB	exon	114423412	114423501	.	-	.	ID=LotjaGi1g1v0599800_LC.5.exon.8;Parent=LotjaGi1g1v0599800_LC.5
LjG1.1_chr1	PGSB	CDS	114423412	114423501	.	-	0	ID=LotjaGi1g1v0599800_LC.5.CDS.2;Parent=LotjaGi1g1v0599800_LC.5
LjG1.1_chr1	PGSB	exon	114424221	114424338	.	-	.	ID=LotjaGi1g1v0599800_LC.5.exon.9;Parent=LotjaGi1g1v0599800_LC.5
LjG1.1_chr1	PGSB	CDS	114424221	114424338	.	-	1	ID=LotjaGi1g1v0599800_LC.5.CDS.3;Parent=LotjaGi1g1v0599800_LC.5
LjG1.1_chr1	PGSB	exon	114424466	114424601	.	-	.	ID=LotjaGi1g1v0599800_LC.5.exon.10;Parent=LotjaGi1g1v0599800_LC.5
LjG1.1_chr1	PGSB	CDS	114424466	114424601	.	-	2	ID=LotjaGi1g1v0599800_LC.5.CDS.4;Parent=LotjaGi1g1v0599800_LC.5
LjG1.1_chr1	PGSB	exon	114424947	114425127	.	-	.	ID=LotjaGi1g1v0599800_LC.5.exon.11;Parent=LotjaGi1g1v0599800_LC.5
LjG1.1_chr1	PGSB	CDS	114424947	114425127	.	-	0	ID=LotjaGi1g1v0599800_LC.5.CDS.5;Parent=LotjaGi1g1v0599800_LC.5
LjG1.1_chr1	PGSB	CDS	114425539	114425544	.	-	0	ID=LotjaGi1g1v0599800_LC.5.CDS.6;Parent=LotjaGi1g1v0599800_LC.5
LjG1.1_chr1	PGSB	exon	114425539	114425621	.	-	.	ID=LotjaGi1g1v0599800_LC.5.exon.12;Parent=LotjaGi1g1v0599800_LC.5
LjG1.1_chr1	PGSB	five_prime_UTR	114425545	114425621	.	-	.	ID=LotjaGi1g1v0599800_LC.5.five_prime_UTR.8;Parent=LotjaGi1g1v0599800_LC.5
LjG1.1_chr1	PGSB	exon	114425738	114425898	.	-	.	ID=LotjaGi1g1v0599800_LC.5.exon.13;Parent=LotjaGi1g1v0599800_LC.5
LjG1.1_chr1	PGSB	five_prime_UTR	114425738	114425898	.	-	.	ID=LotjaGi1g1v0599800_LC.5.five_prime_UTR.9;Parent=LotjaGi1g1v0599800_LC.5
LjG1.1_chr1	PGSB	exon	114426020	114426691	.	-	.	ID=LotjaGi1g1v0599800_LC.5.exon.14;Parent=LotjaGi1g1v0599800_LC.5
LjG1.1_chr1	PGSB	five_prime_UTR	114426020	114426691	.	-	.	ID=LotjaGi1g1v0599800_LC.5.five_prime_UTR.10;Parent=LotjaGi1g1v0599800_LC.5
LjG1.1_chr1	PGSB	exon	114428295	114428782	.	-	.	ID=LotjaGi1g1v0599800_LC.5.exon.15;Parent=LotjaGi1g1v0599800_LC.5
LjG1.1_chr1	PGSB	five_prime_UTR	114428295	114428782	.	-	.	ID=LotjaGi1g1v0599800_LC.5.five_prime_UTR.11;Parent=LotjaGi1g1v0599800_LC.5
LjG1.1_chr1	PGSB	mRNA	114415306	114428782	.	-	.	ID=LotjaGi1g1v0599800_LC.6;Parent=LotjaGi1g1v0599800_LC;description=DNA helicase;ahrdqual=*-*;GO=GO:0003677,GO:0004386,GO:0005524,GO:0005634,GO:0006281,GO:0006338,GO:0006351,GO:0016887,GO:0031011;te-related=0
LjG1.1_chr1	PGSB	three_prime_UTR	114415306	114415663	.	-	.	ID=LotjaGi1g1v0599800_LC.6.three_prime_UTR.1;Parent=LotjaGi1g1v0599800_LC.6
LjG1.1_chr1	PGSB	exon	114415306	114415706	.	-	.	ID=LotjaGi1g1v0599800_LC.6.exon.1;Parent=LotjaGi1g1v0599800_LC.6
LjG1.1_chr1	PGSB	CDS	114415664	114415706	.	-	1	ID=LotjaGi1g1v0599800_LC.6.CDS.1;Parent=LotjaGi1g1v0599800_LC.6
LjG1.1_chr1	PGSB	exon	114415803	114415917	.	-	.	ID=LotjaGi1g1v0599800_LC.6.exon.2;Parent=LotjaGi1g1v0599800_LC.6
LjG1.1_chr1	PGSB	CDS	114415803	114415917	.	-	2	ID=LotjaGi1g1v0599800_LC.6.CDS.2;Parent=LotjaGi1g1v0599800_LC.6
LjG1.1_chr1	PGSB	exon	114416122	114416289	.	-	.	ID=LotjaGi1g1v0599800_LC.6.exon.3;Parent=LotjaGi1g1v0599800_LC.6
LjG1.1_chr1	PGSB	CDS	114416122	114416289	.	-	2	ID=LotjaGi1g1v0599800_LC.6.CDS.3;Parent=LotjaGi1g1v0599800_LC.6
LjG1.1_chr1	PGSB	exon	114416594	114416739	.	-	.	ID=LotjaGi1g1v0599800_LC.6.exon.4;Parent=LotjaGi1g1v0599800_LC.6
LjG1.1_chr1	PGSB	CDS	114416594	114416739	.	-	1	ID=LotjaGi1g1v0599800_LC.6.CDS.4;Parent=LotjaGi1g1v0599800_LC.6
LjG1.1_chr1	PGSB	exon	114417118	114417779	.	-	.	ID=LotjaGi1g1v0599800_LC.6.exon.5;Parent=LotjaGi1g1v0599800_LC.6
LjG1.1_chr1	PGSB	CDS	114417118	114417779	.	-	0	ID=LotjaGi1g1v0599800_LC.6.CDS.5;Parent=LotjaGi1g1v0599800_LC.6
LjG1.1_chr1	PGSB	exon	114417863	114417988	.	-	.	ID=LotjaGi1g1v0599800_LC.6.exon.6;Parent=LotjaGi1g1v0599800_LC.6
LjG1.1_chr1	PGSB	CDS	114417863	114417988	.	-	0	ID=LotjaGi1g1v0599800_LC.6.CDS.6;Parent=LotjaGi1g1v0599800_LC.6
LjG1.1_chr1	PGSB	CDS	114420485	114420538	.	-	0	ID=LotjaGi1g1v0599800_LC.6.CDS.7;Parent=LotjaGi1g1v0599800_LC.6
LjG1.1_chr1	PGSB	exon	114420485	114420885	.	-	.	ID=LotjaGi1g1v0599800_LC.6.exon.7;Parent=LotjaGi1g1v0599800_LC.6
LjG1.1_chr1	PGSB	five_prime_UTR	114420539	114420885	.	-	.	ID=LotjaGi1g1v0599800_LC.6.five_prime_UTR.2;Parent=LotjaGi1g1v0599800_LC.6
LjG1.1_chr1	PGSB	exon	114423412	114423501	.	-	.	ID=LotjaGi1g1v0599800_LC.6.exon.8;Parent=LotjaGi1g1v0599800_LC.6
LjG1.1_chr1	PGSB	five_prime_UTR	114423412	114423501	.	-	.	ID=LotjaGi1g1v0599800_LC.6.five_prime_UTR.3;Parent=LotjaGi1g1v0599800_LC.6
LjG1.1_chr1	PGSB	exon	114424221	114424338	.	-	.	ID=LotjaGi1g1v0599800_LC.6.exon.9;Parent=LotjaGi1g1v0599800_LC.6
LjG1.1_chr1	PGSB	five_prime_UTR	114424221	114424338	.	-	.	ID=LotjaGi1g1v0599800_LC.6.five_prime_UTR.4;Parent=LotjaGi1g1v0599800_LC.6
LjG1.1_chr1	PGSB	exon	114424466	114424601	.	-	.	ID=LotjaGi1g1v0599800_LC.6.exon.10;Parent=LotjaGi1g1v0599800_LC.6
LjG1.1_chr1	PGSB	five_prime_UTR	114424466	114424601	.	-	.	ID=LotjaGi1g1v0599800_LC.6.five_prime_UTR.5;Parent=LotjaGi1g1v0599800_LC.6
LjG1.1_chr1	PGSB	exon	114424947	114425127	.	-	.	ID=LotjaGi1g1v0599800_LC.6.exon.11;Parent=LotjaGi1g1v0599800_LC.6
LjG1.1_chr1	PGSB	five_prime_UTR	114424947	114425127	.	-	.	ID=LotjaGi1g1v0599800_LC.6.five_prime_UTR.6;Parent=LotjaGi1g1v0599800_LC.6
LjG1.1_chr1	PGSB	exon	114425539	114425621	.	-	.	ID=LotjaGi1g1v0599800_LC.6.exon.12;Parent=LotjaGi1g1v0599800_LC.6
LjG1.1_chr1	PGSB	five_prime_UTR	114425539	114425621	.	-	.	ID=LotjaGi1g1v0599800_LC.6.five_prime_UTR.7;Parent=LotjaGi1g1v0599800_LC.6
LjG1.1_chr1	PGSB	exon	114425738	114425898	.	-	.	ID=LotjaGi1g1v0599800_LC.6.exon.13;Parent=LotjaGi1g1v0599800_LC.6
LjG1.1_chr1	PGSB	five_prime_UTR	114425738	114425898	.	-	.	ID=LotjaGi1g1v0599800_LC.6.five_prime_UTR.8;Parent=LotjaGi1g1v0599800_LC.6
LjG1.1_chr1	PGSB	exon	114426020	114426691	.	-	.	ID=LotjaGi1g1v0599800_LC.6.exon.14;Parent=LotjaGi1g1v0599800_LC.6
LjG1.1_chr1	PGSB	five_prime_UTR	114426020	114426691	.	-	.	ID=LotjaGi1g1v0599800_LC.6.five_prime_UTR.9;Parent=LotjaGi1g1v0599800_LC.6
LjG1.1_chr1	PGSB	exon	114428295	114428782	.	-	.	ID=LotjaGi1g1v0599800_LC.6.exon.15;Parent=LotjaGi1g1v0599800_LC.6
LjG1.1_chr1	PGSB	five_prime_UTR	114428295	114428782	.	-	.	ID=LotjaGi1g1v0599800_LC.6.five_prime_UTR.10;Parent=LotjaGi1g1v0599800_LC.6
LjG1.1_chr1	PGSB	mRNA	114415306	114428782	.	-	.	ID=LotjaGi1g1v0599800_LC.7;Parent=LotjaGi1g1v0599800_LC;description=DNA helicase;ahrdqual=*-*;GO=GO:0003677,GO:0004386,GO:0005524,GO:0005634,GO:0006281,GO:0006338,GO:0006351,GO:0016887,GO:0031011;te-related=0
LjG1.1_chr1	PGSB	exon	114415306	114415706	.	-	.	ID=LotjaGi1g1v0599800_LC.7.exon.1;Parent=LotjaGi1g1v0599800_LC.7
LjG1.1_chr1	PGSB	three_prime_UTR	114415306	114415706	.	-	.	ID=LotjaGi1g1v0599800_LC.7.three_prime_UTR.1;Parent=LotjaGi1g1v0599800_LC.7
LjG1.1_chr1	PGSB	exon	114415803	114415917	.	-	.	ID=LotjaGi1g1v0599800_LC.7.exon.2;Parent=LotjaGi1g1v0599800_LC.7
LjG1.1_chr1	PGSB	three_prime_UTR	114415803	114415917	.	-	.	ID=LotjaGi1g1v0599800_LC.7.three_prime_UTR.2;Parent=LotjaGi1g1v0599800_LC.7
LjG1.1_chr1	PGSB	exon	114416122	114416289	.	-	.	ID=LotjaGi1g1v0599800_LC.7.exon.3;Parent=LotjaGi1g1v0599800_LC.7
LjG1.1_chr1	PGSB	three_prime_UTR	114416122	114416289	.	-	.	ID=LotjaGi1g1v0599800_LC.7.three_prime_UTR.3;Parent=LotjaGi1g1v0599800_LC.7
LjG1.1_chr1	PGSB	exon	114416594	114416739	.	-	.	ID=LotjaGi1g1v0599800_LC.7.exon.4;Parent=LotjaGi1g1v0599800_LC.7
LjG1.1_chr1	PGSB	three_prime_UTR	114416594	114416739	.	-	.	ID=LotjaGi1g1v0599800_LC.7.three_prime_UTR.4;Parent=LotjaGi1g1v0599800_LC.7
LjG1.1_chr1	PGSB	exon	114417118	114417779	.	-	.	ID=LotjaGi1g1v0599800_LC.7.exon.5;Parent=LotjaGi1g1v0599800_LC.7
LjG1.1_chr1	PGSB	three_prime_UTR	114417118	114417779	.	-	.	ID=LotjaGi1g1v0599800_LC.7.three_prime_UTR.5;Parent=LotjaGi1g1v0599800_LC.7
LjG1.1_chr1	PGSB	exon	114417863	114417988	.	-	.	ID=LotjaGi1g1v0599800_LC.7.exon.6;Parent=LotjaGi1g1v0599800_LC.7
LjG1.1_chr1	PGSB	three_prime_UTR	114417863	114417988	.	-	.	ID=LotjaGi1g1v0599800_LC.7.three_prime_UTR.6;Parent=LotjaGi1g1v0599800_LC.7
LjG1.1_chr1	PGSB	exon	114420485	114420885	.	-	.	ID=LotjaGi1g1v0599800_LC.7.exon.7;Parent=LotjaGi1g1v0599800_LC.7
LjG1.1_chr1	PGSB	three_prime_UTR	114420485	114420885	.	-	.	ID=LotjaGi1g1v0599800_LC.7.three_prime_UTR.7;Parent=LotjaGi1g1v0599800_LC.7
LjG1.1_chr1	PGSB	exon	114423412	114423501	.	-	.	ID=LotjaGi1g1v0599800_LC.7.exon.8;Parent=LotjaGi1g1v0599800_LC.7
LjG1.1_chr1	PGSB	three_prime_UTR	114423412	114423501	.	-	.	ID=LotjaGi1g1v0599800_LC.7.three_prime_UTR.8;Parent=LotjaGi1g1v0599800_LC.7
LjG1.1_chr1	PGSB	exon	114424221	114424338	.	-	.	ID=LotjaGi1g1v0599800_LC.7.exon.9;Parent=LotjaGi1g1v0599800_LC.7
LjG1.1_chr1	PGSB	three_prime_UTR	114424221	114424338	.	-	.	ID=LotjaGi1g1v0599800_LC.7.three_prime_UTR.9;Parent=LotjaGi1g1v0599800_LC.7
LjG1.1_chr1	PGSB	exon	114424466	114424601	.	-	.	ID=LotjaGi1g1v0599800_LC.7.exon.10;Parent=LotjaGi1g1v0599800_LC.7
LjG1.1_chr1	PGSB	three_prime_UTR	114424466	114424601	.	-	.	ID=LotjaGi1g1v0599800_LC.7.three_prime_UTR.10;Parent=LotjaGi1g1v0599800_LC.7
LjG1.1_chr1	PGSB	three_prime_UTR	114424947	114425075	.	-	.	ID=LotjaGi1g1v0599800_LC.7.three_prime_UTR.11;Parent=LotjaGi1g1v0599800_LC.7
LjG1.1_chr1	PGSB	exon	114424947	114425127	.	-	.	ID=LotjaGi1g1v0599800_LC.7.exon.11;Parent=LotjaGi1g1v0599800_LC.7
LjG1.1_chr1	PGSB	CDS	114425076	114425127	.	-	1	ID=LotjaGi1g1v0599800_LC.7.CDS.1;Parent=LotjaGi1g1v0599800_LC.7
LjG1.1_chr1	PGSB	exon	114425539	114425621	.	-	.	ID=LotjaGi1g1v0599800_LC.7.exon.12;Parent=LotjaGi1g1v0599800_LC.7
LjG1.1_chr1	PGSB	CDS	114425539	114425621	.	-	0	ID=LotjaGi1g1v0599800_LC.7.CDS.2;Parent=LotjaGi1g1v0599800_LC.7
LjG1.1_chr1	PGSB	exon	114425738	114425898	.	-	.	ID=LotjaGi1g1v0599800_LC.7.exon.13;Parent=LotjaGi1g1v0599800_LC.7
LjG1.1_chr1	PGSB	CDS	114425738	114425898	.	-	2	ID=LotjaGi1g1v0599800_LC.7.CDS.3;Parent=LotjaGi1g1v0599800_LC.7
LjG1.1_chr1	PGSB	CDS	114426020	114426098	.	-	0	ID=LotjaGi1g1v0599800_LC.7.CDS.4;Parent=LotjaGi1g1v0599800_LC.7
LjG1.1_chr1	PGSB	exon	114426020	114426691	.	-	.	ID=LotjaGi1g1v0599800_LC.7.exon.14;Parent=LotjaGi1g1v0599800_LC.7
LjG1.1_chr1	PGSB	five_prime_UTR	114426099	114426691	.	-	.	ID=LotjaGi1g1v0599800_LC.7.five_prime_UTR.12;Parent=LotjaGi1g1v0599800_LC.7
LjG1.1_chr1	PGSB	exon	114428295	114428782	.	-	.	ID=LotjaGi1g1v0599800_LC.7.exon.15;Parent=LotjaGi1g1v0599800_LC.7
LjG1.1_chr1	PGSB	five_prime_UTR	114428295	114428782	.	-	.	ID=LotjaGi1g1v0599800_LC.7.five_prime_UTR.13;Parent=LotjaGi1g1v0599800_LC.7
LjG1.1_chr1	PGSB	mRNA	114415359	114420332	.	-	.	ID=LotjaGi1g1v0599800_LC.8;Parent=LotjaGi1g1v0599800_LC;description=DNA helicase;ahrdqual=*-*;GO=GO:0003677,GO:0004386,GO:0005524,GO:0005634,GO:0006281,GO:0006338,GO:0006351,GO:0016887,GO:0031011;IPR=IPR027417;Pfam=SSF52949,SSF52540;te-related=0
LjG1.1_chr1	PGSB	three_prime_UTR	114415359	114415663	.	-	.	ID=LotjaGi1g1v0599800_LC.8.three_prime_UTR.1;Parent=LotjaGi1g1v0599800_LC.8
LjG1.1_chr1	PGSB	exon	114415359	114415706	.	-	.	ID=LotjaGi1g1v0599800_LC.8.exon.1;Parent=LotjaGi1g1v0599800_LC.8
LjG1.1_chr1	PGSB	CDS	114415664	114415706	.	-	1	ID=LotjaGi1g1v0599800_LC.8.CDS.1;Parent=LotjaGi1g1v0599800_LC.8
LjG1.1_chr1	PGSB	exon	114415803	114415917	.	-	.	ID=LotjaGi1g1v0599800_LC.8.exon.2;Parent=LotjaGi1g1v0599800_LC.8
LjG1.1_chr1	PGSB	CDS	114415803	114415917	.	-	2	ID=LotjaGi1g1v0599800_LC.8.CDS.2;Parent=LotjaGi1g1v0599800_LC.8
LjG1.1_chr1	PGSB	exon	114416122	114416289	.	-	.	ID=LotjaGi1g1v0599800_LC.8.exon.3;Parent=LotjaGi1g1v0599800_LC.8
LjG1.1_chr1	PGSB	CDS	114416122	114416289	.	-	2	ID=LotjaGi1g1v0599800_LC.8.CDS.3;Parent=LotjaGi1g1v0599800_LC.8
LjG1.1_chr1	PGSB	exon	114416594	114416739	.	-	.	ID=LotjaGi1g1v0599800_LC.8.exon.4;Parent=LotjaGi1g1v0599800_LC.8
LjG1.1_chr1	PGSB	CDS	114416594	114416739	.	-	1	ID=LotjaGi1g1v0599800_LC.8.CDS.4;Parent=LotjaGi1g1v0599800_LC.8
LjG1.1_chr1	PGSB	exon	114417118	114417779	.	-	.	ID=LotjaGi1g1v0599800_LC.8.exon.5;Parent=LotjaGi1g1v0599800_LC.8
LjG1.1_chr1	PGSB	CDS	114417118	114417779	.	-	0	ID=LotjaGi1g1v0599800_LC.8.CDS.5;Parent=LotjaGi1g1v0599800_LC.8
LjG1.1_chr1	PGSB	exon	114417863	114417988	.	-	.	ID=LotjaGi1g1v0599800_LC.8.exon.6;Parent=LotjaGi1g1v0599800_LC.8
LjG1.1_chr1	PGSB	CDS	114417863	114417988	.	-	0	ID=LotjaGi1g1v0599800_LC.8.CDS.6;Parent=LotjaGi1g1v0599800_LC.8
LjG1.1_chr1	PGSB	CDS	114418749	114418826	.	-	0	ID=LotjaGi1g1v0599800_LC.8.CDS.7;Parent=LotjaGi1g1v0599800_LC.8
LjG1.1_chr1	PGSB	exon	114418749	114420332	.	-	.	ID=LotjaGi1g1v0599800_LC.8.exon.7;Parent=LotjaGi1g1v0599800_LC.8
LjG1.1_chr1	PGSB	five_prime_UTR	114418827	114420332	.	-	.	ID=LotjaGi1g1v0599800_LC.8.five_prime_UTR.2;Parent=LotjaGi1g1v0599800_LC.8
LjG1.1_chr1	PGSB	mRNA	114415685	114428481	.	-	.	ID=LotjaGi1g1v0599800_LC.9;Parent=LotjaGi1g1v0599800_LC;description=Helicase, putative;ahrdqual=***;GO=GO:0004386,GO:0005524,GO:0016740;IPR=IPR027417,IPR027417,IPR000330,IPR001650,IPR027417;Pfam=SSF52540,SSF52540,PF00176,PF00271,SSF52540,SSF52949;te-related=0
LjG1.1_chr1	PGSB	exon	114415685	114415706	.	-	.	ID=LotjaGi1g1v0599800_LC.9.exon.1;Parent=LotjaGi1g1v0599800_LC.9
LjG1.1_chr1	PGSB	CDS	114415685	114415706	.	-	1	ID=LotjaGi1g1v0599800_LC.9.CDS.1;Parent=LotjaGi1g1v0599800_LC.9
LjG1.1_chr1	PGSB	exon	114415803	114415917	.	-	.	ID=LotjaGi1g1v0599800_LC.9.exon.2;Parent=LotjaGi1g1v0599800_LC.9
LjG1.1_chr1	PGSB	CDS	114415803	114415917	.	-	2	ID=LotjaGi1g1v0599800_LC.9.CDS.2;Parent=LotjaGi1g1v0599800_LC.9
LjG1.1_chr1	PGSB	exon	114416122	114416289	.	-	.	ID=LotjaGi1g1v0599800_LC.9.exon.3;Parent=LotjaGi1g1v0599800_LC.9
LjG1.1_chr1	PGSB	CDS	114416122	114416289	.	-	2	ID=LotjaGi1g1v0599800_LC.9.CDS.3;Parent=LotjaGi1g1v0599800_LC.9
LjG1.1_chr1	PGSB	exon	114416594	114416739	.	-	.	ID=LotjaGi1g1v0599800_LC.9.exon.4;Parent=LotjaGi1g1v0599800_LC.9
LjG1.1_chr1	PGSB	CDS	114416594	114416739	.	-	1	ID=LotjaGi1g1v0599800_LC.9.CDS.4;Parent=LotjaGi1g1v0599800_LC.9
LjG1.1_chr1	PGSB	exon	114417118	114417779	.	-	.	ID=LotjaGi1g1v0599800_LC.9.exon.5;Parent=LotjaGi1g1v0599800_LC.9
LjG1.1_chr1	PGSB	CDS	114417118	114417779	.	-	0	ID=LotjaGi1g1v0599800_LC.9.CDS.5;Parent=LotjaGi1g1v0599800_LC.9
LjG1.1_chr1	PGSB	exon	114417863	114417988	.	-	.	ID=LotjaGi1g1v0599800_LC.9.exon.6;Parent=LotjaGi1g1v0599800_LC.9
LjG1.1_chr1	PGSB	CDS	114417863	114417988	.	-	0	ID=LotjaGi1g1v0599800_LC.9.CDS.6;Parent=LotjaGi1g1v0599800_LC.9
LjG1.1_chr1	PGSB	exon	114420485	114420688	.	-	.	ID=LotjaGi1g1v0599800_LC.9.exon.7;Parent=LotjaGi1g1v0599800_LC.9
LjG1.1_chr1	PGSB	CDS	114420485	114420688	.	-	0	ID=LotjaGi1g1v0599800_LC.9.CDS.7;Parent=LotjaGi1g1v0599800_LC.9
LjG1.1_chr1	PGSB	exon	114420778	114420885	.	-	.	ID=LotjaGi1g1v0599800_LC.9.exon.8;Parent=LotjaGi1g1v0599800_LC.9
LjG1.1_chr1	PGSB	CDS	114420778	114420885	.	-	0	ID=LotjaGi1g1v0599800_LC.9.CDS.8;Parent=LotjaGi1g1v0599800_LC.9
LjG1.1_chr1	PGSB	exon	114423412	114423501	.	-	.	ID=LotjaGi1g1v0599800_LC.9.exon.9;Parent=LotjaGi1g1v0599800_LC.9
LjG1.1_chr1	PGSB	CDS	114423412	114423501	.	-	0	ID=LotjaGi1g1v0599800_LC.9.CDS.9;Parent=LotjaGi1g1v0599800_LC.9
LjG1.1_chr1	PGSB	exon	114424221	114424338	.	-	.	ID=LotjaGi1g1v0599800_LC.9.exon.10;Parent=LotjaGi1g1v0599800_LC.9
LjG1.1_chr1	PGSB	CDS	114424221	114424338	.	-	1	ID=LotjaGi1g1v0599800_LC.9.CDS.10;Parent=LotjaGi1g1v0599800_LC.9
LjG1.1_chr1	PGSB	exon	114424466	114424601	.	-	.	ID=LotjaGi1g1v0599800_LC.9.exon.11;Parent=LotjaGi1g1v0599800_LC.9
LjG1.1_chr1	PGSB	CDS	114424466	114424601	.	-	2	ID=LotjaGi1g1v0599800_LC.9.CDS.11;Parent=LotjaGi1g1v0599800_LC.9
LjG1.1_chr1	PGSB	exon	114424947	114425127	.	-	.	ID=LotjaGi1g1v0599800_LC.9.exon.12;Parent=LotjaGi1g1v0599800_LC.9
LjG1.1_chr1	PGSB	CDS	114424947	114425127	.	-	0	ID=LotjaGi1g1v0599800_LC.9.CDS.12;Parent=LotjaGi1g1v0599800_LC.9
LjG1.1_chr1	PGSB	exon	114425493	114425621	.	-	.	ID=LotjaGi1g1v0599800_LC.9.exon.13;Parent=LotjaGi1g1v0599800_LC.9
LjG1.1_chr1	PGSB	CDS	114425493	114425621	.	-	0	ID=LotjaGi1g1v0599800_LC.9.CDS.13;Parent=LotjaGi1g1v0599800_LC.9
LjG1.1_chr1	PGSB	exon	114425738	114425898	.	-	.	ID=LotjaGi1g1v0599800_LC.9.exon.14;Parent=LotjaGi1g1v0599800_LC.9
LjG1.1_chr1	PGSB	CDS	114425738	114425898	.	-	2	ID=LotjaGi1g1v0599800_LC.9.CDS.14;Parent=LotjaGi1g1v0599800_LC.9
LjG1.1_chr1	PGSB	exon	114426020	114426098	.	-	.	ID=LotjaGi1g1v0599800_LC.9.exon.15;Parent=LotjaGi1g1v0599800_LC.9
LjG1.1_chr1	PGSB	CDS	114426020	114426098	.	-	0	ID=LotjaGi1g1v0599800_LC.9.CDS.15;Parent=LotjaGi1g1v0599800_LC.9
LjG1.1_chr1	PGSB	exon	114426684	114426691	.	-	.	ID=LotjaGi1g1v0599800_LC.9.exon.16;Parent=LotjaGi1g1v0599800_LC.9
LjG1.1_chr1	PGSB	CDS	114426684	114426691	.	-	2	ID=LotjaGi1g1v0599800_LC.9.CDS.16;Parent=LotjaGi1g1v0599800_LC.9
LjG1.1_chr1	PGSB	exon	114428295	114428481	.	-	.	ID=LotjaGi1g1v0599800_LC.9.exon.17;Parent=LotjaGi1g1v0599800_LC.9
LjG1.1_chr1	PGSB	CDS	114428295	114428481	.	-	0	ID=LotjaGi1g1v0599800_LC.9.CDS.17;Parent=LotjaGi1g1v0599800_LC.9
###
LjG1.1_chr1	PGSB	CDS	114428295	114428481	.	-	0	ID=LotjaGi1g1v0599800_LC.9.CDS.17;Parent=LotjaGi1g1v0599800_LC.9
LjG1.1_chr1	PGSB	gene	114441713	114446346	.	+	.	ID=LotjaGi1g1v0599900
LjG1.1_chr1	PGSB	mRNA	114441713	114446346	.	+	.	ID=LotjaGi1g1v0599900.1;Parent=LotjaGi1g1v0599900;description=Carotenoid cleavage dioxygenase;ahrdqual=***;GO=GO:0009733,GO:0010223,GO:0016121,GO:0016702,GO:0046872,GO:0051213,GO:0055114,GO:1901601;IPR=IPR004294;Pfam=PF03055;te-related=0
LjG1.1_chr1	PGSB	five_prime_UTR	114441713	114441797	.	+	.	ID=LotjaGi1g1v0599900.1.five_prime_UTR.1;Parent=LotjaGi1g1v0599900.1
LjG1.1_chr1	PGSB	exon	114441713	114442611	.	+	.	ID=LotjaGi1g1v0599900.1.exon.1;Parent=LotjaGi1g1v0599900.1
LjG1.1_chr1	PGSB	CDS	114441798	114442611	.	+	0	ID=LotjaGi1g1v0599900.1.CDS.1;Parent=LotjaGi1g1v0599900.1
LjG1.1_chr1	PGSB	exon	114443555	114443683	.	+	.	ID=LotjaGi1g1v0599900.1.exon.2;Parent=LotjaGi1g1v0599900.1
LjG1.1_chr1	PGSB	CDS	114443555	114443683	.	+	2	ID=LotjaGi1g1v0599900.1.CDS.2;Parent=LotjaGi1g1v0599900.1
LjG1.1_chr1	PGSB	exon	114443809	114443940	.	+	.	ID=LotjaGi1g1v0599900.1.exon.3;Parent=LotjaGi1g1v0599900.1
LjG1.1_chr1	PGSB	CDS	114443809	114443940	.	+	2	ID=LotjaGi1g1v0599900.1.CDS.3;Parent=LotjaGi1g1v0599900.1
LjG1.1_chr1	PGSB	exon	114444545	114444820	.	+	.	ID=LotjaGi1g1v0599900.1.exon.4;Parent=LotjaGi1g1v0599900.1
LjG1.1_chr1	PGSB	CDS	114444545	114444820	.	+	2	ID=LotjaGi1g1v0599900.1.CDS.4;Parent=LotjaGi1g1v0599900.1
LjG1.1_chr1	PGSB	exon	114445073	114445155	.	+	.	ID=LotjaGi1g1v0599900.1.exon.5;Parent=LotjaGi1g1v0599900.1
LjG1.1_chr1	PGSB	CDS	114445073	114445155	.	+	2	ID=LotjaGi1g1v0599900.1.CDS.5;Parent=LotjaGi1g1v0599900.1
LjG1.1_chr1	PGSB	exon	114445268	114445582	.	+	.	ID=LotjaGi1g1v0599900.1.exon.6;Parent=LotjaGi1g1v0599900.1
LjG1.1_chr1	PGSB	CDS	114445268	114445582	.	+	0	ID=LotjaGi1g1v0599900.1.CDS.6;Parent=LotjaGi1g1v0599900.1
LjG1.1_chr1	PGSB	CDS	114445838	114445981	.	+	0	ID=LotjaGi1g1v0599900.1.CDS.7;Parent=LotjaGi1g1v0599900.1
LjG1.1_chr1	PGSB	exon	114445838	114446346	.	+	.	ID=LotjaGi1g1v0599900.1.exon.7;Parent=LotjaGi1g1v0599900.1
LjG1.1_chr1	PGSB	three_prime_UTR	114445982	114446346	.	+	.	ID=LotjaGi1g1v0599900.1.three_prime_UTR.2;Parent=LotjaGi1g1v0599900.1
###
LjG1.1_chr1	PGSB	three_prime_UTR	114445982	114446346	.	+	.	ID=LotjaGi1g1v0599900.1.three_prime_UTR.2;Parent=LotjaGi1g1v0599900.1
LjG1.1_chr1	PGSB	gene	114447525	114456704	.	+	.	ID=LotjaGi1g1v0600000
LjG1.1_chr1	PGSB	mRNA	114447525	114456704	.	+	.	ID=LotjaGi1g1v0600000.1;Parent=LotjaGi1g1v0600000;description=Nuclear pore complex protein NUP62;ahrdqual=*-*;GO=GO:0005643,GO:0006913,GO:0017056;IPR=IPR007758;Pfam=PF05064;te-related=0
LjG1.1_chr1	PGSB	five_prime_UTR	114447525	114447687	.	+	.	ID=LotjaGi1g1v0600000.1.five_prime_UTR.1;Parent=LotjaGi1g1v0600000.1
LjG1.1_chr1	PGSB	exon	114447525	114448789	.	+	.	ID=LotjaGi1g1v0600000.1.exon.1;Parent=LotjaGi1g1v0600000.1
LjG1.1_chr1	PGSB	CDS	114447688	114448789	.	+	0	ID=LotjaGi1g1v0600000.1.CDS.1;Parent=LotjaGi1g1v0600000.1
LjG1.1_chr1	PGSB	exon	114450832	114450928	.	+	.	ID=LotjaGi1g1v0600000.1.exon.2;Parent=LotjaGi1g1v0600000.1
LjG1.1_chr1	PGSB	CDS	114450832	114450928	.	+	2	ID=LotjaGi1g1v0600000.1.CDS.2;Parent=LotjaGi1g1v0600000.1
LjG1.1_chr1	PGSB	exon	114451688	114451766	.	+	.	ID=LotjaGi1g1v0600000.1.exon.3;Parent=LotjaGi1g1v0600000.1
LjG1.1_chr1	PGSB	CDS	114451688	114451766	.	+	1	ID=LotjaGi1g1v0600000.1.CDS.3;Parent=LotjaGi1g1v0600000.1
LjG1.1_chr1	PGSB	exon	114452093	114452215	.	+	.	ID=LotjaGi1g1v0600000.1.exon.4;Parent=LotjaGi1g1v0600000.1
LjG1.1_chr1	PGSB	CDS	114452093	114452215	.	+	0	ID=LotjaGi1g1v0600000.1.CDS.4;Parent=LotjaGi1g1v0600000.1
LjG1.1_chr1	PGSB	exon	114452307	114452384	.	+	.	ID=LotjaGi1g1v0600000.1.exon.5;Parent=LotjaGi1g1v0600000.1
LjG1.1_chr1	PGSB	CDS	114452307	114452384	.	+	0	ID=LotjaGi1g1v0600000.1.CDS.5;Parent=LotjaGi1g1v0600000.1
LjG1.1_chr1	PGSB	exon	114453906	114454009	.	+	.	ID=LotjaGi1g1v0600000.1.exon.6;Parent=LotjaGi1g1v0600000.1
LjG1.1_chr1	PGSB	CDS	114453906	114454009	.	+	0	ID=LotjaGi1g1v0600000.1.CDS.6;Parent=LotjaGi1g1v0600000.1
LjG1.1_chr1	PGSB	exon	114455396	114455483	.	+	.	ID=LotjaGi1g1v0600000.1.exon.7;Parent=LotjaGi1g1v0600000.1
LjG1.1_chr1	PGSB	CDS	114455396	114455483	.	+	1	ID=LotjaGi1g1v0600000.1.CDS.7;Parent=LotjaGi1g1v0600000.1
LjG1.1_chr1	PGSB	exon	114455554	114455652	.	+	.	ID=LotjaGi1g1v0600000.1.exon.8;Parent=LotjaGi1g1v0600000.1
LjG1.1_chr1	PGSB	CDS	114455554	114455652	.	+	0	ID=LotjaGi1g1v0600000.1.CDS.8;Parent=LotjaGi1g1v0600000.1
LjG1.1_chr1	PGSB	CDS	114455746	114455838	.	+	0	ID=LotjaGi1g1v0600000.1.CDS.9;Parent=LotjaGi1g1v0600000.1
LjG1.1_chr1	PGSB	exon	114455746	114456704	.	+	.	ID=LotjaGi1g1v0600000.1.exon.9;Parent=LotjaGi1g1v0600000.1
LjG1.1_chr1	PGSB	three_prime_UTR	114455839	114456704	.	+	.	ID=LotjaGi1g1v0600000.1.three_prime_UTR.2;Parent=LotjaGi1g1v0600000.1
LjG1.1_chr1	PGSB	mRNA	114452082	114455838	.	+	.	ID=LotjaGi1g1v0600000.2;Parent=LotjaGi1g1v0600000;description=Nuclear pore glycoprotein p62;ahrdqual=*-*;GO=GO:0005643,GO:0006913,GO:0017056;te-related=0
LjG1.1_chr1	PGSB	exon	114452082	114452215	.	+	.	ID=LotjaGi1g1v0600000.2.exon.1;Parent=LotjaGi1g1v0600000.2
LjG1.1_chr1	PGSB	five_prime_UTR	114452082	114452215	.	+	.	ID=LotjaGi1g1v0600000.2.five_prime_UTR.1;Parent=LotjaGi1g1v0600000.2
LjG1.1_chr1	PGSB	exon	114452307	114452384	.	+	.	ID=LotjaGi1g1v0600000.2.exon.2;Parent=LotjaGi1g1v0600000.2
LjG1.1_chr1	PGSB	five_prime_UTR	114452307	114452384	.	+	.	ID=LotjaGi1g1v0600000.2.five_prime_UTR.2;Parent=LotjaGi1g1v0600000.2
LjG1.1_chr1	PGSB	five_prime_UTR	114453906	114453926	.	+	.	ID=LotjaGi1g1v0600000.2.five_prime_UTR.3;Parent=LotjaGi1g1v0600000.2
LjG1.1_chr1	PGSB	exon	114453906	114453961	.	+	.	ID=LotjaGi1g1v0600000.2.exon.3;Parent=LotjaGi1g1v0600000.2
LjG1.1_chr1	PGSB	CDS	114453927	114453961	.	+	0	ID=LotjaGi1g1v0600000.2.CDS.1;Parent=LotjaGi1g1v0600000.2
LjG1.1_chr1	PGSB	exon	114455396	114455483	.	+	.	ID=LotjaGi1g1v0600000.2.exon.4;Parent=LotjaGi1g1v0600000.2
LjG1.1_chr1	PGSB	CDS	114455396	114455483	.	+	1	ID=LotjaGi1g1v0600000.2.CDS.2;Parent=LotjaGi1g1v0600000.2
LjG1.1_chr1	PGSB	exon	114455554	114455838	.	+	.	ID=LotjaGi1g1v0600000.2.exon.5;Parent=LotjaGi1g1v0600000.2
LjG1.1_chr1	PGSB	CDS	114455554	114455838	.	+	0	ID=LotjaGi1g1v0600000.2.CDS.3;Parent=LotjaGi1g1v0600000.2
###
LjG1.1_chr1	PGSB	CDS	114455554	114455838	.	+	0	ID=LotjaGi1g1v0600000.2.CDS.3;Parent=LotjaGi1g1v0600000.2
LjG1.1_chr1	PGSB	gene	114457200	114459473	.	-	.	ID=LotjaGi1g1v0600100
LjG1.1_chr1	PGSB	mRNA	114457200	114459473	.	-	.	ID=LotjaGi1g1v0600100.1;Parent=LotjaGi1g1v0600100;description=Protease HtpX homolog;ahrdqual=--*;GO=GO:0004222,GO:0005886,GO:0006508,GO:0008233,GO:0008237,GO:0016020,GO:0016021,GO:0016787,GO:0046872;te-related=0
LjG1.1_chr1	PGSB	three_prime_UTR	114457200	114457409	.	-	.	ID=LotjaGi1g1v0600100.1.three_prime_UTR.1;Parent=LotjaGi1g1v0600100.1
LjG1.1_chr1	PGSB	exon	114457200	114457669	.	-	.	ID=LotjaGi1g1v0600100.1.exon.1;Parent=LotjaGi1g1v0600100.1
LjG1.1_chr1	PGSB	CDS	114457410	114457669	.	-	2	ID=LotjaGi1g1v0600100.1.CDS.1;Parent=LotjaGi1g1v0600100.1
LjG1.1_chr1	PGSB	exon	114457941	114458034	.	-	.	ID=LotjaGi1g1v0600100.1.exon.2;Parent=LotjaGi1g1v0600100.1
LjG1.1_chr1	PGSB	CDS	114457941	114458034	.	-	0	ID=LotjaGi1g1v0600100.1.CDS.2;Parent=LotjaGi1g1v0600100.1
LjG1.1_chr1	PGSB	exon	114458390	114458531	.	-	.	ID=LotjaGi1g1v0600100.1.exon.3;Parent=LotjaGi1g1v0600100.1
LjG1.1_chr1	PGSB	CDS	114458390	114458531	.	-	1	ID=LotjaGi1g1v0600100.1.CDS.3;Parent=LotjaGi1g1v0600100.1
LjG1.1_chr1	PGSB	CDS	114459080	114459387	.	-	0	ID=LotjaGi1g1v0600100.1.CDS.4;Parent=LotjaGi1g1v0600100.1
LjG1.1_chr1	PGSB	exon	114459080	114459473	.	-	.	ID=LotjaGi1g1v0600100.1.exon.4;Parent=LotjaGi1g1v0600100.1
LjG1.1_chr1	PGSB	five_prime_UTR	114459388	114459473	.	-	.	ID=LotjaGi1g1v0600100.1.five_prime_UTR.2;Parent=LotjaGi1g1v0600100.1
###
LjG1.1_chr1	PGSB	five_prime_UTR	114459388	114459473	.	-	.	ID=LotjaGi1g1v0600100.1.five_prime_UTR.2;Parent=LotjaGi1g1v0600100.1
LjG1.1_chr1	PGSB	gene	114460302	114464319	.	+	.	ID=LotjaGi1g1v0600200
LjG1.1_chr1	PGSB	mRNA	114460302	114464319	.	+	.	ID=LotjaGi1g1v0600200.1;Parent=LotjaGi1g1v0600200;description=Cell number regulator 6;ahrdqual=***;GO=GO:0016020,GO:0016021;IPR=IPR006461,IPR006461;Pfam=PF04749,TIGR01571;te-related=0
LjG1.1_chr1	PGSB	exon	114460302	114460451	.	+	.	ID=LotjaGi1g1v0600200.1.exon.1;Parent=LotjaGi1g1v0600200.1
LjG1.1_chr1	PGSB	five_prime_UTR	114460302	114460451	.	+	.	ID=LotjaGi1g1v0600200.1.five_prime_UTR.1;Parent=LotjaGi1g1v0600200.1
LjG1.1_chr1	PGSB	five_prime_UTR	114460568	114460577	.	+	.	ID=LotjaGi1g1v0600200.1.five_prime_UTR.2;Parent=LotjaGi1g1v0600200.1
LjG1.1_chr1	PGSB	exon	114460568	114460685	.	+	.	ID=LotjaGi1g1v0600200.1.exon.2;Parent=LotjaGi1g1v0600200.1
LjG1.1_chr1	PGSB	CDS	114460578	114460685	.	+	0	ID=LotjaGi1g1v0600200.1.CDS.1;Parent=LotjaGi1g1v0600200.1
LjG1.1_chr1	PGSB	exon	114461778	114461892	.	+	.	ID=LotjaGi1g1v0600200.1.exon.3;Parent=LotjaGi1g1v0600200.1
LjG1.1_chr1	PGSB	CDS	114461778	114461892	.	+	0	ID=LotjaGi1g1v0600200.1.CDS.2;Parent=LotjaGi1g1v0600200.1
LjG1.1_chr1	PGSB	exon	114462789	114463054	.	+	.	ID=LotjaGi1g1v0600200.1.exon.4;Parent=LotjaGi1g1v0600200.1
LjG1.1_chr1	PGSB	CDS	114462789	114463054	.	+	2	ID=LotjaGi1g1v0600200.1.CDS.3;Parent=LotjaGi1g1v0600200.1
LjG1.1_chr1	PGSB	CDS	114463943	114464167	.	+	0	ID=LotjaGi1g1v0600200.1.CDS.4;Parent=LotjaGi1g1v0600200.1
LjG1.1_chr1	PGSB	exon	114463943	114464319	.	+	.	ID=LotjaGi1g1v0600200.1.exon.5;Parent=LotjaGi1g1v0600200.1
LjG1.1_chr1	PGSB	three_prime_UTR	114464168	114464319	.	+	.	ID=LotjaGi1g1v0600200.1.three_prime_UTR.3;Parent=LotjaGi1g1v0600200.1
###
LjG1.1_chr1	PGSB	three_prime_UTR	114464168	114464319	.	+	.	ID=LotjaGi1g1v0600200.1.three_prime_UTR.3;Parent=LotjaGi1g1v0600200.1
LjG1.1_chr1	PGSB	gene	114467171	114468996	.	-	.	ID=LotjaGi1g1v0600300_LC
LjG1.1_chr1	PGSB	mRNA	114467171	114468996	.	-	.	ID=LotjaGi1g1v0600300_LC.1;Parent=LotjaGi1g1v0600300_LC;description=F-box protein interaction domain protein;ahrdqual=***;IPR=IPR001810,IPR017451,IPR001810;Pfam=PF00646,TIGR01640,SSF81383;te-related=0
LjG1.1_chr1	PGSB	exon	114467171	114467740	.	-	.	ID=LotjaGi1g1v0600300_LC.1.exon.1;Parent=LotjaGi1g1v0600300_LC.1
LjG1.1_chr1	PGSB	CDS	114467171	114467740	.	-	0	ID=LotjaGi1g1v0600300_LC.1.CDS.1;Parent=LotjaGi1g1v0600300_LC.1
LjG1.1_chr1	PGSB	CDS	114468395	114468928	.	-	0	ID=LotjaGi1g1v0600300_LC.1.CDS.2;Parent=LotjaGi1g1v0600300_LC.1
LjG1.1_chr1	PGSB	exon	114468395	114468996	.	-	.	ID=LotjaGi1g1v0600300_LC.1.exon.2;Parent=LotjaGi1g1v0600300_LC.1
LjG1.1_chr1	PGSB	five_prime_UTR	114468929	114468996	.	-	.	ID=LotjaGi1g1v0600300_LC.1.five_prime_UTR.1;Parent=LotjaGi1g1v0600300_LC.1
###
LjG1.1_chr1	PGSB	five_prime_UTR	114468929	114468996	.	-	.	ID=LotjaGi1g1v0600300_LC.1.five_prime_UTR.1;Parent=LotjaGi1g1v0600300_LC.1
LjG1.1_chr1	PGSB	gene	114473473	114505407	.	+	.	ID=LotjaGi1g1v0600400
LjG1.1_chr1	PGSB	mRNA	114473473	114497090	.	+	.	ID=LotjaGi1g1v0600400.1;Parent=LotjaGi1g1v0600400;description=Elongation factor G;ahrdqual=***;GO=GO:0000166,GO:0003746,GO:0003924,GO:0005525,GO:0005622,GO:0005737,GO:0006412,GO:0006414;IPR=IPR027417,IPR009000,IPR005225;Pfam=PF00009,SSF52540,SSF50447,TIGR00231;te-related=0
LjG1.1_chr1	PGSB	exon	114473473	114473490	.	+	.	ID=LotjaGi1g1v0600400.1.exon.1;Parent=LotjaGi1g1v0600400.1
LjG1.1_chr1	PGSB	five_prime_UTR	114473473	114473490	.	+	.	ID=LotjaGi1g1v0600400.1.five_prime_UTR.1;Parent=LotjaGi1g1v0600400.1
LjG1.1_chr1	PGSB	five_prime_UTR	114473747	114473883	.	+	.	ID=LotjaGi1g1v0600400.1.five_prime_UTR.2;Parent=LotjaGi1g1v0600400.1
LjG1.1_chr1	PGSB	exon	114473747	114474102	.	+	.	ID=LotjaGi1g1v0600400.1.exon.2;Parent=LotjaGi1g1v0600400.1
LjG1.1_chr1	PGSB	CDS	114473884	114474102	.	+	0	ID=LotjaGi1g1v0600400.1.CDS.1;Parent=LotjaGi1g1v0600400.1
LjG1.1_chr1	PGSB	exon	114475042	114475263	.	+	.	ID=LotjaGi1g1v0600400.1.exon.3;Parent=LotjaGi1g1v0600400.1
LjG1.1_chr1	PGSB	CDS	114475042	114475263	.	+	0	ID=LotjaGi1g1v0600400.1.CDS.2;Parent=LotjaGi1g1v0600400.1
LjG1.1_chr1	PGSB	exon	114475783	114475904	.	+	.	ID=LotjaGi1g1v0600400.1.exon.4;Parent=LotjaGi1g1v0600400.1
LjG1.1_chr1	PGSB	CDS	114475783	114475904	.	+	0	ID=LotjaGi1g1v0600400.1.CDS.3;Parent=LotjaGi1g1v0600400.1
LjG1.1_chr1	PGSB	exon	114475992	114476142	.	+	.	ID=LotjaGi1g1v0600400.1.exon.5;Parent=LotjaGi1g1v0600400.1
LjG1.1_chr1	PGSB	CDS	114475992	114476142	.	+	1	ID=LotjaGi1g1v0600400.1.CDS.4;Parent=LotjaGi1g1v0600400.1
LjG1.1_chr1	PGSB	exon	114485858	114485899	.	+	.	ID=LotjaGi1g1v0600400.1.exon.6;Parent=LotjaGi1g1v0600400.1
LjG1.1_chr1	PGSB	CDS	114485858	114485899	.	+	0	ID=LotjaGi1g1v0600400.1.CDS.5;Parent=LotjaGi1g1v0600400.1
LjG1.1_chr1	PGSB	exon	114495469	114495564	.	+	.	ID=LotjaGi1g1v0600400.1.exon.7;Parent=LotjaGi1g1v0600400.1
LjG1.1_chr1	PGSB	CDS	114495469	114495564	.	+	0	ID=LotjaGi1g1v0600400.1.CDS.6;Parent=LotjaGi1g1v0600400.1
LjG1.1_chr1	PGSB	exon	114496581	114496669	.	+	.	ID=LotjaGi1g1v0600400.1.exon.8;Parent=LotjaGi1g1v0600400.1
LjG1.1_chr1	PGSB	CDS	114496581	114496669	.	+	0	ID=LotjaGi1g1v0600400.1.CDS.7;Parent=LotjaGi1g1v0600400.1
LjG1.1_chr1	PGSB	exon	114496829	114496895	.	+	.	ID=LotjaGi1g1v0600400.1.exon.9;Parent=LotjaGi1g1v0600400.1
LjG1.1_chr1	PGSB	CDS	114496829	114496895	.	+	1	ID=LotjaGi1g1v0600400.1.CDS.8;Parent=LotjaGi1g1v0600400.1
LjG1.1_chr1	PGSB	CDS	114497010	114497060	.	+	0	ID=LotjaGi1g1v0600400.1.CDS.9;Parent=LotjaGi1g1v0600400.1
LjG1.1_chr1	PGSB	exon	114497010	114497090	.	+	.	ID=LotjaGi1g1v0600400.1.exon.10;Parent=LotjaGi1g1v0600400.1
LjG1.1_chr1	PGSB	three_prime_UTR	114497061	114497090	.	+	.	ID=LotjaGi1g1v0600400.1.three_prime_UTR.3;Parent=LotjaGi1g1v0600400.1
LjG1.1_chr1	PGSB	mRNA	114473527	114505407	.	+	.	ID=LotjaGi1g1v0600400.2;Parent=LotjaGi1g1v0600400;description=Elongation factor G;ahrdqual=***;GO=GO:0003746,GO:0005525,GO:0006414;IPR=IPR009022,IPR000640,IPR009022,IPR005517,IPR009022,IPR020568,IPR004161,IPR027417,IPR004540,IPR005225,IPR009000,IPR009000;Pfam=PF00009,SSF54980,PF00679,SSF54980,PF03764,PF14492,SSF54211,PF03144,SSF52540,TIGR00484,TIGR00231,SSF50447,SSF50447;te-related=0
LjG1.1_chr1	PGSB	five_prime_UTR	114473527	114473706	.	+	.	ID=LotjaGi1g1v0600400.2.five_prime_UTR.1;Parent=LotjaGi1g1v0600400.2
LjG1.1_chr1	PGSB	exon	114473527	114474102	.	+	.	ID=LotjaGi1g1v0600400.2.exon.1;Parent=LotjaGi1g1v0600400.2
LjG1.1_chr1	PGSB	CDS	114473707	114474102	.	+	0	ID=LotjaGi1g1v0600400.2.CDS.1;Parent=LotjaGi1g1v0600400.2
LjG1.1_chr1	PGSB	exon	114475042	114475263	.	+	.	ID=LotjaGi1g1v0600400.2.exon.2;Parent=LotjaGi1g1v0600400.2
LjG1.1_chr1	PGSB	CDS	114475042	114475263	.	+	0	ID=LotjaGi1g1v0600400.2.CDS.2;Parent=LotjaGi1g1v0600400.2
LjG1.1_chr1	PGSB	exon	114475783	114475904	.	+	.	ID=LotjaGi1g1v0600400.2.exon.3;Parent=LotjaGi1g1v0600400.2
LjG1.1_chr1	PGSB	CDS	114475783	114475904	.	+	0	ID=LotjaGi1g1v0600400.2.CDS.3;Parent=LotjaGi1g1v0600400.2
LjG1.1_chr1	PGSB	exon	114475992	114476142	.	+	.	ID=LotjaGi1g1v0600400.2.exon.4;Parent=LotjaGi1g1v0600400.2
LjG1.1_chr1	PGSB	CDS	114475992	114476142	.	+	1	ID=LotjaGi1g1v0600400.2.CDS.4;Parent=LotjaGi1g1v0600400.2
LjG1.1_chr1	PGSB	exon	114485858	114485929	.	+	.	ID=LotjaGi1g1v0600400.2.exon.5;Parent=LotjaGi1g1v0600400.2
LjG1.1_chr1	PGSB	CDS	114485858	114485929	.	+	0	ID=LotjaGi1g1v0600400.2.CDS.5;Parent=LotjaGi1g1v0600400.2
LjG1.1_chr1	PGSB	exon	114495469	114495564	.	+	.	ID=LotjaGi1g1v0600400.2.exon.6;Parent=LotjaGi1g1v0600400.2
LjG1.1_chr1	PGSB	CDS	114495469	114495564	.	+	0	ID=LotjaGi1g1v0600400.2.CDS.6;Parent=LotjaGi1g1v0600400.2
LjG1.1_chr1	PGSB	exon	114496581	114496669	.	+	.	ID=LotjaGi1g1v0600400.2.exon.7;Parent=LotjaGi1g1v0600400.2
LjG1.1_chr1	PGSB	CDS	114496581	114496669	.	+	0	ID=LotjaGi1g1v0600400.2.CDS.7;Parent=LotjaGi1g1v0600400.2
LjG1.1_chr1	PGSB	exon	114496829	114496895	.	+	.	ID=LotjaGi1g1v0600400.2.exon.8;Parent=LotjaGi1g1v0600400.2
LjG1.1_chr1	PGSB	CDS	114496829	114496895	.	+	1	ID=LotjaGi1g1v0600400.2.CDS.8;Parent=LotjaGi1g1v0600400.2
LjG1.1_chr1	PGSB	exon	114497637	114497675	.	+	.	ID=LotjaGi1g1v0600400.2.exon.9;Parent=LotjaGi1g1v0600400.2
LjG1.1_chr1	PGSB	CDS	114497637	114497675	.	+	0	ID=LotjaGi1g1v0600400.2.CDS.9;Parent=LotjaGi1g1v0600400.2
LjG1.1_chr1	PGSB	exon	114497887	114497947	.	+	.	ID=LotjaGi1g1v0600400.2.exon.10;Parent=LotjaGi1g1v0600400.2
LjG1.1_chr1	PGSB	CDS	114497887	114497947	.	+	0	ID=LotjaGi1g1v0600400.2.CDS.10;Parent=LotjaGi1g1v0600400.2
LjG1.1_chr1	PGSB	exon	114500183	114500292	.	+	.	ID=LotjaGi1g1v0600400.2.exon.11;Parent=LotjaGi1g1v0600400.2
LjG1.1_chr1	PGSB	CDS	114500183	114500292	.	+	2	ID=LotjaGi1g1v0600400.2.CDS.11;Parent=LotjaGi1g1v0600400.2
LjG1.1_chr1	PGSB	exon	114500384	114500458	.	+	.	ID=LotjaGi1g1v0600400.2.exon.12;Parent=LotjaGi1g1v0600400.2
LjG1.1_chr1	PGSB	CDS	114500384	114500458	.	+	0	ID=LotjaGi1g1v0600400.2.CDS.12;Parent=LotjaGi1g1v0600400.2
LjG1.1_chr1	PGSB	exon	114500540	114500608	.	+	.	ID=LotjaGi1g1v0600400.2.exon.13;Parent=LotjaGi1g1v0600400.2
LjG1.1_chr1	PGSB	CDS	114500540	114500608	.	+	0	ID=LotjaGi1g1v0600400.2.CDS.13;Parent=LotjaGi1g1v0600400.2
LjG1.1_chr1	PGSB	exon	114500701	114500822	.	+	.	ID=LotjaGi1g1v0600400.2.exon.14;Parent=LotjaGi1g1v0600400.2
LjG1.1_chr1	PGSB	CDS	114500701	114500822	.	+	0	ID=LotjaGi1g1v0600400.2.CDS.14;Parent=LotjaGi1g1v0600400.2
LjG1.1_chr1	PGSB	exon	114502646	114502771	.	+	.	ID=LotjaGi1g1v0600400.2.exon.15;Parent=LotjaGi1g1v0600400.2
LjG1.1_chr1	PGSB	CDS	114502646	114502771	.	+	1	ID=LotjaGi1g1v0600400.2.CDS.15;Parent=LotjaGi1g1v0600400.2
LjG1.1_chr1	PGSB	exon	114502951	114503071	.	+	.	ID=LotjaGi1g1v0600400.2.exon.16;Parent=LotjaGi1g1v0600400.2
LjG1.1_chr1	PGSB	CDS	114502951	114503071	.	+	1	ID=LotjaGi1g1v0600400.2.CDS.16;Parent=LotjaGi1g1v0600400.2
LjG1.1_chr1	PGSB	exon	114503191	114503291	.	+	.	ID=LotjaGi1g1v0600400.2.exon.17;Parent=LotjaGi1g1v0600400.2
LjG1.1_chr1	PGSB	CDS	114503191	114503291	.	+	0	ID=LotjaGi1g1v0600400.2.CDS.17;Parent=LotjaGi1g1v0600400.2
LjG1.1_chr1	PGSB	exon	114503374	114503434	.	+	.	ID=LotjaGi1g1v0600400.2.exon.18;Parent=LotjaGi1g1v0600400.2
LjG1.1_chr1	PGSB	CDS	114503374	114503434	.	+	1	ID=LotjaGi1g1v0600400.2.CDS.18;Parent=LotjaGi1g1v0600400.2
LjG1.1_chr1	PGSB	exon	114504130	114504183	.	+	.	ID=LotjaGi1g1v0600400.2.exon.19;Parent=LotjaGi1g1v0600400.2
LjG1.1_chr1	PGSB	CDS	114504130	114504183	.	+	0	ID=LotjaGi1g1v0600400.2.CDS.19;Parent=LotjaGi1g1v0600400.2
LjG1.1_chr1	PGSB	CDS	114504274	114504378	.	+	0	ID=LotjaGi1g1v0600400.2.CDS.20;Parent=LotjaGi1g1v0600400.2
LjG1.1_chr1	PGSB	exon	114504274	114505407	.	+	.	ID=LotjaGi1g1v0600400.2.exon.20;Parent=LotjaGi1g1v0600400.2
LjG1.1_chr1	PGSB	three_prime_UTR	114504379	114505407	.	+	.	ID=LotjaGi1g1v0600400.2.three_prime_UTR.2;Parent=LotjaGi1g1v0600400.2
LjG1.1_chr1	PGSB	mRNA	114473701	114504378	.	+	.	ID=LotjaGi1g1v0600400.3;Parent=LotjaGi1g1v0600400;description=Elongation factor G;ahrdqual=***;GO=GO:0003746,GO:0005525,GO:0006414;IPR=IPR000640,IPR005225,IPR009022,IPR027417,IPR004161,IPR009000,IPR009000,IPR009022,IPR009022,IPR020568,IPR005517;Pfam=PF00679,TIGR00231,SSF54980,SSF52540,PF03144,SSF50447,SSF50447,PF00009,SSF54980,PF14492,SSF54211,PF03764;te-related=0
LjG1.1_chr1	PGSB	five_prime_UTR	114473701	114473706	.	+	.	ID=LotjaGi1g1v0600400.3.five_prime_UTR.1;Parent=LotjaGi1g1v0600400.3
LjG1.1_chr1	PGSB	exon	114473701	114474102	.	+	.	ID=LotjaGi1g1v0600400.3.exon.1;Parent=LotjaGi1g1v0600400.3
LjG1.1_chr1	PGSB	CDS	114473707	114474102	.	+	0	ID=LotjaGi1g1v0600400.3.CDS.1;Parent=LotjaGi1g1v0600400.3
LjG1.1_chr1	PGSB	exon	114475042	114475263	.	+	.	ID=LotjaGi1g1v0600400.3.exon.2;Parent=LotjaGi1g1v0600400.3
LjG1.1_chr1	PGSB	CDS	114475042	114475263	.	+	0	ID=LotjaGi1g1v0600400.3.CDS.2;Parent=LotjaGi1g1v0600400.3
LjG1.1_chr1	PGSB	exon	114475783	114475904	.	+	.	ID=LotjaGi1g1v0600400.3.exon.3;Parent=LotjaGi1g1v0600400.3
LjG1.1_chr1	PGSB	CDS	114475783	114475904	.	+	0	ID=LotjaGi1g1v0600400.3.CDS.3;Parent=LotjaGi1g1v0600400.3
LjG1.1_chr1	PGSB	exon	114475992	114476142	.	+	.	ID=LotjaGi1g1v0600400.3.exon.4;Parent=LotjaGi1g1v0600400.3
LjG1.1_chr1	PGSB	CDS	114475992	114476142	.	+	1	ID=LotjaGi1g1v0600400.3.CDS.4;Parent=LotjaGi1g1v0600400.3
LjG1.1_chr1	PGSB	exon	114485858	114485929	.	+	.	ID=LotjaGi1g1v0600400.3.exon.5;Parent=LotjaGi1g1v0600400.3
LjG1.1_chr1	PGSB	CDS	114485858	114485929	.	+	0	ID=LotjaGi1g1v0600400.3.CDS.5;Parent=LotjaGi1g1v0600400.3
LjG1.1_chr1	PGSB	exon	114495469	114495564	.	+	.	ID=LotjaGi1g1v0600400.3.exon.6;Parent=LotjaGi1g1v0600400.3
LjG1.1_chr1	PGSB	CDS	114495469	114495564	.	+	0	ID=LotjaGi1g1v0600400.3.CDS.6;Parent=LotjaGi1g1v0600400.3
LjG1.1_chr1	PGSB	exon	114496581	114496669	.	+	.	ID=LotjaGi1g1v0600400.3.exon.7;Parent=LotjaGi1g1v0600400.3
LjG1.1_chr1	PGSB	CDS	114496581	114496669	.	+	0	ID=LotjaGi1g1v0600400.3.CDS.7;Parent=LotjaGi1g1v0600400.3
LjG1.1_chr1	PGSB	exon	114496829	114496895	.	+	.	ID=LotjaGi1g1v0600400.3.exon.8;Parent=LotjaGi1g1v0600400.3
LjG1.1_chr1	PGSB	CDS	114496829	114496895	.	+	1	ID=LotjaGi1g1v0600400.3.CDS.8;Parent=LotjaGi1g1v0600400.3
LjG1.1_chr1	PGSB	exon	114497637	114497675	.	+	.	ID=LotjaGi1g1v0600400.3.exon.9;Parent=LotjaGi1g1v0600400.3
LjG1.1_chr1	PGSB	CDS	114497637	114497675	.	+	0	ID=LotjaGi1g1v0600400.3.CDS.9;Parent=LotjaGi1g1v0600400.3
LjG1.1_chr1	PGSB	exon	114497887	114497947	.	+	.	ID=LotjaGi1g1v0600400.3.exon.10;Parent=LotjaGi1g1v0600400.3
LjG1.1_chr1	PGSB	CDS	114497887	114497947	.	+	0	ID=LotjaGi1g1v0600400.3.CDS.10;Parent=LotjaGi1g1v0600400.3
LjG1.1_chr1	PGSB	exon	114500183	114500292	.	+	.	ID=LotjaGi1g1v0600400.3.exon.11;Parent=LotjaGi1g1v0600400.3
LjG1.1_chr1	PGSB	CDS	114500183	114500292	.	+	2	ID=LotjaGi1g1v0600400.3.CDS.11;Parent=LotjaGi1g1v0600400.3
LjG1.1_chr1	PGSB	exon	114500384	114500458	.	+	.	ID=LotjaGi1g1v0600400.3.exon.12;Parent=LotjaGi1g1v0600400.3
LjG1.1_chr1	PGSB	CDS	114500384	114500458	.	+	0	ID=LotjaGi1g1v0600400.3.CDS.12;Parent=LotjaGi1g1v0600400.3
LjG1.1_chr1	PGSB	exon	114500701	114500822	.	+	.	ID=LotjaGi1g1v0600400.3.exon.13;Parent=LotjaGi1g1v0600400.3
LjG1.1_chr1	PGSB	CDS	114500701	114500822	.	+	0	ID=LotjaGi1g1v0600400.3.CDS.13;Parent=LotjaGi1g1v0600400.3
LjG1.1_chr1	PGSB	exon	114502646	114502771	.	+	.	ID=LotjaGi1g1v0600400.3.exon.14;Parent=LotjaGi1g1v0600400.3
LjG1.1_chr1	PGSB	CDS	114502646	114502771	.	+	1	ID=LotjaGi1g1v0600400.3.CDS.14;Parent=LotjaGi1g1v0600400.3
LjG1.1_chr1	PGSB	exon	114502951	114503071	.	+	.	ID=LotjaGi1g1v0600400.3.exon.15;Parent=LotjaGi1g1v0600400.3
LjG1.1_chr1	PGSB	CDS	114502951	114503071	.	+	1	ID=LotjaGi1g1v0600400.3.CDS.15;Parent=LotjaGi1g1v0600400.3
LjG1.1_chr1	PGSB	exon	114503191	114503291	.	+	.	ID=LotjaGi1g1v0600400.3.exon.16;Parent=LotjaGi1g1v0600400.3
LjG1.1_chr1	PGSB	CDS	114503191	114503291	.	+	0	ID=LotjaGi1g1v0600400.3.CDS.16;Parent=LotjaGi1g1v0600400.3
LjG1.1_chr1	PGSB	exon	114503374	114503434	.	+	.	ID=LotjaGi1g1v0600400.3.exon.17;Parent=LotjaGi1g1v0600400.3
LjG1.1_chr1	PGSB	CDS	114503374	114503434	.	+	1	ID=LotjaGi1g1v0600400.3.CDS.17;Parent=LotjaGi1g1v0600400.3
LjG1.1_chr1	PGSB	exon	114504130	114504183	.	+	.	ID=LotjaGi1g1v0600400.3.exon.18;Parent=LotjaGi1g1v0600400.3
LjG1.1_chr1	PGSB	CDS	114504130	114504183	.	+	0	ID=LotjaGi1g1v0600400.3.CDS.18;Parent=LotjaGi1g1v0600400.3
LjG1.1_chr1	PGSB	exon	114504274	114504378	.	+	.	ID=LotjaGi1g1v0600400.3.exon.19;Parent=LotjaGi1g1v0600400.3
LjG1.1_chr1	PGSB	CDS	114504274	114504378	.	+	0	ID=LotjaGi1g1v0600400.3.CDS.19;Parent=LotjaGi1g1v0600400.3
LjG1.1_chr1	PGSB	mRNA	114473701	114504378	.	+	.	ID=LotjaGi1g1v0600400.4;Parent=LotjaGi1g1v0600400;description=Elongation factor G;ahrdqual=***;GO=GO:0003746,GO:0005525,GO:0006414;IPR=IPR009000,IPR009000,IPR004161,IPR020568,IPR005225,IPR005517,IPR009022,IPR027417,IPR000640,IPR009022;Pfam=SSF50447,SSF50447,PF03144,SSF54211,TIGR00231,PF00009,PF03764,PF14492,SSF52540,PF00679,SSF54980;te-related=0
LjG1.1_chr1	PGSB	five_prime_UTR	114473701	114473706	.	+	.	ID=LotjaGi1g1v0600400.4.five_prime_UTR.1;Parent=LotjaGi1g1v0600400.4
LjG1.1_chr1	PGSB	exon	114473701	114474102	.	+	.	ID=LotjaGi1g1v0600400.4.exon.1;Parent=LotjaGi1g1v0600400.4
LjG1.1_chr1	PGSB	CDS	114473707	114474102	.	+	0	ID=LotjaGi1g1v0600400.4.CDS.1;Parent=LotjaGi1g1v0600400.4
LjG1.1_chr1	PGSB	exon	114475042	114475263	.	+	.	ID=LotjaGi1g1v0600400.4.exon.2;Parent=LotjaGi1g1v0600400.4
LjG1.1_chr1	PGSB	CDS	114475042	114475263	.	+	0	ID=LotjaGi1g1v0600400.4.CDS.2;Parent=LotjaGi1g1v0600400.4
LjG1.1_chr1	PGSB	exon	114475783	114475904	.	+	.	ID=LotjaGi1g1v0600400.4.exon.3;Parent=LotjaGi1g1v0600400.4
LjG1.1_chr1	PGSB	CDS	114475783	114475904	.	+	0	ID=LotjaGi1g1v0600400.4.CDS.3;Parent=LotjaGi1g1v0600400.4
LjG1.1_chr1	PGSB	exon	114475992	114476142	.	+	.	ID=LotjaGi1g1v0600400.4.exon.4;Parent=LotjaGi1g1v0600400.4
LjG1.1_chr1	PGSB	CDS	114475992	114476142	.	+	1	ID=LotjaGi1g1v0600400.4.CDS.4;Parent=LotjaGi1g1v0600400.4
LjG1.1_chr1	PGSB	exon	114485858	114485929	.	+	.	ID=LotjaGi1g1v0600400.4.exon.5;Parent=LotjaGi1g1v0600400.4
LjG1.1_chr1	PGSB	CDS	114485858	114485929	.	+	0	ID=LotjaGi1g1v0600400.4.CDS.5;Parent=LotjaGi1g1v0600400.4
LjG1.1_chr1	PGSB	exon	114495469	114495564	.	+	.	ID=LotjaGi1g1v0600400.4.exon.6;Parent=LotjaGi1g1v0600400.4
LjG1.1_chr1	PGSB	CDS	114495469	114495564	.	+	0	ID=LotjaGi1g1v0600400.4.CDS.6;Parent=LotjaGi1g1v0600400.4
LjG1.1_chr1	PGSB	exon	114496581	114496669	.	+	.	ID=LotjaGi1g1v0600400.4.exon.7;Parent=LotjaGi1g1v0600400.4
LjG1.1_chr1	PGSB	CDS	114496581	114496669	.	+	0	ID=LotjaGi1g1v0600400.4.CDS.7;Parent=LotjaGi1g1v0600400.4
LjG1.1_chr1	PGSB	exon	114496829	114496895	.	+	.	ID=LotjaGi1g1v0600400.4.exon.8;Parent=LotjaGi1g1v0600400.4
LjG1.1_chr1	PGSB	CDS	114496829	114496895	.	+	1	ID=LotjaGi1g1v0600400.4.CDS.8;Parent=LotjaGi1g1v0600400.4
LjG1.1_chr1	PGSB	exon	114497637	114497675	.	+	.	ID=LotjaGi1g1v0600400.4.exon.9;Parent=LotjaGi1g1v0600400.4
LjG1.1_chr1	PGSB	CDS	114497637	114497675	.	+	0	ID=LotjaGi1g1v0600400.4.CDS.9;Parent=LotjaGi1g1v0600400.4
LjG1.1_chr1	PGSB	exon	114497887	114497947	.	+	.	ID=LotjaGi1g1v0600400.4.exon.10;Parent=LotjaGi1g1v0600400.4
LjG1.1_chr1	PGSB	CDS	114497887	114497947	.	+	0	ID=LotjaGi1g1v0600400.4.CDS.10;Parent=LotjaGi1g1v0600400.4
LjG1.1_chr1	PGSB	exon	114500183	114500292	.	+	.	ID=LotjaGi1g1v0600400.4.exon.11;Parent=LotjaGi1g1v0600400.4
LjG1.1_chr1	PGSB	CDS	114500183	114500292	.	+	2	ID=LotjaGi1g1v0600400.4.CDS.11;Parent=LotjaGi1g1v0600400.4
LjG1.1_chr1	PGSB	exon	114500384	114500431	.	+	.	ID=LotjaGi1g1v0600400.4.exon.12;Parent=LotjaGi1g1v0600400.4
LjG1.1_chr1	PGSB	CDS	114500384	114500431	.	+	0	ID=LotjaGi1g1v0600400.4.CDS.12;Parent=LotjaGi1g1v0600400.4
LjG1.1_chr1	PGSB	exon	114500701	114500720	.	+	.	ID=LotjaGi1g1v0600400.4.exon.13;Parent=LotjaGi1g1v0600400.4
LjG1.1_chr1	PGSB	CDS	114500701	114500720	.	+	0	ID=LotjaGi1g1v0600400.4.CDS.13;Parent=LotjaGi1g1v0600400.4
LjG1.1_chr1	PGSB	exon	114502646	114502771	.	+	.	ID=LotjaGi1g1v0600400.4.exon.14;Parent=LotjaGi1g1v0600400.4
LjG1.1_chr1	PGSB	CDS	114502646	114502771	.	+	1	ID=LotjaGi1g1v0600400.4.CDS.14;Parent=LotjaGi1g1v0600400.4
LjG1.1_chr1	PGSB	exon	114502951	114503071	.	+	.	ID=LotjaGi1g1v0600400.4.exon.15;Parent=LotjaGi1g1v0600400.4
LjG1.1_chr1	PGSB	CDS	114502951	114503071	.	+	1	ID=LotjaGi1g1v0600400.4.CDS.15;Parent=LotjaGi1g1v0600400.4
LjG1.1_chr1	PGSB	exon	114503191	114503291	.	+	.	ID=LotjaGi1g1v0600400.4.exon.16;Parent=LotjaGi1g1v0600400.4
LjG1.1_chr1	PGSB	CDS	114503191	114503291	.	+	0	ID=LotjaGi1g1v0600400.4.CDS.16;Parent=LotjaGi1g1v0600400.4
LjG1.1_chr1	PGSB	exon	114503374	114503434	.	+	.	ID=LotjaGi1g1v0600400.4.exon.17;Parent=LotjaGi1g1v0600400.4
LjG1.1_chr1	PGSB	CDS	114503374	114503434	.	+	1	ID=LotjaGi1g1v0600400.4.CDS.17;Parent=LotjaGi1g1v0600400.4
LjG1.1_chr1	PGSB	exon	114504130	114504183	.	+	.	ID=LotjaGi1g1v0600400.4.exon.18;Parent=LotjaGi1g1v0600400.4
LjG1.1_chr1	PGSB	CDS	114504130	114504183	.	+	0	ID=LotjaGi1g1v0600400.4.CDS.18;Parent=LotjaGi1g1v0600400.4
LjG1.1_chr1	PGSB	exon	114504274	114504378	.	+	.	ID=LotjaGi1g1v0600400.4.exon.19;Parent=LotjaGi1g1v0600400.4
LjG1.1_chr1	PGSB	CDS	114504274	114504378	.	+	0	ID=LotjaGi1g1v0600400.4.CDS.19;Parent=LotjaGi1g1v0600400.4
LjG1.1_chr1	PGSB	mRNA	114473701	114504378	.	+	.	ID=LotjaGi1g1v0600400.5;Parent=LotjaGi1g1v0600400;description=Elongation factor G;ahrdqual=***;GO=GO:0003746,GO:0005525,GO:0006414;IPR=IPR009022,IPR009022,IPR005225,IPR004161,IPR009000,IPR020568,IPR027417,IPR009022,IPR000640,IPR005517;Pfam=SSF54980,SSF54980,TIGR00231,PF03144,SSF50447,SSF54211,SSF52540,PF14492,PF00009,PF00679,PF03764;te-related=0
LjG1.1_chr1	PGSB	five_prime_UTR	114473701	114473706	.	+	.	ID=LotjaGi1g1v0600400.5.five_prime_UTR.1;Parent=LotjaGi1g1v0600400.5
LjG1.1_chr1	PGSB	exon	114473701	114474102	.	+	.	ID=LotjaGi1g1v0600400.5.exon.1;Parent=LotjaGi1g1v0600400.5
LjG1.1_chr1	PGSB	CDS	114473707	114474102	.	+	0	ID=LotjaGi1g1v0600400.5.CDS.1;Parent=LotjaGi1g1v0600400.5
LjG1.1_chr1	PGSB	exon	114475042	114475263	.	+	.	ID=LotjaGi1g1v0600400.5.exon.2;Parent=LotjaGi1g1v0600400.5
LjG1.1_chr1	PGSB	CDS	114475042	114475263	.	+	0	ID=LotjaGi1g1v0600400.5.CDS.2;Parent=LotjaGi1g1v0600400.5
LjG1.1_chr1	PGSB	exon	114475783	114475904	.	+	.	ID=LotjaGi1g1v0600400.5.exon.3;Parent=LotjaGi1g1v0600400.5
LjG1.1_chr1	PGSB	CDS	114475783	114475904	.	+	0	ID=LotjaGi1g1v0600400.5.CDS.3;Parent=LotjaGi1g1v0600400.5
LjG1.1_chr1	PGSB	exon	114475992	114476142	.	+	.	ID=LotjaGi1g1v0600400.5.exon.4;Parent=LotjaGi1g1v0600400.5
LjG1.1_chr1	PGSB	CDS	114475992	114476142	.	+	1	ID=LotjaGi1g1v0600400.5.CDS.4;Parent=LotjaGi1g1v0600400.5
LjG1.1_chr1	PGSB	exon	114495469	114495564	.	+	.	ID=LotjaGi1g1v0600400.5.exon.5;Parent=LotjaGi1g1v0600400.5
LjG1.1_chr1	PGSB	CDS	114495469	114495564	.	+	0	ID=LotjaGi1g1v0600400.5.CDS.5;Parent=LotjaGi1g1v0600400.5
LjG1.1_chr1	PGSB	exon	114496581	114496669	.	+	.	ID=LotjaGi1g1v0600400.5.exon.6;Parent=LotjaGi1g1v0600400.5
LjG1.1_chr1	PGSB	CDS	114496581	114496669	.	+	0	ID=LotjaGi1g1v0600400.5.CDS.6;Parent=LotjaGi1g1v0600400.5
LjG1.1_chr1	PGSB	exon	114496829	114496895	.	+	.	ID=LotjaGi1g1v0600400.5.exon.7;Parent=LotjaGi1g1v0600400.5
LjG1.1_chr1	PGSB	CDS	114496829	114496895	.	+	1	ID=LotjaGi1g1v0600400.5.CDS.7;Parent=LotjaGi1g1v0600400.5
LjG1.1_chr1	PGSB	exon	114497637	114497675	.	+	.	ID=LotjaGi1g1v0600400.5.exon.8;Parent=LotjaGi1g1v0600400.5
LjG1.1_chr1	PGSB	CDS	114497637	114497675	.	+	0	ID=LotjaGi1g1v0600400.5.CDS.8;Parent=LotjaGi1g1v0600400.5
LjG1.1_chr1	PGSB	exon	114497887	114497947	.	+	.	ID=LotjaGi1g1v0600400.5.exon.9;Parent=LotjaGi1g1v0600400.5
LjG1.1_chr1	PGSB	CDS	114497887	114497947	.	+	0	ID=LotjaGi1g1v0600400.5.CDS.9;Parent=LotjaGi1g1v0600400.5
LjG1.1_chr1	PGSB	exon	114500183	114500292	.	+	.	ID=LotjaGi1g1v0600400.5.exon.10;Parent=LotjaGi1g1v0600400.5
LjG1.1_chr1	PGSB	CDS	114500183	114500292	.	+	2	ID=LotjaGi1g1v0600400.5.CDS.10;Parent=LotjaGi1g1v0600400.5
LjG1.1_chr1	PGSB	exon	114500384	114500458	.	+	.	ID=LotjaGi1g1v0600400.5.exon.11;Parent=LotjaGi1g1v0600400.5
LjG1.1_chr1	PGSB	CDS	114500384	114500458	.	+	0	ID=LotjaGi1g1v0600400.5.CDS.11;Parent=LotjaGi1g1v0600400.5
LjG1.1_chr1	PGSB	exon	114500540	114500608	.	+	.	ID=LotjaGi1g1v0600400.5.exon.12;Parent=LotjaGi1g1v0600400.5
LjG1.1_chr1	PGSB	CDS	114500540	114500608	.	+	0	ID=LotjaGi1g1v0600400.5.CDS.12;Parent=LotjaGi1g1v0600400.5
LjG1.1_chr1	PGSB	exon	114500701	114500822	.	+	.	ID=LotjaGi1g1v0600400.5.exon.13;Parent=LotjaGi1g1v0600400.5
LjG1.1_chr1	PGSB	CDS	114500701	114500822	.	+	0	ID=LotjaGi1g1v0600400.5.CDS.13;Parent=LotjaGi1g1v0600400.5
LjG1.1_chr1	PGSB	exon	114502646	114502771	.	+	.	ID=LotjaGi1g1v0600400.5.exon.14;Parent=LotjaGi1g1v0600400.5
LjG1.1_chr1	PGSB	CDS	114502646	114502771	.	+	1	ID=LotjaGi1g1v0600400.5.CDS.14;Parent=LotjaGi1g1v0600400.5
LjG1.1_chr1	PGSB	exon	114502951	114503071	.	+	.	ID=LotjaGi1g1v0600400.5.exon.15;Parent=LotjaGi1g1v0600400.5
LjG1.1_chr1	PGSB	CDS	114502951	114503071	.	+	1	ID=LotjaGi1g1v0600400.5.CDS.15;Parent=LotjaGi1g1v0600400.5
LjG1.1_chr1	PGSB	exon	114503191	114503291	.	+	.	ID=LotjaGi1g1v0600400.5.exon.16;Parent=LotjaGi1g1v0600400.5
LjG1.1_chr1	PGSB	CDS	114503191	114503291	.	+	0	ID=LotjaGi1g1v0600400.5.CDS.16;Parent=LotjaGi1g1v0600400.5
LjG1.1_chr1	PGSB	exon	114503374	114503434	.	+	.	ID=LotjaGi1g1v0600400.5.exon.17;Parent=LotjaGi1g1v0600400.5
LjG1.1_chr1	PGSB	CDS	114503374	114503434	.	+	1	ID=LotjaGi1g1v0600400.5.CDS.17;Parent=LotjaGi1g1v0600400.5
LjG1.1_chr1	PGSB	exon	114504130	114504183	.	+	.	ID=LotjaGi1g1v0600400.5.exon.18;Parent=LotjaGi1g1v0600400.5
LjG1.1_chr1	PGSB	CDS	114504130	114504183	.	+	0	ID=LotjaGi1g1v0600400.5.CDS.18;Parent=LotjaGi1g1v0600400.5
LjG1.1_chr1	PGSB	exon	114504274	114504378	.	+	.	ID=LotjaGi1g1v0600400.5.exon.19;Parent=LotjaGi1g1v0600400.5
LjG1.1_chr1	PGSB	CDS	114504274	114504378	.	+	0	ID=LotjaGi1g1v0600400.5.CDS.19;Parent=LotjaGi1g1v0600400.5
LjG1.1_chr1	PGSB	mRNA	114473701	114504378	.	+	.	ID=LotjaGi1g1v0600400.6;Parent=LotjaGi1g1v0600400;description=Elongation factor G;ahrdqual=***;GO=GO:0003746,GO:0005525,GO:0006414;IPR=IPR009022,IPR020568,IPR004161,IPR027417,IPR005225,IPR004540,IPR000640,IPR009022,IPR009022,IPR005517,IPR009000,IPR009000;Pfam=PF00009,SSF54980,SSF54211,PF03144,SSF52540,TIGR00231,TIGR00484,PF00679,PF14492,SSF54980,PF03764,SSF50447,SSF50447;te-related=0
LjG1.1_chr1	PGSB	five_prime_UTR	114473701	114473706	.	+	.	ID=LotjaGi1g1v0600400.6.five_prime_UTR.1;Parent=LotjaGi1g1v0600400.6
LjG1.1_chr1	PGSB	exon	114473701	114474102	.	+	.	ID=LotjaGi1g1v0600400.6.exon.1;Parent=LotjaGi1g1v0600400.6
LjG1.1_chr1	PGSB	CDS	114473707	114474102	.	+	0	ID=LotjaGi1g1v0600400.6.CDS.1;Parent=LotjaGi1g1v0600400.6
LjG1.1_chr1	PGSB	exon	114475042	114475263	.	+	.	ID=LotjaGi1g1v0600400.6.exon.2;Parent=LotjaGi1g1v0600400.6
LjG1.1_chr1	PGSB	CDS	114475042	114475263	.	+	0	ID=LotjaGi1g1v0600400.6.CDS.2;Parent=LotjaGi1g1v0600400.6
LjG1.1_chr1	PGSB	exon	114475783	114475904	.	+	.	ID=LotjaGi1g1v0600400.6.exon.3;Parent=LotjaGi1g1v0600400.6
LjG1.1_chr1	PGSB	CDS	114475783	114475904	.	+	0	ID=LotjaGi1g1v0600400.6.CDS.3;Parent=LotjaGi1g1v0600400.6
LjG1.1_chr1	PGSB	exon	114475992	114476142	.	+	.	ID=LotjaGi1g1v0600400.6.exon.4;Parent=LotjaGi1g1v0600400.6
LjG1.1_chr1	PGSB	CDS	114475992	114476142	.	+	1	ID=LotjaGi1g1v0600400.6.CDS.4;Parent=LotjaGi1g1v0600400.6
LjG1.1_chr1	PGSB	exon	114485858	114485929	.	+	.	ID=LotjaGi1g1v0600400.6.exon.5;Parent=LotjaGi1g1v0600400.6
LjG1.1_chr1	PGSB	CDS	114485858	114485929	.	+	0	ID=LotjaGi1g1v0600400.6.CDS.5;Parent=LotjaGi1g1v0600400.6
LjG1.1_chr1	PGSB	exon	114495469	114495564	.	+	.	ID=LotjaGi1g1v0600400.6.exon.6;Parent=LotjaGi1g1v0600400.6
LjG1.1_chr1	PGSB	CDS	114495469	114495564	.	+	0	ID=LotjaGi1g1v0600400.6.CDS.6;Parent=LotjaGi1g1v0600400.6
LjG1.1_chr1	PGSB	exon	114496581	114496669	.	+	.	ID=LotjaGi1g1v0600400.6.exon.7;Parent=LotjaGi1g1v0600400.6
LjG1.1_chr1	PGSB	CDS	114496581	114496669	.	+	0	ID=LotjaGi1g1v0600400.6.CDS.7;Parent=LotjaGi1g1v0600400.6
LjG1.1_chr1	PGSB	exon	114496829	114496895	.	+	.	ID=LotjaGi1g1v0600400.6.exon.8;Parent=LotjaGi1g1v0600400.6
LjG1.1_chr1	PGSB	CDS	114496829	114496895	.	+	1	ID=LotjaGi1g1v0600400.6.CDS.8;Parent=LotjaGi1g1v0600400.6
LjG1.1_chr1	PGSB	exon	114497637	114497675	.	+	.	ID=LotjaGi1g1v0600400.6.exon.9;Parent=LotjaGi1g1v0600400.6
LjG1.1_chr1	PGSB	CDS	114497637	114497675	.	+	0	ID=LotjaGi1g1v0600400.6.CDS.9;Parent=LotjaGi1g1v0600400.6
LjG1.1_chr1	PGSB	exon	114497887	114497947	.	+	.	ID=LotjaGi1g1v0600400.6.exon.10;Parent=LotjaGi1g1v0600400.6
LjG1.1_chr1	PGSB	CDS	114497887	114497947	.	+	0	ID=LotjaGi1g1v0600400.6.CDS.10;Parent=LotjaGi1g1v0600400.6
LjG1.1_chr1	PGSB	exon	114500183	114500292	.	+	.	ID=LotjaGi1g1v0600400.6.exon.11;Parent=LotjaGi1g1v0600400.6
LjG1.1_chr1	PGSB	CDS	114500183	114500292	.	+	2	ID=LotjaGi1g1v0600400.6.CDS.11;Parent=LotjaGi1g1v0600400.6
LjG1.1_chr1	PGSB	exon	114500384	114500458	.	+	.	ID=LotjaGi1g1v0600400.6.exon.12;Parent=LotjaGi1g1v0600400.6
LjG1.1_chr1	PGSB	CDS	114500384	114500458	.	+	0	ID=LotjaGi1g1v0600400.6.CDS.12;Parent=LotjaGi1g1v0600400.6
LjG1.1_chr1	PGSB	exon	114500540	114500608	.	+	.	ID=LotjaGi1g1v0600400.6.exon.13;Parent=LotjaGi1g1v0600400.6
LjG1.1_chr1	PGSB	CDS	114500540	114500608	.	+	0	ID=LotjaGi1g1v0600400.6.CDS.13;Parent=LotjaGi1g1v0600400.6
LjG1.1_chr1	PGSB	exon	114500701	114500822	.	+	.	ID=LotjaGi1g1v0600400.6.exon.14;Parent=LotjaGi1g1v0600400.6
LjG1.1_chr1	PGSB	CDS	114500701	114500822	.	+	0	ID=LotjaGi1g1v0600400.6.CDS.14;Parent=LotjaGi1g1v0600400.6
LjG1.1_chr1	PGSB	exon	114502646	114502771	.	+	.	ID=LotjaGi1g1v0600400.6.exon.15;Parent=LotjaGi1g1v0600400.6
LjG1.1_chr1	PGSB	CDS	114502646	114502771	.	+	1	ID=LotjaGi1g1v0600400.6.CDS.15;Parent=LotjaGi1g1v0600400.6
LjG1.1_chr1	PGSB	exon	114502951	114503071	.	+	.	ID=LotjaGi1g1v0600400.6.exon.16;Parent=LotjaGi1g1v0600400.6
LjG1.1_chr1	PGSB	CDS	114502951	114503071	.	+	1	ID=LotjaGi1g1v0600400.6.CDS.16;Parent=LotjaGi1g1v0600400.6
LjG1.1_chr1	PGSB	exon	114503191	114503291	.	+	.	ID=LotjaGi1g1v0600400.6.exon.17;Parent=LotjaGi1g1v0600400.6
LjG1.1_chr1	PGSB	CDS	114503191	114503291	.	+	0	ID=LotjaGi1g1v0600400.6.CDS.17;Parent=LotjaGi1g1v0600400.6
LjG1.1_chr1	PGSB	exon	114503374	114503428	.	+	.	ID=LotjaGi1g1v0600400.6.exon.18;Parent=LotjaGi1g1v0600400.6
LjG1.1_chr1	PGSB	CDS	114503374	114503428	.	+	1	ID=LotjaGi1g1v0600400.6.CDS.18;Parent=LotjaGi1g1v0600400.6
LjG1.1_chr1	PGSB	exon	114504130	114504183	.	+	.	ID=LotjaGi1g1v0600400.6.exon.19;Parent=LotjaGi1g1v0600400.6
LjG1.1_chr1	PGSB	CDS	114504130	114504183	.	+	0	ID=LotjaGi1g1v0600400.6.CDS.19;Parent=LotjaGi1g1v0600400.6
LjG1.1_chr1	PGSB	exon	114504274	114504378	.	+	.	ID=LotjaGi1g1v0600400.6.exon.20;Parent=LotjaGi1g1v0600400.6
LjG1.1_chr1	PGSB	CDS	114504274	114504378	.	+	0	ID=LotjaGi1g1v0600400.6.CDS.20;Parent=LotjaGi1g1v0600400.6
LjG1.1_chr1	PGSB	mRNA	114473701	114504378	.	+	.	ID=LotjaGi1g1v0600400.7;Parent=LotjaGi1g1v0600400;description=Elongation factor G;ahrdqual=***;GO=GO:0003746,GO:0005525,GO:0006414;IPR=IPR020568,IPR004161,IPR027417,IPR004540,IPR005517,IPR009022,IPR005225,IPR009022,IPR009000,IPR009000;Pfam=SSF54211,PF03144,SSF52540,TIGR00484,PF03764,SSF54980,PF00009,TIGR00231,PF14492,SSF50447,SSF50447;te-related=0
LjG1.1_chr1	PGSB	five_prime_UTR	114473701	114473706	.	+	.	ID=LotjaGi1g1v0600400.7.five_prime_UTR.1;Parent=LotjaGi1g1v0600400.7
LjG1.1_chr1	PGSB	exon	114473701	114474102	.	+	.	ID=LotjaGi1g1v0600400.7.exon.1;Parent=LotjaGi1g1v0600400.7
LjG1.1_chr1	PGSB	CDS	114473707	114474102	.	+	0	ID=LotjaGi1g1v0600400.7.CDS.1;Parent=LotjaGi1g1v0600400.7
LjG1.1_chr1	PGSB	exon	114475042	114475263	.	+	.	ID=LotjaGi1g1v0600400.7.exon.2;Parent=LotjaGi1g1v0600400.7
LjG1.1_chr1	PGSB	CDS	114475042	114475263	.	+	0	ID=LotjaGi1g1v0600400.7.CDS.2;Parent=LotjaGi1g1v0600400.7
LjG1.1_chr1	PGSB	exon	114475783	114475904	.	+	.	ID=LotjaGi1g1v0600400.7.exon.3;Parent=LotjaGi1g1v0600400.7
LjG1.1_chr1	PGSB	CDS	114475783	114475904	.	+	0	ID=LotjaGi1g1v0600400.7.CDS.3;Parent=LotjaGi1g1v0600400.7
LjG1.1_chr1	PGSB	exon	114475992	114476142	.	+	.	ID=LotjaGi1g1v0600400.7.exon.4;Parent=LotjaGi1g1v0600400.7
LjG1.1_chr1	PGSB	CDS	114475992	114476142	.	+	1	ID=LotjaGi1g1v0600400.7.CDS.4;Parent=LotjaGi1g1v0600400.7
LjG1.1_chr1	PGSB	exon	114485858	114485929	.	+	.	ID=LotjaGi1g1v0600400.7.exon.5;Parent=LotjaGi1g1v0600400.7
LjG1.1_chr1	PGSB	CDS	114485858	114485929	.	+	0	ID=LotjaGi1g1v0600400.7.CDS.5;Parent=LotjaGi1g1v0600400.7
LjG1.1_chr1	PGSB	exon	114495469	114495564	.	+	.	ID=LotjaGi1g1v0600400.7.exon.6;Parent=LotjaGi1g1v0600400.7
LjG1.1_chr1	PGSB	CDS	114495469	114495564	.	+	0	ID=LotjaGi1g1v0600400.7.CDS.6;Parent=LotjaGi1g1v0600400.7
LjG1.1_chr1	PGSB	exon	114496581	114496669	.	+	.	ID=LotjaGi1g1v0600400.7.exon.7;Parent=LotjaGi1g1v0600400.7
LjG1.1_chr1	PGSB	CDS	114496581	114496669	.	+	0	ID=LotjaGi1g1v0600400.7.CDS.7;Parent=LotjaGi1g1v0600400.7
LjG1.1_chr1	PGSB	exon	114496829	114496895	.	+	.	ID=LotjaGi1g1v0600400.7.exon.8;Parent=LotjaGi1g1v0600400.7
LjG1.1_chr1	PGSB	CDS	114496829	114496895	.	+	1	ID=LotjaGi1g1v0600400.7.CDS.8;Parent=LotjaGi1g1v0600400.7
LjG1.1_chr1	PGSB	exon	114497637	114497675	.	+	.	ID=LotjaGi1g1v0600400.7.exon.9;Parent=LotjaGi1g1v0600400.7
LjG1.1_chr1	PGSB	CDS	114497637	114497675	.	+	0	ID=LotjaGi1g1v0600400.7.CDS.9;Parent=LotjaGi1g1v0600400.7
LjG1.1_chr1	PGSB	exon	114497887	114497947	.	+	.	ID=LotjaGi1g1v0600400.7.exon.10;Parent=LotjaGi1g1v0600400.7
LjG1.1_chr1	PGSB	CDS	114497887	114497947	.	+	0	ID=LotjaGi1g1v0600400.7.CDS.10;Parent=LotjaGi1g1v0600400.7
LjG1.1_chr1	PGSB	exon	114500183	114500292	.	+	.	ID=LotjaGi1g1v0600400.7.exon.11;Parent=LotjaGi1g1v0600400.7
LjG1.1_chr1	PGSB	CDS	114500183	114500292	.	+	2	ID=LotjaGi1g1v0600400.7.CDS.11;Parent=LotjaGi1g1v0600400.7
LjG1.1_chr1	PGSB	exon	114500384	114500458	.	+	.	ID=LotjaGi1g1v0600400.7.exon.12;Parent=LotjaGi1g1v0600400.7
LjG1.1_chr1	PGSB	CDS	114500384	114500458	.	+	0	ID=LotjaGi1g1v0600400.7.CDS.12;Parent=LotjaGi1g1v0600400.7
LjG1.1_chr1	PGSB	exon	114500540	114500608	.	+	.	ID=LotjaGi1g1v0600400.7.exon.13;Parent=LotjaGi1g1v0600400.7
LjG1.1_chr1	PGSB	CDS	114500540	114500608	.	+	0	ID=LotjaGi1g1v0600400.7.CDS.13;Parent=LotjaGi1g1v0600400.7
LjG1.1_chr1	PGSB	exon	114500701	114500822	.	+	.	ID=LotjaGi1g1v0600400.7.exon.14;Parent=LotjaGi1g1v0600400.7
LjG1.1_chr1	PGSB	CDS	114500701	114500822	.	+	0	ID=LotjaGi1g1v0600400.7.CDS.14;Parent=LotjaGi1g1v0600400.7
LjG1.1_chr1	PGSB	exon	114502646	114502771	.	+	.	ID=LotjaGi1g1v0600400.7.exon.15;Parent=LotjaGi1g1v0600400.7
LjG1.1_chr1	PGSB	CDS	114502646	114502771	.	+	1	ID=LotjaGi1g1v0600400.7.CDS.15;Parent=LotjaGi1g1v0600400.7
LjG1.1_chr1	PGSB	exon	114502951	114503071	.	+	.	ID=LotjaGi1g1v0600400.7.exon.16;Parent=LotjaGi1g1v0600400.7
LjG1.1_chr1	PGSB	CDS	114502951	114503071	.	+	1	ID=LotjaGi1g1v0600400.7.CDS.16;Parent=LotjaGi1g1v0600400.7
LjG1.1_chr1	PGSB	CDS	114503191	114503295	.	+	0	ID=LotjaGi1g1v0600400.7.CDS.17;Parent=LotjaGi1g1v0600400.7
LjG1.1_chr1	PGSB	exon	114503191	114503297	.	+	.	ID=LotjaGi1g1v0600400.7.exon.17;Parent=LotjaGi1g1v0600400.7
LjG1.1_chr1	PGSB	three_prime_UTR	114503296	114503297	.	+	.	ID=LotjaGi1g1v0600400.7.three_prime_UTR.2;Parent=LotjaGi1g1v0600400.7
LjG1.1_chr1	PGSB	exon	114503352	114503434	.	+	.	ID=LotjaGi1g1v0600400.7.exon.18;Parent=LotjaGi1g1v0600400.7
LjG1.1_chr1	PGSB	three_prime_UTR	114503352	114503434	.	+	.	ID=LotjaGi1g1v0600400.7.three_prime_UTR.3;Parent=LotjaGi1g1v0600400.7
LjG1.1_chr1	PGSB	exon	114504130	114504183	.	+	.	ID=LotjaGi1g1v0600400.7.exon.19;Parent=LotjaGi1g1v0600400.7
LjG1.1_chr1	PGSB	three_prime_UTR	114504130	114504183	.	+	.	ID=LotjaGi1g1v0600400.7.three_prime_UTR.4;Parent=LotjaGi1g1v0600400.7
LjG1.1_chr1	PGSB	exon	114504274	114504378	.	+	.	ID=LotjaGi1g1v0600400.7.exon.20;Parent=LotjaGi1g1v0600400.7
LjG1.1_chr1	PGSB	three_prime_UTR	114504274	114504378	.	+	.	ID=LotjaGi1g1v0600400.7.three_prime_UTR.5;Parent=LotjaGi1g1v0600400.7
LjG1.1_chr1	PGSB	mRNA	114475180	114496974	.	+	.	ID=LotjaGi1g1v0600400.8;Parent=LotjaGi1g1v0600400;description=Elongation factor G;ahrdqual=***;GO=GO:0003746,GO:0003924,GO:0005525,GO:0006414;IPR=IPR027417;Pfam=SSF52540;te-related=0
LjG1.1_chr1	PGSB	exon	114475180	114475263	.	+	.	ID=LotjaGi1g1v0600400.8.exon.1;Parent=LotjaGi1g1v0600400.8
LjG1.1_chr1	PGSB	CDS	114475180	114475263	.	+	0	ID=LotjaGi1g1v0600400.8.CDS.1;Parent=LotjaGi1g1v0600400.8
LjG1.1_chr1	PGSB	exon	114475783	114475904	.	+	.	ID=LotjaGi1g1v0600400.8.exon.2;Parent=LotjaGi1g1v0600400.8
LjG1.1_chr1	PGSB	CDS	114475783	114475904	.	+	0	ID=LotjaGi1g1v0600400.8.CDS.2;Parent=LotjaGi1g1v0600400.8
LjG1.1_chr1	PGSB	exon	114475992	114476142	.	+	.	ID=LotjaGi1g1v0600400.8.exon.3;Parent=LotjaGi1g1v0600400.8
LjG1.1_chr1	PGSB	CDS	114475992	114476142	.	+	1	ID=LotjaGi1g1v0600400.8.CDS.3;Parent=LotjaGi1g1v0600400.8
LjG1.1_chr1	PGSB	exon	114485858	114485901	.	+	.	ID=LotjaGi1g1v0600400.8.exon.4;Parent=LotjaGi1g1v0600400.8
LjG1.1_chr1	PGSB	CDS	114485858	114485901	.	+	0	ID=LotjaGi1g1v0600400.8.CDS.4;Parent=LotjaGi1g1v0600400.8
LjG1.1_chr1	PGSB	CDS	114495469	114495496	.	+	1	ID=LotjaGi1g1v0600400.8.CDS.5;Parent=LotjaGi1g1v0600400.8
LjG1.1_chr1	PGSB	exon	114495469	114495564	.	+	.	ID=LotjaGi1g1v0600400.8.exon.5;Parent=LotjaGi1g1v0600400.8
LjG1.1_chr1	PGSB	exon	114496581	114496669	.	+	.	ID=LotjaGi1g1v0600400.8.exon.6;Parent=LotjaGi1g1v0600400.8
LjG1.1_chr1	PGSB	exon	114496829	114496974	.	+	.	ID=LotjaGi1g1v0600400.8.exon.7;Parent=LotjaGi1g1v0600400.8
LjG1.1_chr1	PGSB	mRNA	114475180	114503317	.	+	.	ID=LotjaGi1g1v0600400.9;Parent=LotjaGi1g1v0600400;description=Elongation factor G;ahrdqual=***;GO=GO:0003746,GO:0005525,GO:0006414;IPR=IPR009000,IPR027417;Pfam=SSF50447,SSF52540;te-related=0
LjG1.1_chr1	PGSB	exon	114475180	114475263	.	+	.	ID=LotjaGi1g1v0600400.9.exon.1;Parent=LotjaGi1g1v0600400.9
LjG1.1_chr1	PGSB	CDS	114475180	114475263	.	+	0	ID=LotjaGi1g1v0600400.9.CDS.1;Parent=LotjaGi1g1v0600400.9
LjG1.1_chr1	PGSB	exon	114475783	114475904	.	+	.	ID=LotjaGi1g1v0600400.9.exon.2;Parent=LotjaGi1g1v0600400.9
LjG1.1_chr1	PGSB	CDS	114475783	114475904	.	+	0	ID=LotjaGi1g1v0600400.9.CDS.2;Parent=LotjaGi1g1v0600400.9
LjG1.1_chr1	PGSB	exon	114475992	114476142	.	+	.	ID=LotjaGi1g1v0600400.9.exon.3;Parent=LotjaGi1g1v0600400.9
LjG1.1_chr1	PGSB	CDS	114475992	114476142	.	+	1	ID=LotjaGi1g1v0600400.9.CDS.3;Parent=LotjaGi1g1v0600400.9
LjG1.1_chr1	PGSB	exon	114495469	114495564	.	+	.	ID=LotjaGi1g1v0600400.9.exon.4;Parent=LotjaGi1g1v0600400.9
LjG1.1_chr1	PGSB	CDS	114495469	114495564	.	+	0	ID=LotjaGi1g1v0600400.9.CDS.4;Parent=LotjaGi1g1v0600400.9
LjG1.1_chr1	PGSB	exon	114496581	114496669	.	+	.	ID=LotjaGi1g1v0600400.9.exon.5;Parent=LotjaGi1g1v0600400.9
LjG1.1_chr1	PGSB	CDS	114496581	114496669	.	+	0	ID=LotjaGi1g1v0600400.9.CDS.5;Parent=LotjaGi1g1v0600400.9
LjG1.1_chr1	PGSB	exon	114496829	114496895	.	+	.	ID=LotjaGi1g1v0600400.9.exon.6;Parent=LotjaGi1g1v0600400.9
LjG1.1_chr1	PGSB	CDS	114496829	114496895	.	+	1	ID=LotjaGi1g1v0600400.9.CDS.6;Parent=LotjaGi1g1v0600400.9
LjG1.1_chr1	PGSB	exon	114497637	114497675	.	+	.	ID=LotjaGi1g1v0600400.9.exon.7;Parent=LotjaGi1g1v0600400.9
LjG1.1_chr1	PGSB	CDS	114497637	114497675	.	+	0	ID=LotjaGi1g1v0600400.9.CDS.7;Parent=LotjaGi1g1v0600400.9
LjG1.1_chr1	PGSB	CDS	114497866	114497877	.	+	0	ID=LotjaGi1g1v0600400.9.CDS.8;Parent=LotjaGi1g1v0600400.9
LjG1.1_chr1	PGSB	exon	114497866	114497922	.	+	.	ID=LotjaGi1g1v0600400.9.exon.8;Parent=LotjaGi1g1v0600400.9
LjG1.1_chr1	PGSB	three_prime_UTR	114497878	114497922	.	+	.	ID=LotjaGi1g1v0600400.9.three_prime_UTR.1;Parent=LotjaGi1g1v0600400.9
LjG1.1_chr1	PGSB	exon	114499348	114499378	.	+	.	ID=LotjaGi1g1v0600400.9.exon.9;Parent=LotjaGi1g1v0600400.9
LjG1.1_chr1	PGSB	three_prime_UTR	114499348	114499378	.	+	.	ID=LotjaGi1g1v0600400.9.three_prime_UTR.2;Parent=LotjaGi1g1v0600400.9
LjG1.1_chr1	PGSB	exon	114500138	114500292	.	+	.	ID=LotjaGi1g1v0600400.9.exon.10;Parent=LotjaGi1g1v0600400.9
LjG1.1_chr1	PGSB	three_prime_UTR	114500138	114500292	.	+	.	ID=LotjaGi1g1v0600400.9.three_prime_UTR.3;Parent=LotjaGi1g1v0600400.9
LjG1.1_chr1	PGSB	exon	114500411	114500458	.	+	.	ID=LotjaGi1g1v0600400.9.exon.11;Parent=LotjaGi1g1v0600400.9
LjG1.1_chr1	PGSB	three_prime_UTR	114500411	114500458	.	+	.	ID=LotjaGi1g1v0600400.9.three_prime_UTR.4;Parent=LotjaGi1g1v0600400.9
LjG1.1_chr1	PGSB	exon	114500540	114500608	.	+	.	ID=LotjaGi1g1v0600400.9.exon.12;Parent=LotjaGi1g1v0600400.9
LjG1.1_chr1	PGSB	three_prime_UTR	114500540	114500608	.	+	.	ID=LotjaGi1g1v0600400.9.three_prime_UTR.5;Parent=LotjaGi1g1v0600400.9
LjG1.1_chr1	PGSB	exon	114500701	114500822	.	+	.	ID=LotjaGi1g1v0600400.9.exon.13;Parent=LotjaGi1g1v0600400.9
LjG1.1_chr1	PGSB	three_prime_UTR	114500701	114500822	.	+	.	ID=LotjaGi1g1v0600400.9.three_prime_UTR.6;Parent=LotjaGi1g1v0600400.9
LjG1.1_chr1	PGSB	exon	114502646	114502771	.	+	.	ID=LotjaGi1g1v0600400.9.exon.14;Parent=LotjaGi1g1v0600400.9
LjG1.1_chr1	PGSB	three_prime_UTR	114502646	114502771	.	+	.	ID=LotjaGi1g1v0600400.9.three_prime_UTR.7;Parent=LotjaGi1g1v0600400.9
LjG1.1_chr1	PGSB	exon	114502987	114503071	.	+	.	ID=LotjaGi1g1v0600400.9.exon.15;Parent=LotjaGi1g1v0600400.9
LjG1.1_chr1	PGSB	three_prime_UTR	114502987	114503071	.	+	.	ID=LotjaGi1g1v0600400.9.three_prime_UTR.8;Parent=LotjaGi1g1v0600400.9
LjG1.1_chr1	PGSB	exon	114503191	114503317	.	+	.	ID=LotjaGi1g1v0600400.9.exon.16;Parent=LotjaGi1g1v0600400.9
LjG1.1_chr1	PGSB	three_prime_UTR	114503191	114503317	.	+	.	ID=LotjaGi1g1v0600400.9.three_prime_UTR.9;Parent=LotjaGi1g1v0600400.9
LjG1.1_chr1	PGSB	mRNA	114475180	114503592	.	+	.	ID=LotjaGi1g1v0600400.10;Parent=LotjaGi1g1v0600400;description=Elongation factor G;ahrdqual=***;GO=GO:0003746,GO:0005525,GO:0006414;te-related=0
LjG1.1_chr1	PGSB	exon	114475180	114475263	.	+	.	ID=LotjaGi1g1v0600400.10.exon.1;Parent=LotjaGi1g1v0600400.10
LjG1.1_chr1	PGSB	CDS	114475180	114475263	.	+	0	ID=LotjaGi1g1v0600400.10.CDS.1;Parent=LotjaGi1g1v0600400.10
LjG1.1_chr1	PGSB	exon	114475783	114475904	.	+	.	ID=LotjaGi1g1v0600400.10.exon.2;Parent=LotjaGi1g1v0600400.10
LjG1.1_chr1	PGSB	CDS	114475783	114475904	.	+	0	ID=LotjaGi1g1v0600400.10.CDS.2;Parent=LotjaGi1g1v0600400.10
LjG1.1_chr1	PGSB	exon	114475992	114476142	.	+	.	ID=LotjaGi1g1v0600400.10.exon.3;Parent=LotjaGi1g1v0600400.10
LjG1.1_chr1	PGSB	CDS	114475992	114476142	.	+	1	ID=LotjaGi1g1v0600400.10.CDS.3;Parent=LotjaGi1g1v0600400.10
LjG1.1_chr1	PGSB	exon	114495469	114495564	.	+	.	ID=LotjaGi1g1v0600400.10.exon.4;Parent=LotjaGi1g1v0600400.10
LjG1.1_chr1	PGSB	CDS	114495469	114495564	.	+	0	ID=LotjaGi1g1v0600400.10.CDS.4;Parent=LotjaGi1g1v0600400.10
LjG1.1_chr1	PGSB	exon	114496581	114496669	.	+	.	ID=LotjaGi1g1v0600400.10.exon.5;Parent=LotjaGi1g1v0600400.10
LjG1.1_chr1	PGSB	CDS	114496581	114496669	.	+	0	ID=LotjaGi1g1v0600400.10.CDS.5;Parent=LotjaGi1g1v0600400.10
LjG1.1_chr1	PGSB	exon	114496829	114496895	.	+	.	ID=LotjaGi1g1v0600400.10.exon.6;Parent=LotjaGi1g1v0600400.10
LjG1.1_chr1	PGSB	CDS	114496829	114496895	.	+	1	ID=LotjaGi1g1v0600400.10.CDS.6;Parent=LotjaGi1g1v0600400.10
LjG1.1_chr1	PGSB	exon	114497637	114497675	.	+	.	ID=LotjaGi1g1v0600400.10.exon.7;Parent=LotjaGi1g1v0600400.10
LjG1.1_chr1	PGSB	CDS	114497637	114497675	.	+	0	ID=LotjaGi1g1v0600400.10.CDS.7;Parent=LotjaGi1g1v0600400.10
LjG1.1_chr1	PGSB	CDS	114497866	114497877	.	+	0	ID=LotjaGi1g1v0600400.10.CDS.8;Parent=LotjaGi1g1v0600400.10
LjG1.1_chr1	PGSB	exon	114497866	114497922	.	+	.	ID=LotjaGi1g1v0600400.10.exon.8;Parent=LotjaGi1g1v0600400.10
LjG1.1_chr1	PGSB	three_prime_UTR	114497878	114497922	.	+	.	ID=LotjaGi1g1v0600400.10.three_prime_UTR.1;Parent=LotjaGi1g1v0600400.10
LjG1.1_chr1	PGSB	exon	114499348	114499378	.	+	.	ID=LotjaGi1g1v0600400.10.exon.9;Parent=LotjaGi1g1v0600400.10
LjG1.1_chr1	PGSB	three_prime_UTR	114499348	114499378	.	+	.	ID=LotjaGi1g1v0600400.10.three_prime_UTR.2;Parent=LotjaGi1g1v0600400.10
LjG1.1_chr1	PGSB	exon	114500138	114500292	.	+	.	ID=LotjaGi1g1v0600400.10.exon.10;Parent=LotjaGi1g1v0600400.10
LjG1.1_chr1	PGSB	three_prime_UTR	114500138	114500292	.	+	.	ID=LotjaGi1g1v0600400.10.three_prime_UTR.3;Parent=LotjaGi1g1v0600400.10
LjG1.1_chr1	PGSB	exon	114500411	114500458	.	+	.	ID=LotjaGi1g1v0600400.10.exon.11;Parent=LotjaGi1g1v0600400.10
LjG1.1_chr1	PGSB	three_prime_UTR	114500411	114500458	.	+	.	ID=LotjaGi1g1v0600400.10.three_prime_UTR.4;Parent=LotjaGi1g1v0600400.10
LjG1.1_chr1	PGSB	exon	114500540	114500608	.	+	.	ID=LotjaGi1g1v0600400.10.exon.12;Parent=LotjaGi1g1v0600400.10
LjG1.1_chr1	PGSB	three_prime_UTR	114500540	114500608	.	+	.	ID=LotjaGi1g1v0600400.10.three_prime_UTR.5;Parent=LotjaGi1g1v0600400.10
LjG1.1_chr1	PGSB	exon	114500701	114500822	.	+	.	ID=LotjaGi1g1v0600400.10.exon.13;Parent=LotjaGi1g1v0600400.10
LjG1.1_chr1	PGSB	three_prime_UTR	114500701	114500822	.	+	.	ID=LotjaGi1g1v0600400.10.three_prime_UTR.6;Parent=LotjaGi1g1v0600400.10
LjG1.1_chr1	PGSB	exon	114502646	114502771	.	+	.	ID=LotjaGi1g1v0600400.10.exon.14;Parent=LotjaGi1g1v0600400.10
LjG1.1_chr1	PGSB	three_prime_UTR	114502646	114502771	.	+	.	ID=LotjaGi1g1v0600400.10.three_prime_UTR.7;Parent=LotjaGi1g1v0600400.10
LjG1.1_chr1	PGSB	exon	114502951	114503071	.	+	.	ID=LotjaGi1g1v0600400.10.exon.15;Parent=LotjaGi1g1v0600400.10
LjG1.1_chr1	PGSB	three_prime_UTR	114502951	114503071	.	+	.	ID=LotjaGi1g1v0600400.10.three_prime_UTR.8;Parent=LotjaGi1g1v0600400.10
LjG1.1_chr1	PGSB	exon	114503191	114503291	.	+	.	ID=LotjaGi1g1v0600400.10.exon.16;Parent=LotjaGi1g1v0600400.10
LjG1.1_chr1	PGSB	three_prime_UTR	114503191	114503291	.	+	.	ID=LotjaGi1g1v0600400.10.three_prime_UTR.9;Parent=LotjaGi1g1v0600400.10
LjG1.1_chr1	PGSB	exon	114503582	114503592	.	+	.	ID=LotjaGi1g1v0600400.10.exon.17;Parent=LotjaGi1g1v0600400.10
LjG1.1_chr1	PGSB	three_prime_UTR	114503582	114503592	.	+	.	ID=LotjaGi1g1v0600400.10.three_prime_UTR.10;Parent=LotjaGi1g1v0600400.10
LjG1.1_chr1	PGSB	mRNA	114475180	114503592	.	+	.	ID=LotjaGi1g1v0600400.11;Parent=LotjaGi1g1v0600400;description=Elongation factor G;ahrdqual=*-*;GO=GO:0003746,GO:0005525,GO:0006414;IPR=IPR027417;Pfam=SSF52540,PF00009;te-related=0
LjG1.1_chr1	PGSB	exon	114475180	114475263	.	+	.	ID=LotjaGi1g1v0600400.11.exon.1;Parent=LotjaGi1g1v0600400.11
LjG1.1_chr1	PGSB	CDS	114475180	114475263	.	+	0	ID=LotjaGi1g1v0600400.11.CDS.1;Parent=LotjaGi1g1v0600400.11
LjG1.1_chr1	PGSB	exon	114475783	114475904	.	+	.	ID=LotjaGi1g1v0600400.11.exon.2;Parent=LotjaGi1g1v0600400.11
LjG1.1_chr1	PGSB	CDS	114475783	114475904	.	+	0	ID=LotjaGi1g1v0600400.11.CDS.2;Parent=LotjaGi1g1v0600400.11
LjG1.1_chr1	PGSB	exon	114475992	114476142	.	+	.	ID=LotjaGi1g1v0600400.11.exon.3;Parent=LotjaGi1g1v0600400.11
LjG1.1_chr1	PGSB	CDS	114475992	114476142	.	+	1	ID=LotjaGi1g1v0600400.11.CDS.3;Parent=LotjaGi1g1v0600400.11
LjG1.1_chr1	PGSB	exon	114485858	114485929	.	+	.	ID=LotjaGi1g1v0600400.11.exon.4;Parent=LotjaGi1g1v0600400.11
LjG1.1_chr1	PGSB	CDS	114485858	114485929	.	+	0	ID=LotjaGi1g1v0600400.11.CDS.4;Parent=LotjaGi1g1v0600400.11
LjG1.1_chr1	PGSB	CDS	114486372	114486380	.	+	0	ID=LotjaGi1g1v0600400.11.CDS.5;Parent=LotjaGi1g1v0600400.11
LjG1.1_chr1	PGSB	exon	114486372	114486399	.	+	.	ID=LotjaGi1g1v0600400.11.exon.5;Parent=LotjaGi1g1v0600400.11
LjG1.1_chr1	PGSB	three_prime_UTR	114486381	114486399	.	+	.	ID=LotjaGi1g1v0600400.11.three_prime_UTR.1;Parent=LotjaGi1g1v0600400.11
LjG1.1_chr1	PGSB	exon	114492324	114492370	.	+	.	ID=LotjaGi1g1v0600400.11.exon.6;Parent=LotjaGi1g1v0600400.11
LjG1.1_chr1	PGSB	three_prime_UTR	114492324	114492370	.	+	.	ID=LotjaGi1g1v0600400.11.three_prime_UTR.2;Parent=LotjaGi1g1v0600400.11
LjG1.1_chr1	PGSB	exon	114495469	114495564	.	+	.	ID=LotjaGi1g1v0600400.11.exon.7;Parent=LotjaGi1g1v0600400.11
LjG1.1_chr1	PGSB	three_prime_UTR	114495469	114495564	.	+	.	ID=LotjaGi1g1v0600400.11.three_prime_UTR.3;Parent=LotjaGi1g1v0600400.11
LjG1.1_chr1	PGSB	exon	114496581	114496669	.	+	.	ID=LotjaGi1g1v0600400.11.exon.8;Parent=LotjaGi1g1v0600400.11
LjG1.1_chr1	PGSB	three_prime_UTR	114496581	114496669	.	+	.	ID=LotjaGi1g1v0600400.11.three_prime_UTR.4;Parent=LotjaGi1g1v0600400.11
LjG1.1_chr1	PGSB	exon	114496829	114496895	.	+	.	ID=LotjaGi1g1v0600400.11.exon.9;Parent=LotjaGi1g1v0600400.11
LjG1.1_chr1	PGSB	three_prime_UTR	114496829	114496895	.	+	.	ID=LotjaGi1g1v0600400.11.three_prime_UTR.5;Parent=LotjaGi1g1v0600400.11
LjG1.1_chr1	PGSB	exon	114497637	114497675	.	+	.	ID=LotjaGi1g1v0600400.11.exon.10;Parent=LotjaGi1g1v0600400.11
LjG1.1_chr1	PGSB	three_prime_UTR	114497637	114497675	.	+	.	ID=LotjaGi1g1v0600400.11.three_prime_UTR.6;Parent=LotjaGi1g1v0600400.11
LjG1.1_chr1	PGSB	exon	114499348	114499378	.	+	.	ID=LotjaGi1g1v0600400.11.exon.11;Parent=LotjaGi1g1v0600400.11
LjG1.1_chr1	PGSB	three_prime_UTR	114499348	114499378	.	+	.	ID=LotjaGi1g1v0600400.11.three_prime_UTR.7;Parent=LotjaGi1g1v0600400.11
LjG1.1_chr1	PGSB	exon	114500186	114500292	.	+	.	ID=LotjaGi1g1v0600400.11.exon.12;Parent=LotjaGi1g1v0600400.11
LjG1.1_chr1	PGSB	three_prime_UTR	114500186	114500292	.	+	.	ID=LotjaGi1g1v0600400.11.three_prime_UTR.8;Parent=LotjaGi1g1v0600400.11
LjG1.1_chr1	PGSB	exon	114500411	114500458	.	+	.	ID=LotjaGi1g1v0600400.11.exon.13;Parent=LotjaGi1g1v0600400.11
LjG1.1_chr1	PGSB	three_prime_UTR	114500411	114500458	.	+	.	ID=LotjaGi1g1v0600400.11.three_prime_UTR.9;Parent=LotjaGi1g1v0600400.11
LjG1.1_chr1	PGSB	exon	114500540	114500608	.	+	.	ID=LotjaGi1g1v0600400.11.exon.14;Parent=LotjaGi1g1v0600400.11
LjG1.1_chr1	PGSB	three_prime_UTR	114500540	114500608	.	+	.	ID=LotjaGi1g1v0600400.11.three_prime_UTR.10;Parent=LotjaGi1g1v0600400.11
LjG1.1_chr1	PGSB	exon	114500701	114500822	.	+	.	ID=LotjaGi1g1v0600400.11.exon.15;Parent=LotjaGi1g1v0600400.11
LjG1.1_chr1	PGSB	three_prime_UTR	114500701	114500822	.	+	.	ID=LotjaGi1g1v0600400.11.three_prime_UTR.11;Parent=LotjaGi1g1v0600400.11
LjG1.1_chr1	PGSB	exon	114502646	114502771	.	+	.	ID=LotjaGi1g1v0600400.11.exon.16;Parent=LotjaGi1g1v0600400.11
LjG1.1_chr1	PGSB	three_prime_UTR	114502646	114502771	.	+	.	ID=LotjaGi1g1v0600400.11.three_prime_UTR.12;Parent=LotjaGi1g1v0600400.11
LjG1.1_chr1	PGSB	exon	114502951	114503071	.	+	.	ID=LotjaGi1g1v0600400.11.exon.17;Parent=LotjaGi1g1v0600400.11
LjG1.1_chr1	PGSB	three_prime_UTR	114502951	114503071	.	+	.	ID=LotjaGi1g1v0600400.11.three_prime_UTR.13;Parent=LotjaGi1g1v0600400.11
LjG1.1_chr1	PGSB	exon	114503191	114503291	.	+	.	ID=LotjaGi1g1v0600400.11.exon.18;Parent=LotjaGi1g1v0600400.11
LjG1.1_chr1	PGSB	three_prime_UTR	114503191	114503291	.	+	.	ID=LotjaGi1g1v0600400.11.three_prime_UTR.14;Parent=LotjaGi1g1v0600400.11
LjG1.1_chr1	PGSB	exon	114503582	114503592	.	+	.	ID=LotjaGi1g1v0600400.11.exon.19;Parent=LotjaGi1g1v0600400.11
LjG1.1_chr1	PGSB	three_prime_UTR	114503582	114503592	.	+	.	ID=LotjaGi1g1v0600400.11.three_prime_UTR.15;Parent=LotjaGi1g1v0600400.11
LjG1.1_chr1	PGSB	mRNA	114475180	114503598	.	+	.	ID=LotjaGi1g1v0600400.12;Parent=LotjaGi1g1v0600400;description=Elongation factor G;ahrdqual=*-*;GO=GO:0003746,GO:0005525,GO:0006414;IPR=IPR009000;Pfam=SSF50447;te-related=0
LjG1.1_chr1	PGSB	exon	114475180	114475263	.	+	.	ID=LotjaGi1g1v0600400.12.exon.1;Parent=LotjaGi1g1v0600400.12
LjG1.1_chr1	PGSB	five_prime_UTR	114475180	114475263	.	+	.	ID=LotjaGi1g1v0600400.12.five_prime_UTR.1;Parent=LotjaGi1g1v0600400.12
LjG1.1_chr1	PGSB	five_prime_UTR	114475783	114476025	.	+	.	ID=LotjaGi1g1v0600400.12.five_prime_UTR.2;Parent=LotjaGi1g1v0600400.12
LjG1.1_chr1	PGSB	exon	114475783	114476142	.	+	.	ID=LotjaGi1g1v0600400.12.exon.2;Parent=LotjaGi1g1v0600400.12
LjG1.1_chr1	PGSB	CDS	114476026	114476142	.	+	0	ID=LotjaGi1g1v0600400.12.CDS.1;Parent=LotjaGi1g1v0600400.12
LjG1.1_chr1	PGSB	exon	114495469	114495564	.	+	.	ID=LotjaGi1g1v0600400.12.exon.3;Parent=LotjaGi1g1v0600400.12
LjG1.1_chr1	PGSB	CDS	114495469	114495564	.	+	0	ID=LotjaGi1g1v0600400.12.CDS.2;Parent=LotjaGi1g1v0600400.12
LjG1.1_chr1	PGSB	exon	114496581	114496669	.	+	.	ID=LotjaGi1g1v0600400.12.exon.4;Parent=LotjaGi1g1v0600400.12
LjG1.1_chr1	PGSB	CDS	114496581	114496669	.	+	0	ID=LotjaGi1g1v0600400.12.CDS.3;Parent=LotjaGi1g1v0600400.12
LjG1.1_chr1	PGSB	exon	114496829	114496895	.	+	.	ID=LotjaGi1g1v0600400.12.exon.5;Parent=LotjaGi1g1v0600400.12
LjG1.1_chr1	PGSB	CDS	114496829	114496895	.	+	1	ID=LotjaGi1g1v0600400.12.CDS.4;Parent=LotjaGi1g1v0600400.12
LjG1.1_chr1	PGSB	exon	114497637	114497675	.	+	.	ID=LotjaGi1g1v0600400.12.exon.6;Parent=LotjaGi1g1v0600400.12
LjG1.1_chr1	PGSB	CDS	114497637	114497675	.	+	0	ID=LotjaGi1g1v0600400.12.CDS.5;Parent=LotjaGi1g1v0600400.12
LjG1.1_chr1	PGSB	exon	114500701	114500706	.	+	.	ID=LotjaGi1g1v0600400.12.exon.7;Parent=LotjaGi1g1v0600400.12
LjG1.1_chr1	PGSB	CDS	114500701	114500706	.	+	0	ID=LotjaGi1g1v0600400.12.CDS.6;Parent=LotjaGi1g1v0600400.12
LjG1.1_chr1	PGSB	CDS	114502646	114502654	.	+	0	ID=LotjaGi1g1v0600400.12.CDS.7;Parent=LotjaGi1g1v0600400.12
LjG1.1_chr1	PGSB	exon	114502646	114502771	.	+	.	ID=LotjaGi1g1v0600400.12.exon.8;Parent=LotjaGi1g1v0600400.12
LjG1.1_chr1	PGSB	three_prime_UTR	114502655	114502771	.	+	.	ID=LotjaGi1g1v0600400.12.three_prime_UTR.3;Parent=LotjaGi1g1v0600400.12
LjG1.1_chr1	PGSB	exon	114502951	114503071	.	+	.	ID=LotjaGi1g1v0600400.12.exon.9;Parent=LotjaGi1g1v0600400.12
LjG1.1_chr1	PGSB	three_prime_UTR	114502951	114503071	.	+	.	ID=LotjaGi1g1v0600400.12.three_prime_UTR.4;Parent=LotjaGi1g1v0600400.12
LjG1.1_chr1	PGSB	exon	114503191	114503291	.	+	.	ID=LotjaGi1g1v0600400.12.exon.10;Parent=LotjaGi1g1v0600400.12
LjG1.1_chr1	PGSB	three_prime_UTR	114503191	114503291	.	+	.	ID=LotjaGi1g1v0600400.12.three_prime_UTR.5;Parent=LotjaGi1g1v0600400.12
LjG1.1_chr1	PGSB	exon	114503582	114503598	.	+	.	ID=LotjaGi1g1v0600400.12.exon.11;Parent=LotjaGi1g1v0600400.12
LjG1.1_chr1	PGSB	three_prime_UTR	114503582	114503598	.	+	.	ID=LotjaGi1g1v0600400.12.three_prime_UTR.6;Parent=LotjaGi1g1v0600400.12
LjG1.1_chr1	PGSB	mRNA	114475180	114503598	.	+	.	ID=LotjaGi1g1v0600400.13;Parent=LotjaGi1g1v0600400;description=Elongation factor G;ahrdqual=***;GO=GO:0003746,GO:0005525,GO:0006414;IPR=IPR027417,IPR009000;Pfam=SSF52540,SSF50447;te-related=0
LjG1.1_chr1	PGSB	exon	114475180	114475263	.	+	.	ID=LotjaGi1g1v0600400.13.exon.1;Parent=LotjaGi1g1v0600400.13
LjG1.1_chr1	PGSB	CDS	114475180	114475263	.	+	0	ID=LotjaGi1g1v0600400.13.CDS.1;Parent=LotjaGi1g1v0600400.13
LjG1.1_chr1	PGSB	exon	114475783	114475904	.	+	.	ID=LotjaGi1g1v0600400.13.exon.2;Parent=LotjaGi1g1v0600400.13
LjG1.1_chr1	PGSB	CDS	114475783	114475904	.	+	0	ID=LotjaGi1g1v0600400.13.CDS.2;Parent=LotjaGi1g1v0600400.13
LjG1.1_chr1	PGSB	exon	114475992	114476142	.	+	.	ID=LotjaGi1g1v0600400.13.exon.3;Parent=LotjaGi1g1v0600400.13
LjG1.1_chr1	PGSB	CDS	114475992	114476142	.	+	1	ID=LotjaGi1g1v0600400.13.CDS.3;Parent=LotjaGi1g1v0600400.13
LjG1.1_chr1	PGSB	exon	114495469	114495564	.	+	.	ID=LotjaGi1g1v0600400.13.exon.4;Parent=LotjaGi1g1v0600400.13
LjG1.1_chr1	PGSB	CDS	114495469	114495564	.	+	0	ID=LotjaGi1g1v0600400.13.CDS.4;Parent=LotjaGi1g1v0600400.13
LjG1.1_chr1	PGSB	exon	114496581	114496669	.	+	.	ID=LotjaGi1g1v0600400.13.exon.5;Parent=LotjaGi1g1v0600400.13
LjG1.1_chr1	PGSB	CDS	114496581	114496669	.	+	0	ID=LotjaGi1g1v0600400.13.CDS.5;Parent=LotjaGi1g1v0600400.13
LjG1.1_chr1	PGSB	exon	114496829	114496895	.	+	.	ID=LotjaGi1g1v0600400.13.exon.6;Parent=LotjaGi1g1v0600400.13
LjG1.1_chr1	PGSB	CDS	114496829	114496895	.	+	1	ID=LotjaGi1g1v0600400.13.CDS.6;Parent=LotjaGi1g1v0600400.13
LjG1.1_chr1	PGSB	exon	114497637	114497675	.	+	.	ID=LotjaGi1g1v0600400.13.exon.7;Parent=LotjaGi1g1v0600400.13
LjG1.1_chr1	PGSB	CDS	114497637	114497675	.	+	0	ID=LotjaGi1g1v0600400.13.CDS.7;Parent=LotjaGi1g1v0600400.13
LjG1.1_chr1	PGSB	exon	114500701	114500706	.	+	.	ID=LotjaGi1g1v0600400.13.exon.8;Parent=LotjaGi1g1v0600400.13
LjG1.1_chr1	PGSB	CDS	114500701	114500706	.	+	0	ID=LotjaGi1g1v0600400.13.CDS.8;Parent=LotjaGi1g1v0600400.13
LjG1.1_chr1	PGSB	CDS	114502646	114502654	.	+	0	ID=LotjaGi1g1v0600400.13.CDS.9;Parent=LotjaGi1g1v0600400.13
LjG1.1_chr1	PGSB	exon	114502646	114502771	.	+	.	ID=LotjaGi1g1v0600400.13.exon.9;Parent=LotjaGi1g1v0600400.13
LjG1.1_chr1	PGSB	three_prime_UTR	114502655	114502771	.	+	.	ID=LotjaGi1g1v0600400.13.three_prime_UTR.1;Parent=LotjaGi1g1v0600400.13
LjG1.1_chr1	PGSB	exon	114502951	114503071	.	+	.	ID=LotjaGi1g1v0600400.13.exon.10;Parent=LotjaGi1g1v0600400.13
LjG1.1_chr1	PGSB	three_prime_UTR	114502951	114503071	.	+	.	ID=LotjaGi1g1v0600400.13.three_prime_UTR.2;Parent=LotjaGi1g1v0600400.13
LjG1.1_chr1	PGSB	exon	114503191	114503291	.	+	.	ID=LotjaGi1g1v0600400.13.exon.11;Parent=LotjaGi1g1v0600400.13
LjG1.1_chr1	PGSB	three_prime_UTR	114503191	114503291	.	+	.	ID=LotjaGi1g1v0600400.13.three_prime_UTR.3;Parent=LotjaGi1g1v0600400.13
LjG1.1_chr1	PGSB	exon	114503582	114503598	.	+	.	ID=LotjaGi1g1v0600400.13.exon.12;Parent=LotjaGi1g1v0600400.13
LjG1.1_chr1	PGSB	three_prime_UTR	114503582	114503598	.	+	.	ID=LotjaGi1g1v0600400.13.three_prime_UTR.4;Parent=LotjaGi1g1v0600400.13
LjG1.1_chr1	PGSB	mRNA	114475180	114503598	.	+	.	ID=LotjaGi1g1v0600400.14;Parent=LotjaGi1g1v0600400;description=Elongation factor G;ahrdqual=***;GO=GO:0003746,GO:0005525,GO:0006414;te-related=0
LjG1.1_chr1	PGSB	exon	114475180	114475263	.	+	.	ID=LotjaGi1g1v0600400.14.exon.1;Parent=LotjaGi1g1v0600400.14
LjG1.1_chr1	PGSB	CDS	114475180	114475263	.	+	0	ID=LotjaGi1g1v0600400.14.CDS.1;Parent=LotjaGi1g1v0600400.14
LjG1.1_chr1	PGSB	exon	114475783	114475904	.	+	.	ID=LotjaGi1g1v0600400.14.exon.2;Parent=LotjaGi1g1v0600400.14
LjG1.1_chr1	PGSB	CDS	114475783	114475904	.	+	0	ID=LotjaGi1g1v0600400.14.CDS.2;Parent=LotjaGi1g1v0600400.14
LjG1.1_chr1	PGSB	exon	114475992	114476142	.	+	.	ID=LotjaGi1g1v0600400.14.exon.3;Parent=LotjaGi1g1v0600400.14
LjG1.1_chr1	PGSB	CDS	114475992	114476142	.	+	1	ID=LotjaGi1g1v0600400.14.CDS.3;Parent=LotjaGi1g1v0600400.14
LjG1.1_chr1	PGSB	exon	114495469	114495564	.	+	.	ID=LotjaGi1g1v0600400.14.exon.4;Parent=LotjaGi1g1v0600400.14
LjG1.1_chr1	PGSB	CDS	114495469	114495564	.	+	0	ID=LotjaGi1g1v0600400.14.CDS.4;Parent=LotjaGi1g1v0600400.14
LjG1.1_chr1	PGSB	exon	114496581	114496669	.	+	.	ID=LotjaGi1g1v0600400.14.exon.5;Parent=LotjaGi1g1v0600400.14
LjG1.1_chr1	PGSB	CDS	114496581	114496669	.	+	0	ID=LotjaGi1g1v0600400.14.CDS.5;Parent=LotjaGi1g1v0600400.14
LjG1.1_chr1	PGSB	exon	114496829	114496895	.	+	.	ID=LotjaGi1g1v0600400.14.exon.6;Parent=LotjaGi1g1v0600400.14
LjG1.1_chr1	PGSB	CDS	114496829	114496895	.	+	1	ID=LotjaGi1g1v0600400.14.CDS.6;Parent=LotjaGi1g1v0600400.14
LjG1.1_chr1	PGSB	exon	114497637	114497675	.	+	.	ID=LotjaGi1g1v0600400.14.exon.7;Parent=LotjaGi1g1v0600400.14
LjG1.1_chr1	PGSB	CDS	114497637	114497675	.	+	0	ID=LotjaGi1g1v0600400.14.CDS.7;Parent=LotjaGi1g1v0600400.14
LjG1.1_chr1	PGSB	CDS	114497866	114497877	.	+	0	ID=LotjaGi1g1v0600400.14.CDS.8;Parent=LotjaGi1g1v0600400.14
LjG1.1_chr1	PGSB	exon	114497866	114497922	.	+	.	ID=LotjaGi1g1v0600400.14.exon.8;Parent=LotjaGi1g1v0600400.14
LjG1.1_chr1	PGSB	three_prime_UTR	114497878	114497922	.	+	.	ID=LotjaGi1g1v0600400.14.three_prime_UTR.1;Parent=LotjaGi1g1v0600400.14
LjG1.1_chr1	PGSB	exon	114499348	114499378	.	+	.	ID=LotjaGi1g1v0600400.14.exon.9;Parent=LotjaGi1g1v0600400.14
LjG1.1_chr1	PGSB	three_prime_UTR	114499348	114499378	.	+	.	ID=LotjaGi1g1v0600400.14.three_prime_UTR.2;Parent=LotjaGi1g1v0600400.14
LjG1.1_chr1	PGSB	exon	114500138	114500292	.	+	.	ID=LotjaGi1g1v0600400.14.exon.10;Parent=LotjaGi1g1v0600400.14
LjG1.1_chr1	PGSB	three_prime_UTR	114500138	114500292	.	+	.	ID=LotjaGi1g1v0600400.14.three_prime_UTR.3;Parent=LotjaGi1g1v0600400.14
LjG1.1_chr1	PGSB	exon	114500411	114500458	.	+	.	ID=LotjaGi1g1v0600400.14.exon.11;Parent=LotjaGi1g1v0600400.14
LjG1.1_chr1	PGSB	three_prime_UTR	114500411	114500458	.	+	.	ID=LotjaGi1g1v0600400.14.three_prime_UTR.4;Parent=LotjaGi1g1v0600400.14
LjG1.1_chr1	PGSB	exon	114500540	114500608	.	+	.	ID=LotjaGi1g1v0600400.14.exon.12;Parent=LotjaGi1g1v0600400.14
LjG1.1_chr1	PGSB	three_prime_UTR	114500540	114500608	.	+	.	ID=LotjaGi1g1v0600400.14.three_prime_UTR.5;Parent=LotjaGi1g1v0600400.14
LjG1.1_chr1	PGSB	exon	114500701	114500727	.	+	.	ID=LotjaGi1g1v0600400.14.exon.13;Parent=LotjaGi1g1v0600400.14
LjG1.1_chr1	PGSB	three_prime_UTR	114500701	114500727	.	+	.	ID=LotjaGi1g1v0600400.14.three_prime_UTR.6;Parent=LotjaGi1g1v0600400.14
LjG1.1_chr1	PGSB	exon	114500785	114500822	.	+	.	ID=LotjaGi1g1v0600400.14.exon.14;Parent=LotjaGi1g1v0600400.14
LjG1.1_chr1	PGSB	three_prime_UTR	114500785	114500822	.	+	.	ID=LotjaGi1g1v0600400.14.three_prime_UTR.7;Parent=LotjaGi1g1v0600400.14
LjG1.1_chr1	PGSB	exon	114502646	114502771	.	+	.	ID=LotjaGi1g1v0600400.14.exon.15;Parent=LotjaGi1g1v0600400.14
LjG1.1_chr1	PGSB	three_prime_UTR	114502646	114502771	.	+	.	ID=LotjaGi1g1v0600400.14.three_prime_UTR.8;Parent=LotjaGi1g1v0600400.14
LjG1.1_chr1	PGSB	exon	114502951	114503071	.	+	.	ID=LotjaGi1g1v0600400.14.exon.16;Parent=LotjaGi1g1v0600400.14
LjG1.1_chr1	PGSB	three_prime_UTR	114502951	114503071	.	+	.	ID=LotjaGi1g1v0600400.14.three_prime_UTR.9;Parent=LotjaGi1g1v0600400.14
LjG1.1_chr1	PGSB	exon	114503191	114503291	.	+	.	ID=LotjaGi1g1v0600400.14.exon.17;Parent=LotjaGi1g1v0600400.14
LjG1.1_chr1	PGSB	three_prime_UTR	114503191	114503291	.	+	.	ID=LotjaGi1g1v0600400.14.three_prime_UTR.10;Parent=LotjaGi1g1v0600400.14
LjG1.1_chr1	PGSB	exon	114503582	114503598	.	+	.	ID=LotjaGi1g1v0600400.14.exon.18;Parent=LotjaGi1g1v0600400.14
LjG1.1_chr1	PGSB	three_prime_UTR	114503582	114503598	.	+	.	ID=LotjaGi1g1v0600400.14.three_prime_UTR.11;Parent=LotjaGi1g1v0600400.14
LjG1.1_chr1	PGSB	mRNA	114500218	114503592	.	+	.	ID=LotjaGi1g1v0600400.15;Parent=LotjaGi1g1v0600400;description=Elongation factor G;ahrdqual=***;GO=GO:0003746,GO:0005525,GO:0006414;IPR=IPR020568,IPR009022,IPR005517,IPR009022;Pfam=SSF54211,PF14492,PF03764,SSF54980;te-related=0
LjG1.1_chr1	PGSB	exon	114500218	114500292	.	+	.	ID=LotjaGi1g1v0600400.15.exon.1;Parent=LotjaGi1g1v0600400.15
LjG1.1_chr1	PGSB	CDS	114500218	114500292	.	+	0	ID=LotjaGi1g1v0600400.15.CDS.1;Parent=LotjaGi1g1v0600400.15
LjG1.1_chr1	PGSB	exon	114500411	114500458	.	+	.	ID=LotjaGi1g1v0600400.15.exon.2;Parent=LotjaGi1g1v0600400.15
LjG1.1_chr1	PGSB	CDS	114500411	114500458	.	+	0	ID=LotjaGi1g1v0600400.15.CDS.2;Parent=LotjaGi1g1v0600400.15
LjG1.1_chr1	PGSB	exon	114500540	114500608	.	+	.	ID=LotjaGi1g1v0600400.15.exon.3;Parent=LotjaGi1g1v0600400.15
LjG1.1_chr1	PGSB	CDS	114500540	114500608	.	+	0	ID=LotjaGi1g1v0600400.15.CDS.3;Parent=LotjaGi1g1v0600400.15
LjG1.1_chr1	PGSB	exon	114500701	114500727	.	+	.	ID=LotjaGi1g1v0600400.15.exon.4;Parent=LotjaGi1g1v0600400.15
LjG1.1_chr1	PGSB	CDS	114500701	114500727	.	+	0	ID=LotjaGi1g1v0600400.15.CDS.4;Parent=LotjaGi1g1v0600400.15
LjG1.1_chr1	PGSB	exon	114500785	114500822	.	+	.	ID=LotjaGi1g1v0600400.15.exon.5;Parent=LotjaGi1g1v0600400.15
LjG1.1_chr1	PGSB	CDS	114500785	114500822	.	+	0	ID=LotjaGi1g1v0600400.15.CDS.5;Parent=LotjaGi1g1v0600400.15
LjG1.1_chr1	PGSB	exon	114502646	114502771	.	+	.	ID=LotjaGi1g1v0600400.15.exon.6;Parent=LotjaGi1g1v0600400.15
LjG1.1_chr1	PGSB	CDS	114502646	114502771	.	+	1	ID=LotjaGi1g1v0600400.15.CDS.6;Parent=LotjaGi1g1v0600400.15
LjG1.1_chr1	PGSB	exon	114502987	114503071	.	+	.	ID=LotjaGi1g1v0600400.15.exon.7;Parent=LotjaGi1g1v0600400.15
LjG1.1_chr1	PGSB	CDS	114502987	114503071	.	+	1	ID=LotjaGi1g1v0600400.15.CDS.7;Parent=LotjaGi1g1v0600400.15
LjG1.1_chr1	PGSB	CDS	114503191	114503295	.	+	0	ID=LotjaGi1g1v0600400.15.CDS.8;Parent=LotjaGi1g1v0600400.15
LjG1.1_chr1	PGSB	exon	114503191	114503297	.	+	.	ID=LotjaGi1g1v0600400.15.exon.8;Parent=LotjaGi1g1v0600400.15
LjG1.1_chr1	PGSB	three_prime_UTR	114503296	114503297	.	+	.	ID=LotjaGi1g1v0600400.15.three_prime_UTR.1;Parent=LotjaGi1g1v0600400.15
LjG1.1_chr1	PGSB	exon	114503582	114503592	.	+	.	ID=LotjaGi1g1v0600400.15.exon.9;Parent=LotjaGi1g1v0600400.15
LjG1.1_chr1	PGSB	three_prime_UTR	114503582	114503592	.	+	.	ID=LotjaGi1g1v0600400.15.three_prime_UTR.2;Parent=LotjaGi1g1v0600400.15
###
LjG1.1_chr1	PGSB	three_prime_UTR	114503582	114503592	.	+	.	ID=LotjaGi1g1v0600400.15.three_prime_UTR.2;Parent=LotjaGi1g1v0600400.15
LjG1.1_chr1	PGSB	gene	114515569	114517490	.	+	.	ID=LotjaGi1g1v0600500
LjG1.1_chr1	PGSB	mRNA	114515569	114517490	.	+	.	ID=LotjaGi1g1v0600500.1;Parent=LotjaGi1g1v0600500;description=F-box protein interaction domain protein;ahrdqual=***;IPR=IPR017451,IPR001810,IPR001810;Pfam=TIGR01640,SSF81383,PF00646;te-related=0
LjG1.1_chr1	PGSB	five_prime_UTR	114515569	114515595	.	+	.	ID=LotjaGi1g1v0600500.1.five_prime_UTR.1;Parent=LotjaGi1g1v0600500.1
LjG1.1_chr1	PGSB	exon	114515569	114516129	.	+	.	ID=LotjaGi1g1v0600500.1.exon.1;Parent=LotjaGi1g1v0600500.1
LjG1.1_chr1	PGSB	CDS	114515596	114516129	.	+	0	ID=LotjaGi1g1v0600500.1.CDS.1;Parent=LotjaGi1g1v0600500.1
LjG1.1_chr1	PGSB	CDS	114516692	114517327	.	+	0	ID=LotjaGi1g1v0600500.1.CDS.2;Parent=LotjaGi1g1v0600500.1
LjG1.1_chr1	PGSB	exon	114516692	114517490	.	+	.	ID=LotjaGi1g1v0600500.1.exon.2;Parent=LotjaGi1g1v0600500.1
LjG1.1_chr1	PGSB	three_prime_UTR	114517328	114517490	.	+	.	ID=LotjaGi1g1v0600500.1.three_prime_UTR.2;Parent=LotjaGi1g1v0600500.1
###
LjG1.1_chr1	PGSB	three_prime_UTR	114517328	114517490	.	+	.	ID=LotjaGi1g1v0600500.1.three_prime_UTR.2;Parent=LotjaGi1g1v0600500.1
LjG1.1_chr1	PGSB	gene	114525692	114531503	.	+	.	ID=LotjaGi1g1v0600600
LjG1.1_chr1	PGSB	mRNA	114525692	114531503	.	+	.	ID=LotjaGi1g1v0600600.1;Parent=LotjaGi1g1v0600600;description=Squamosa promoter-binding-like protein;ahrdqual=***;GO=GO:0003677,GO:0005634,GO:0046872;IPR=IPR004333,IPR004333;Pfam=PF03110,SSF103612;te-related=0
LjG1.1_chr1	PGSB	five_prime_UTR	114525692	114526055	.	+	.	ID=LotjaGi1g1v0600600.1.five_prime_UTR.1;Parent=LotjaGi1g1v0600600.1
LjG1.1_chr1	PGSB	exon	114525692	114526537	.	+	.	ID=LotjaGi1g1v0600600.1.exon.1;Parent=LotjaGi1g1v0600600.1
LjG1.1_chr1	PGSB	CDS	114526056	114526537	.	+	0	ID=LotjaGi1g1v0600600.1.CDS.1;Parent=LotjaGi1g1v0600600.1
LjG1.1_chr1	PGSB	exon	114528272	114528390	.	+	.	ID=LotjaGi1g1v0600600.1.exon.2;Parent=LotjaGi1g1v0600600.1
LjG1.1_chr1	PGSB	CDS	114528272	114528390	.	+	1	ID=LotjaGi1g1v0600600.1.CDS.2;Parent=LotjaGi1g1v0600600.1
LjG1.1_chr1	PGSB	CDS	114530961	114531202	.	+	2	ID=LotjaGi1g1v0600600.1.CDS.3;Parent=LotjaGi1g1v0600600.1
LjG1.1_chr1	PGSB	exon	114530961	114531503	.	+	.	ID=LotjaGi1g1v0600600.1.exon.3;Parent=LotjaGi1g1v0600600.1
LjG1.1_chr1	PGSB	three_prime_UTR	114531203	114531503	.	+	.	ID=LotjaGi1g1v0600600.1.three_prime_UTR.2;Parent=LotjaGi1g1v0600600.1
###
LjG1.1_chr1	PGSB	three_prime_UTR	114531203	114531503	.	+	.	ID=LotjaGi1g1v0600600.1.three_prime_UTR.2;Parent=LotjaGi1g1v0600600.1
LjG1.1_chr1	PGSB	gene	114533027	114538586	.	+	.	ID=LotjaGi1g1v0600700
LjG1.1_chr1	PGSB	mRNA	114533027	114538586	.	+	.	ID=LotjaGi1g1v0600700.1;Parent=LotjaGi1g1v0600700;description=Plastid-lipid associated protein PAP / fibrillin family protein;ahrdqual=***;IPR=IPR006843;Pfam=PF04755;te-related=0
LjG1.1_chr1	PGSB	five_prime_UTR	114533027	114533105	.	+	.	ID=LotjaGi1g1v0600700.1.five_prime_UTR.1;Parent=LotjaGi1g1v0600700.1
LjG1.1_chr1	PGSB	exon	114533027	114533587	.	+	.	ID=LotjaGi1g1v0600700.1.exon.1;Parent=LotjaGi1g1v0600700.1
LjG1.1_chr1	PGSB	CDS	114533106	114533587	.	+	0	ID=LotjaGi1g1v0600700.1.CDS.1;Parent=LotjaGi1g1v0600700.1
LjG1.1_chr1	PGSB	exon	114534410	114534475	.	+	.	ID=LotjaGi1g1v0600700.1.exon.2;Parent=LotjaGi1g1v0600700.1
LjG1.1_chr1	PGSB	CDS	114534410	114534475	.	+	1	ID=LotjaGi1g1v0600700.1.CDS.2;Parent=LotjaGi1g1v0600700.1
LjG1.1_chr1	PGSB	CDS	114537192	114537291	.	+	1	ID=LotjaGi1g1v0600700.1.CDS.3;Parent=LotjaGi1g1v0600700.1
LjG1.1_chr1	PGSB	exon	114537192	114538586	.	+	.	ID=LotjaGi1g1v0600700.1.exon.3;Parent=LotjaGi1g1v0600700.1
LjG1.1_chr1	PGSB	three_prime_UTR	114537292	114538586	.	+	.	ID=LotjaGi1g1v0600700.1.three_prime_UTR.2;Parent=LotjaGi1g1v0600700.1
###
LjG1.1_chr1	PGSB	three_prime_UTR	114537292	114538586	.	+	.	ID=LotjaGi1g1v0600700.1.three_prime_UTR.2;Parent=LotjaGi1g1v0600700.1
LjG1.1_chr1	PGSB	gene	114558200	114559721	.	+	.	ID=LotjaGi1g1v0600800
LjG1.1_chr1	PGSB	mRNA	114558200	114559721	.	+	.	ID=LotjaGi1g1v0600800.1;Parent=LotjaGi1g1v0600800;description=Zinc finger protein;ahrdqual=***;te-related=0
LjG1.1_chr1	PGSB	five_prime_UTR	114558200	114558504	.	+	.	ID=LotjaGi1g1v0600800.1.five_prime_UTR.1;Parent=LotjaGi1g1v0600800.1
LjG1.1_chr1	PGSB	exon	114558200	114558602	.	+	.	ID=LotjaGi1g1v0600800.1.exon.1;Parent=LotjaGi1g1v0600800.1
LjG1.1_chr1	PGSB	CDS	114558505	114558602	.	+	0	ID=LotjaGi1g1v0600800.1.CDS.1;Parent=LotjaGi1g1v0600800.1
LjG1.1_chr1	PGSB	CDS	114559114	114559393	.	+	1	ID=LotjaGi1g1v0600800.1.CDS.2;Parent=LotjaGi1g1v0600800.1
LjG1.1_chr1	PGSB	exon	114559114	114559721	.	+	.	ID=LotjaGi1g1v0600800.1.exon.2;Parent=LotjaGi1g1v0600800.1
LjG1.1_chr1	PGSB	three_prime_UTR	114559394	114559721	.	+	.	ID=LotjaGi1g1v0600800.1.three_prime_UTR.2;Parent=LotjaGi1g1v0600800.1
###
LjG1.1_chr1	PGSB	three_prime_UTR	114559394	114559721	.	+	.	ID=LotjaGi1g1v0600800.1.three_prime_UTR.2;Parent=LotjaGi1g1v0600800.1
LjG1.1_chr1	PGSB	gene	114568081	114581751	.	-	.	ID=LotjaGi1g1v0600900
LjG1.1_chr1	PGSB	mRNA	114568081	114581751	.	-	.	ID=LotjaGi1g1v0600900.1;Parent=LotjaGi1g1v0600900;description=DNA-directed RNA polymerase subunit beta';ahrdqual=--*;GO=GO:0003677,GO:0003899,GO:0006351,GO:0016740,GO:0016779;te-related=0
LjG1.1_chr1	PGSB	three_prime_UTR	114568081	114569701	.	-	.	ID=LotjaGi1g1v0600900.1.three_prime_UTR.1;Parent=LotjaGi1g1v0600900.1
LjG1.1_chr1	PGSB	exon	114568081	114569791	.	-	.	ID=LotjaGi1g1v0600900.1.exon.1;Parent=LotjaGi1g1v0600900.1
LjG1.1_chr1	PGSB	CDS	114569702	114569791	.	-	0	ID=LotjaGi1g1v0600900.1.CDS.1;Parent=LotjaGi1g1v0600900.1
LjG1.1_chr1	PGSB	exon	114570179	114570237	.	-	.	ID=LotjaGi1g1v0600900.1.exon.2;Parent=LotjaGi1g1v0600900.1
LjG1.1_chr1	PGSB	CDS	114570179	114570237	.	-	2	ID=LotjaGi1g1v0600900.1.CDS.2;Parent=LotjaGi1g1v0600900.1
LjG1.1_chr1	PGSB	exon	114570350	114570414	.	-	.	ID=LotjaGi1g1v0600900.1.exon.3;Parent=LotjaGi1g1v0600900.1
LjG1.1_chr1	PGSB	CDS	114570350	114570414	.	-	1	ID=LotjaGi1g1v0600900.1.CDS.3;Parent=LotjaGi1g1v0600900.1
LjG1.1_chr1	PGSB	exon	114570502	114570554	.	-	.	ID=LotjaGi1g1v0600900.1.exon.4;Parent=LotjaGi1g1v0600900.1
LjG1.1_chr1	PGSB	CDS	114570502	114570554	.	-	0	ID=LotjaGi1g1v0600900.1.CDS.4;Parent=LotjaGi1g1v0600900.1
LjG1.1_chr1	PGSB	exon	114579021	114579104	.	-	.	ID=LotjaGi1g1v0600900.1.exon.5;Parent=LotjaGi1g1v0600900.1
LjG1.1_chr1	PGSB	CDS	114579021	114579104	.	-	0	ID=LotjaGi1g1v0600900.1.CDS.5;Parent=LotjaGi1g1v0600900.1
LjG1.1_chr1	PGSB	exon	114580385	114580437	.	-	.	ID=LotjaGi1g1v0600900.1.exon.6;Parent=LotjaGi1g1v0600900.1
LjG1.1_chr1	PGSB	CDS	114580385	114580437	.	-	2	ID=LotjaGi1g1v0600900.1.CDS.6;Parent=LotjaGi1g1v0600900.1
LjG1.1_chr1	PGSB	exon	114580819	114580896	.	-	.	ID=LotjaGi1g1v0600900.1.exon.7;Parent=LotjaGi1g1v0600900.1
LjG1.1_chr1	PGSB	CDS	114580819	114580896	.	-	2	ID=LotjaGi1g1v0600900.1.CDS.7;Parent=LotjaGi1g1v0600900.1
LjG1.1_chr1	PGSB	exon	114580996	114581062	.	-	.	ID=LotjaGi1g1v0600900.1.exon.8;Parent=LotjaGi1g1v0600900.1
LjG1.1_chr1	PGSB	CDS	114580996	114581062	.	-	0	ID=LotjaGi1g1v0600900.1.CDS.8;Parent=LotjaGi1g1v0600900.1
LjG1.1_chr1	PGSB	CDS	114581337	114581576	.	-	0	ID=LotjaGi1g1v0600900.1.CDS.9;Parent=LotjaGi1g1v0600900.1
LjG1.1_chr1	PGSB	exon	114581337	114581751	.	-	.	ID=LotjaGi1g1v0600900.1.exon.9;Parent=LotjaGi1g1v0600900.1
LjG1.1_chr1	PGSB	five_prime_UTR	114581577	114581751	.	-	.	ID=LotjaGi1g1v0600900.1.five_prime_UTR.2;Parent=LotjaGi1g1v0600900.1
###
LjG1.1_chr1	PGSB	five_prime_UTR	114581577	114581751	.	-	.	ID=LotjaGi1g1v0600900.1.five_prime_UTR.2;Parent=LotjaGi1g1v0600900.1
LjG1.1_chr1	PGSB	gene	114586705	114598763	.	+	.	ID=LotjaGi1g1v0601000
LjG1.1_chr1	PGSB	mRNA	114586705	114598763	.	+	.	ID=LotjaGi1g1v0601000.1;Parent=LotjaGi1g1v0601000;description=basic helix-loop-helix (bHLH) DNA-binding superfamily protein;ahrdqual=***;IPR=IPR011598,IPR011598;Pfam=PF00010,SSF47459;te-related=0
LjG1.1_chr1	PGSB	exon	114586705	114586874	.	+	.	ID=LotjaGi1g1v0601000.1.exon.1;Parent=LotjaGi1g1v0601000.1
LjG1.1_chr1	PGSB	five_prime_UTR	114586705	114586874	.	+	.	ID=LotjaGi1g1v0601000.1.five_prime_UTR.1;Parent=LotjaGi1g1v0601000.1
LjG1.1_chr1	PGSB	five_prime_UTR	114592526	114592863	.	+	.	ID=LotjaGi1g1v0601000.1.five_prime_UTR.2;Parent=LotjaGi1g1v0601000.1
LjG1.1_chr1	PGSB	exon	114592526	114592964	.	+	.	ID=LotjaGi1g1v0601000.1.exon.2;Parent=LotjaGi1g1v0601000.1
LjG1.1_chr1	PGSB	CDS	114592864	114592964	.	+	0	ID=LotjaGi1g1v0601000.1.CDS.1;Parent=LotjaGi1g1v0601000.1
LjG1.1_chr1	PGSB	exon	114593112	114593829	.	+	.	ID=LotjaGi1g1v0601000.1.exon.3;Parent=LotjaGi1g1v0601000.1
LjG1.1_chr1	PGSB	CDS	114593112	114593829	.	+	1	ID=LotjaGi1g1v0601000.1.CDS.2;Parent=LotjaGi1g1v0601000.1
LjG1.1_chr1	PGSB	exon	114594359	114594457	.	+	.	ID=LotjaGi1g1v0601000.1.exon.4;Parent=LotjaGi1g1v0601000.1
LjG1.1_chr1	PGSB	CDS	114594359	114594457	.	+	0	ID=LotjaGi1g1v0601000.1.CDS.3;Parent=LotjaGi1g1v0601000.1
LjG1.1_chr1	PGSB	exon	114594564	114594629	.	+	.	ID=LotjaGi1g1v0601000.1.exon.5;Parent=LotjaGi1g1v0601000.1
LjG1.1_chr1	PGSB	CDS	114594564	114594629	.	+	0	ID=LotjaGi1g1v0601000.1.CDS.4;Parent=LotjaGi1g1v0601000.1
LjG1.1_chr1	PGSB	exon	114596844	114597224	.	+	.	ID=LotjaGi1g1v0601000.1.exon.6;Parent=LotjaGi1g1v0601000.1
LjG1.1_chr1	PGSB	CDS	114596844	114597224	.	+	0	ID=LotjaGi1g1v0601000.1.CDS.5;Parent=LotjaGi1g1v0601000.1
LjG1.1_chr1	PGSB	CDS	114598052	114598135	.	+	0	ID=LotjaGi1g1v0601000.1.CDS.6;Parent=LotjaGi1g1v0601000.1
LjG1.1_chr1	PGSB	exon	114598052	114598763	.	+	.	ID=LotjaGi1g1v0601000.1.exon.7;Parent=LotjaGi1g1v0601000.1
LjG1.1_chr1	PGSB	three_prime_UTR	114598136	114598763	.	+	.	ID=LotjaGi1g1v0601000.1.three_prime_UTR.3;Parent=LotjaGi1g1v0601000.1
###
LjG1.1_chr1	PGSB	three_prime_UTR	114598136	114598763	.	+	.	ID=LotjaGi1g1v0601000.1.three_prime_UTR.3;Parent=LotjaGi1g1v0601000.1
LjG1.1_chr1	PGSB	gene	114603884	114605810	.	+	.	ID=LotjaGi1g1v0601100
LjG1.1_chr1	PGSB	mRNA	114603884	114605810	.	+	.	ID=LotjaGi1g1v0601100.1;Parent=LotjaGi1g1v0601100;description=Cyclin family protein;ahrdqual=***;GO=GO:0000079,GO:0019901;IPR=IPR013922,IPR013763;Pfam=PF08613,SSF47954;te-related=0
LjG1.1_chr1	PGSB	five_prime_UTR	114603884	114604039	.	+	.	ID=LotjaGi1g1v0601100.1.five_prime_UTR.1;Parent=LotjaGi1g1v0601100.1
LjG1.1_chr1	PGSB	exon	114603884	114604449	.	+	.	ID=LotjaGi1g1v0601100.1.exon.1;Parent=LotjaGi1g1v0601100.1
LjG1.1_chr1	PGSB	CDS	114604040	114604449	.	+	0	ID=LotjaGi1g1v0601100.1.CDS.1;Parent=LotjaGi1g1v0601100.1
LjG1.1_chr1	PGSB	CDS	114605106	114605370	.	+	1	ID=LotjaGi1g1v0601100.1.CDS.2;Parent=LotjaGi1g1v0601100.1
LjG1.1_chr1	PGSB	exon	114605106	114605810	.	+	.	ID=LotjaGi1g1v0601100.1.exon.2;Parent=LotjaGi1g1v0601100.1
LjG1.1_chr1	PGSB	three_prime_UTR	114605371	114605810	.	+	.	ID=LotjaGi1g1v0601100.1.three_prime_UTR.2;Parent=LotjaGi1g1v0601100.1
LjG1.1_chr1	PGSB	mRNA	114604034	114605370	.	+	.	ID=LotjaGi1g1v0601100.2;Parent=LotjaGi1g1v0601100;description=Cyclin family protein;ahrdqual=***;GO=GO:0000079,GO:0019901;IPR=IPR013922;Pfam=PF08613;te-related=0
LjG1.1_chr1	PGSB	five_prime_UTR	114604034	114604039	.	+	.	ID=LotjaGi1g1v0601100.2.five_prime_UTR.1;Parent=LotjaGi1g1v0601100.2
LjG1.1_chr1	PGSB	exon	114604034	114604296	.	+	.	ID=LotjaGi1g1v0601100.2.exon.1;Parent=LotjaGi1g1v0601100.2
LjG1.1_chr1	PGSB	CDS	114604040	114604296	.	+	0	ID=LotjaGi1g1v0601100.2.CDS.1;Parent=LotjaGi1g1v0601100.2
LjG1.1_chr1	PGSB	exon	114605106	114605370	.	+	.	ID=LotjaGi1g1v0601100.2.exon.2;Parent=LotjaGi1g1v0601100.2
LjG1.1_chr1	PGSB	CDS	114605106	114605370	.	+	1	ID=LotjaGi1g1v0601100.2.CDS.2;Parent=LotjaGi1g1v0601100.2
LjG1.1_chr1	PGSB	mRNA	114604034	114605370	.	+	.	ID=LotjaGi1g1v0601100.3;Parent=LotjaGi1g1v0601100;description=Cyclin family protein;ahrdqual=***;GO=GO:0000079,GO:0019901;IPR=IPR013922,IPR013763;Pfam=PF08613,SSF47954;te-related=0
LjG1.1_chr1	PGSB	five_prime_UTR	114604034	114604039	.	+	.	ID=LotjaGi1g1v0601100.3.five_prime_UTR.1;Parent=LotjaGi1g1v0601100.3
LjG1.1_chr1	PGSB	exon	114604034	114604434	.	+	.	ID=LotjaGi1g1v0601100.3.exon.1;Parent=LotjaGi1g1v0601100.3
LjG1.1_chr1	PGSB	CDS	114604040	114604434	.	+	0	ID=LotjaGi1g1v0601100.3.CDS.1;Parent=LotjaGi1g1v0601100.3
LjG1.1_chr1	PGSB	exon	114605106	114605370	.	+	.	ID=LotjaGi1g1v0601100.3.exon.2;Parent=LotjaGi1g1v0601100.3
LjG1.1_chr1	PGSB	CDS	114605106	114605370	.	+	1	ID=LotjaGi1g1v0601100.3.CDS.2;Parent=LotjaGi1g1v0601100.3
###
LjG1.1_chr1	PGSB	CDS	114605106	114605370	.	+	1	ID=LotjaGi1g1v0601100.3.CDS.2;Parent=LotjaGi1g1v0601100.3
LjG1.1_chr1	PGSB	gene	114606516	114609388	.	-	.	ID=LotjaGi1g1v0601200
LjG1.1_chr1	PGSB	mRNA	114606516	114609388	.	-	.	ID=LotjaGi1g1v0601200.1;Parent=LotjaGi1g1v0601200;description=CASP-like protein;ahrdqual=***;GO=GO:0005886,GO:0016020,GO:0016021;IPR=IPR006702,IPR006459;Pfam=PF04535,TIGR01569;te-related=0
LjG1.1_chr1	PGSB	three_prime_UTR	114606516	114606945	.	-	.	ID=LotjaGi1g1v0601200.1.three_prime_UTR.1;Parent=LotjaGi1g1v0601200.1
LjG1.1_chr1	PGSB	exon	114606516	114607209	.	-	.	ID=LotjaGi1g1v0601200.1.exon.1;Parent=LotjaGi1g1v0601200.1
LjG1.1_chr1	PGSB	CDS	114606946	114607209	.	-	0	ID=LotjaGi1g1v0601200.1.CDS.1;Parent=LotjaGi1g1v0601200.1
LjG1.1_chr1	PGSB	exon	114608818	114608929	.	-	.	ID=LotjaGi1g1v0601200.1.exon.2;Parent=LotjaGi1g1v0601200.1
LjG1.1_chr1	PGSB	CDS	114608818	114608929	.	-	1	ID=LotjaGi1g1v0601200.1.CDS.2;Parent=LotjaGi1g1v0601200.1
LjG1.1_chr1	PGSB	CDS	114609025	114609209	.	-	0	ID=LotjaGi1g1v0601200.1.CDS.3;Parent=LotjaGi1g1v0601200.1
LjG1.1_chr1	PGSB	exon	114609025	114609388	.	-	.	ID=LotjaGi1g1v0601200.1.exon.3;Parent=LotjaGi1g1v0601200.1
LjG1.1_chr1	PGSB	five_prime_UTR	114609210	114609388	.	-	.	ID=LotjaGi1g1v0601200.1.five_prime_UTR.2;Parent=LotjaGi1g1v0601200.1
###
LjG1.1_chr1	PGSB	five_prime_UTR	114609210	114609388	.	-	.	ID=LotjaGi1g1v0601200.1.five_prime_UTR.2;Parent=LotjaGi1g1v0601200.1
LjG1.1_chr1	PGSB	gene	114616191	114617989	.	+	.	ID=LotjaGi1g1v0601300
LjG1.1_chr1	PGSB	mRNA	114616191	114617989	.	+	.	ID=LotjaGi1g1v0601300.1;Parent=LotjaGi1g1v0601300;description=Zinc finger family protein;ahrdqual=***;GO=GO:0003676,GO:0005634;IPR=IPR007087,IPR007087,IPR007087;Pfam=SSF57667,SSF57667,PF13912,PF13912,PF13912;te-related=0
LjG1.1_chr1	PGSB	five_prime_UTR	114616191	114616365	.	+	.	ID=LotjaGi1g1v0601300.1.five_prime_UTR.1;Parent=LotjaGi1g1v0601300.1
LjG1.1_chr1	PGSB	exon	114616191	114617989	.	+	.	ID=LotjaGi1g1v0601300.1.exon.1;Parent=LotjaGi1g1v0601300.1
LjG1.1_chr1	PGSB	CDS	114616366	114617508	.	+	0	ID=LotjaGi1g1v0601300.1.CDS.1;Parent=LotjaGi1g1v0601300.1
LjG1.1_chr1	PGSB	three_prime_UTR	114617509	114617989	.	+	.	ID=LotjaGi1g1v0601300.1.three_prime_UTR.2;Parent=LotjaGi1g1v0601300.1
###
LjG1.1_chr1	PGSB	three_prime_UTR	114617509	114617989	.	+	.	ID=LotjaGi1g1v0601300.1.three_prime_UTR.2;Parent=LotjaGi1g1v0601300.1
LjG1.1_chr1	PGSB	gene	114623275	114627024	.	+	.	ID=LotjaGi1g1v0601400
LjG1.1_chr1	PGSB	mRNA	114623275	114627024	.	+	.	ID=LotjaGi1g1v0601400.1;Parent=LotjaGi1g1v0601400;description=SPX domain protein;ahrdqual=***;GO=GO:0016036;IPR=IPR004331;Pfam=PF03105;te-related=0
LjG1.1_chr1	PGSB	five_prime_UTR	114623275	114623458	.	+	.	ID=LotjaGi1g1v0601400.1.five_prime_UTR.1;Parent=LotjaGi1g1v0601400.1
LjG1.1_chr1	PGSB	exon	114623275	114623674	.	+	.	ID=LotjaGi1g1v0601400.1.exon.1;Parent=LotjaGi1g1v0601400.1
LjG1.1_chr1	PGSB	CDS	114623459	114623674	.	+	0	ID=LotjaGi1g1v0601400.1.CDS.1;Parent=LotjaGi1g1v0601400.1
LjG1.1_chr1	PGSB	exon	114624220	114624385	.	+	.	ID=LotjaGi1g1v0601400.1.exon.2;Parent=LotjaGi1g1v0601400.1
LjG1.1_chr1	PGSB	CDS	114624220	114624385	.	+	0	ID=LotjaGi1g1v0601400.1.CDS.2;Parent=LotjaGi1g1v0601400.1
LjG1.1_chr1	PGSB	CDS	114626508	114626971	.	+	2	ID=LotjaGi1g1v0601400.1.CDS.3;Parent=LotjaGi1g1v0601400.1
LjG1.1_chr1	PGSB	exon	114626508	114627024	.	+	.	ID=LotjaGi1g1v0601400.1.exon.3;Parent=LotjaGi1g1v0601400.1
LjG1.1_chr1	PGSB	three_prime_UTR	114626972	114627024	.	+	.	ID=LotjaGi1g1v0601400.1.three_prime_UTR.2;Parent=LotjaGi1g1v0601400.1
###
LjG1.1_chr1	PGSB	three_prime_UTR	114626972	114627024	.	+	.	ID=LotjaGi1g1v0601400.1.three_prime_UTR.2;Parent=LotjaGi1g1v0601400.1
LjG1.1_chr1	PGSB	gene	114659207	114661967	.	-	.	ID=LotjaGi1g1v0601500
LjG1.1_chr1	PGSB	mRNA	114659207	114661967	.	-	.	ID=LotjaGi1g1v0601500.1;Parent=LotjaGi1g1v0601500;description=Ras-related protein Rab-25;ahrdqual=***;GO=GO:0003924,GO:0005525;IPR=IPR005225,IPR001806,IPR027417;Pfam=TIGR00231,PF00071,SSF52540;te-related=0
LjG1.1_chr1	PGSB	three_prime_UTR	114659207	114659606	.	-	.	ID=LotjaGi1g1v0601500.1.three_prime_UTR.1;Parent=LotjaGi1g1v0601500.1
LjG1.1_chr1	PGSB	exon	114659207	114660051	.	-	.	ID=LotjaGi1g1v0601500.1.exon.1;Parent=LotjaGi1g1v0601500.1
LjG1.1_chr1	PGSB	CDS	114659607	114660051	.	-	1	ID=LotjaGi1g1v0601500.1.CDS.1;Parent=LotjaGi1g1v0601500.1
LjG1.1_chr1	PGSB	CDS	114661460	114661686	.	-	0	ID=LotjaGi1g1v0601500.1.CDS.2;Parent=LotjaGi1g1v0601500.1
LjG1.1_chr1	PGSB	exon	114661460	114661967	.	-	.	ID=LotjaGi1g1v0601500.1.exon.2;Parent=LotjaGi1g1v0601500.1
LjG1.1_chr1	PGSB	five_prime_UTR	114661687	114661967	.	-	.	ID=LotjaGi1g1v0601500.1.five_prime_UTR.2;Parent=LotjaGi1g1v0601500.1
###
LjG1.1_chr1	PGSB	five_prime_UTR	114661687	114661967	.	-	.	ID=LotjaGi1g1v0601500.1.five_prime_UTR.2;Parent=LotjaGi1g1v0601500.1
LjG1.1_chr1	PGSB	gene	114664822	114666585	.	+	.	ID=LotjaGi1g1v0601600_LC
LjG1.1_chr1	PGSB	mRNA	114664822	114666585	.	+	.	ID=LotjaGi1g1v0601600_LC.1;Parent=LotjaGi1g1v0601600_LC;description=Vesicle-associated protein 1-2;ahrdqual=--*;GO=GO:0005789,GO:0016020,GO:0016021;te-related=0
LjG1.1_chr1	PGSB	five_prime_UTR	114664822	114664862	.	+	.	ID=LotjaGi1g1v0601600_LC.1.five_prime_UTR.1;Parent=LotjaGi1g1v0601600_LC.1
LjG1.1_chr1	PGSB	exon	114664822	114665069	.	+	.	ID=LotjaGi1g1v0601600_LC.1.exon.1;Parent=LotjaGi1g1v0601600_LC.1
LjG1.1_chr1	PGSB	CDS	114664863	114665069	.	+	0	ID=LotjaGi1g1v0601600_LC.1.CDS.1;Parent=LotjaGi1g1v0601600_LC.1
LjG1.1_chr1	PGSB	exon	114665815	114665892	.	+	.	ID=LotjaGi1g1v0601600_LC.1.exon.2;Parent=LotjaGi1g1v0601600_LC.1
LjG1.1_chr1	PGSB	CDS	114665815	114665892	.	+	0	ID=LotjaGi1g1v0601600_LC.1.CDS.2;Parent=LotjaGi1g1v0601600_LC.1
LjG1.1_chr1	PGSB	CDS	114666403	114666507	.	+	0	ID=LotjaGi1g1v0601600_LC.1.CDS.3;Parent=LotjaGi1g1v0601600_LC.1
LjG1.1_chr1	PGSB	exon	114666403	114666585	.	+	.	ID=LotjaGi1g1v0601600_LC.1.exon.3;Parent=LotjaGi1g1v0601600_LC.1
LjG1.1_chr1	PGSB	three_prime_UTR	114666508	114666585	.	+	.	ID=LotjaGi1g1v0601600_LC.1.three_prime_UTR.2;Parent=LotjaGi1g1v0601600_LC.1
###
LjG1.1_chr1	PGSB	three_prime_UTR	114666508	114666585	.	+	.	ID=LotjaGi1g1v0601600_LC.1.three_prime_UTR.2;Parent=LotjaGi1g1v0601600_LC.1
LjG1.1_chr1	PGSB	gene	114666051	114668572	.	-	.	ID=LotjaGi1g1v0601700
LjG1.1_chr1	PGSB	mRNA	114666051	114668572	.	-	.	ID=LotjaGi1g1v0601700.1;Parent=LotjaGi1g1v0601700;description=Pectin lyase-like superfamily protein;ahrdqual=***;GO=GO:0004650,GO:0005576,GO:0005975,GO:0008152,GO:0016787,GO:0016798,GO:0016829,GO:0071555;IPR=IPR000743,IPR011050;Pfam=PF00295,SSF51126;te-related=0
LjG1.1_chr1	PGSB	exon	114666051	114666536	.	-	.	ID=LotjaGi1g1v0601700.1.exon.1;Parent=LotjaGi1g1v0601700.1
LjG1.1_chr1	PGSB	three_prime_UTR	114666051	114666536	.	-	.	ID=LotjaGi1g1v0601700.1.three_prime_UTR.1;Parent=LotjaGi1g1v0601700.1
LjG1.1_chr1	PGSB	three_prime_UTR	114666657	114667377	.	-	.	ID=LotjaGi1g1v0601700.1.three_prime_UTR.2;Parent=LotjaGi1g1v0601700.1
LjG1.1_chr1	PGSB	exon	114666657	114667686	.	-	.	ID=LotjaGi1g1v0601700.1.exon.2;Parent=LotjaGi1g1v0601700.1
LjG1.1_chr1	PGSB	CDS	114667378	114667686	.	-	0	ID=LotjaGi1g1v0601700.1.CDS.1;Parent=LotjaGi1g1v0601700.1
LjG1.1_chr1	PGSB	CDS	114668059	114668505	.	-	0	ID=LotjaGi1g1v0601700.1.CDS.2;Parent=LotjaGi1g1v0601700.1
LjG1.1_chr1	PGSB	exon	114668059	114668572	.	-	.	ID=LotjaGi1g1v0601700.1.exon.3;Parent=LotjaGi1g1v0601700.1
LjG1.1_chr1	PGSB	five_prime_UTR	114668506	114668572	.	-	.	ID=LotjaGi1g1v0601700.1.five_prime_UTR.3;Parent=LotjaGi1g1v0601700.1
LjG1.1_chr1	PGSB	mRNA	114666051	114668572	.	-	.	ID=LotjaGi1g1v0601700.2;Parent=LotjaGi1g1v0601700;description=Pectin lyase-like superfamily protein;ahrdqual=***;GO=GO:0004650,GO:0005576,GO:0005975,GO:0008152,GO:0016787,GO:0016798,GO:0016829,GO:0071555;IPR=IPR011050,IPR000743;Pfam=SSF51126,PF00295;te-related=0
LjG1.1_chr1	PGSB	three_prime_UTR	114666051	114666317	.	-	.	ID=LotjaGi1g1v0601700.2.three_prime_UTR.1;Parent=LotjaGi1g1v0601700.2
LjG1.1_chr1	PGSB	exon	114666051	114666536	.	-	.	ID=LotjaGi1g1v0601700.2.exon.1;Parent=LotjaGi1g1v0601700.2
LjG1.1_chr1	PGSB	CDS	114666318	114666536	.	-	0	ID=LotjaGi1g1v0601700.2.CDS.1;Parent=LotjaGi1g1v0601700.2
LjG1.1_chr1	PGSB	exon	114666657	114666885	.	-	.	ID=LotjaGi1g1v0601700.2.exon.2;Parent=LotjaGi1g1v0601700.2
LjG1.1_chr1	PGSB	CDS	114666657	114666885	.	-	1	ID=LotjaGi1g1v0601700.2.CDS.2;Parent=LotjaGi1g1v0601700.2
LjG1.1_chr1	PGSB	exon	114667397	114667686	.	-	.	ID=LotjaGi1g1v0601700.2.exon.3;Parent=LotjaGi1g1v0601700.2
LjG1.1_chr1	PGSB	CDS	114667397	114667686	.	-	0	ID=LotjaGi1g1v0601700.2.CDS.3;Parent=LotjaGi1g1v0601700.2
LjG1.1_chr1	PGSB	CDS	114668059	114668505	.	-	0	ID=LotjaGi1g1v0601700.2.CDS.4;Parent=LotjaGi1g1v0601700.2
LjG1.1_chr1	PGSB	exon	114668059	114668572	.	-	.	ID=LotjaGi1g1v0601700.2.exon.4;Parent=LotjaGi1g1v0601700.2
LjG1.1_chr1	PGSB	five_prime_UTR	114668506	114668572	.	-	.	ID=LotjaGi1g1v0601700.2.five_prime_UTR.2;Parent=LotjaGi1g1v0601700.2
###
LjG1.1_chr1	PGSB	five_prime_UTR	114668506	114668572	.	-	.	ID=LotjaGi1g1v0601700.2.five_prime_UTR.2;Parent=LotjaGi1g1v0601700.2
LjG1.1_chr1	PGSB	gene	114677786	114682563	.	+	.	ID=LotjaGi1g1v0601800
LjG1.1_chr1	PGSB	mRNA	114677786	114682563	.	+	.	ID=LotjaGi1g1v0601800.1;Parent=LotjaGi1g1v0601800;description=Scarecrow transcription factor family protein;ahrdqual=*-*;GO=GO:0003700,GO:0005634,GO:0006351,GO:0006355,GO:0043565,GO:0048768,GO:0051301;IPR=IPR005202;Pfam=PF03514;te-related=0
LjG1.1_chr1	PGSB	exon	114677786	114678047	.	+	.	ID=LotjaGi1g1v0601800.1.exon.1;Parent=LotjaGi1g1v0601800.1
LjG1.1_chr1	PGSB	five_prime_UTR	114677786	114678047	.	+	.	ID=LotjaGi1g1v0601800.1.five_prime_UTR.1;Parent=LotjaGi1g1v0601800.1
LjG1.1_chr1	PGSB	five_prime_UTR	114678223	114678353	.	+	.	ID=LotjaGi1g1v0601800.1.five_prime_UTR.2;Parent=LotjaGi1g1v0601800.1
LjG1.1_chr1	PGSB	exon	114678223	114682563	.	+	.	ID=LotjaGi1g1v0601800.1.exon.2;Parent=LotjaGi1g1v0601800.1
LjG1.1_chr1	PGSB	CDS	114678354	114680585	.	+	0	ID=LotjaGi1g1v0601800.1.CDS.1;Parent=LotjaGi1g1v0601800.1
LjG1.1_chr1	PGSB	three_prime_UTR	114680586	114682563	.	+	.	ID=LotjaGi1g1v0601800.1.three_prime_UTR.3;Parent=LotjaGi1g1v0601800.1
LjG1.1_chr1	PGSB	mRNA	114677860	114681010	.	+	.	ID=LotjaGi1g1v0601800.2;Parent=LotjaGi1g1v0601800;description=Scarecrow transcription factor family protein;ahrdqual=*-*;GO=GO:0003700,GO:0005634,GO:0006351,GO:0006355,GO:0043565,GO:0048768,GO:0051301;te-related=0
LjG1.1_chr1	PGSB	exon	114677860	114678052	.	+	.	ID=LotjaGi1g1v0601800.2.exon.1;Parent=LotjaGi1g1v0601800.2
LjG1.1_chr1	PGSB	five_prime_UTR	114677860	114678052	.	+	.	ID=LotjaGi1g1v0601800.2.five_prime_UTR.1;Parent=LotjaGi1g1v0601800.2
LjG1.1_chr1	PGSB	five_prime_UTR	114678223	114678353	.	+	.	ID=LotjaGi1g1v0601800.2.five_prime_UTR.2;Parent=LotjaGi1g1v0601800.2
LjG1.1_chr1	PGSB	exon	114678223	114681010	.	+	.	ID=LotjaGi1g1v0601800.2.exon.2;Parent=LotjaGi1g1v0601800.2
LjG1.1_chr1	PGSB	CDS	114678354	114680585	.	+	0	ID=LotjaGi1g1v0601800.2.CDS.1;Parent=LotjaGi1g1v0601800.2
LjG1.1_chr1	PGSB	three_prime_UTR	114680586	114681010	.	+	.	ID=LotjaGi1g1v0601800.2.three_prime_UTR.3;Parent=LotjaGi1g1v0601800.2
###
LjG1.1_chr1	PGSB	three_prime_UTR	114680586	114681010	.	+	.	ID=LotjaGi1g1v0601800.2.three_prime_UTR.3;Parent=LotjaGi1g1v0601800.2
LjG1.1_chr1	PGSB	gene	114690054	114695588	.	+	.	ID=LotjaGi1g1v0601900
LjG1.1_chr1	PGSB	mRNA	114690054	114695588	.	+	.	ID=LotjaGi1g1v0601900.1;Parent=LotjaGi1g1v0601900;description=U6 snRNA phosphodiesterase;ahrdqual=***;GO=GO:0000175,GO:0004518,GO:0005634,GO:0016787,GO:0034477,GO:0090305,GO:0090503,GO:1990838;IPR=IPR027521;Pfam=PF09749;te-related=0
LjG1.1_chr1	PGSB	exon	114690054	114690290	.	+	.	ID=LotjaGi1g1v0601900.1.exon.1;Parent=LotjaGi1g1v0601900.1
LjG1.1_chr1	PGSB	five_prime_UTR	114690054	114690290	.	+	.	ID=LotjaGi1g1v0601900.1.five_prime_UTR.1;Parent=LotjaGi1g1v0601900.1
LjG1.1_chr1	PGSB	five_prime_UTR	114690954	114690985	.	+	.	ID=LotjaGi1g1v0601900.1.five_prime_UTR.2;Parent=LotjaGi1g1v0601900.1
LjG1.1_chr1	PGSB	exon	114690954	114691133	.	+	.	ID=LotjaGi1g1v0601900.1.exon.2;Parent=LotjaGi1g1v0601900.1
LjG1.1_chr1	PGSB	CDS	114690986	114691133	.	+	0	ID=LotjaGi1g1v0601900.1.CDS.1;Parent=LotjaGi1g1v0601900.1
LjG1.1_chr1	PGSB	exon	114692562	114692651	.	+	.	ID=LotjaGi1g1v0601900.1.exon.3;Parent=LotjaGi1g1v0601900.1
LjG1.1_chr1	PGSB	CDS	114692562	114692651	.	+	2	ID=LotjaGi1g1v0601900.1.CDS.2;Parent=LotjaGi1g1v0601900.1
LjG1.1_chr1	PGSB	exon	114693380	114693629	.	+	.	ID=LotjaGi1g1v0601900.1.exon.4;Parent=LotjaGi1g1v0601900.1
LjG1.1_chr1	PGSB	CDS	114693380	114693629	.	+	2	ID=LotjaGi1g1v0601900.1.CDS.3;Parent=LotjaGi1g1v0601900.1
LjG1.1_chr1	PGSB	exon	114693923	114694019	.	+	.	ID=LotjaGi1g1v0601900.1.exon.5;Parent=LotjaGi1g1v0601900.1
LjG1.1_chr1	PGSB	CDS	114693923	114694019	.	+	1	ID=LotjaGi1g1v0601900.1.CDS.4;Parent=LotjaGi1g1v0601900.1
LjG1.1_chr1	PGSB	exon	114694649	114694714	.	+	.	ID=LotjaGi1g1v0601900.1.exon.6;Parent=LotjaGi1g1v0601900.1
LjG1.1_chr1	PGSB	CDS	114694649	114694714	.	+	0	ID=LotjaGi1g1v0601900.1.CDS.5;Parent=LotjaGi1g1v0601900.1
LjG1.1_chr1	PGSB	CDS	114694906	114695103	.	+	0	ID=LotjaGi1g1v0601900.1.CDS.6;Parent=LotjaGi1g1v0601900.1
LjG1.1_chr1	PGSB	exon	114694906	114695588	.	+	.	ID=LotjaGi1g1v0601900.1.exon.7;Parent=LotjaGi1g1v0601900.1
LjG1.1_chr1	PGSB	three_prime_UTR	114695104	114695588	.	+	.	ID=LotjaGi1g1v0601900.1.three_prime_UTR.3;Parent=LotjaGi1g1v0601900.1
###
LjG1.1_chr1	PGSB	three_prime_UTR	114695104	114695588	.	+	.	ID=LotjaGi1g1v0601900.1.three_prime_UTR.3;Parent=LotjaGi1g1v0601900.1
LjG1.1_chr1	PGSB	gene	114704279	114705071	.	-	.	ID=LotjaGi1g1v0602000
LjG1.1_chr1	PGSB	mRNA	114704279	114705071	.	-	.	ID=LotjaGi1g1v0602000.1;Parent=LotjaGi1g1v0602000;description=Transmembrane protein, putative;ahrdqual=***;GO=GO:0016021;te-related=0
LjG1.1_chr1	PGSB	three_prime_UTR	114704279	114704633	.	-	.	ID=LotjaGi1g1v0602000.1.three_prime_UTR.1;Parent=LotjaGi1g1v0602000.1
LjG1.1_chr1	PGSB	exon	114704279	114704822	.	-	.	ID=LotjaGi1g1v0602000.1.exon.1;Parent=LotjaGi1g1v0602000.1
LjG1.1_chr1	PGSB	CDS	114704634	114704822	.	-	0	ID=LotjaGi1g1v0602000.1.CDS.1;Parent=LotjaGi1g1v0602000.1
LjG1.1_chr1	PGSB	CDS	114704936	114705058	.	-	0	ID=LotjaGi1g1v0602000.1.CDS.2;Parent=LotjaGi1g1v0602000.1
LjG1.1_chr1	PGSB	exon	114704936	114705071	.	-	.	ID=LotjaGi1g1v0602000.1.exon.2;Parent=LotjaGi1g1v0602000.1
LjG1.1_chr1	PGSB	five_prime_UTR	114705059	114705071	.	-	.	ID=LotjaGi1g1v0602000.1.five_prime_UTR.2;Parent=LotjaGi1g1v0602000.1
###
LjG1.1_chr1	PGSB	five_prime_UTR	114705059	114705071	.	-	.	ID=LotjaGi1g1v0602000.1.five_prime_UTR.2;Parent=LotjaGi1g1v0602000.1
LjG1.1_chr1	PGSB	gene	114709471	114710261	.	-	.	ID=LotjaGi1g1v0602100
LjG1.1_chr1	PGSB	mRNA	114709471	114710261	.	-	.	ID=LotjaGi1g1v0602100.1;Parent=LotjaGi1g1v0602100;description=Bifunctional inhibitor/lipid-transfer protein/seed storage 2S albumin superfamily protein;ahrdqual=***;IPR=IPR027923,IPR016140;Pfam=PF14547,SSF47699;te-related=0
LjG1.1_chr1	PGSB	three_prime_UTR	114709471	114709700	.	-	.	ID=LotjaGi1g1v0602100.1.three_prime_UTR.1;Parent=LotjaGi1g1v0602100.1
LjG1.1_chr1	PGSB	exon	114709471	114710261	.	-	.	ID=LotjaGi1g1v0602100.1.exon.1;Parent=LotjaGi1g1v0602100.1
LjG1.1_chr1	PGSB	CDS	114709701	114710069	.	-	0	ID=LotjaGi1g1v0602100.1.CDS.1;Parent=LotjaGi1g1v0602100.1
LjG1.1_chr1	PGSB	five_prime_UTR	114710070	114710261	.	-	.	ID=LotjaGi1g1v0602100.1.five_prime_UTR.2;Parent=LotjaGi1g1v0602100.1
###
LjG1.1_chr1	PGSB	five_prime_UTR	114710070	114710261	.	-	.	ID=LotjaGi1g1v0602100.1.five_prime_UTR.2;Parent=LotjaGi1g1v0602100.1
LjG1.1_chr1	PGSB	gene	114713203	114713832	.	+	.	ID=LotjaGi1g1v0602200_LC
LjG1.1_chr1	PGSB	mRNA	114713203	114713832	.	+	.	ID=LotjaGi1g1v0602200_LC.1;Parent=LotjaGi1g1v0602200_LC;description=Phospho-N-acetylmuramoyl-pentapeptide-transferase;ahrdqual=--*;GO=GO:0005886,GO:0007049,GO:0008360,GO:0008963,GO:0009252,GO:0016020,GO:0016021,GO:0016740,GO:0051301,GO:0051992,GO:0071555;te-related=0
LjG1.1_chr1	PGSB	five_prime_UTR	114713203	114713237	.	+	.	ID=LotjaGi1g1v0602200_LC.1.five_prime_UTR.1;Parent=LotjaGi1g1v0602200_LC.1
LjG1.1_chr1	PGSB	exon	114713203	114713832	.	+	.	ID=LotjaGi1g1v0602200_LC.1.exon.1;Parent=LotjaGi1g1v0602200_LC.1
LjG1.1_chr1	PGSB	CDS	114713238	114713552	.	+	0	ID=LotjaGi1g1v0602200_LC.1.CDS.1;Parent=LotjaGi1g1v0602200_LC.1
LjG1.1_chr1	PGSB	three_prime_UTR	114713553	114713832	.	+	.	ID=LotjaGi1g1v0602200_LC.1.three_prime_UTR.2;Parent=LotjaGi1g1v0602200_LC.1
###
LjG1.1_chr1	PGSB	three_prime_UTR	114713553	114713832	.	+	.	ID=LotjaGi1g1v0602200_LC.1.three_prime_UTR.2;Parent=LotjaGi1g1v0602200_LC.1
LjG1.1_chr1	PGSB	gene	114720011	114722129	.	+	.	ID=LotjaGi1g1v0602300_LC
LjG1.1_chr1	PGSB	mRNA	114720011	114722129	.	+	.	ID=LotjaGi1g1v0602300_LC.1;Parent=LotjaGi1g1v0602300_LC;description=Glycosyl hydrolase family 10 protein;ahrdqual=--*;te-related=0
LjG1.1_chr1	PGSB	five_prime_UTR	114720011	114720012	.	+	.	ID=LotjaGi1g1v0602300_LC.1.five_prime_UTR.1;Parent=LotjaGi1g1v0602300_LC.1
LjG1.1_chr1	PGSB	exon	114720011	114720292	.	+	.	ID=LotjaGi1g1v0602300_LC.1.exon.1;Parent=LotjaGi1g1v0602300_LC.1
LjG1.1_chr1	PGSB	CDS	114720013	114720292	.	+	0	ID=LotjaGi1g1v0602300_LC.1.CDS.1;Parent=LotjaGi1g1v0602300_LC.1
LjG1.1_chr1	PGSB	CDS	114720427	114720446	.	+	2	ID=LotjaGi1g1v0602300_LC.1.CDS.2;Parent=LotjaGi1g1v0602300_LC.1
LjG1.1_chr1	PGSB	exon	114720427	114722129	.	+	.	ID=LotjaGi1g1v0602300_LC.1.exon.2;Parent=LotjaGi1g1v0602300_LC.1
LjG1.1_chr1	PGSB	three_prime_UTR	114720447	114722129	.	+	.	ID=LotjaGi1g1v0602300_LC.1.three_prime_UTR.2;Parent=LotjaGi1g1v0602300_LC.1
###
LjG1.1_chr1	PGSB	three_prime_UTR	114720447	114722129	.	+	.	ID=LotjaGi1g1v0602300_LC.1.three_prime_UTR.2;Parent=LotjaGi1g1v0602300_LC.1
LjG1.1_chr1	PGSB	gene	114729319	114731347	.	-	.	ID=LotjaGi1g1v0602400
LjG1.1_chr1	PGSB	mRNA	114729319	114731347	.	-	.	ID=LotjaGi1g1v0602400.1;Parent=LotjaGi1g1v0602400;description=PLATZ transcription factor family protein;ahrdqual=***;GO=GO:0005622,GO:0008270;IPR=IPR006734;Pfam=PF04640;te-related=0
LjG1.1_chr1	PGSB	three_prime_UTR	114729319	114729567	.	-	.	ID=LotjaGi1g1v0602400.1.three_prime_UTR.1;Parent=LotjaGi1g1v0602400.1
LjG1.1_chr1	PGSB	exon	114729319	114729930	.	-	.	ID=LotjaGi1g1v0602400.1.exon.1;Parent=LotjaGi1g1v0602400.1
LjG1.1_chr1	PGSB	CDS	114729568	114729930	.	-	0	ID=LotjaGi1g1v0602400.1.CDS.1;Parent=LotjaGi1g1v0602400.1
LjG1.1_chr1	PGSB	exon	114730010	114730156	.	-	.	ID=LotjaGi1g1v0602400.1.exon.2;Parent=LotjaGi1g1v0602400.1
LjG1.1_chr1	PGSB	CDS	114730010	114730156	.	-	0	ID=LotjaGi1g1v0602400.1.CDS.2;Parent=LotjaGi1g1v0602400.1
LjG1.1_chr1	PGSB	exon	114730457	114730531	.	-	.	ID=LotjaGi1g1v0602400.1.exon.3;Parent=LotjaGi1g1v0602400.1
LjG1.1_chr1	PGSB	CDS	114730457	114730531	.	-	0	ID=LotjaGi1g1v0602400.1.CDS.3;Parent=LotjaGi1g1v0602400.1
LjG1.1_chr1	PGSB	exon	114730653	114730832	.	-	.	ID=LotjaGi1g1v0602400.1.exon.4;Parent=LotjaGi1g1v0602400.1
LjG1.1_chr1	PGSB	CDS	114730653	114730832	.	-	0	ID=LotjaGi1g1v0602400.1.CDS.4;Parent=LotjaGi1g1v0602400.1
LjG1.1_chr1	PGSB	CDS	114731050	114731052	.	-	0	ID=LotjaGi1g1v0602400.1.CDS.5;Parent=LotjaGi1g1v0602400.1
LjG1.1_chr1	PGSB	exon	114731050	114731347	.	-	.	ID=LotjaGi1g1v0602400.1.exon.5;Parent=LotjaGi1g1v0602400.1
LjG1.1_chr1	PGSB	five_prime_UTR	114731053	114731347	.	-	.	ID=LotjaGi1g1v0602400.1.five_prime_UTR.2;Parent=LotjaGi1g1v0602400.1
###
LjG1.1_chr1	PGSB	five_prime_UTR	114731053	114731347	.	-	.	ID=LotjaGi1g1v0602400.1.five_prime_UTR.2;Parent=LotjaGi1g1v0602400.1
LjG1.1_chr1	PGSB	gene	114751535	114752390	.	+	.	ID=LotjaGi1g1v0602500_LC
LjG1.1_chr1	PGSB	mRNA	114751535	114752390	.	+	.	ID=LotjaGi1g1v0602500_LC.1;Parent=LotjaGi1g1v0602500_LC;description=transmembrane protein;ahrdqual=--*;te-related=0
LjG1.1_chr1	PGSB	five_prime_UTR	114751535	114751607	.	+	.	ID=LotjaGi1g1v0602500_LC.1.five_prime_UTR.1;Parent=LotjaGi1g1v0602500_LC.1
LjG1.1_chr1	PGSB	exon	114751535	114752390	.	+	.	ID=LotjaGi1g1v0602500_LC.1.exon.1;Parent=LotjaGi1g1v0602500_LC.1
LjG1.1_chr1	PGSB	CDS	114751608	114752117	.	+	0	ID=LotjaGi1g1v0602500_LC.1.CDS.1;Parent=LotjaGi1g1v0602500_LC.1
LjG1.1_chr1	PGSB	three_prime_UTR	114752118	114752390	.	+	.	ID=LotjaGi1g1v0602500_LC.1.three_prime_UTR.2;Parent=LotjaGi1g1v0602500_LC.1
###
LjG1.1_chr1	PGSB	three_prime_UTR	114752118	114752390	.	+	.	ID=LotjaGi1g1v0602500_LC.1.three_prime_UTR.2;Parent=LotjaGi1g1v0602500_LC.1
LjG1.1_chr1	PGSB	gene	114763092	114766073	.	+	.	ID=LotjaGi1g1v0602600
LjG1.1_chr1	PGSB	mRNA	114763092	114766073	.	+	.	ID=LotjaGi1g1v0602600.1;Parent=LotjaGi1g1v0602600;description=DUF641 family protein;ahrdqual=***;GO=GO:0005777,GO:0005856;IPR=IPR006943;Pfam=PF04859;te-related=0
LjG1.1_chr1	PGSB	five_prime_UTR	114763092	114763356	.	+	.	ID=LotjaGi1g1v0602600.1.five_prime_UTR.1;Parent=LotjaGi1g1v0602600.1
LjG1.1_chr1	PGSB	exon	114763092	114766073	.	+	.	ID=LotjaGi1g1v0602600.1.exon.1;Parent=LotjaGi1g1v0602600.1
LjG1.1_chr1	PGSB	CDS	114763357	114764931	.	+	0	ID=LotjaGi1g1v0602600.1.CDS.1;Parent=LotjaGi1g1v0602600.1
LjG1.1_chr1	PGSB	three_prime_UTR	114764932	114766073	.	+	.	ID=LotjaGi1g1v0602600.1.three_prime_UTR.2;Parent=LotjaGi1g1v0602600.1
###
LjG1.1_chr1	PGSB	three_prime_UTR	114764932	114766073	.	+	.	ID=LotjaGi1g1v0602600.1.three_prime_UTR.2;Parent=LotjaGi1g1v0602600.1
LjG1.1_chr1	PGSB	gene	114768947	114770992	.	-	.	ID=LotjaGi1g1v0602700
LjG1.1_chr1	PGSB	mRNA	114768947	114770992	.	-	.	ID=LotjaGi1g1v0602700.1;Parent=LotjaGi1g1v0602700;description=Cytochrome P450;ahrdqual=***;GO=GO:0004497,GO:0005506,GO:0016020,GO:0016021,GO:0016491,GO:0016705,GO:0020037,GO:0046872,GO:0055114;IPR=IPR001128,IPR001128;Pfam=PF00067,SSF48264;te-related=0
LjG1.1_chr1	PGSB	three_prime_UTR	114768947	114769178	.	-	.	ID=LotjaGi1g1v0602700.1.three_prime_UTR.1;Parent=LotjaGi1g1v0602700.1
LjG1.1_chr1	PGSB	exon	114768947	114769784	.	-	.	ID=LotjaGi1g1v0602700.1.exon.1;Parent=LotjaGi1g1v0602700.1
LjG1.1_chr1	PGSB	CDS	114769179	114769784	.	-	0	ID=LotjaGi1g1v0602700.1.CDS.1;Parent=LotjaGi1g1v0602700.1
LjG1.1_chr1	PGSB	CDS	114770068	114770961	.	-	0	ID=LotjaGi1g1v0602700.1.CDS.2;Parent=LotjaGi1g1v0602700.1
LjG1.1_chr1	PGSB	exon	114770068	114770992	.	-	.	ID=LotjaGi1g1v0602700.1.exon.2;Parent=LotjaGi1g1v0602700.1
LjG1.1_chr1	PGSB	five_prime_UTR	114770962	114770992	.	-	.	ID=LotjaGi1g1v0602700.1.five_prime_UTR.2;Parent=LotjaGi1g1v0602700.1
###
LjG1.1_chr1	PGSB	five_prime_UTR	114770962	114770992	.	-	.	ID=LotjaGi1g1v0602700.1.five_prime_UTR.2;Parent=LotjaGi1g1v0602700.1
LjG1.1_chr1	PGSB	gene	114781311	114781992	.	+	.	ID=LotjaGi1g1v0602800_LC
LjG1.1_chr1	PGSB	mRNA	114781311	114781992	.	+	.	ID=LotjaGi1g1v0602800_LC.1;Parent=LotjaGi1g1v0602800_LC;description=LINE-1 reverse transcriptase like;ahrdqual=*-*;te-related=1
LjG1.1_chr1	PGSB	CDS	114781311	114781676	.	+	0	ID=LotjaGi1g1v0602800_LC.1.CDS.1;Parent=LotjaGi1g1v0602800_LC.1
LjG1.1_chr1	PGSB	exon	114781311	114781992	.	+	.	ID=LotjaGi1g1v0602800_LC.1.exon.1;Parent=LotjaGi1g1v0602800_LC.1
LjG1.1_chr1	PGSB	three_prime_UTR	114781677	114781992	.	+	.	ID=LotjaGi1g1v0602800_LC.1.three_prime_UTR.1;Parent=LotjaGi1g1v0602800_LC.1
###
LjG1.1_chr1	PGSB	three_prime_UTR	114781677	114781992	.	+	.	ID=LotjaGi1g1v0602800_LC.1.three_prime_UTR.1;Parent=LotjaGi1g1v0602800_LC.1
LjG1.1_chr1	PGSB	gene	114789878	114791712	.	-	.	ID=LotjaGi1g1v0602900
LjG1.1_chr1	PGSB	mRNA	114789878	114791712	.	-	.	ID=LotjaGi1g1v0602900.1;Parent=LotjaGi1g1v0602900;description=Cytochrome P450;ahrdqual=***;GO=GO:0004497,GO:0005506,GO:0016020,GO:0016021,GO:0016491,GO:0016705,GO:0020037,GO:0046872,GO:0055114;IPR=IPR001128,IPR001128;Pfam=SSF48264,PF00067;te-related=0
LjG1.1_chr1	PGSB	three_prime_UTR	114789878	114789916	.	-	.	ID=LotjaGi1g1v0602900.1.three_prime_UTR.1;Parent=LotjaGi1g1v0602900.1
LjG1.1_chr1	PGSB	exon	114789878	114790522	.	-	.	ID=LotjaGi1g1v0602900.1.exon.1;Parent=LotjaGi1g1v0602900.1
LjG1.1_chr1	PGSB	CDS	114789917	114790522	.	-	0	ID=LotjaGi1g1v0602900.1.CDS.1;Parent=LotjaGi1g1v0602900.1
LjG1.1_chr1	PGSB	CDS	114790788	114791681	.	-	0	ID=LotjaGi1g1v0602900.1.CDS.2;Parent=LotjaGi1g1v0602900.1
LjG1.1_chr1	PGSB	exon	114790788	114791712	.	-	.	ID=LotjaGi1g1v0602900.1.exon.2;Parent=LotjaGi1g1v0602900.1
LjG1.1_chr1	PGSB	five_prime_UTR	114791682	114791712	.	-	.	ID=LotjaGi1g1v0602900.1.five_prime_UTR.2;Parent=LotjaGi1g1v0602900.1
###
LjG1.1_chr1	PGSB	five_prime_UTR	114791682	114791712	.	-	.	ID=LotjaGi1g1v0602900.1.five_prime_UTR.2;Parent=LotjaGi1g1v0602900.1
LjG1.1_chr1	PGSB	gene	114801852	114804045	.	-	.	ID=LotjaGi1g1v0603000
LjG1.1_chr1	PGSB	mRNA	114801852	114804045	.	-	.	ID=LotjaGi1g1v0603000.1;Parent=LotjaGi1g1v0603000;description=Cytochrome P450;ahrdqual=***;GO=GO:0004497,GO:0005506,GO:0016020,GO:0016021,GO:0016491,GO:0016705,GO:0020037,GO:0046872,GO:0055114;IPR=IPR001128,IPR001128;Pfam=SSF48264,PF00067;te-related=0
LjG1.1_chr1	PGSB	three_prime_UTR	114801852	114801948	.	-	.	ID=LotjaGi1g1v0603000.1.three_prime_UTR.1;Parent=LotjaGi1g1v0603000.1
LjG1.1_chr1	PGSB	exon	114801852	114802554	.	-	.	ID=LotjaGi1g1v0603000.1.exon.1;Parent=LotjaGi1g1v0603000.1
LjG1.1_chr1	PGSB	CDS	114801949	114802554	.	-	0	ID=LotjaGi1g1v0603000.1.CDS.1;Parent=LotjaGi1g1v0603000.1
LjG1.1_chr1	PGSB	CDS	114803056	114803943	.	-	0	ID=LotjaGi1g1v0603000.1.CDS.2;Parent=LotjaGi1g1v0603000.1
LjG1.1_chr1	PGSB	exon	114803056	114804045	.	-	.	ID=LotjaGi1g1v0603000.1.exon.2;Parent=LotjaGi1g1v0603000.1
LjG1.1_chr1	PGSB	five_prime_UTR	114803944	114804045	.	-	.	ID=LotjaGi1g1v0603000.1.five_prime_UTR.2;Parent=LotjaGi1g1v0603000.1
###
LjG1.1_chr1	PGSB	five_prime_UTR	114803944	114804045	.	-	.	ID=LotjaGi1g1v0603000.1.five_prime_UTR.2;Parent=LotjaGi1g1v0603000.1
LjG1.1_chr1	PGSB	gene	114809170	114811970	.	-	.	ID=LotjaGi1g1v0603100
LjG1.1_chr1	PGSB	mRNA	114809170	114811804	.	-	.	ID=LotjaGi1g1v0603100.1;Parent=LotjaGi1g1v0603100;description=Pectinesterase;ahrdqual=*-*;GO=GO:0004857,GO:0005618,GO:0016787,GO:0030599,GO:0042545,GO:0043086,GO:0045330,GO:0045490,GO:0046910,GO:0071944;IPR=IPR000070,IPR011050;Pfam=PF01095,SSF51126;te-related=0
LjG1.1_chr1	PGSB	three_prime_UTR	114809170	114809443	.	-	.	ID=LotjaGi1g1v0603100.1.three_prime_UTR.1;Parent=LotjaGi1g1v0603100.1
LjG1.1_chr1	PGSB	exon	114809170	114810138	.	-	.	ID=LotjaGi1g1v0603100.1.exon.1;Parent=LotjaGi1g1v0603100.1
LjG1.1_chr1	PGSB	CDS	114809444	114809875	.	-	0	ID=LotjaGi1g1v0603100.1.CDS.1;Parent=LotjaGi1g1v0603100.1
LjG1.1_chr1	PGSB	five_prime_UTR	114809876	114810138	.	-	.	ID=LotjaGi1g1v0603100.1.five_prime_UTR.2;Parent=LotjaGi1g1v0603100.1
LjG1.1_chr1	PGSB	exon	114810221	114810553	.	-	.	ID=LotjaGi1g1v0603100.1.exon.2;Parent=LotjaGi1g1v0603100.1
LjG1.1_chr1	PGSB	five_prime_UTR	114810221	114810553	.	-	.	ID=LotjaGi1g1v0603100.1.five_prime_UTR.3;Parent=LotjaGi1g1v0603100.1
LjG1.1_chr1	PGSB	exon	114811349	114811804	.	-	.	ID=LotjaGi1g1v0603100.1.exon.3;Parent=LotjaGi1g1v0603100.1
LjG1.1_chr1	PGSB	five_prime_UTR	114811349	114811804	.	-	.	ID=LotjaGi1g1v0603100.1.five_prime_UTR.4;Parent=LotjaGi1g1v0603100.1
LjG1.1_chr1	PGSB	mRNA	114809170	114811970	.	-	.	ID=LotjaGi1g1v0603100.2;Parent=LotjaGi1g1v0603100;description=Pectinesterase;ahrdqual=*-*;GO=GO:0004857,GO:0005618,GO:0016787,GO:0030599,GO:0042545,GO:0043086,GO:0045330,GO:0045490,GO:0046910,GO:0071944;te-related=0
LjG1.1_chr1	PGSB	three_prime_UTR	114809170	114809443	.	-	.	ID=LotjaGi1g1v0603100.2.three_prime_UTR.1;Parent=LotjaGi1g1v0603100.2
LjG1.1_chr1	PGSB	exon	114809170	114810138	.	-	.	ID=LotjaGi1g1v0603100.2.exon.1;Parent=LotjaGi1g1v0603100.2
LjG1.1_chr1	PGSB	CDS	114809444	114809875	.	-	0	ID=LotjaGi1g1v0603100.2.CDS.1;Parent=LotjaGi1g1v0603100.2
LjG1.1_chr1	PGSB	five_prime_UTR	114809876	114810138	.	-	.	ID=LotjaGi1g1v0603100.2.five_prime_UTR.2;Parent=LotjaGi1g1v0603100.2
LjG1.1_chr1	PGSB	exon	114810221	114811970	.	-	.	ID=LotjaGi1g1v0603100.2.exon.2;Parent=LotjaGi1g1v0603100.2
LjG1.1_chr1	PGSB	five_prime_UTR	114810221	114811970	.	-	.	ID=LotjaGi1g1v0603100.2.five_prime_UTR.3;Parent=LotjaGi1g1v0603100.2
###
LjG1.1_chr1	PGSB	five_prime_UTR	114810221	114811970	.	-	.	ID=LotjaGi1g1v0603100.2.five_prime_UTR.3;Parent=LotjaGi1g1v0603100.2
LjG1.1_chr1	PGSB	gene	114814372	114815464	.	-	.	ID=LotjaGi1g1v0603200_LC
LjG1.1_chr1	PGSB	mRNA	114814372	114815464	.	-	.	ID=LotjaGi1g1v0603200_LC.1;Parent=LotjaGi1g1v0603200_LC;description=Pectinesterase;ahrdqual=*-*;GO=GO:0004857,GO:0005618,GO:0016787,GO:0030599,GO:0042545,GO:0043086,GO:0045330,GO:0045490,GO:0046910,GO:0071944;IPR=IPR006501,IPR006501,IPR006501;Pfam=SSF101148,PF04043,TIGR01614;te-related=0
LjG1.1_chr1	PGSB	three_prime_UTR	114814372	114814831	.	-	.	ID=LotjaGi1g1v0603200_LC.1.three_prime_UTR.1;Parent=LotjaGi1g1v0603200_LC.1
LjG1.1_chr1	PGSB	exon	114814372	114815464	.	-	.	ID=LotjaGi1g1v0603200_LC.1.exon.1;Parent=LotjaGi1g1v0603200_LC.1
LjG1.1_chr1	PGSB	CDS	114814832	114815194	.	-	0	ID=LotjaGi1g1v0603200_LC.1.CDS.1;Parent=LotjaGi1g1v0603200_LC.1
LjG1.1_chr1	PGSB	five_prime_UTR	114815195	114815464	.	-	.	ID=LotjaGi1g1v0603200_LC.1.five_prime_UTR.2;Parent=LotjaGi1g1v0603200_LC.1
###
LjG1.1_chr1	PGSB	five_prime_UTR	114815195	114815464	.	-	.	ID=LotjaGi1g1v0603200_LC.1.five_prime_UTR.2;Parent=LotjaGi1g1v0603200_LC.1
LjG1.1_chr1	PGSB	gene	114826618	114831005	.	-	.	ID=LotjaGi1g1v0603300
LjG1.1_chr1	PGSB	mRNA	114826618	114831005	.	-	.	ID=LotjaGi1g1v0603300.1;Parent=LotjaGi1g1v0603300;description=Cysteine-rich repeat secretory protein;ahrdqual=***;GO=GO:0016020,GO:0016021;IPR=IPR002902,IPR002902;Pfam=PF01657,PF01657;te-related=0
LjG1.1_chr1	PGSB	three_prime_UTR	114826618	114828072	.	-	.	ID=LotjaGi1g1v0603300.1.three_prime_UTR.1;Parent=LotjaGi1g1v0603300.1
LjG1.1_chr1	PGSB	exon	114826618	114828218	.	-	.	ID=LotjaGi1g1v0603300.1.exon.1;Parent=LotjaGi1g1v0603300.1
LjG1.1_chr1	PGSB	CDS	114828073	114828218	.	-	2	ID=LotjaGi1g1v0603300.1.CDS.1;Parent=LotjaGi1g1v0603300.1
LjG1.1_chr1	PGSB	CDS	114830098	114830863	.	-	0	ID=LotjaGi1g1v0603300.1.CDS.2;Parent=LotjaGi1g1v0603300.1
LjG1.1_chr1	PGSB	exon	114830098	114831005	.	-	.	ID=LotjaGi1g1v0603300.1.exon.2;Parent=LotjaGi1g1v0603300.1
LjG1.1_chr1	PGSB	five_prime_UTR	114830864	114831005	.	-	.	ID=LotjaGi1g1v0603300.1.five_prime_UTR.2;Parent=LotjaGi1g1v0603300.1
LjG1.1_chr1	PGSB	mRNA	114826659	114831005	.	-	.	ID=LotjaGi1g1v0603300.2;Parent=LotjaGi1g1v0603300;description=Cysteine-rich repeat secretory protein;ahrdqual=***;GO=GO:0016020,GO:0016021;IPR=IPR002902,IPR002902;Pfam=PF01657,PF01657;te-related=0
LjG1.1_chr1	PGSB	three_prime_UTR	114826659	114828002	.	-	.	ID=LotjaGi1g1v0603300.2.three_prime_UTR.1;Parent=LotjaGi1g1v0603300.2
LjG1.1_chr1	PGSB	exon	114826659	114828010	.	-	.	ID=LotjaGi1g1v0603300.2.exon.1;Parent=LotjaGi1g1v0603300.2
LjG1.1_chr1	PGSB	CDS	114828003	114828010	.	-	2	ID=LotjaGi1g1v0603300.2.CDS.1;Parent=LotjaGi1g1v0603300.2
LjG1.1_chr1	PGSB	exon	114828111	114828218	.	-	.	ID=LotjaGi1g1v0603300.2.exon.2;Parent=LotjaGi1g1v0603300.2
LjG1.1_chr1	PGSB	CDS	114828111	114828218	.	-	2	ID=LotjaGi1g1v0603300.2.CDS.2;Parent=LotjaGi1g1v0603300.2
LjG1.1_chr1	PGSB	CDS	114830098	114830863	.	-	0	ID=LotjaGi1g1v0603300.2.CDS.3;Parent=LotjaGi1g1v0603300.2
LjG1.1_chr1	PGSB	exon	114830098	114831005	.	-	.	ID=LotjaGi1g1v0603300.2.exon.3;Parent=LotjaGi1g1v0603300.2
LjG1.1_chr1	PGSB	five_prime_UTR	114830864	114831005	.	-	.	ID=LotjaGi1g1v0603300.2.five_prime_UTR.2;Parent=LotjaGi1g1v0603300.2
###
LjG1.1_chr1	PGSB	five_prime_UTR	114830864	114831005	.	-	.	ID=LotjaGi1g1v0603300.2.five_prime_UTR.2;Parent=LotjaGi1g1v0603300.2
LjG1.1_chr1	PGSB	gene	114832560	114837010	.	+	.	ID=LotjaGi1g1v0603400_LC
LjG1.1_chr1	PGSB	mRNA	114832560	114837006	.	+	.	ID=LotjaGi1g1v0603400_LC.1;Parent=LotjaGi1g1v0603400_LC;description=Holo-[acyl-carrier-protein] synthase;ahrdqual=--*;GO=GO:0000287,GO:0005737,GO:0006629,GO:0006631,GO:0006633,GO:0008897,GO:0016740,GO:0046872;te-related=0
LjG1.1_chr1	PGSB	five_prime_UTR	114832560	114834716	.	+	.	ID=LotjaGi1g1v0603400_LC.1.five_prime_UTR.1;Parent=LotjaGi1g1v0603400_LC.1
LjG1.1_chr1	PGSB	exon	114832560	114835276	.	+	.	ID=LotjaGi1g1v0603400_LC.1.exon.1;Parent=LotjaGi1g1v0603400_LC.1
LjG1.1_chr1	PGSB	CDS	114834717	114835046	.	+	0	ID=LotjaGi1g1v0603400_LC.1.CDS.1;Parent=LotjaGi1g1v0603400_LC.1
LjG1.1_chr1	PGSB	three_prime_UTR	114835047	114835276	.	+	.	ID=LotjaGi1g1v0603400_LC.1.three_prime_UTR.2;Parent=LotjaGi1g1v0603400_LC.1
LjG1.1_chr1	PGSB	exon	114836189	114837006	.	+	.	ID=LotjaGi1g1v0603400_LC.1.exon.2;Parent=LotjaGi1g1v0603400_LC.1
LjG1.1_chr1	PGSB	three_prime_UTR	114836189	114837006	.	+	.	ID=LotjaGi1g1v0603400_LC.1.three_prime_UTR.3;Parent=LotjaGi1g1v0603400_LC.1
LjG1.1_chr1	PGSB	mRNA	114832574	114837010	.	+	.	ID=LotjaGi1g1v0603400_LC.2;Parent=LotjaGi1g1v0603400_LC;description=Holo-[acyl-carrier-protein] synthase;ahrdqual=--*;GO=GO:0000287,GO:0005737,GO:0006629,GO:0006631,GO:0006633,GO:0008897,GO:0016740,GO:0046872;te-related=0
LjG1.1_chr1	PGSB	exon	114832574	114833596	.	+	.	ID=LotjaGi1g1v0603400_LC.2.exon.1;Parent=LotjaGi1g1v0603400_LC.2
LjG1.1_chr1	PGSB	five_prime_UTR	114832574	114833596	.	+	.	ID=LotjaGi1g1v0603400_LC.2.five_prime_UTR.1;Parent=LotjaGi1g1v0603400_LC.2
LjG1.1_chr1	PGSB	five_prime_UTR	114834140	114834716	.	+	.	ID=LotjaGi1g1v0603400_LC.2.five_prime_UTR.2;Parent=LotjaGi1g1v0603400_LC.2
LjG1.1_chr1	PGSB	exon	114834140	114835276	.	+	.	ID=LotjaGi1g1v0603400_LC.2.exon.2;Parent=LotjaGi1g1v0603400_LC.2
LjG1.1_chr1	PGSB	CDS	114834717	114835046	.	+	0	ID=LotjaGi1g1v0603400_LC.2.CDS.1;Parent=LotjaGi1g1v0603400_LC.2
LjG1.1_chr1	PGSB	three_prime_UTR	114835047	114835276	.	+	.	ID=LotjaGi1g1v0603400_LC.2.three_prime_UTR.3;Parent=LotjaGi1g1v0603400_LC.2
LjG1.1_chr1	PGSB	exon	114836178	114837010	.	+	.	ID=LotjaGi1g1v0603400_LC.2.exon.3;Parent=LotjaGi1g1v0603400_LC.2
LjG1.1_chr1	PGSB	three_prime_UTR	114836178	114837010	.	+	.	ID=LotjaGi1g1v0603400_LC.2.three_prime_UTR.4;Parent=LotjaGi1g1v0603400_LC.2
###
LjG1.1_chr1	PGSB	three_prime_UTR	114836178	114837010	.	+	.	ID=LotjaGi1g1v0603400_LC.2.three_prime_UTR.4;Parent=LotjaGi1g1v0603400_LC.2
LjG1.1_chr1	PGSB	gene	114840010	114841797	.	-	.	ID=LotjaGi1g1v0603500
LjG1.1_chr1	PGSB	mRNA	114840010	114841797	.	-	.	ID=LotjaGi1g1v0603500.1;Parent=LotjaGi1g1v0603500;description=SAUR-like auxin-responsive family protein;ahrdqual=***;GO=GO:0009733;IPR=IPR003676;Pfam=PF02519;te-related=0
LjG1.1_chr1	PGSB	three_prime_UTR	114840010	114840561	.	-	.	ID=LotjaGi1g1v0603500.1.three_prime_UTR.1;Parent=LotjaGi1g1v0603500.1
LjG1.1_chr1	PGSB	exon	114840010	114841797	.	-	.	ID=LotjaGi1g1v0603500.1.exon.1;Parent=LotjaGi1g1v0603500.1
LjG1.1_chr1	PGSB	CDS	114840562	114841059	.	-	0	ID=LotjaGi1g1v0603500.1.CDS.1;Parent=LotjaGi1g1v0603500.1
LjG1.1_chr1	PGSB	five_prime_UTR	114841060	114841797	.	-	.	ID=LotjaGi1g1v0603500.1.five_prime_UTR.2;Parent=LotjaGi1g1v0603500.1
###
LjG1.1_chr1	PGSB	five_prime_UTR	114841060	114841797	.	-	.	ID=LotjaGi1g1v0603500.1.five_prime_UTR.2;Parent=LotjaGi1g1v0603500.1
LjG1.1_chr1	PGSB	gene	114843223	114847475	.	-	.	ID=LotjaGi1g1v0603600
LjG1.1_chr1	PGSB	mRNA	114843223	114847475	.	-	.	ID=LotjaGi1g1v0603600.1;Parent=LotjaGi1g1v0603600;description=Ketol-acid reductoisomerase (NADP(+));ahrdqual=--*;GO=GO:0004455,GO:0008652,GO:0009082,GO:0009097,GO:0009099,GO:0016491,GO:0046872,GO:0050661,GO:0055114;te-related=0
LjG1.1_chr1	PGSB	three_prime_UTR	114843223	114846379	.	-	.	ID=LotjaGi1g1v0603600.1.three_prime_UTR.1;Parent=LotjaGi1g1v0603600.1
LjG1.1_chr1	PGSB	exon	114843223	114847475	.	-	.	ID=LotjaGi1g1v0603600.1.exon.1;Parent=LotjaGi1g1v0603600.1
LjG1.1_chr1	PGSB	CDS	114846380	114847282	.	-	0	ID=LotjaGi1g1v0603600.1.CDS.1;Parent=LotjaGi1g1v0603600.1
LjG1.1_chr1	PGSB	five_prime_UTR	114847283	114847475	.	-	.	ID=LotjaGi1g1v0603600.1.five_prime_UTR.2;Parent=LotjaGi1g1v0603600.1
###
LjG1.1_chr1	PGSB	five_prime_UTR	114847283	114847475	.	-	.	ID=LotjaGi1g1v0603600.1.five_prime_UTR.2;Parent=LotjaGi1g1v0603600.1
LjG1.1_chr1	PGSB	gene	114849270	114849874	.	+	.	ID=LotjaGi1g1v0603700_LC
LjG1.1_chr1	PGSB	mRNA	114849270	114849874	.	+	.	ID=LotjaGi1g1v0603700_LC.1;Parent=LotjaGi1g1v0603700_LC;description=ACT-like superfamily protein;ahrdqual=--*;te-related=0
LjG1.1_chr1	PGSB	five_prime_UTR	114849270	114849271	.	+	.	ID=LotjaGi1g1v0603700_LC.1.five_prime_UTR.1;Parent=LotjaGi1g1v0603700_LC.1
LjG1.1_chr1	PGSB	exon	114849270	114849874	.	+	.	ID=LotjaGi1g1v0603700_LC.1.exon.1;Parent=LotjaGi1g1v0603700_LC.1
LjG1.1_chr1	PGSB	CDS	114849272	114849571	.	+	0	ID=LotjaGi1g1v0603700_LC.1.CDS.1;Parent=LotjaGi1g1v0603700_LC.1
LjG1.1_chr1	PGSB	three_prime_UTR	114849572	114849874	.	+	.	ID=LotjaGi1g1v0603700_LC.1.three_prime_UTR.2;Parent=LotjaGi1g1v0603700_LC.1
###
LjG1.1_chr1	PGSB	three_prime_UTR	114849572	114849874	.	+	.	ID=LotjaGi1g1v0603700_LC.1.three_prime_UTR.2;Parent=LotjaGi1g1v0603700_LC.1
LjG1.1_chr1	PGSB	gene	114854333	114862826	.	-	.	ID=LotjaGi1g1v0603800
LjG1.1_chr1	PGSB	mRNA	114854333	114862826	.	-	.	ID=LotjaGi1g1v0603800.1;Parent=LotjaGi1g1v0603800;description=Ring finger protein, putative;ahrdqual=*-*;GO=GO:0016020,GO:0016021;IPR=IPR001841;Pfam=PF13639,SSF57850;te-related=0
LjG1.1_chr1	PGSB	exon	114854333	114854556	.	-	.	ID=LotjaGi1g1v0603800.1.exon.1;Parent=LotjaGi1g1v0603800.1
LjG1.1_chr1	PGSB	three_prime_UTR	114854333	114854556	.	-	.	ID=LotjaGi1g1v0603800.1.three_prime_UTR.1;Parent=LotjaGi1g1v0603800.1
LjG1.1_chr1	PGSB	three_prime_UTR	114861564	114861611	.	-	.	ID=LotjaGi1g1v0603800.1.three_prime_UTR.2;Parent=LotjaGi1g1v0603800.1
LjG1.1_chr1	PGSB	exon	114861564	114862826	.	-	.	ID=LotjaGi1g1v0603800.1.exon.2;Parent=LotjaGi1g1v0603800.1
LjG1.1_chr1	PGSB	CDS	114861612	114862520	.	-	0	ID=LotjaGi1g1v0603800.1.CDS.1;Parent=LotjaGi1g1v0603800.1
LjG1.1_chr1	PGSB	five_prime_UTR	114862521	114862826	.	-	.	ID=LotjaGi1g1v0603800.1.five_prime_UTR.3;Parent=LotjaGi1g1v0603800.1
###
LjG1.1_chr1	PGSB	five_prime_UTR	114862521	114862826	.	-	.	ID=LotjaGi1g1v0603800.1.five_prime_UTR.3;Parent=LotjaGi1g1v0603800.1
LjG1.1_chr1	PGSB	gene	114855587	114862951	.	+	.	ID=LotjaGi1g1v0603900
LjG1.1_chr1	PGSB	mRNA	114855587	114862951	.	+	.	ID=LotjaGi1g1v0603900.1;Parent=LotjaGi1g1v0603900;description=Receptor-like kinase;ahrdqual=***;GO=GO:0000166,GO:0004672,GO:0005524,GO:0006468,GO:0016020,GO:0016021,GO:0016301,GO:0016310;IPR=IPR011009,IPR013210,IPR001245,IPR032675;Pfam=SSF56112,PF08263,PF07714,SSF52058;te-related=0
LjG1.1_chr1	PGSB	five_prime_UTR	114855587	114855696	.	+	.	ID=LotjaGi1g1v0603900.1.five_prime_UTR.1;Parent=LotjaGi1g1v0603900.1
LjG1.1_chr1	PGSB	exon	114855587	114856201	.	+	.	ID=LotjaGi1g1v0603900.1.exon.1;Parent=LotjaGi1g1v0603900.1
LjG1.1_chr1	PGSB	CDS	114855697	114856201	.	+	0	ID=LotjaGi1g1v0603900.1.CDS.1;Parent=LotjaGi1g1v0603900.1
LjG1.1_chr1	PGSB	exon	114857117	114857377	.	+	.	ID=LotjaGi1g1v0603900.1.exon.2;Parent=LotjaGi1g1v0603900.1
LjG1.1_chr1	PGSB	CDS	114857117	114857377	.	+	2	ID=LotjaGi1g1v0603900.1.CDS.2;Parent=LotjaGi1g1v0603900.1
LjG1.1_chr1	PGSB	exon	114857679	114858542	.	+	.	ID=LotjaGi1g1v0603900.1.exon.3;Parent=LotjaGi1g1v0603900.1
LjG1.1_chr1	PGSB	CDS	114857679	114858542	.	+	2	ID=LotjaGi1g1v0603900.1.CDS.3;Parent=LotjaGi1g1v0603900.1
LjG1.1_chr1	PGSB	CDS	114859113	114859570	.	+	2	ID=LotjaGi1g1v0603900.1.CDS.4;Parent=LotjaGi1g1v0603900.1
LjG1.1_chr1	PGSB	exon	114859113	114862951	.	+	.	ID=LotjaGi1g1v0603900.1.exon.4;Parent=LotjaGi1g1v0603900.1
LjG1.1_chr1	PGSB	three_prime_UTR	114859571	114862951	.	+	.	ID=LotjaGi1g1v0603900.1.three_prime_UTR.2;Parent=LotjaGi1g1v0603900.1
LjG1.1_chr1	PGSB	mRNA	114855592	114862803	.	+	.	ID=LotjaGi1g1v0603900.2;Parent=LotjaGi1g1v0603900;description=Receptor-like kinase;ahrdqual=*-*;GO=GO:0000166,GO:0004672,GO:0005524,GO:0006468,GO:0016020,GO:0016021,GO:0016301,GO:0016310;IPR=IPR011009,IPR001245;Pfam=SSF56112,PF07714;te-related=0
LjG1.1_chr1	PGSB	five_prime_UTR	114855592	114858163	.	+	.	ID=LotjaGi1g1v0603900.2.five_prime_UTR.1;Parent=LotjaGi1g1v0603900.2
LjG1.1_chr1	PGSB	exon	114855592	114858542	.	+	.	ID=LotjaGi1g1v0603900.2.exon.1;Parent=LotjaGi1g1v0603900.2
LjG1.1_chr1	PGSB	CDS	114858164	114858542	.	+	0	ID=LotjaGi1g1v0603900.2.CDS.1;Parent=LotjaGi1g1v0603900.2
LjG1.1_chr1	PGSB	CDS	114859113	114859570	.	+	2	ID=LotjaGi1g1v0603900.2.CDS.2;Parent=LotjaGi1g1v0603900.2
LjG1.1_chr1	PGSB	exon	114859113	114862803	.	+	.	ID=LotjaGi1g1v0603900.2.exon.2;Parent=LotjaGi1g1v0603900.2
LjG1.1_chr1	PGSB	three_prime_UTR	114859571	114862803	.	+	.	ID=LotjaGi1g1v0603900.2.three_prime_UTR.2;Parent=LotjaGi1g1v0603900.2
###
LjG1.1_chr1	PGSB	three_prime_UTR	114859571	114862803	.	+	.	ID=LotjaGi1g1v0603900.2.three_prime_UTR.2;Parent=LotjaGi1g1v0603900.2
LjG1.1_chr1	PGSB	gene	114863097	114887289	.	-	.	ID=LotjaGi1g1v0604000
LjG1.1_chr1	PGSB	mRNA	114863097	114887289	.	-	.	ID=LotjaGi1g1v0604000.1;Parent=LotjaGi1g1v0604000;description=DNA replication helicase dna2, putative;ahrdqual=***;GO=GO:0004386,GO:0017108,GO:0033567,GO:0043142;IPR=IPR022765,IPR014808,IPR027417;Pfam=PF13087,PF13086,PF13086,PF01930,PF08696,SSF52540;te-related=0
LjG1.1_chr1	PGSB	three_prime_UTR	114863097	114863388	.	-	.	ID=LotjaGi1g1v0604000.1.three_prime_UTR.1;Parent=LotjaGi1g1v0604000.1
LjG1.1_chr1	PGSB	exon	114863097	114863547	.	-	.	ID=LotjaGi1g1v0604000.1.exon.1;Parent=LotjaGi1g1v0604000.1
LjG1.1_chr1	PGSB	CDS	114863389	114863547	.	-	0	ID=LotjaGi1g1v0604000.1.CDS.1;Parent=LotjaGi1g1v0604000.1
LjG1.1_chr1	PGSB	exon	114864616	114864735	.	-	.	ID=LotjaGi1g1v0604000.1.exon.2;Parent=LotjaGi1g1v0604000.1
LjG1.1_chr1	PGSB	CDS	114864616	114864735	.	-	0	ID=LotjaGi1g1v0604000.1.CDS.2;Parent=LotjaGi1g1v0604000.1
LjG1.1_chr1	PGSB	exon	114864955	114865092	.	-	.	ID=LotjaGi1g1v0604000.1.exon.3;Parent=LotjaGi1g1v0604000.1
LjG1.1_chr1	PGSB	CDS	114864955	114865092	.	-	0	ID=LotjaGi1g1v0604000.1.CDS.3;Parent=LotjaGi1g1v0604000.1
LjG1.1_chr1	PGSB	exon	114865749	114865822	.	-	.	ID=LotjaGi1g1v0604000.1.exon.4;Parent=LotjaGi1g1v0604000.1
LjG1.1_chr1	PGSB	CDS	114865749	114865822	.	-	2	ID=LotjaGi1g1v0604000.1.CDS.4;Parent=LotjaGi1g1v0604000.1
LjG1.1_chr1	PGSB	exon	114865908	114865947	.	-	.	ID=LotjaGi1g1v0604000.1.exon.5;Parent=LotjaGi1g1v0604000.1
LjG1.1_chr1	PGSB	CDS	114865908	114865947	.	-	0	ID=LotjaGi1g1v0604000.1.CDS.5;Parent=LotjaGi1g1v0604000.1
LjG1.1_chr1	PGSB	exon	114866834	114866971	.	-	.	ID=LotjaGi1g1v0604000.1.exon.6;Parent=LotjaGi1g1v0604000.1
LjG1.1_chr1	PGSB	CDS	114866834	114866971	.	-	0	ID=LotjaGi1g1v0604000.1.CDS.6;Parent=LotjaGi1g1v0604000.1
LjG1.1_chr1	PGSB	exon	114867067	114867159	.	-	.	ID=LotjaGi1g1v0604000.1.exon.7;Parent=LotjaGi1g1v0604000.1
LjG1.1_chr1	PGSB	CDS	114867067	114867159	.	-	0	ID=LotjaGi1g1v0604000.1.CDS.7;Parent=LotjaGi1g1v0604000.1
LjG1.1_chr1	PGSB	exon	114867245	114867322	.	-	.	ID=LotjaGi1g1v0604000.1.exon.8;Parent=LotjaGi1g1v0604000.1
LjG1.1_chr1	PGSB	CDS	114867245	114867322	.	-	0	ID=LotjaGi1g1v0604000.1.CDS.8;Parent=LotjaGi1g1v0604000.1
LjG1.1_chr1	PGSB	exon	114867778	114867929	.	-	.	ID=LotjaGi1g1v0604000.1.exon.9;Parent=LotjaGi1g1v0604000.1
LjG1.1_chr1	PGSB	CDS	114867778	114867929	.	-	2	ID=LotjaGi1g1v0604000.1.CDS.9;Parent=LotjaGi1g1v0604000.1
LjG1.1_chr1	PGSB	exon	114868012	114868081	.	-	.	ID=LotjaGi1g1v0604000.1.exon.10;Parent=LotjaGi1g1v0604000.1
LjG1.1_chr1	PGSB	CDS	114868012	114868081	.	-	0	ID=LotjaGi1g1v0604000.1.CDS.10;Parent=LotjaGi1g1v0604000.1
LjG1.1_chr1	PGSB	exon	114868931	114869098	.	-	.	ID=LotjaGi1g1v0604000.1.exon.11;Parent=LotjaGi1g1v0604000.1
LjG1.1_chr1	PGSB	CDS	114868931	114869098	.	-	0	ID=LotjaGi1g1v0604000.1.CDS.11;Parent=LotjaGi1g1v0604000.1
LjG1.1_chr1	PGSB	exon	114869204	114869308	.	-	.	ID=LotjaGi1g1v0604000.1.exon.12;Parent=LotjaGi1g1v0604000.1
LjG1.1_chr1	PGSB	CDS	114869204	114869308	.	-	0	ID=LotjaGi1g1v0604000.1.CDS.12;Parent=LotjaGi1g1v0604000.1
LjG1.1_chr1	PGSB	exon	114869413	114869485	.	-	.	ID=LotjaGi1g1v0604000.1.exon.13;Parent=LotjaGi1g1v0604000.1
LjG1.1_chr1	PGSB	CDS	114869413	114869485	.	-	1	ID=LotjaGi1g1v0604000.1.CDS.13;Parent=LotjaGi1g1v0604000.1
LjG1.1_chr1	PGSB	exon	114869586	114869701	.	-	.	ID=LotjaGi1g1v0604000.1.exon.14;Parent=LotjaGi1g1v0604000.1
LjG1.1_chr1	PGSB	CDS	114869586	114869701	.	-	0	ID=LotjaGi1g1v0604000.1.CDS.14;Parent=LotjaGi1g1v0604000.1
LjG1.1_chr1	PGSB	exon	114870068	114870142	.	-	.	ID=LotjaGi1g1v0604000.1.exon.15;Parent=LotjaGi1g1v0604000.1
LjG1.1_chr1	PGSB	CDS	114870068	114870142	.	-	0	ID=LotjaGi1g1v0604000.1.CDS.15;Parent=LotjaGi1g1v0604000.1
LjG1.1_chr1	PGSB	exon	114871606	114871845	.	-	.	ID=LotjaGi1g1v0604000.1.exon.16;Parent=LotjaGi1g1v0604000.1
LjG1.1_chr1	PGSB	CDS	114871606	114871845	.	-	0	ID=LotjaGi1g1v0604000.1.CDS.16;Parent=LotjaGi1g1v0604000.1
LjG1.1_chr1	PGSB	exon	114871964	114872098	.	-	.	ID=LotjaGi1g1v0604000.1.exon.17;Parent=LotjaGi1g1v0604000.1
LjG1.1_chr1	PGSB	CDS	114871964	114872098	.	-	0	ID=LotjaGi1g1v0604000.1.CDS.17;Parent=LotjaGi1g1v0604000.1
LjG1.1_chr1	PGSB	exon	114872572	114872628	.	-	.	ID=LotjaGi1g1v0604000.1.exon.18;Parent=LotjaGi1g1v0604000.1
LjG1.1_chr1	PGSB	CDS	114872572	114872628	.	-	0	ID=LotjaGi1g1v0604000.1.CDS.18;Parent=LotjaGi1g1v0604000.1
LjG1.1_chr1	PGSB	exon	114872713	114872823	.	-	.	ID=LotjaGi1g1v0604000.1.exon.19;Parent=LotjaGi1g1v0604000.1
LjG1.1_chr1	PGSB	CDS	114872713	114872823	.	-	0	ID=LotjaGi1g1v0604000.1.CDS.19;Parent=LotjaGi1g1v0604000.1
LjG1.1_chr1	PGSB	exon	114872904	114872961	.	-	.	ID=LotjaGi1g1v0604000.1.exon.20;Parent=LotjaGi1g1v0604000.1
LjG1.1_chr1	PGSB	CDS	114872904	114872961	.	-	1	ID=LotjaGi1g1v0604000.1.CDS.20;Parent=LotjaGi1g1v0604000.1
LjG1.1_chr1	PGSB	exon	114873055	114873110	.	-	.	ID=LotjaGi1g1v0604000.1.exon.21;Parent=LotjaGi1g1v0604000.1
LjG1.1_chr1	PGSB	CDS	114873055	114873110	.	-	0	ID=LotjaGi1g1v0604000.1.CDS.21;Parent=LotjaGi1g1v0604000.1
LjG1.1_chr1	PGSB	exon	114873264	114873419	.	-	.	ID=LotjaGi1g1v0604000.1.exon.22;Parent=LotjaGi1g1v0604000.1
LjG1.1_chr1	PGSB	CDS	114873264	114873419	.	-	0	ID=LotjaGi1g1v0604000.1.CDS.22;Parent=LotjaGi1g1v0604000.1
LjG1.1_chr1	PGSB	exon	114874145	114874210	.	-	.	ID=LotjaGi1g1v0604000.1.exon.23;Parent=LotjaGi1g1v0604000.1
LjG1.1_chr1	PGSB	CDS	114874145	114874210	.	-	0	ID=LotjaGi1g1v0604000.1.CDS.23;Parent=LotjaGi1g1v0604000.1
LjG1.1_chr1	PGSB	exon	114875452	114875534	.	-	.	ID=LotjaGi1g1v0604000.1.exon.24;Parent=LotjaGi1g1v0604000.1
LjG1.1_chr1	PGSB	CDS	114875452	114875534	.	-	2	ID=LotjaGi1g1v0604000.1.CDS.24;Parent=LotjaGi1g1v0604000.1
LjG1.1_chr1	PGSB	exon	114875701	114875797	.	-	.	ID=LotjaGi1g1v0604000.1.exon.25;Parent=LotjaGi1g1v0604000.1
LjG1.1_chr1	PGSB	CDS	114875701	114875797	.	-	0	ID=LotjaGi1g1v0604000.1.CDS.25;Parent=LotjaGi1g1v0604000.1
LjG1.1_chr1	PGSB	exon	114875944	114876054	.	-	.	ID=LotjaGi1g1v0604000.1.exon.26;Parent=LotjaGi1g1v0604000.1
LjG1.1_chr1	PGSB	CDS	114875944	114876054	.	-	0	ID=LotjaGi1g1v0604000.1.CDS.26;Parent=LotjaGi1g1v0604000.1
LjG1.1_chr1	PGSB	exon	114882748	114882880	.	-	.	ID=LotjaGi1g1v0604000.1.exon.27;Parent=LotjaGi1g1v0604000.1
LjG1.1_chr1	PGSB	CDS	114882748	114882880	.	-	1	ID=LotjaGi1g1v0604000.1.CDS.27;Parent=LotjaGi1g1v0604000.1
LjG1.1_chr1	PGSB	exon	114884287	114884348	.	-	.	ID=LotjaGi1g1v0604000.1.exon.28;Parent=LotjaGi1g1v0604000.1
LjG1.1_chr1	PGSB	CDS	114884287	114884348	.	-	0	ID=LotjaGi1g1v0604000.1.CDS.28;Parent=LotjaGi1g1v0604000.1
LjG1.1_chr1	PGSB	exon	114884435	114884488	.	-	.	ID=LotjaGi1g1v0604000.1.exon.29;Parent=LotjaGi1g1v0604000.1
LjG1.1_chr1	PGSB	CDS	114884435	114884488	.	-	0	ID=LotjaGi1g1v0604000.1.CDS.29;Parent=LotjaGi1g1v0604000.1
LjG1.1_chr1	PGSB	exon	114884582	114884788	.	-	.	ID=LotjaGi1g1v0604000.1.exon.30;Parent=LotjaGi1g1v0604000.1
LjG1.1_chr1	PGSB	CDS	114884582	114884788	.	-	0	ID=LotjaGi1g1v0604000.1.CDS.30;Parent=LotjaGi1g1v0604000.1
LjG1.1_chr1	PGSB	exon	114885459	114885527	.	-	.	ID=LotjaGi1g1v0604000.1.exon.31;Parent=LotjaGi1g1v0604000.1
LjG1.1_chr1	PGSB	CDS	114885459	114885527	.	-	0	ID=LotjaGi1g1v0604000.1.CDS.31;Parent=LotjaGi1g1v0604000.1
LjG1.1_chr1	PGSB	exon	114885608	114885835	.	-	.	ID=LotjaGi1g1v0604000.1.exon.32;Parent=LotjaGi1g1v0604000.1
LjG1.1_chr1	PGSB	CDS	114885608	114885835	.	-	0	ID=LotjaGi1g1v0604000.1.CDS.32;Parent=LotjaGi1g1v0604000.1
LjG1.1_chr1	PGSB	exon	114885922	114886089	.	-	.	ID=LotjaGi1g1v0604000.1.exon.33;Parent=LotjaGi1g1v0604000.1
LjG1.1_chr1	PGSB	CDS	114885922	114886089	.	-	0	ID=LotjaGi1g1v0604000.1.CDS.33;Parent=LotjaGi1g1v0604000.1
LjG1.1_chr1	PGSB	CDS	114886726	114887067	.	-	0	ID=LotjaGi1g1v0604000.1.CDS.34;Parent=LotjaGi1g1v0604000.1
LjG1.1_chr1	PGSB	exon	114886726	114887289	.	-	.	ID=LotjaGi1g1v0604000.1.exon.34;Parent=LotjaGi1g1v0604000.1
LjG1.1_chr1	PGSB	five_prime_UTR	114887068	114887289	.	-	.	ID=LotjaGi1g1v0604000.1.five_prime_UTR.2;Parent=LotjaGi1g1v0604000.1
LjG1.1_chr1	PGSB	mRNA	114863171	114873714	.	-	.	ID=LotjaGi1g1v0604000.2;Parent=LotjaGi1g1v0604000;description=DNA replication helicase dna2, putative;ahrdqual=*-*;GO=GO:0004386,GO:0017108,GO:0033567,GO:0043142;IPR=IPR027417;Pfam=SSF52540,PF13086,PF13086,PF13087;te-related=0
LjG1.1_chr1	PGSB	three_prime_UTR	114863171	114863388	.	-	.	ID=LotjaGi1g1v0604000.2.three_prime_UTR.1;Parent=LotjaGi1g1v0604000.2
LjG1.1_chr1	PGSB	exon	114863171	114863547	.	-	.	ID=LotjaGi1g1v0604000.2.exon.1;Parent=LotjaGi1g1v0604000.2
LjG1.1_chr1	PGSB	CDS	114863389	114863547	.	-	0	ID=LotjaGi1g1v0604000.2.CDS.1;Parent=LotjaGi1g1v0604000.2
LjG1.1_chr1	PGSB	exon	114864616	114864735	.	-	.	ID=LotjaGi1g1v0604000.2.exon.2;Parent=LotjaGi1g1v0604000.2
LjG1.1_chr1	PGSB	CDS	114864616	114864735	.	-	0	ID=LotjaGi1g1v0604000.2.CDS.2;Parent=LotjaGi1g1v0604000.2
LjG1.1_chr1	PGSB	exon	114864955	114865092	.	-	.	ID=LotjaGi1g1v0604000.2.exon.3;Parent=LotjaGi1g1v0604000.2
LjG1.1_chr1	PGSB	CDS	114864955	114865092	.	-	0	ID=LotjaGi1g1v0604000.2.CDS.3;Parent=LotjaGi1g1v0604000.2
LjG1.1_chr1	PGSB	exon	114865749	114865822	.	-	.	ID=LotjaGi1g1v0604000.2.exon.4;Parent=LotjaGi1g1v0604000.2
LjG1.1_chr1	PGSB	CDS	114865749	114865822	.	-	2	ID=LotjaGi1g1v0604000.2.CDS.4;Parent=LotjaGi1g1v0604000.2
LjG1.1_chr1	PGSB	exon	114865908	114865947	.	-	.	ID=LotjaGi1g1v0604000.2.exon.5;Parent=LotjaGi1g1v0604000.2
LjG1.1_chr1	PGSB	CDS	114865908	114865947	.	-	0	ID=LotjaGi1g1v0604000.2.CDS.5;Parent=LotjaGi1g1v0604000.2
LjG1.1_chr1	PGSB	exon	114866834	114866971	.	-	.	ID=LotjaGi1g1v0604000.2.exon.6;Parent=LotjaGi1g1v0604000.2
LjG1.1_chr1	PGSB	CDS	114866834	114866971	.	-	0	ID=LotjaGi1g1v0604000.2.CDS.6;Parent=LotjaGi1g1v0604000.2
LjG1.1_chr1	PGSB	exon	114867067	114867159	.	-	.	ID=LotjaGi1g1v0604000.2.exon.7;Parent=LotjaGi1g1v0604000.2
LjG1.1_chr1	PGSB	CDS	114867067	114867159	.	-	0	ID=LotjaGi1g1v0604000.2.CDS.7;Parent=LotjaGi1g1v0604000.2
LjG1.1_chr1	PGSB	exon	114867245	114867322	.	-	.	ID=LotjaGi1g1v0604000.2.exon.8;Parent=LotjaGi1g1v0604000.2
LjG1.1_chr1	PGSB	CDS	114867245	114867322	.	-	0	ID=LotjaGi1g1v0604000.2.CDS.8;Parent=LotjaGi1g1v0604000.2
LjG1.1_chr1	PGSB	exon	114867778	114867929	.	-	.	ID=LotjaGi1g1v0604000.2.exon.9;Parent=LotjaGi1g1v0604000.2
LjG1.1_chr1	PGSB	CDS	114867778	114867929	.	-	2	ID=LotjaGi1g1v0604000.2.CDS.9;Parent=LotjaGi1g1v0604000.2
LjG1.1_chr1	PGSB	exon	114868012	114868081	.	-	.	ID=LotjaGi1g1v0604000.2.exon.10;Parent=LotjaGi1g1v0604000.2
LjG1.1_chr1	PGSB	CDS	114868012	114868081	.	-	0	ID=LotjaGi1g1v0604000.2.CDS.10;Parent=LotjaGi1g1v0604000.2
LjG1.1_chr1	PGSB	exon	114868931	114869098	.	-	.	ID=LotjaGi1g1v0604000.2.exon.11;Parent=LotjaGi1g1v0604000.2
LjG1.1_chr1	PGSB	CDS	114868931	114869098	.	-	0	ID=LotjaGi1g1v0604000.2.CDS.11;Parent=LotjaGi1g1v0604000.2
LjG1.1_chr1	PGSB	exon	114869204	114869308	.	-	.	ID=LotjaGi1g1v0604000.2.exon.12;Parent=LotjaGi1g1v0604000.2
LjG1.1_chr1	PGSB	CDS	114869204	114869308	.	-	0	ID=LotjaGi1g1v0604000.2.CDS.12;Parent=LotjaGi1g1v0604000.2
LjG1.1_chr1	PGSB	exon	114869413	114869485	.	-	.	ID=LotjaGi1g1v0604000.2.exon.13;Parent=LotjaGi1g1v0604000.2
LjG1.1_chr1	PGSB	CDS	114869413	114869485	.	-	1	ID=LotjaGi1g1v0604000.2.CDS.13;Parent=LotjaGi1g1v0604000.2
LjG1.1_chr1	PGSB	exon	114869586	114869701	.	-	.	ID=LotjaGi1g1v0604000.2.exon.14;Parent=LotjaGi1g1v0604000.2
LjG1.1_chr1	PGSB	CDS	114869586	114869701	.	-	0	ID=LotjaGi1g1v0604000.2.CDS.14;Parent=LotjaGi1g1v0604000.2
LjG1.1_chr1	PGSB	exon	114870068	114870142	.	-	.	ID=LotjaGi1g1v0604000.2.exon.15;Parent=LotjaGi1g1v0604000.2
LjG1.1_chr1	PGSB	CDS	114870068	114870142	.	-	0	ID=LotjaGi1g1v0604000.2.CDS.15;Parent=LotjaGi1g1v0604000.2
LjG1.1_chr1	PGSB	exon	114871606	114871845	.	-	.	ID=LotjaGi1g1v0604000.2.exon.16;Parent=LotjaGi1g1v0604000.2
LjG1.1_chr1	PGSB	CDS	114871606	114871845	.	-	0	ID=LotjaGi1g1v0604000.2.CDS.16;Parent=LotjaGi1g1v0604000.2
LjG1.1_chr1	PGSB	exon	114871964	114872098	.	-	.	ID=LotjaGi1g1v0604000.2.exon.17;Parent=LotjaGi1g1v0604000.2
LjG1.1_chr1	PGSB	CDS	114871964	114872098	.	-	0	ID=LotjaGi1g1v0604000.2.CDS.17;Parent=LotjaGi1g1v0604000.2
LjG1.1_chr1	PGSB	exon	114872572	114872628	.	-	.	ID=LotjaGi1g1v0604000.2.exon.18;Parent=LotjaGi1g1v0604000.2
LjG1.1_chr1	PGSB	CDS	114872572	114872628	.	-	0	ID=LotjaGi1g1v0604000.2.CDS.18;Parent=LotjaGi1g1v0604000.2
LjG1.1_chr1	PGSB	exon	114872713	114872823	.	-	.	ID=LotjaGi1g1v0604000.2.exon.19;Parent=LotjaGi1g1v0604000.2
LjG1.1_chr1	PGSB	CDS	114872713	114872823	.	-	0	ID=LotjaGi1g1v0604000.2.CDS.19;Parent=LotjaGi1g1v0604000.2
LjG1.1_chr1	PGSB	exon	114872904	114872961	.	-	.	ID=LotjaGi1g1v0604000.2.exon.20;Parent=LotjaGi1g1v0604000.2
LjG1.1_chr1	PGSB	CDS	114872904	114872961	.	-	1	ID=LotjaGi1g1v0604000.2.CDS.20;Parent=LotjaGi1g1v0604000.2
LjG1.1_chr1	PGSB	CDS	114873055	114873065	.	-	0	ID=LotjaGi1g1v0604000.2.CDS.21;Parent=LotjaGi1g1v0604000.2
LjG1.1_chr1	PGSB	exon	114873055	114873110	.	-	.	ID=LotjaGi1g1v0604000.2.exon.21;Parent=LotjaGi1g1v0604000.2
LjG1.1_chr1	PGSB	five_prime_UTR	114873066	114873110	.	-	.	ID=LotjaGi1g1v0604000.2.five_prime_UTR.2;Parent=LotjaGi1g1v0604000.2
LjG1.1_chr1	PGSB	exon	114873259	114873714	.	-	.	ID=LotjaGi1g1v0604000.2.exon.22;Parent=LotjaGi1g1v0604000.2
LjG1.1_chr1	PGSB	five_prime_UTR	114873259	114873714	.	-	.	ID=LotjaGi1g1v0604000.2.five_prime_UTR.3;Parent=LotjaGi1g1v0604000.2
LjG1.1_chr1	PGSB	mRNA	114863361	114873401	.	-	.	ID=LotjaGi1g1v0604000.3;Parent=LotjaGi1g1v0604000;description=DNA replication helicase dna2, putative;ahrdqual=*-*;GO=GO:0004386,GO:0017108,GO:0033567,GO:0043142;IPR=IPR027417,IPR022765;Pfam=PF13087,SSF52540,PF01930,PF13086,PF13086;te-related=0
LjG1.1_chr1	PGSB	exon	114863361	114863547	.	-	.	ID=LotjaGi1g1v0604000.3.exon.1;Parent=LotjaGi1g1v0604000.3
LjG1.1_chr1	PGSB	CDS	114863389	114863547	.	-	0	ID=LotjaGi1g1v0604000.3.CDS.1;Parent=LotjaGi1g1v0604000.3
LjG1.1_chr1	PGSB	exon	114864616	114864735	.	-	.	ID=LotjaGi1g1v0604000.3.exon.2;Parent=LotjaGi1g1v0604000.3
LjG1.1_chr1	PGSB	CDS	114864616	114864735	.	-	0	ID=LotjaGi1g1v0604000.3.CDS.2;Parent=LotjaGi1g1v0604000.3
LjG1.1_chr1	PGSB	exon	114864955	114865092	.	-	.	ID=LotjaGi1g1v0604000.3.exon.3;Parent=LotjaGi1g1v0604000.3
LjG1.1_chr1	PGSB	CDS	114864955	114865092	.	-	0	ID=LotjaGi1g1v0604000.3.CDS.3;Parent=LotjaGi1g1v0604000.3
LjG1.1_chr1	PGSB	exon	114865749	114865822	.	-	.	ID=LotjaGi1g1v0604000.3.exon.4;Parent=LotjaGi1g1v0604000.3
LjG1.1_chr1	PGSB	CDS	114865749	114865822	.	-	2	ID=LotjaGi1g1v0604000.3.CDS.4;Parent=LotjaGi1g1v0604000.3
LjG1.1_chr1	PGSB	exon	114865908	114865947	.	-	.	ID=LotjaGi1g1v0604000.3.exon.5;Parent=LotjaGi1g1v0604000.3
LjG1.1_chr1	PGSB	CDS	114865908	114865947	.	-	0	ID=LotjaGi1g1v0604000.3.CDS.5;Parent=LotjaGi1g1v0604000.3
LjG1.1_chr1	PGSB	exon	114866834	114866971	.	-	.	ID=LotjaGi1g1v0604000.3.exon.6;Parent=LotjaGi1g1v0604000.3
LjG1.1_chr1	PGSB	CDS	114866834	114866971	.	-	0	ID=LotjaGi1g1v0604000.3.CDS.6;Parent=LotjaGi1g1v0604000.3
LjG1.1_chr1	PGSB	exon	114867067	114867159	.	-	.	ID=LotjaGi1g1v0604000.3.exon.7;Parent=LotjaGi1g1v0604000.3
LjG1.1_chr1	PGSB	CDS	114867067	114867159	.	-	0	ID=LotjaGi1g1v0604000.3.CDS.7;Parent=LotjaGi1g1v0604000.3
LjG1.1_chr1	PGSB	exon	114867245	114867322	.	-	.	ID=LotjaGi1g1v0604000.3.exon.8;Parent=LotjaGi1g1v0604000.3
LjG1.1_chr1	PGSB	CDS	114867245	114867322	.	-	0	ID=LotjaGi1g1v0604000.3.CDS.8;Parent=LotjaGi1g1v0604000.3
LjG1.1_chr1	PGSB	exon	114867778	114867929	.	-	.	ID=LotjaGi1g1v0604000.3.exon.9;Parent=LotjaGi1g1v0604000.3
LjG1.1_chr1	PGSB	CDS	114867778	114867929	.	-	2	ID=LotjaGi1g1v0604000.3.CDS.9;Parent=LotjaGi1g1v0604000.3
LjG1.1_chr1	PGSB	exon	114868012	114868081	.	-	.	ID=LotjaGi1g1v0604000.3.exon.10;Parent=LotjaGi1g1v0604000.3
LjG1.1_chr1	PGSB	CDS	114868012	114868081	.	-	0	ID=LotjaGi1g1v0604000.3.CDS.10;Parent=LotjaGi1g1v0604000.3
LjG1.1_chr1	PGSB	exon	114868931	114869098	.	-	.	ID=LotjaGi1g1v0604000.3.exon.11;Parent=LotjaGi1g1v0604000.3
LjG1.1_chr1	PGSB	CDS	114868931	114869098	.	-	0	ID=LotjaGi1g1v0604000.3.CDS.11;Parent=LotjaGi1g1v0604000.3
LjG1.1_chr1	PGSB	exon	114869204	114869308	.	-	.	ID=LotjaGi1g1v0604000.3.exon.12;Parent=LotjaGi1g1v0604000.3
LjG1.1_chr1	PGSB	CDS	114869204	114869308	.	-	0	ID=LotjaGi1g1v0604000.3.CDS.12;Parent=LotjaGi1g1v0604000.3
LjG1.1_chr1	PGSB	exon	114869413	114869485	.	-	.	ID=LotjaGi1g1v0604000.3.exon.13;Parent=LotjaGi1g1v0604000.3
LjG1.1_chr1	PGSB	CDS	114869413	114869485	.	-	1	ID=LotjaGi1g1v0604000.3.CDS.13;Parent=LotjaGi1g1v0604000.3
LjG1.1_chr1	PGSB	exon	114869586	114869701	.	-	.	ID=LotjaGi1g1v0604000.3.exon.14;Parent=LotjaGi1g1v0604000.3
LjG1.1_chr1	PGSB	CDS	114869586	114869701	.	-	0	ID=LotjaGi1g1v0604000.3.CDS.14;Parent=LotjaGi1g1v0604000.3
LjG1.1_chr1	PGSB	exon	114870068	114870142	.	-	.	ID=LotjaGi1g1v0604000.3.exon.15;Parent=LotjaGi1g1v0604000.3
LjG1.1_chr1	PGSB	CDS	114870068	114870142	.	-	0	ID=LotjaGi1g1v0604000.3.CDS.15;Parent=LotjaGi1g1v0604000.3
LjG1.1_chr1	PGSB	exon	114871606	114871845	.	-	.	ID=LotjaGi1g1v0604000.3.exon.16;Parent=LotjaGi1g1v0604000.3
LjG1.1_chr1	PGSB	CDS	114871606	114871845	.	-	0	ID=LotjaGi1g1v0604000.3.CDS.16;Parent=LotjaGi1g1v0604000.3
LjG1.1_chr1	PGSB	exon	114871964	114872098	.	-	.	ID=LotjaGi1g1v0604000.3.exon.17;Parent=LotjaGi1g1v0604000.3
LjG1.1_chr1	PGSB	CDS	114871964	114872098	.	-	0	ID=LotjaGi1g1v0604000.3.CDS.17;Parent=LotjaGi1g1v0604000.3
LjG1.1_chr1	PGSB	exon	114872572	114872628	.	-	.	ID=LotjaGi1g1v0604000.3.exon.18;Parent=LotjaGi1g1v0604000.3
LjG1.1_chr1	PGSB	CDS	114872572	114872628	.	-	0	ID=LotjaGi1g1v0604000.3.CDS.18;Parent=LotjaGi1g1v0604000.3
LjG1.1_chr1	PGSB	exon	114872713	114872823	.	-	.	ID=LotjaGi1g1v0604000.3.exon.19;Parent=LotjaGi1g1v0604000.3
LjG1.1_chr1	PGSB	CDS	114872713	114872823	.	-	0	ID=LotjaGi1g1v0604000.3.CDS.19;Parent=LotjaGi1g1v0604000.3
LjG1.1_chr1	PGSB	exon	114872904	114872961	.	-	.	ID=LotjaGi1g1v0604000.3.exon.20;Parent=LotjaGi1g1v0604000.3
LjG1.1_chr1	PGSB	CDS	114872904	114872961	.	-	1	ID=LotjaGi1g1v0604000.3.CDS.20;Parent=LotjaGi1g1v0604000.3
LjG1.1_chr1	PGSB	exon	114873055	114873110	.	-	.	ID=LotjaGi1g1v0604000.3.exon.21;Parent=LotjaGi1g1v0604000.3
LjG1.1_chr1	PGSB	CDS	114873055	114873110	.	-	0	ID=LotjaGi1g1v0604000.3.CDS.21;Parent=LotjaGi1g1v0604000.3
LjG1.1_chr1	PGSB	exon	114873264	114873401	.	-	.	ID=LotjaGi1g1v0604000.3.exon.22;Parent=LotjaGi1g1v0604000.3
LjG1.1_chr1	PGSB	CDS	114873264	114873401	.	-	0	ID=LotjaGi1g1v0604000.3.CDS.22;Parent=LotjaGi1g1v0604000.3
###
LjG1.1_chr1	PGSB	CDS	114873264	114873401	.	-	0	ID=LotjaGi1g1v0604000.3.CDS.22;Parent=LotjaGi1g1v0604000.3
LjG1.1_chr1	PGSB	gene	114888038	114891588	.	+	.	ID=LotjaGi1g1v0604100
LjG1.1_chr1	PGSB	mRNA	114888038	114891588	.	+	.	ID=LotjaGi1g1v0604100.1;Parent=LotjaGi1g1v0604100;description=Sister chromatid cohesion protein DCC1;ahrdqual=***;GO=GO:0007064,GO:0031390;IPR=IPR019128;Pfam=PF09724;te-related=0
LjG1.1_chr1	PGSB	exon	114888038	114888269	.	+	.	ID=LotjaGi1g1v0604100.1.exon.1;Parent=LotjaGi1g1v0604100.1
LjG1.1_chr1	PGSB	five_prime_UTR	114888038	114888269	.	+	.	ID=LotjaGi1g1v0604100.1.five_prime_UTR.1;Parent=LotjaGi1g1v0604100.1
LjG1.1_chr1	PGSB	five_prime_UTR	114889065	114889076	.	+	.	ID=LotjaGi1g1v0604100.1.five_prime_UTR.2;Parent=LotjaGi1g1v0604100.1
LjG1.1_chr1	PGSB	exon	114889065	114889237	.	+	.	ID=LotjaGi1g1v0604100.1.exon.2;Parent=LotjaGi1g1v0604100.1
LjG1.1_chr1	PGSB	CDS	114889077	114889237	.	+	0	ID=LotjaGi1g1v0604100.1.CDS.1;Parent=LotjaGi1g1v0604100.1
LjG1.1_chr1	PGSB	exon	114889326	114890249	.	+	.	ID=LotjaGi1g1v0604100.1.exon.3;Parent=LotjaGi1g1v0604100.1
LjG1.1_chr1	PGSB	CDS	114889326	114890249	.	+	1	ID=LotjaGi1g1v0604100.1.CDS.2;Parent=LotjaGi1g1v0604100.1
LjG1.1_chr1	PGSB	exon	114890333	114890434	.	+	.	ID=LotjaGi1g1v0604100.1.exon.4;Parent=LotjaGi1g1v0604100.1
LjG1.1_chr1	PGSB	CDS	114890333	114890434	.	+	1	ID=LotjaGi1g1v0604100.1.CDS.3;Parent=LotjaGi1g1v0604100.1
LjG1.1_chr1	PGSB	CDS	114891134	114891134	.	+	1	ID=LotjaGi1g1v0604100.1.CDS.4;Parent=LotjaGi1g1v0604100.1
LjG1.1_chr1	PGSB	exon	114891134	114891588	.	+	.	ID=LotjaGi1g1v0604100.1.exon.5;Parent=LotjaGi1g1v0604100.1
LjG1.1_chr1	PGSB	three_prime_UTR	114891135	114891588	.	+	.	ID=LotjaGi1g1v0604100.1.three_prime_UTR.3;Parent=LotjaGi1g1v0604100.1
###
LjG1.1_chr1	PGSB	three_prime_UTR	114891135	114891588	.	+	.	ID=LotjaGi1g1v0604100.1.three_prime_UTR.3;Parent=LotjaGi1g1v0604100.1
LjG1.1_chr1	PGSB	gene	114892699	114896172	.	+	.	ID=LotjaGi1g1v0604200_LC
LjG1.1_chr1	PGSB	mRNA	114892699	114896172	.	+	.	ID=LotjaGi1g1v0604200_LC.1;Parent=LotjaGi1g1v0604200_LC;description=Transposon protein, putative, Mutator sub-class;ahrdqual=*-*;GO=GO:0003677,GO:0004803,GO:0006313;IPR=IPR018289,IPR004332;Pfam=PF10551,PF03108;te-related=1
LjG1.1_chr1	PGSB	exon	114892699	114892895	.	+	.	ID=LotjaGi1g1v0604200_LC.1.exon.1;Parent=LotjaGi1g1v0604200_LC.1
LjG1.1_chr1	PGSB	five_prime_UTR	114892699	114892895	.	+	.	ID=LotjaGi1g1v0604200_LC.1.five_prime_UTR.1;Parent=LotjaGi1g1v0604200_LC.1
LjG1.1_chr1	PGSB	five_prime_UTR	114894304	114894304	.	+	.	ID=LotjaGi1g1v0604200_LC.1.five_prime_UTR.2;Parent=LotjaGi1g1v0604200_LC.1
LjG1.1_chr1	PGSB	exon	114894304	114896172	.	+	.	ID=LotjaGi1g1v0604200_LC.1.exon.2;Parent=LotjaGi1g1v0604200_LC.1
LjG1.1_chr1	PGSB	CDS	114894305	114896170	.	+	0	ID=LotjaGi1g1v0604200_LC.1.CDS.1;Parent=LotjaGi1g1v0604200_LC.1
LjG1.1_chr1	PGSB	three_prime_UTR	114896171	114896172	.	+	.	ID=LotjaGi1g1v0604200_LC.1.three_prime_UTR.3;Parent=LotjaGi1g1v0604200_LC.1
###
LjG1.1_chr1	PGSB	three_prime_UTR	114896171	114896172	.	+	.	ID=LotjaGi1g1v0604200_LC.1.three_prime_UTR.3;Parent=LotjaGi1g1v0604200_LC.1
LjG1.1_chr1	PGSB	gene	114901446	114905352	.	+	.	ID=LotjaGi1g1v0604300_LC
LjG1.1_chr1	PGSB	mRNA	114901446	114905352	.	+	.	ID=LotjaGi1g1v0604300_LC.1;Parent=LotjaGi1g1v0604300_LC;description=Kinase family protein;ahrdqual=***;GO=GO:0000166,GO:0004672,GO:0004674,GO:0004675,GO:0005524,GO:0005886,GO:0006468,GO:0007166,GO:0007178,GO:0016301,GO:0016310;IPR=IPR011009,IPR001245;Pfam=SSF56112,PF07714;te-related=0
LjG1.1_chr1	PGSB	exon	114901446	114901695	.	+	.	ID=LotjaGi1g1v0604300_LC.1.exon.1;Parent=LotjaGi1g1v0604300_LC.1
LjG1.1_chr1	PGSB	five_prime_UTR	114901446	114901695	.	+	.	ID=LotjaGi1g1v0604300_LC.1.five_prime_UTR.1;Parent=LotjaGi1g1v0604300_LC.1
LjG1.1_chr1	PGSB	five_prime_UTR	114902045	114902113	.	+	.	ID=LotjaGi1g1v0604300_LC.1.five_prime_UTR.2;Parent=LotjaGi1g1v0604300_LC.1
LjG1.1_chr1	PGSB	exon	114902045	114902467	.	+	.	ID=LotjaGi1g1v0604300_LC.1.exon.2;Parent=LotjaGi1g1v0604300_LC.1
LjG1.1_chr1	PGSB	CDS	114902114	114902467	.	+	0	ID=LotjaGi1g1v0604300_LC.1.CDS.1;Parent=LotjaGi1g1v0604300_LC.1
LjG1.1_chr1	PGSB	exon	114903596	114903856	.	+	.	ID=LotjaGi1g1v0604300_LC.1.exon.3;Parent=LotjaGi1g1v0604300_LC.1
LjG1.1_chr1	PGSB	CDS	114903596	114903856	.	+	0	ID=LotjaGi1g1v0604300_LC.1.CDS.2;Parent=LotjaGi1g1v0604300_LC.1
LjG1.1_chr1	PGSB	CDS	114904920	114904928	.	+	0	ID=LotjaGi1g1v0604300_LC.1.CDS.3;Parent=LotjaGi1g1v0604300_LC.1
LjG1.1_chr1	PGSB	exon	114904920	114905352	.	+	.	ID=LotjaGi1g1v0604300_LC.1.exon.4;Parent=LotjaGi1g1v0604300_LC.1
LjG1.1_chr1	PGSB	three_prime_UTR	114904929	114905352	.	+	.	ID=LotjaGi1g1v0604300_LC.1.three_prime_UTR.3;Parent=LotjaGi1g1v0604300_LC.1
###
LjG1.1_chr1	PGSB	three_prime_UTR	114904929	114905352	.	+	.	ID=LotjaGi1g1v0604300_LC.1.three_prime_UTR.3;Parent=LotjaGi1g1v0604300_LC.1
LjG1.1_chr1	PGSB	gene	114906352	114914588	.	+	.	ID=LotjaGi1g1v0604400
LjG1.1_chr1	PGSB	mRNA	114906352	114914588	.	+	.	ID=LotjaGi1g1v0604400.1;Parent=LotjaGi1g1v0604400;description=Iron-sulfur cluster biosynthesis family protein;ahrdqual=***;GO=GO:0016020,GO:0016021;te-related=0
LjG1.1_chr1	PGSB	five_prime_UTR	114906352	114906509	.	+	.	ID=LotjaGi1g1v0604400.1.five_prime_UTR.1;Parent=LotjaGi1g1v0604400.1
LjG1.1_chr1	PGSB	exon	114906352	114907049	.	+	.	ID=LotjaGi1g1v0604400.1.exon.1;Parent=LotjaGi1g1v0604400.1
LjG1.1_chr1	PGSB	CDS	114906510	114907049	.	+	0	ID=LotjaGi1g1v0604400.1.CDS.1;Parent=LotjaGi1g1v0604400.1
LjG1.1_chr1	PGSB	exon	114907203	114907310	.	+	.	ID=LotjaGi1g1v0604400.1.exon.2;Parent=LotjaGi1g1v0604400.1
LjG1.1_chr1	PGSB	CDS	114907203	114907310	.	+	0	ID=LotjaGi1g1v0604400.1.CDS.2;Parent=LotjaGi1g1v0604400.1
LjG1.1_chr1	PGSB	exon	114907560	114907663	.	+	.	ID=LotjaGi1g1v0604400.1.exon.3;Parent=LotjaGi1g1v0604400.1
LjG1.1_chr1	PGSB	CDS	114907560	114907663	.	+	0	ID=LotjaGi1g1v0604400.1.CDS.3;Parent=LotjaGi1g1v0604400.1
LjG1.1_chr1	PGSB	exon	114907754	114907834	.	+	.	ID=LotjaGi1g1v0604400.1.exon.4;Parent=LotjaGi1g1v0604400.1
LjG1.1_chr1	PGSB	CDS	114907754	114907834	.	+	1	ID=LotjaGi1g1v0604400.1.CDS.4;Parent=LotjaGi1g1v0604400.1
LjG1.1_chr1	PGSB	exon	114908462	114908543	.	+	.	ID=LotjaGi1g1v0604400.1.exon.5;Parent=LotjaGi1g1v0604400.1
LjG1.1_chr1	PGSB	CDS	114908462	114908543	.	+	1	ID=LotjaGi1g1v0604400.1.CDS.5;Parent=LotjaGi1g1v0604400.1
LjG1.1_chr1	PGSB	exon	114908636	114908701	.	+	.	ID=LotjaGi1g1v0604400.1.exon.6;Parent=LotjaGi1g1v0604400.1
LjG1.1_chr1	PGSB	CDS	114908636	114908701	.	+	0	ID=LotjaGi1g1v0604400.1.CDS.6;Parent=LotjaGi1g1v0604400.1
LjG1.1_chr1	PGSB	exon	114909183	114909272	.	+	.	ID=LotjaGi1g1v0604400.1.exon.7;Parent=LotjaGi1g1v0604400.1
LjG1.1_chr1	PGSB	CDS	114909183	114909272	.	+	0	ID=LotjaGi1g1v0604400.1.CDS.7;Parent=LotjaGi1g1v0604400.1
LjG1.1_chr1	PGSB	exon	114910397	114910462	.	+	.	ID=LotjaGi1g1v0604400.1.exon.8;Parent=LotjaGi1g1v0604400.1
LjG1.1_chr1	PGSB	CDS	114910397	114910462	.	+	0	ID=LotjaGi1g1v0604400.1.CDS.8;Parent=LotjaGi1g1v0604400.1
LjG1.1_chr1	PGSB	exon	114911068	114911207	.	+	.	ID=LotjaGi1g1v0604400.1.exon.9;Parent=LotjaGi1g1v0604400.1
LjG1.1_chr1	PGSB	CDS	114911068	114911207	.	+	0	ID=LotjaGi1g1v0604400.1.CDS.9;Parent=LotjaGi1g1v0604400.1
LjG1.1_chr1	PGSB	exon	114911296	114911382	.	+	.	ID=LotjaGi1g1v0604400.1.exon.10;Parent=LotjaGi1g1v0604400.1
LjG1.1_chr1	PGSB	CDS	114911296	114911382	.	+	1	ID=LotjaGi1g1v0604400.1.CDS.10;Parent=LotjaGi1g1v0604400.1
LjG1.1_chr1	PGSB	exon	114911467	114911530	.	+	.	ID=LotjaGi1g1v0604400.1.exon.11;Parent=LotjaGi1g1v0604400.1
LjG1.1_chr1	PGSB	CDS	114911467	114911530	.	+	1	ID=LotjaGi1g1v0604400.1.CDS.11;Parent=LotjaGi1g1v0604400.1
LjG1.1_chr1	PGSB	exon	114913097	114913240	.	+	.	ID=LotjaGi1g1v0604400.1.exon.12;Parent=LotjaGi1g1v0604400.1
LjG1.1_chr1	PGSB	CDS	114913097	114913240	.	+	0	ID=LotjaGi1g1v0604400.1.CDS.12;Parent=LotjaGi1g1v0604400.1
LjG1.1_chr1	PGSB	CDS	114913837	114913980	.	+	0	ID=LotjaGi1g1v0604400.1.CDS.13;Parent=LotjaGi1g1v0604400.1
LjG1.1_chr1	PGSB	exon	114913837	114914588	.	+	.	ID=LotjaGi1g1v0604400.1.exon.13;Parent=LotjaGi1g1v0604400.1
LjG1.1_chr1	PGSB	three_prime_UTR	114913981	114914588	.	+	.	ID=LotjaGi1g1v0604400.1.three_prime_UTR.2;Parent=LotjaGi1g1v0604400.1
LjG1.1_chr1	PGSB	mRNA	114906639	114913980	.	+	.	ID=LotjaGi1g1v0604400.2;Parent=LotjaGi1g1v0604400;description=Iron-sulfur cluster biosynthesis family protein;ahrdqual=***;GO=GO:0016020,GO:0016021;te-related=0
LjG1.1_chr1	PGSB	exon	114906639	114906702	.	+	.	ID=LotjaGi1g1v0604400.2.exon.1;Parent=LotjaGi1g1v0604400.2
LjG1.1_chr1	PGSB	five_prime_UTR	114906639	114906702	.	+	.	ID=LotjaGi1g1v0604400.2.five_prime_UTR.1;Parent=LotjaGi1g1v0604400.2
LjG1.1_chr1	PGSB	five_prime_UTR	114906762	114906920	.	+	.	ID=LotjaGi1g1v0604400.2.five_prime_UTR.2;Parent=LotjaGi1g1v0604400.2
LjG1.1_chr1	PGSB	exon	114906762	114907049	.	+	.	ID=LotjaGi1g1v0604400.2.exon.2;Parent=LotjaGi1g1v0604400.2
LjG1.1_chr1	PGSB	CDS	114906921	114907049	.	+	0	ID=LotjaGi1g1v0604400.2.CDS.1;Parent=LotjaGi1g1v0604400.2
LjG1.1_chr1	PGSB	exon	114907203	114907310	.	+	.	ID=LotjaGi1g1v0604400.2.exon.3;Parent=LotjaGi1g1v0604400.2
LjG1.1_chr1	PGSB	CDS	114907203	114907310	.	+	0	ID=LotjaGi1g1v0604400.2.CDS.2;Parent=LotjaGi1g1v0604400.2
LjG1.1_chr1	PGSB	exon	114907560	114907663	.	+	.	ID=LotjaGi1g1v0604400.2.exon.4;Parent=LotjaGi1g1v0604400.2
LjG1.1_chr1	PGSB	CDS	114907560	114907663	.	+	0	ID=LotjaGi1g1v0604400.2.CDS.3;Parent=LotjaGi1g1v0604400.2
LjG1.1_chr1	PGSB	exon	114907754	114907834	.	+	.	ID=LotjaGi1g1v0604400.2.exon.5;Parent=LotjaGi1g1v0604400.2
LjG1.1_chr1	PGSB	CDS	114907754	114907834	.	+	1	ID=LotjaGi1g1v0604400.2.CDS.4;Parent=LotjaGi1g1v0604400.2
LjG1.1_chr1	PGSB	exon	114908462	114908543	.	+	.	ID=LotjaGi1g1v0604400.2.exon.6;Parent=LotjaGi1g1v0604400.2
LjG1.1_chr1	PGSB	CDS	114908462	114908543	.	+	1	ID=LotjaGi1g1v0604400.2.CDS.5;Parent=LotjaGi1g1v0604400.2
LjG1.1_chr1	PGSB	exon	114908636	114908701	.	+	.	ID=LotjaGi1g1v0604400.2.exon.7;Parent=LotjaGi1g1v0604400.2
LjG1.1_chr1	PGSB	CDS	114908636	114908701	.	+	0	ID=LotjaGi1g1v0604400.2.CDS.6;Parent=LotjaGi1g1v0604400.2
LjG1.1_chr1	PGSB	exon	114909183	114909272	.	+	.	ID=LotjaGi1g1v0604400.2.exon.8;Parent=LotjaGi1g1v0604400.2
LjG1.1_chr1	PGSB	CDS	114909183	114909272	.	+	0	ID=LotjaGi1g1v0604400.2.CDS.7;Parent=LotjaGi1g1v0604400.2
LjG1.1_chr1	PGSB	exon	114910397	114910462	.	+	.	ID=LotjaGi1g1v0604400.2.exon.9;Parent=LotjaGi1g1v0604400.2
LjG1.1_chr1	PGSB	CDS	114910397	114910462	.	+	0	ID=LotjaGi1g1v0604400.2.CDS.8;Parent=LotjaGi1g1v0604400.2
LjG1.1_chr1	PGSB	exon	114911068	114911207	.	+	.	ID=LotjaGi1g1v0604400.2.exon.10;Parent=LotjaGi1g1v0604400.2
LjG1.1_chr1	PGSB	CDS	114911068	114911207	.	+	0	ID=LotjaGi1g1v0604400.2.CDS.9;Parent=LotjaGi1g1v0604400.2
LjG1.1_chr1	PGSB	exon	114911296	114911530	.	+	.	ID=LotjaGi1g1v0604400.2.exon.11;Parent=LotjaGi1g1v0604400.2
LjG1.1_chr1	PGSB	CDS	114911296	114911530	.	+	1	ID=LotjaGi1g1v0604400.2.CDS.10;Parent=LotjaGi1g1v0604400.2
LjG1.1_chr1	PGSB	exon	114913097	114913240	.	+	.	ID=LotjaGi1g1v0604400.2.exon.12;Parent=LotjaGi1g1v0604400.2
LjG1.1_chr1	PGSB	CDS	114913097	114913240	.	+	0	ID=LotjaGi1g1v0604400.2.CDS.11;Parent=LotjaGi1g1v0604400.2
LjG1.1_chr1	PGSB	exon	114913837	114913980	.	+	.	ID=LotjaGi1g1v0604400.2.exon.13;Parent=LotjaGi1g1v0604400.2
LjG1.1_chr1	PGSB	CDS	114913837	114913980	.	+	0	ID=LotjaGi1g1v0604400.2.CDS.12;Parent=LotjaGi1g1v0604400.2
###
LjG1.1_chr1	PGSB	CDS	114913837	114913980	.	+	0	ID=LotjaGi1g1v0604400.2.CDS.12;Parent=LotjaGi1g1v0604400.2
LjG1.1_chr1	PGSB	gene	114932424	114942826	.	-	.	ID=LotjaGi1g1v0604500
LjG1.1_chr1	PGSB	mRNA	114932424	114942826	.	-	.	ID=LotjaGi1g1v0604500.1;Parent=LotjaGi1g1v0604500;description=GPI ethanolamine phosphate transferase 1;ahrdqual=***;GO=GO:0003824,GO:0005789,GO:0006506,GO:0008152,GO:0016020,GO:0016021,GO:0016740,GO:0051377;IPR=IPR017850,IPR017850,IPR017852,IPR002591;Pfam=SSF53649,SSF53649,PF04987,PF01663;te-related=0
LjG1.1_chr1	PGSB	three_prime_UTR	114932424	114933666	.	-	.	ID=LotjaGi1g1v0604500.1.three_prime_UTR.1;Parent=LotjaGi1g1v0604500.1
LjG1.1_chr1	PGSB	exon	114932424	114933831	.	-	.	ID=LotjaGi1g1v0604500.1.exon.1;Parent=LotjaGi1g1v0604500.1
LjG1.1_chr1	PGSB	CDS	114933667	114933831	.	-	0	ID=LotjaGi1g1v0604500.1.CDS.1;Parent=LotjaGi1g1v0604500.1
LjG1.1_chr1	PGSB	exon	114934600	114934705	.	-	.	ID=LotjaGi1g1v0604500.1.exon.2;Parent=LotjaGi1g1v0604500.1
LjG1.1_chr1	PGSB	CDS	114934600	114934705	.	-	1	ID=LotjaGi1g1v0604500.1.CDS.2;Parent=LotjaGi1g1v0604500.1
LjG1.1_chr1	PGSB	exon	114936002	114936060	.	-	.	ID=LotjaGi1g1v0604500.1.exon.3;Parent=LotjaGi1g1v0604500.1
LjG1.1_chr1	PGSB	CDS	114936002	114936060	.	-	0	ID=LotjaGi1g1v0604500.1.CDS.3;Parent=LotjaGi1g1v0604500.1
LjG1.1_chr1	PGSB	exon	114936146	114936244	.	-	.	ID=LotjaGi1g1v0604500.1.exon.4;Parent=LotjaGi1g1v0604500.1
LjG1.1_chr1	PGSB	CDS	114936146	114936244	.	-	0	ID=LotjaGi1g1v0604500.1.CDS.4;Parent=LotjaGi1g1v0604500.1
LjG1.1_chr1	PGSB	exon	114937055	114937244	.	-	.	ID=LotjaGi1g1v0604500.1.exon.5;Parent=LotjaGi1g1v0604500.1
LjG1.1_chr1	PGSB	CDS	114937055	114937244	.	-	1	ID=LotjaGi1g1v0604500.1.CDS.5;Parent=LotjaGi1g1v0604500.1
LjG1.1_chr1	PGSB	exon	114937346	114937448	.	-	.	ID=LotjaGi1g1v0604500.1.exon.6;Parent=LotjaGi1g1v0604500.1
LjG1.1_chr1	PGSB	CDS	114937346	114937448	.	-	2	ID=LotjaGi1g1v0604500.1.CDS.6;Parent=LotjaGi1g1v0604500.1
LjG1.1_chr1	PGSB	exon	114937821	114937929	.	-	.	ID=LotjaGi1g1v0604500.1.exon.7;Parent=LotjaGi1g1v0604500.1
LjG1.1_chr1	PGSB	CDS	114937821	114937929	.	-	0	ID=LotjaGi1g1v0604500.1.CDS.7;Parent=LotjaGi1g1v0604500.1
LjG1.1_chr1	PGSB	exon	114938019	114938160	.	-	.	ID=LotjaGi1g1v0604500.1.exon.8;Parent=LotjaGi1g1v0604500.1
LjG1.1_chr1	PGSB	CDS	114938019	114938160	.	-	1	ID=LotjaGi1g1v0604500.1.CDS.8;Parent=LotjaGi1g1v0604500.1
LjG1.1_chr1	PGSB	exon	114938381	114938568	.	-	.	ID=LotjaGi1g1v0604500.1.exon.9;Parent=LotjaGi1g1v0604500.1
LjG1.1_chr1	PGSB	CDS	114938381	114938568	.	-	0	ID=LotjaGi1g1v0604500.1.CDS.9;Parent=LotjaGi1g1v0604500.1
LjG1.1_chr1	PGSB	exon	114938648	114938881	.	-	.	ID=LotjaGi1g1v0604500.1.exon.10;Parent=LotjaGi1g1v0604500.1
LjG1.1_chr1	PGSB	CDS	114938648	114938881	.	-	0	ID=LotjaGi1g1v0604500.1.CDS.10;Parent=LotjaGi1g1v0604500.1
LjG1.1_chr1	PGSB	exon	114939138	114939460	.	-	.	ID=LotjaGi1g1v0604500.1.exon.11;Parent=LotjaGi1g1v0604500.1
LjG1.1_chr1	PGSB	CDS	114939138	114939460	.	-	2	ID=LotjaGi1g1v0604500.1.CDS.11;Parent=LotjaGi1g1v0604500.1
LjG1.1_chr1	PGSB	exon	114939748	114939814	.	-	.	ID=LotjaGi1g1v0604500.1.exon.12;Parent=LotjaGi1g1v0604500.1
LjG1.1_chr1	PGSB	CDS	114939748	114939814	.	-	0	ID=LotjaGi1g1v0604500.1.CDS.12;Parent=LotjaGi1g1v0604500.1
LjG1.1_chr1	PGSB	exon	114940033	114940107	.	-	.	ID=LotjaGi1g1v0604500.1.exon.13;Parent=LotjaGi1g1v0604500.1
LjG1.1_chr1	PGSB	CDS	114940033	114940107	.	-	0	ID=LotjaGi1g1v0604500.1.CDS.13;Parent=LotjaGi1g1v0604500.1
LjG1.1_chr1	PGSB	exon	114940209	114940426	.	-	.	ID=LotjaGi1g1v0604500.1.exon.14;Parent=LotjaGi1g1v0604500.1
LjG1.1_chr1	PGSB	CDS	114940209	114940426	.	-	2	ID=LotjaGi1g1v0604500.1.CDS.14;Parent=LotjaGi1g1v0604500.1
LjG1.1_chr1	PGSB	exon	114941136	114941429	.	-	.	ID=LotjaGi1g1v0604500.1.exon.15;Parent=LotjaGi1g1v0604500.1
LjG1.1_chr1	PGSB	CDS	114941136	114941429	.	-	2	ID=LotjaGi1g1v0604500.1.CDS.15;Parent=LotjaGi1g1v0604500.1
LjG1.1_chr1	PGSB	exon	114941644	114941799	.	-	.	ID=LotjaGi1g1v0604500.1.exon.16;Parent=LotjaGi1g1v0604500.1
LjG1.1_chr1	PGSB	CDS	114941644	114941799	.	-	2	ID=LotjaGi1g1v0604500.1.CDS.16;Parent=LotjaGi1g1v0604500.1
LjG1.1_chr1	PGSB	exon	114942067	114942258	.	-	.	ID=LotjaGi1g1v0604500.1.exon.17;Parent=LotjaGi1g1v0604500.1
LjG1.1_chr1	PGSB	CDS	114942067	114942258	.	-	2	ID=LotjaGi1g1v0604500.1.CDS.17;Parent=LotjaGi1g1v0604500.1
LjG1.1_chr1	PGSB	CDS	114942376	114942586	.	-	0	ID=LotjaGi1g1v0604500.1.CDS.18;Parent=LotjaGi1g1v0604500.1
LjG1.1_chr1	PGSB	exon	114942376	114942826	.	-	.	ID=LotjaGi1g1v0604500.1.exon.18;Parent=LotjaGi1g1v0604500.1
LjG1.1_chr1	PGSB	five_prime_UTR	114942587	114942826	.	-	.	ID=LotjaGi1g1v0604500.1.five_prime_UTR.2;Parent=LotjaGi1g1v0604500.1
LjG1.1_chr1	PGSB	mRNA	114933667	114937552	.	-	.	ID=LotjaGi1g1v0604500.2;Parent=LotjaGi1g1v0604500;description=GPI ethanolamine phosphate transferase 1;ahrdqual=*-*;GO=GO:0003824,GO:0005789,GO:0006506,GO:0008152,GO:0016020,GO:0016021,GO:0016740,GO:0051377;IPR=IPR017852;Pfam=PF04987;te-related=0
LjG1.1_chr1	PGSB	exon	114933667	114933831	.	-	.	ID=LotjaGi1g1v0604500.2.exon.1;Parent=LotjaGi1g1v0604500.2
LjG1.1_chr1	PGSB	CDS	114933667	114933831	.	-	0	ID=LotjaGi1g1v0604500.2.CDS.1;Parent=LotjaGi1g1v0604500.2
LjG1.1_chr1	PGSB	exon	114934600	114934705	.	-	.	ID=LotjaGi1g1v0604500.2.exon.2;Parent=LotjaGi1g1v0604500.2
LjG1.1_chr1	PGSB	CDS	114934600	114934705	.	-	1	ID=LotjaGi1g1v0604500.2.CDS.2;Parent=LotjaGi1g1v0604500.2
LjG1.1_chr1	PGSB	exon	114936002	114936060	.	-	.	ID=LotjaGi1g1v0604500.2.exon.3;Parent=LotjaGi1g1v0604500.2
LjG1.1_chr1	PGSB	CDS	114936002	114936060	.	-	0	ID=LotjaGi1g1v0604500.2.CDS.3;Parent=LotjaGi1g1v0604500.2
LjG1.1_chr1	PGSB	exon	114936146	114936244	.	-	.	ID=LotjaGi1g1v0604500.2.exon.4;Parent=LotjaGi1g1v0604500.2
LjG1.1_chr1	PGSB	CDS	114936146	114936244	.	-	0	ID=LotjaGi1g1v0604500.2.CDS.4;Parent=LotjaGi1g1v0604500.2
LjG1.1_chr1	PGSB	exon	114937055	114937244	.	-	.	ID=LotjaGi1g1v0604500.2.exon.5;Parent=LotjaGi1g1v0604500.2
LjG1.1_chr1	PGSB	CDS	114937055	114937244	.	-	1	ID=LotjaGi1g1v0604500.2.CDS.5;Parent=LotjaGi1g1v0604500.2
LjG1.1_chr1	PGSB	CDS	114937346	114937446	.	-	0	ID=LotjaGi1g1v0604500.2.CDS.6;Parent=LotjaGi1g1v0604500.2
LjG1.1_chr1	PGSB	exon	114937346	114937448	.	-	.	ID=LotjaGi1g1v0604500.2.exon.6;Parent=LotjaGi1g1v0604500.2
LjG1.1_chr1	PGSB	five_prime_UTR	114937447	114937448	.	-	.	ID=LotjaGi1g1v0604500.2.five_prime_UTR.1;Parent=LotjaGi1g1v0604500.2
LjG1.1_chr1	PGSB	exon	114937546	114937552	.	-	.	ID=LotjaGi1g1v0604500.2.exon.7;Parent=LotjaGi1g1v0604500.2
LjG1.1_chr1	PGSB	five_prime_UTR	114937546	114937552	.	-	.	ID=LotjaGi1g1v0604500.2.five_prime_UTR.2;Parent=LotjaGi1g1v0604500.2
LjG1.1_chr1	PGSB	mRNA	114933667	114942586	.	-	.	ID=LotjaGi1g1v0604500.3;Parent=LotjaGi1g1v0604500;description=GPI ethanolamine phosphate transferase 1;ahrdqual=*-*;GO=GO:0003824,GO:0005789,GO:0006506,GO:0008152,GO:0016020,GO:0016021,GO:0016740,GO:0051377;IPR=IPR000917,IPR017852,IPR017850,IPR017850;Pfam=PF00884,PF04987,SSF53649,SSF53649;te-related=0
LjG1.1_chr1	PGSB	exon	114933667	114933831	.	-	.	ID=LotjaGi1g1v0604500.3.exon.1;Parent=LotjaGi1g1v0604500.3
LjG1.1_chr1	PGSB	CDS	114933667	114933831	.	-	0	ID=LotjaGi1g1v0604500.3.CDS.1;Parent=LotjaGi1g1v0604500.3
LjG1.1_chr1	PGSB	exon	114934600	114934705	.	-	.	ID=LotjaGi1g1v0604500.3.exon.2;Parent=LotjaGi1g1v0604500.3
LjG1.1_chr1	PGSB	CDS	114934600	114934705	.	-	1	ID=LotjaGi1g1v0604500.3.CDS.2;Parent=LotjaGi1g1v0604500.3
LjG1.1_chr1	PGSB	exon	114936002	114936060	.	-	.	ID=LotjaGi1g1v0604500.3.exon.3;Parent=LotjaGi1g1v0604500.3
LjG1.1_chr1	PGSB	CDS	114936002	114936060	.	-	0	ID=LotjaGi1g1v0604500.3.CDS.3;Parent=LotjaGi1g1v0604500.3
LjG1.1_chr1	PGSB	exon	114936146	114936244	.	-	.	ID=LotjaGi1g1v0604500.3.exon.4;Parent=LotjaGi1g1v0604500.3
LjG1.1_chr1	PGSB	CDS	114936146	114936244	.	-	0	ID=LotjaGi1g1v0604500.3.CDS.4;Parent=LotjaGi1g1v0604500.3
LjG1.1_chr1	PGSB	exon	114937055	114937244	.	-	.	ID=LotjaGi1g1v0604500.3.exon.5;Parent=LotjaGi1g1v0604500.3
LjG1.1_chr1	PGSB	CDS	114937055	114937244	.	-	1	ID=LotjaGi1g1v0604500.3.CDS.5;Parent=LotjaGi1g1v0604500.3
LjG1.1_chr1	PGSB	exon	114937346	114937448	.	-	.	ID=LotjaGi1g1v0604500.3.exon.6;Parent=LotjaGi1g1v0604500.3
LjG1.1_chr1	PGSB	CDS	114937346	114937448	.	-	2	ID=LotjaGi1g1v0604500.3.CDS.6;Parent=LotjaGi1g1v0604500.3
LjG1.1_chr1	PGSB	exon	114937821	114937929	.	-	.	ID=LotjaGi1g1v0604500.3.exon.7;Parent=LotjaGi1g1v0604500.3
LjG1.1_chr1	PGSB	CDS	114937821	114937929	.	-	0	ID=LotjaGi1g1v0604500.3.CDS.7;Parent=LotjaGi1g1v0604500.3
LjG1.1_chr1	PGSB	exon	114938019	114938160	.	-	.	ID=LotjaGi1g1v0604500.3.exon.8;Parent=LotjaGi1g1v0604500.3
LjG1.1_chr1	PGSB	CDS	114938019	114938160	.	-	1	ID=LotjaGi1g1v0604500.3.CDS.8;Parent=LotjaGi1g1v0604500.3
LjG1.1_chr1	PGSB	exon	114938381	114938568	.	-	.	ID=LotjaGi1g1v0604500.3.exon.9;Parent=LotjaGi1g1v0604500.3
LjG1.1_chr1	PGSB	CDS	114938381	114938568	.	-	0	ID=LotjaGi1g1v0604500.3.CDS.9;Parent=LotjaGi1g1v0604500.3
```
