## Supplemental Data 1 for "Insights into the evolution of symbiosis gene copy number and distribution from a chromosome-scale *Lotus japonicus* Gifu genome sequence": LjGifu1.2_genes_description.gff3 (part 20 of 94)

```
LjG1.1_chr1	PGSB	exon	114938648	114938881	.	-	.	ID=LotjaGi1g1v0604500.3.exon.10;Parent=LotjaGi1g1v0604500.3
LjG1.1_chr1	PGSB	CDS	114938648	114938881	.	-	0	ID=LotjaGi1g1v0604500.3.CDS.10;Parent=LotjaGi1g1v0604500.3
LjG1.1_chr1	PGSB	exon	114939138	114939206	.	-	.	ID=LotjaGi1g1v0604500.3.exon.11;Parent=LotjaGi1g1v0604500.3
LjG1.1_chr1	PGSB	CDS	114939138	114939206	.	-	0	ID=LotjaGi1g1v0604500.3.CDS.11;Parent=LotjaGi1g1v0604500.3
LjG1.1_chr1	PGSB	exon	114940033	114940107	.	-	.	ID=LotjaGi1g1v0604500.3.exon.12;Parent=LotjaGi1g1v0604500.3
LjG1.1_chr1	PGSB	CDS	114940033	114940107	.	-	0	ID=LotjaGi1g1v0604500.3.CDS.12;Parent=LotjaGi1g1v0604500.3
LjG1.1_chr1	PGSB	exon	114940209	114940426	.	-	.	ID=LotjaGi1g1v0604500.3.exon.13;Parent=LotjaGi1g1v0604500.3
LjG1.1_chr1	PGSB	CDS	114940209	114940426	.	-	2	ID=LotjaGi1g1v0604500.3.CDS.13;Parent=LotjaGi1g1v0604500.3
LjG1.1_chr1	PGSB	exon	114941136	114941429	.	-	.	ID=LotjaGi1g1v0604500.3.exon.14;Parent=LotjaGi1g1v0604500.3
LjG1.1_chr1	PGSB	CDS	114941136	114941429	.	-	2	ID=LotjaGi1g1v0604500.3.CDS.14;Parent=LotjaGi1g1v0604500.3
LjG1.1_chr1	PGSB	exon	114941644	114941799	.	-	.	ID=LotjaGi1g1v0604500.3.exon.15;Parent=LotjaGi1g1v0604500.3
LjG1.1_chr1	PGSB	CDS	114941644	114941799	.	-	2	ID=LotjaGi1g1v0604500.3.CDS.15;Parent=LotjaGi1g1v0604500.3
LjG1.1_chr1	PGSB	exon	114942067	114942258	.	-	.	ID=LotjaGi1g1v0604500.3.exon.16;Parent=LotjaGi1g1v0604500.3
LjG1.1_chr1	PGSB	CDS	114942067	114942258	.	-	2	ID=LotjaGi1g1v0604500.3.CDS.16;Parent=LotjaGi1g1v0604500.3
LjG1.1_chr1	PGSB	exon	114942376	114942586	.	-	.	ID=LotjaGi1g1v0604500.3.exon.17;Parent=LotjaGi1g1v0604500.3
LjG1.1_chr1	PGSB	CDS	114942376	114942586	.	-	0	ID=LotjaGi1g1v0604500.3.CDS.17;Parent=LotjaGi1g1v0604500.3
LjG1.1_chr1	PGSB	mRNA	114937777	114942586	.	-	.	ID=LotjaGi1g1v0604500.4;Parent=LotjaGi1g1v0604500;description=GPI ethanolamine phosphate transferase 1;ahrdqual=***;GO=GO:0003824,GO:0005789,GO:0006506,GO:0008152,GO:0016020,GO:0016021,GO:0016740,GO:0051377;IPR=IPR017852,IPR000917,IPR017850,IPR017850;Pfam=PF04987,PF00884,SSF53649,SSF53649;te-related=0
LjG1.1_chr1	PGSB	exon	114937777	114937929	.	-	.	ID=LotjaGi1g1v0604500.4.exon.1;Parent=LotjaGi1g1v0604500.4
LjG1.1_chr1	PGSB	CDS	114937783	114937929	.	-	0	ID=LotjaGi1g1v0604500.4.CDS.1;Parent=LotjaGi1g1v0604500.4
LjG1.1_chr1	PGSB	exon	114938019	114938160	.	-	.	ID=LotjaGi1g1v0604500.4.exon.2;Parent=LotjaGi1g1v0604500.4
LjG1.1_chr1	PGSB	CDS	114938019	114938160	.	-	1	ID=LotjaGi1g1v0604500.4.CDS.2;Parent=LotjaGi1g1v0604500.4
LjG1.1_chr1	PGSB	exon	114938381	114938568	.	-	.	ID=LotjaGi1g1v0604500.4.exon.3;Parent=LotjaGi1g1v0604500.4
LjG1.1_chr1	PGSB	CDS	114938381	114938568	.	-	0	ID=LotjaGi1g1v0604500.4.CDS.3;Parent=LotjaGi1g1v0604500.4
LjG1.1_chr1	PGSB	exon	114938648	114938881	.	-	.	ID=LotjaGi1g1v0604500.4.exon.4;Parent=LotjaGi1g1v0604500.4
LjG1.1_chr1	PGSB	CDS	114938648	114938881	.	-	0	ID=LotjaGi1g1v0604500.4.CDS.4;Parent=LotjaGi1g1v0604500.4
LjG1.1_chr1	PGSB	exon	114939138	114939460	.	-	.	ID=LotjaGi1g1v0604500.4.exon.5;Parent=LotjaGi1g1v0604500.4
LjG1.1_chr1	PGSB	CDS	114939138	114939460	.	-	2	ID=LotjaGi1g1v0604500.4.CDS.5;Parent=LotjaGi1g1v0604500.4
LjG1.1_chr1	PGSB	exon	114939748	114939814	.	-	.	ID=LotjaGi1g1v0604500.4.exon.6;Parent=LotjaGi1g1v0604500.4
LjG1.1_chr1	PGSB	CDS	114939748	114939814	.	-	0	ID=LotjaGi1g1v0604500.4.CDS.6;Parent=LotjaGi1g1v0604500.4
LjG1.1_chr1	PGSB	exon	114940033	114940107	.	-	.	ID=LotjaGi1g1v0604500.4.exon.7;Parent=LotjaGi1g1v0604500.4
LjG1.1_chr1	PGSB	CDS	114940033	114940107	.	-	0	ID=LotjaGi1g1v0604500.4.CDS.7;Parent=LotjaGi1g1v0604500.4
LjG1.1_chr1	PGSB	exon	114940209	114940426	.	-	.	ID=LotjaGi1g1v0604500.4.exon.8;Parent=LotjaGi1g1v0604500.4
LjG1.1_chr1	PGSB	CDS	114940209	114940426	.	-	2	ID=LotjaGi1g1v0604500.4.CDS.8;Parent=LotjaGi1g1v0604500.4
LjG1.1_chr1	PGSB	exon	114941136	114941429	.	-	.	ID=LotjaGi1g1v0604500.4.exon.9;Parent=LotjaGi1g1v0604500.4
LjG1.1_chr1	PGSB	CDS	114941136	114941429	.	-	2	ID=LotjaGi1g1v0604500.4.CDS.9;Parent=LotjaGi1g1v0604500.4
LjG1.1_chr1	PGSB	exon	114941644	114941799	.	-	.	ID=LotjaGi1g1v0604500.4.exon.10;Parent=LotjaGi1g1v0604500.4
LjG1.1_chr1	PGSB	CDS	114941644	114941799	.	-	2	ID=LotjaGi1g1v0604500.4.CDS.10;Parent=LotjaGi1g1v0604500.4
LjG1.1_chr1	PGSB	exon	114942067	114942258	.	-	.	ID=LotjaGi1g1v0604500.4.exon.11;Parent=LotjaGi1g1v0604500.4
LjG1.1_chr1	PGSB	CDS	114942067	114942258	.	-	2	ID=LotjaGi1g1v0604500.4.CDS.11;Parent=LotjaGi1g1v0604500.4
LjG1.1_chr1	PGSB	exon	114942376	114942586	.	-	.	ID=LotjaGi1g1v0604500.4.exon.12;Parent=LotjaGi1g1v0604500.4
LjG1.1_chr1	PGSB	CDS	114942376	114942586	.	-	0	ID=LotjaGi1g1v0604500.4.CDS.12;Parent=LotjaGi1g1v0604500.4
###
LjG1.1_chr1	PGSB	CDS	114942376	114942586	.	-	0	ID=LotjaGi1g1v0604500.4.CDS.12;Parent=LotjaGi1g1v0604500.4
LjG1.1_chr1	PGSB	gene	114943447	114951866	.	+	.	ID=LotjaGi1g1v0604600
LjG1.1_chr1	PGSB	mRNA	114943447	114951866	.	+	.	ID=LotjaGi1g1v0604600.1;Parent=LotjaGi1g1v0604600;description=K-box region and MADS-box transcription factor family protein;ahrdqual=--*;te-related=0
LjG1.1_chr1	PGSB	five_prime_UTR	114943447	114943738	.	+	.	ID=LotjaGi1g1v0604600.1.five_prime_UTR.1;Parent=LotjaGi1g1v0604600.1
LjG1.1_chr1	PGSB	exon	114943447	114945191	.	+	.	ID=LotjaGi1g1v0604600.1.exon.1;Parent=LotjaGi1g1v0604600.1
LjG1.1_chr1	PGSB	CDS	114943739	114945191	.	+	0	ID=LotjaGi1g1v0604600.1.CDS.1;Parent=LotjaGi1g1v0604600.1
LjG1.1_chr1	PGSB	CDS	114946388	114946698	.	+	2	ID=LotjaGi1g1v0604600.1.CDS.2;Parent=LotjaGi1g1v0604600.1
LjG1.1_chr1	PGSB	exon	114946388	114951866	.	+	.	ID=LotjaGi1g1v0604600.1.exon.2;Parent=LotjaGi1g1v0604600.1
LjG1.1_chr1	PGSB	three_prime_UTR	114946699	114951866	.	+	.	ID=LotjaGi1g1v0604600.1.three_prime_UTR.2;Parent=LotjaGi1g1v0604600.1
###
LjG1.1_chr1	PGSB	three_prime_UTR	114946699	114951866	.	+	.	ID=LotjaGi1g1v0604600.1.three_prime_UTR.2;Parent=LotjaGi1g1v0604600.1
LjG1.1_chr1	PGSB	gene	114945627	114951866	.	-	.	ID=LotjaGi1g1v0604700
LjG1.1_chr1	PGSB	mRNA	114945627	114951866	.	-	.	ID=LotjaGi1g1v0604700.1;Parent=LotjaGi1g1v0604700;description=WAT1-related protein;ahrdqual=***;GO=GO:0016020,GO:0016021,GO:0022857,GO:0055085;IPR=IPR000620;Pfam=SSF103481,SSF103481,PF00892;te-related=0
LjG1.1_chr1	PGSB	three_prime_UTR	114945627	114947679	.	-	.	ID=LotjaGi1g1v0604700.1.three_prime_UTR.1;Parent=LotjaGi1g1v0604700.1
LjG1.1_chr1	PGSB	exon	114945627	114947851	.	-	.	ID=LotjaGi1g1v0604700.1.exon.1;Parent=LotjaGi1g1v0604700.1
LjG1.1_chr1	PGSB	CDS	114947680	114947851	.	-	1	ID=LotjaGi1g1v0604700.1.CDS.1;Parent=LotjaGi1g1v0604700.1
LjG1.1_chr1	PGSB	exon	114948351	114948502	.	-	.	ID=LotjaGi1g1v0604700.1.exon.2;Parent=LotjaGi1g1v0604700.1
LjG1.1_chr1	PGSB	CDS	114948351	114948502	.	-	0	ID=LotjaGi1g1v0604700.1.CDS.2;Parent=LotjaGi1g1v0604700.1
LjG1.1_chr1	PGSB	exon	114948686	114948844	.	-	.	ID=LotjaGi1g1v0604700.1.exon.3;Parent=LotjaGi1g1v0604700.1
LjG1.1_chr1	PGSB	CDS	114948686	114948844	.	-	0	ID=LotjaGi1g1v0604700.1.CDS.3;Parent=LotjaGi1g1v0604700.1
LjG1.1_chr1	PGSB	exon	114949027	114949270	.	-	.	ID=LotjaGi1g1v0604700.1.exon.4;Parent=LotjaGi1g1v0604700.1
LjG1.1_chr1	PGSB	CDS	114949027	114949270	.	-	1	ID=LotjaGi1g1v0604700.1.CDS.4;Parent=LotjaGi1g1v0604700.1
LjG1.1_chr1	PGSB	exon	114950596	114950709	.	-	.	ID=LotjaGi1g1v0604700.1.exon.5;Parent=LotjaGi1g1v0604700.1
LjG1.1_chr1	PGSB	CDS	114950596	114950709	.	-	1	ID=LotjaGi1g1v0604700.1.CDS.5;Parent=LotjaGi1g1v0604700.1
LjG1.1_chr1	PGSB	exon	114950826	114950891	.	-	.	ID=LotjaGi1g1v0604700.1.exon.6;Parent=LotjaGi1g1v0604700.1
LjG1.1_chr1	PGSB	CDS	114950826	114950891	.	-	1	ID=LotjaGi1g1v0604700.1.CDS.6;Parent=LotjaGi1g1v0604700.1
LjG1.1_chr1	PGSB	CDS	114951135	114951325	.	-	0	ID=LotjaGi1g1v0604700.1.CDS.7;Parent=LotjaGi1g1v0604700.1
LjG1.1_chr1	PGSB	exon	114951135	114951866	.	-	.	ID=LotjaGi1g1v0604700.1.exon.7;Parent=LotjaGi1g1v0604700.1
LjG1.1_chr1	PGSB	five_prime_UTR	114951326	114951866	.	-	.	ID=LotjaGi1g1v0604700.1.five_prime_UTR.2;Parent=LotjaGi1g1v0604700.1
###
LjG1.1_chr1	PGSB	five_prime_UTR	114951326	114951866	.	-	.	ID=LotjaGi1g1v0604700.1.five_prime_UTR.2;Parent=LotjaGi1g1v0604700.1
LjG1.1_chr1	PGSB	gene	114952595	114957035	.	+	.	ID=LotjaGi1g1v0604800_LC
LjG1.1_chr1	PGSB	mRNA	114952595	114957035	.	+	.	ID=LotjaGi1g1v0604800_LC.1;Parent=LotjaGi1g1v0604800_LC
LjG1.1_chr1	PGSB	three_prime_UTR	114952595	114955797	.	+	.	ID=LotjaGi1g1v0604800_LC.1.three_prime_UTR.1;Parent=LotjaGi1g1v0604800_LC.1
LjG1.1_chr1	PGSB	exon	114952595	114957035	.	+	.	ID=LotjaGi1g1v0604800_LC.1.exon.1;Parent=LotjaGi1g1v0604800_LC.1
LjG1.1_chr1	PGSB	CDS	114955798	114956358	.	+	0	ID=LotjaGi1g1v0604800_LC.1.CDS.1;Parent=LotjaGi1g1v0604800_LC.1
LjG1.1_chr1	PGSB	five_prime_UTR	114956359	114957035	.	+	.	ID=LotjaGi1g1v0604800_LC.1.five_prime_UTR.2;Parent=LotjaGi1g1v0604800_LC.1
LjG1.1_chr1	PGSB	mRNA	114953378	114957033	.	+	.	ID=LotjaGi1g1v0604800_LC.2;Parent=LotjaGi1g1v0604800_LC
LjG1.1_chr1	PGSB	exon	114953378	114953871	.	+	.	ID=LotjaGi1g1v0604800_LC.2.exon.1;Parent=LotjaGi1g1v0604800_LC.2
LjG1.1_chr1	PGSB	three_prime_UTR	114953378	114953871	.	+	.	ID=LotjaGi1g1v0604800_LC.2.three_prime_UTR.1;Parent=LotjaGi1g1v0604800_LC.2
LjG1.1_chr1	PGSB	three_prime_UTR	114955000	114955797	.	+	.	ID=LotjaGi1g1v0604800_LC.2.three_prime_UTR.2;Parent=LotjaGi1g1v0604800_LC.2
LjG1.1_chr1	PGSB	exon	114955000	114957033	.	+	.	ID=LotjaGi1g1v0604800_LC.2.exon.2;Parent=LotjaGi1g1v0604800_LC.2
LjG1.1_chr1	PGSB	CDS	114955798	114956358	.	+	0	ID=LotjaGi1g1v0604800_LC.2.CDS.1;Parent=LotjaGi1g1v0604800_LC.2
LjG1.1_chr1	PGSB	five_prime_UTR	114956359	114957033	.	+	.	ID=LotjaGi1g1v0604800_LC.2.five_prime_UTR.3;Parent=LotjaGi1g1v0604800_LC.2
###
LjG1.1_chr1	PGSB	five_prime_UTR	114956359	114957033	.	+	.	ID=LotjaGi1g1v0604800_LC.2.five_prime_UTR.3;Parent=LotjaGi1g1v0604800_LC.2
LjG1.1_chr1	PGSB	gene	114971013	114977573	.	-	.	ID=LotjaGi1g1v0604900
LjG1.1_chr1	PGSB	mRNA	114971013	114977573	.	-	.	ID=LotjaGi1g1v0604900.1;Parent=LotjaGi1g1v0604900;description=Phosphoserine phosphatase;ahrdqual=***;GO=GO:0004647,GO:0006564,GO:0016311;IPR=IPR023214,IPR006383;Pfam=PF00702,TIGR00338,SSF56784,TIGR01488;te-related=0
LjG1.1_chr1	PGSB	three_prime_UTR	114971013	114971432	.	-	.	ID=LotjaGi1g1v0604900.1.three_prime_UTR.1;Parent=LotjaGi1g1v0604900.1
LjG1.1_chr1	PGSB	exon	114971013	114971558	.	-	.	ID=LotjaGi1g1v0604900.1.exon.1;Parent=LotjaGi1g1v0604900.1
LjG1.1_chr1	PGSB	CDS	114971433	114971558	.	-	0	ID=LotjaGi1g1v0604900.1.CDS.1;Parent=LotjaGi1g1v0604900.1
LjG1.1_chr1	PGSB	exon	114972959	114973012	.	-	.	ID=LotjaGi1g1v0604900.1.exon.2;Parent=LotjaGi1g1v0604900.1
LjG1.1_chr1	PGSB	CDS	114972959	114973012	.	-	0	ID=LotjaGi1g1v0604900.1.CDS.2;Parent=LotjaGi1g1v0604900.1
LjG1.1_chr1	PGSB	exon	114973087	114973236	.	-	.	ID=LotjaGi1g1v0604900.1.exon.3;Parent=LotjaGi1g1v0604900.1
LjG1.1_chr1	PGSB	CDS	114973087	114973236	.	-	0	ID=LotjaGi1g1v0604900.1.CDS.3;Parent=LotjaGi1g1v0604900.1
LjG1.1_chr1	PGSB	exon	114973849	114973942	.	-	.	ID=LotjaGi1g1v0604900.1.exon.4;Parent=LotjaGi1g1v0604900.1
LjG1.1_chr1	PGSB	CDS	114973849	114973942	.	-	1	ID=LotjaGi1g1v0604900.1.CDS.4;Parent=LotjaGi1g1v0604900.1
LjG1.1_chr1	PGSB	exon	114976635	114976742	.	-	.	ID=LotjaGi1g1v0604900.1.exon.5;Parent=LotjaGi1g1v0604900.1
LjG1.1_chr1	PGSB	CDS	114976635	114976742	.	-	1	ID=LotjaGi1g1v0604900.1.CDS.5;Parent=LotjaGi1g1v0604900.1
LjG1.1_chr1	PGSB	exon	114976847	114976979	.	-	.	ID=LotjaGi1g1v0604900.1.exon.6;Parent=LotjaGi1g1v0604900.1
LjG1.1_chr1	PGSB	CDS	114976847	114976979	.	-	2	ID=LotjaGi1g1v0604900.1.CDS.6;Parent=LotjaGi1g1v0604900.1
LjG1.1_chr1	PGSB	CDS	114977078	114977294	.	-	0	ID=LotjaGi1g1v0604900.1.CDS.7;Parent=LotjaGi1g1v0604900.1
LjG1.1_chr1	PGSB	exon	114977078	114977573	.	-	.	ID=LotjaGi1g1v0604900.1.exon.7;Parent=LotjaGi1g1v0604900.1
LjG1.1_chr1	PGSB	five_prime_UTR	114977295	114977573	.	-	.	ID=LotjaGi1g1v0604900.1.five_prime_UTR.2;Parent=LotjaGi1g1v0604900.1
###
LjG1.1_chr1	PGSB	five_prime_UTR	114977295	114977573	.	-	.	ID=LotjaGi1g1v0604900.1.five_prime_UTR.2;Parent=LotjaGi1g1v0604900.1
LjG1.1_chr1	PGSB	gene	114983498	114983830	.	+	.	ID=LotjaGi1g1v0605000_LC
LjG1.1_chr1	PGSB	mRNA	114983498	114983830	.	+	.	ID=LotjaGi1g1v0605000_LC.1;Parent=LotjaGi1g1v0605000_LC;description=Palmitoyltransferase ZDHHC9;ahrdqual=--*;GO=GO:0000139,GO:0002178,GO:0005783,GO:0005789,GO:0005794,GO:0016020,GO:0016021,GO:0016409,GO:0016740,GO:0016746,GO:0018230,GO:0019706,GO:0031228,GO:0043849;te-related=0
LjG1.1_chr1	PGSB	five_prime_UTR	114983498	114983498	.	+	.	ID=LotjaGi1g1v0605000_LC.1.five_prime_UTR.1;Parent=LotjaGi1g1v0605000_LC.1
LjG1.1_chr1	PGSB	exon	114983498	114983830	.	+	.	ID=LotjaGi1g1v0605000_LC.1.exon.1;Parent=LotjaGi1g1v0605000_LC.1
LjG1.1_chr1	PGSB	CDS	114983499	114983798	.	+	0	ID=LotjaGi1g1v0605000_LC.1.CDS.1;Parent=LotjaGi1g1v0605000_LC.1
LjG1.1_chr1	PGSB	three_prime_UTR	114983799	114983830	.	+	.	ID=LotjaGi1g1v0605000_LC.1.three_prime_UTR.2;Parent=LotjaGi1g1v0605000_LC.1
###
LjG1.1_chr1	PGSB	three_prime_UTR	114983799	114983830	.	+	.	ID=LotjaGi1g1v0605000_LC.1.three_prime_UTR.2;Parent=LotjaGi1g1v0605000_LC.1
LjG1.1_chr1	PGSB	gene	114987248	114987605	.	+	.	ID=LotjaGi1g1v0605100_LC
LjG1.1_chr1	PGSB	mRNA	114987248	114987605	.	+	.	ID=LotjaGi1g1v0605100_LC.1;Parent=LotjaGi1g1v0605100_LC;description=Parathyroid hormone 2 receptor;ahrdqual=--*;GO=GO:0004871,GO:0004888,GO:0004930,GO:0004991,GO:0005886,GO:0007165,GO:0007166,GO:0007186,GO:0016020,GO:0016021;te-related=0
LjG1.1_chr1	PGSB	five_prime_UTR	114987248	114987248	.	+	.	ID=LotjaGi1g1v0605100_LC.1.five_prime_UTR.1;Parent=LotjaGi1g1v0605100_LC.1
LjG1.1_chr1	PGSB	exon	114987248	114987605	.	+	.	ID=LotjaGi1g1v0605100_LC.1.exon.1;Parent=LotjaGi1g1v0605100_LC.1
LjG1.1_chr1	PGSB	CDS	114987249	114987548	.	+	0	ID=LotjaGi1g1v0605100_LC.1.CDS.1;Parent=LotjaGi1g1v0605100_LC.1
LjG1.1_chr1	PGSB	three_prime_UTR	114987549	114987605	.	+	.	ID=LotjaGi1g1v0605100_LC.1.three_prime_UTR.2;Parent=LotjaGi1g1v0605100_LC.1
###
LjG1.1_chr1	PGSB	three_prime_UTR	114987549	114987605	.	+	.	ID=LotjaGi1g1v0605100_LC.1.three_prime_UTR.2;Parent=LotjaGi1g1v0605100_LC.1
LjG1.1_chr1	PGSB	gene	115023801	115025655	.	+	.	ID=LotjaGi1g1v0605200
LjG1.1_chr1	PGSB	mRNA	115023801	115025655	.	+	.	ID=LotjaGi1g1v0605200.1;Parent=LotjaGi1g1v0605200;description=F-box protein family;ahrdqual=***;IPR=IPR001810,IPR001810,IPR017451;Pfam=SSF81383,PF00646,TIGR01640;te-related=0
LjG1.1_chr1	PGSB	exon	115023801	115023903	.	+	.	ID=LotjaGi1g1v0605200.1.exon.1;Parent=LotjaGi1g1v0605200.1
LjG1.1_chr1	PGSB	five_prime_UTR	115023801	115023903	.	+	.	ID=LotjaGi1g1v0605200.1.five_prime_UTR.1;Parent=LotjaGi1g1v0605200.1
LjG1.1_chr1	PGSB	five_prime_UTR	115024184	115024196	.	+	.	ID=LotjaGi1g1v0605200.1.five_prime_UTR.2;Parent=LotjaGi1g1v0605200.1
LjG1.1_chr1	PGSB	exon	115024184	115025655	.	+	.	ID=LotjaGi1g1v0605200.1.exon.2;Parent=LotjaGi1g1v0605200.1
LjG1.1_chr1	PGSB	CDS	115024197	115024952	.	+	0	ID=LotjaGi1g1v0605200.1.CDS.1;Parent=LotjaGi1g1v0605200.1
LjG1.1_chr1	PGSB	three_prime_UTR	115024953	115025655	.	+	.	ID=LotjaGi1g1v0605200.1.three_prime_UTR.3;Parent=LotjaGi1g1v0605200.1
###
LjG1.1_chr1	PGSB	three_prime_UTR	115024953	115025655	.	+	.	ID=LotjaGi1g1v0605200.1.three_prime_UTR.3;Parent=LotjaGi1g1v0605200.1
LjG1.1_chr1	PGSB	gene	115031066	115032204	.	+	.	ID=LotjaGi1g1v0605300_LC
LjG1.1_chr1	PGSB	mRNA	115031066	115032204	.	+	.	ID=LotjaGi1g1v0605300_LC.1;Parent=LotjaGi1g1v0605300_LC;description=SET domain group 26;ahrdqual=--*;te-related=0
LjG1.1_chr1	PGSB	CDS	115031066	115031455	.	+	0	ID=LotjaGi1g1v0605300_LC.1.CDS.1;Parent=LotjaGi1g1v0605300_LC.1
LjG1.1_chr1	PGSB	exon	115031066	115032204	.	+	.	ID=LotjaGi1g1v0605300_LC.1.exon.1;Parent=LotjaGi1g1v0605300_LC.1
LjG1.1_chr1	PGSB	three_prime_UTR	115031456	115032204	.	+	.	ID=LotjaGi1g1v0605300_LC.1.three_prime_UTR.1;Parent=LotjaGi1g1v0605300_LC.1
###
LjG1.1_chr1	PGSB	three_prime_UTR	115031456	115032204	.	+	.	ID=LotjaGi1g1v0605300_LC.1.three_prime_UTR.1;Parent=LotjaGi1g1v0605300_LC.1
LjG1.1_chr1	PGSB	gene	115036198	115036665	.	-	.	ID=LotjaGi1g1v0605400_LC
LjG1.1_chr1	PGSB	mRNA	115036198	115036665	.	-	.	ID=LotjaGi1g1v0605400_LC.1;Parent=LotjaGi1g1v0605400_LC;description=Retrotransposon protein, putative, Ty3-gypsy subclass;ahrdqual=*-*;GO=GO:0003676,GO:0004523,GO:0015074,GO:0090502;te-related=1
LjG1.1_chr1	PGSB	exon	115036198	115036665	.	-	.	ID=LotjaGi1g1v0605400_LC.1.exon.1;Parent=LotjaGi1g1v0605400_LC.1
LjG1.1_chr1	PGSB	CDS	115036198	115036665	.	-	0	ID=LotjaGi1g1v0605400_LC.1.CDS.1;Parent=LotjaGi1g1v0605400_LC.1
###
LjG1.1_chr1	PGSB	CDS	115036198	115036665	.	-	0	ID=LotjaGi1g1v0605400_LC.1.CDS.1;Parent=LotjaGi1g1v0605400_LC.1
LjG1.1_chr1	PGSB	gene	115040799	115044845	.	+	.	ID=LotjaGi1g1v0605500
LjG1.1_chr1	PGSB	mRNA	115040799	115044845	.	+	.	ID=LotjaGi1g1v0605500.1;Parent=LotjaGi1g1v0605500;description=Methyl esterase;ahrdqual=***;IPR=IPR029058,IPR000073;Pfam=SSF53474,PF12697;te-related=0
LjG1.1_chr1	PGSB	five_prime_UTR	115040799	115041065	.	+	.	ID=LotjaGi1g1v0605500.1.five_prime_UTR.1;Parent=LotjaGi1g1v0605500.1
LjG1.1_chr1	PGSB	exon	115040799	115041491	.	+	.	ID=LotjaGi1g1v0605500.1.exon.1;Parent=LotjaGi1g1v0605500.1
LjG1.1_chr1	PGSB	CDS	115041066	115041491	.	+	0	ID=LotjaGi1g1v0605500.1.CDS.1;Parent=LotjaGi1g1v0605500.1
LjG1.1_chr1	PGSB	exon	115041750	115041881	.	+	.	ID=LotjaGi1g1v0605500.1.exon.2;Parent=LotjaGi1g1v0605500.1
LjG1.1_chr1	PGSB	CDS	115041750	115041881	.	+	0	ID=LotjaGi1g1v0605500.1.CDS.2;Parent=LotjaGi1g1v0605500.1
LjG1.1_chr1	PGSB	CDS	115042094	115042384	.	+	0	ID=LotjaGi1g1v0605500.1.CDS.3;Parent=LotjaGi1g1v0605500.1
LjG1.1_chr1	PGSB	exon	115042094	115044845	.	+	.	ID=LotjaGi1g1v0605500.1.exon.3;Parent=LotjaGi1g1v0605500.1
LjG1.1_chr1	PGSB	three_prime_UTR	115042385	115044845	.	+	.	ID=LotjaGi1g1v0605500.1.three_prime_UTR.2;Parent=LotjaGi1g1v0605500.1
###
LjG1.1_chr1	PGSB	three_prime_UTR	115042385	115044845	.	+	.	ID=LotjaGi1g1v0605500.1.three_prime_UTR.2;Parent=LotjaGi1g1v0605500.1
LjG1.1_chr1	PGSB	gene	115040799	115049756	.	-	.	ID=LotjaGi1g1v0605600
LjG1.1_chr1	PGSB	mRNA	115040799	115049756	.	-	.	ID=LotjaGi1g1v0605600.1;Parent=LotjaGi1g1v0605600;description=WAT1-related protein;ahrdqual=***;GO=GO:0016020,GO:0016021,GO:0022857,GO:0055085;IPR=IPR000620,IPR000620;Pfam=SSF103481,SSF103481,PF00892,PF00892;te-related=0
LjG1.1_chr1	PGSB	three_prime_UTR	115040799	115044673	.	-	.	ID=LotjaGi1g1v0605600.1.three_prime_UTR.1;Parent=LotjaGi1g1v0605600.1
LjG1.1_chr1	PGSB	exon	115040799	115044845	.	-	.	ID=LotjaGi1g1v0605600.1.exon.1;Parent=LotjaGi1g1v0605600.1
LjG1.1_chr1	PGSB	CDS	115044674	115044845	.	-	1	ID=LotjaGi1g1v0605600.1.CDS.1;Parent=LotjaGi1g1v0605600.1
LjG1.1_chr1	PGSB	exon	115044980	115045131	.	-	.	ID=LotjaGi1g1v0605600.1.exon.2;Parent=LotjaGi1g1v0605600.1
LjG1.1_chr1	PGSB	CDS	115044980	115045131	.	-	0	ID=LotjaGi1g1v0605600.1.CDS.2;Parent=LotjaGi1g1v0605600.1
LjG1.1_chr1	PGSB	exon	115045214	115045372	.	-	.	ID=LotjaGi1g1v0605600.1.exon.3;Parent=LotjaGi1g1v0605600.1
LjG1.1_chr1	PGSB	CDS	115045214	115045372	.	-	0	ID=LotjaGi1g1v0605600.1.CDS.3;Parent=LotjaGi1g1v0605600.1
LjG1.1_chr1	PGSB	exon	115046482	115046725	.	-	.	ID=LotjaGi1g1v0605600.1.exon.4;Parent=LotjaGi1g1v0605600.1
LjG1.1_chr1	PGSB	CDS	115046482	115046725	.	-	1	ID=LotjaGi1g1v0605600.1.CDS.4;Parent=LotjaGi1g1v0605600.1
LjG1.1_chr1	PGSB	exon	115049072	115049185	.	-	.	ID=LotjaGi1g1v0605600.1.exon.5;Parent=LotjaGi1g1v0605600.1
LjG1.1_chr1	PGSB	CDS	115049072	115049185	.	-	1	ID=LotjaGi1g1v0605600.1.CDS.5;Parent=LotjaGi1g1v0605600.1
LjG1.1_chr1	PGSB	exon	115049283	115049348	.	-	.	ID=LotjaGi1g1v0605600.1.exon.6;Parent=LotjaGi1g1v0605600.1
LjG1.1_chr1	PGSB	CDS	115049283	115049348	.	-	1	ID=LotjaGi1g1v0605600.1.CDS.6;Parent=LotjaGi1g1v0605600.1
LjG1.1_chr1	PGSB	CDS	115049447	115049640	.	-	0	ID=LotjaGi1g1v0605600.1.CDS.7;Parent=LotjaGi1g1v0605600.1
LjG1.1_chr1	PGSB	exon	115049447	115049756	.	-	.	ID=LotjaGi1g1v0605600.1.exon.7;Parent=LotjaGi1g1v0605600.1
LjG1.1_chr1	PGSB	five_prime_UTR	115049641	115049756	.	-	.	ID=LotjaGi1g1v0605600.1.five_prime_UTR.2;Parent=LotjaGi1g1v0605600.1
###
LjG1.1_chr1	PGSB	five_prime_UTR	115049641	115049756	.	-	.	ID=LotjaGi1g1v0605600.1.five_prime_UTR.2;Parent=LotjaGi1g1v0605600.1
LjG1.1_chr1	PGSB	gene	115056088	115068169	.	-	.	ID=LotjaGi1g1v0605700
LjG1.1_chr1	PGSB	mRNA	115056088	115068169	.	-	.	ID=LotjaGi1g1v0605700.1;Parent=LotjaGi1g1v0605700;description=Flap endonuclease 1;ahrdqual=***;GO=GO:0003697,GO:0004518,GO:0004519,GO:0005634,GO:0006281,GO:0006289,GO:0016788,GO:0090305;IPR=IPR029060,IPR006086,IPR020045,IPR020045;Pfam=SSF88723,PF00867,SSF47807,SSF47807;te-related=0
LjG1.1_chr1	PGSB	three_prime_UTR	115056088	115056597	.	-	.	ID=LotjaGi1g1v0605700.1.three_prime_UTR.1;Parent=LotjaGi1g1v0605700.1
LjG1.1_chr1	PGSB	exon	115056088	115057299	.	-	.	ID=LotjaGi1g1v0605700.1.exon.1;Parent=LotjaGi1g1v0605700.1
LjG1.1_chr1	PGSB	CDS	115056598	115057299	.	-	0	ID=LotjaGi1g1v0605700.1.CDS.1;Parent=LotjaGi1g1v0605700.1
LjG1.1_chr1	PGSB	exon	115057650	115058252	.	-	.	ID=LotjaGi1g1v0605700.1.exon.2;Parent=LotjaGi1g1v0605700.1
LjG1.1_chr1	PGSB	CDS	115057650	115058252	.	-	0	ID=LotjaGi1g1v0605700.1.CDS.2;Parent=LotjaGi1g1v0605700.1
LjG1.1_chr1	PGSB	exon	115059865	115059949	.	-	.	ID=LotjaGi1g1v0605700.1.exon.3;Parent=LotjaGi1g1v0605700.1
LjG1.1_chr1	PGSB	CDS	115059865	115059949	.	-	1	ID=LotjaGi1g1v0605700.1.CDS.3;Parent=LotjaGi1g1v0605700.1
LjG1.1_chr1	PGSB	exon	115060590	115060726	.	-	.	ID=LotjaGi1g1v0605700.1.exon.4;Parent=LotjaGi1g1v0605700.1
LjG1.1_chr1	PGSB	CDS	115060590	115060726	.	-	0	ID=LotjaGi1g1v0605700.1.CDS.4;Parent=LotjaGi1g1v0605700.1
LjG1.1_chr1	PGSB	exon	115060832	115061105	.	-	.	ID=LotjaGi1g1v0605700.1.exon.5;Parent=LotjaGi1g1v0605700.1
LjG1.1_chr1	PGSB	CDS	115060832	115061105	.	-	1	ID=LotjaGi1g1v0605700.1.CDS.5;Parent=LotjaGi1g1v0605700.1
LjG1.1_chr1	PGSB	exon	115061316	115061401	.	-	.	ID=LotjaGi1g1v0605700.1.exon.6;Parent=LotjaGi1g1v0605700.1
LjG1.1_chr1	PGSB	CDS	115061316	115061401	.	-	0	ID=LotjaGi1g1v0605700.1.CDS.6;Parent=LotjaGi1g1v0605700.1
LjG1.1_chr1	PGSB	exon	115061492	115061686	.	-	.	ID=LotjaGi1g1v0605700.1.exon.7;Parent=LotjaGi1g1v0605700.1
LjG1.1_chr1	PGSB	CDS	115061492	115061686	.	-	0	ID=LotjaGi1g1v0605700.1.CDS.7;Parent=LotjaGi1g1v0605700.1
LjG1.1_chr1	PGSB	exon	115062626	115064327	.	-	.	ID=LotjaGi1g1v0605700.1.exon.8;Parent=LotjaGi1g1v0605700.1
LjG1.1_chr1	PGSB	CDS	115062626	115064327	.	-	1	ID=LotjaGi1g1v0605700.1.CDS.8;Parent=LotjaGi1g1v0605700.1
LjG1.1_chr1	PGSB	exon	115064427	115064611	.	-	.	ID=LotjaGi1g1v0605700.1.exon.9;Parent=LotjaGi1g1v0605700.1
LjG1.1_chr1	PGSB	CDS	115064427	115064611	.	-	0	ID=LotjaGi1g1v0605700.1.CDS.9;Parent=LotjaGi1g1v0605700.1
LjG1.1_chr1	PGSB	exon	115065003	115065056	.	-	.	ID=LotjaGi1g1v0605700.1.exon.10;Parent=LotjaGi1g1v0605700.1
LjG1.1_chr1	PGSB	CDS	115065003	115065056	.	-	0	ID=LotjaGi1g1v0605700.1.CDS.10;Parent=LotjaGi1g1v0605700.1
LjG1.1_chr1	PGSB	exon	115065130	115065207	.	-	.	ID=LotjaGi1g1v0605700.1.exon.11;Parent=LotjaGi1g1v0605700.1
LjG1.1_chr1	PGSB	CDS	115065130	115065207	.	-	0	ID=LotjaGi1g1v0605700.1.CDS.11;Parent=LotjaGi1g1v0605700.1
LjG1.1_chr1	PGSB	CDS	115065449	115065553	.	-	0	ID=LotjaGi1g1v0605700.1.CDS.12;Parent=LotjaGi1g1v0605700.1
LjG1.1_chr1	PGSB	exon	115065449	115065830	.	-	.	ID=LotjaGi1g1v0605700.1.exon.12;Parent=LotjaGi1g1v0605700.1
LjG1.1_chr1	PGSB	five_prime_UTR	115065554	115065830	.	-	.	ID=LotjaGi1g1v0605700.1.five_prime_UTR.2;Parent=LotjaGi1g1v0605700.1
LjG1.1_chr1	PGSB	exon	115066083	115066197	.	-	.	ID=LotjaGi1g1v0605700.1.exon.13;Parent=LotjaGi1g1v0605700.1
LjG1.1_chr1	PGSB	five_prime_UTR	115066083	115066197	.	-	.	ID=LotjaGi1g1v0605700.1.five_prime_UTR.3;Parent=LotjaGi1g1v0605700.1
LjG1.1_chr1	PGSB	exon	115066348	115066437	.	-	.	ID=LotjaGi1g1v0605700.1.exon.14;Parent=LotjaGi1g1v0605700.1
LjG1.1_chr1	PGSB	five_prime_UTR	115066348	115066437	.	-	.	ID=LotjaGi1g1v0605700.1.five_prime_UTR.4;Parent=LotjaGi1g1v0605700.1
LjG1.1_chr1	PGSB	exon	115066517	115066674	.	-	.	ID=LotjaGi1g1v0605700.1.exon.15;Parent=LotjaGi1g1v0605700.1
LjG1.1_chr1	PGSB	five_prime_UTR	115066517	115066674	.	-	.	ID=LotjaGi1g1v0605700.1.five_prime_UTR.5;Parent=LotjaGi1g1v0605700.1
LjG1.1_chr1	PGSB	exon	115067187	115067437	.	-	.	ID=LotjaGi1g1v0605700.1.exon.16;Parent=LotjaGi1g1v0605700.1
LjG1.1_chr1	PGSB	five_prime_UTR	115067187	115067437	.	-	.	ID=LotjaGi1g1v0605700.1.five_prime_UTR.6;Parent=LotjaGi1g1v0605700.1
LjG1.1_chr1	PGSB	exon	115067534	115068169	.	-	.	ID=LotjaGi1g1v0605700.1.exon.17;Parent=LotjaGi1g1v0605700.1
LjG1.1_chr1	PGSB	five_prime_UTR	115067534	115068169	.	-	.	ID=LotjaGi1g1v0605700.1.five_prime_UTR.7;Parent=LotjaGi1g1v0605700.1
LjG1.1_chr1	PGSB	mRNA	115056088	115068169	.	-	.	ID=LotjaGi1g1v0605700.2;Parent=LotjaGi1g1v0605700;description=Flap endonuclease 1;ahrdqual=***;GO=GO:0003697,GO:0004518,GO:0004519,GO:0005634,GO:0006281,GO:0006289,GO:0016788,GO:0090305;IPR=IPR020045,IPR020045,IPR006085,IPR006086,IPR029060,IPR029060;Pfam=SSF47807,SSF47807,PF00752,PF00867,SSF88723,SSF88723;te-related=0
LjG1.1_chr1	PGSB	three_prime_UTR	115056088	115056597	.	-	.	ID=LotjaGi1g1v0605700.2.three_prime_UTR.1;Parent=LotjaGi1g1v0605700.2
LjG1.1_chr1	PGSB	exon	115056088	115057299	.	-	.	ID=LotjaGi1g1v0605700.2.exon.1;Parent=LotjaGi1g1v0605700.2
LjG1.1_chr1	PGSB	CDS	115056598	115057299	.	-	0	ID=LotjaGi1g1v0605700.2.CDS.1;Parent=LotjaGi1g1v0605700.2
LjG1.1_chr1	PGSB	exon	115057650	115058252	.	-	.	ID=LotjaGi1g1v0605700.2.exon.2;Parent=LotjaGi1g1v0605700.2
LjG1.1_chr1	PGSB	CDS	115057650	115058252	.	-	0	ID=LotjaGi1g1v0605700.2.CDS.2;Parent=LotjaGi1g1v0605700.2
LjG1.1_chr1	PGSB	exon	115059865	115059949	.	-	.	ID=LotjaGi1g1v0605700.2.exon.3;Parent=LotjaGi1g1v0605700.2
LjG1.1_chr1	PGSB	CDS	115059865	115059949	.	-	1	ID=LotjaGi1g1v0605700.2.CDS.3;Parent=LotjaGi1g1v0605700.2
LjG1.1_chr1	PGSB	exon	115060590	115060726	.	-	.	ID=LotjaGi1g1v0605700.2.exon.4;Parent=LotjaGi1g1v0605700.2
LjG1.1_chr1	PGSB	CDS	115060590	115060726	.	-	0	ID=LotjaGi1g1v0605700.2.CDS.4;Parent=LotjaGi1g1v0605700.2
LjG1.1_chr1	PGSB	exon	115060832	115061105	.	-	.	ID=LotjaGi1g1v0605700.2.exon.5;Parent=LotjaGi1g1v0605700.2
LjG1.1_chr1	PGSB	CDS	115060832	115061105	.	-	1	ID=LotjaGi1g1v0605700.2.CDS.5;Parent=LotjaGi1g1v0605700.2
LjG1.1_chr1	PGSB	exon	115061316	115061401	.	-	.	ID=LotjaGi1g1v0605700.2.exon.6;Parent=LotjaGi1g1v0605700.2
LjG1.1_chr1	PGSB	CDS	115061316	115061401	.	-	0	ID=LotjaGi1g1v0605700.2.CDS.6;Parent=LotjaGi1g1v0605700.2
LjG1.1_chr1	PGSB	exon	115061492	115061686	.	-	.	ID=LotjaGi1g1v0605700.2.exon.7;Parent=LotjaGi1g1v0605700.2
LjG1.1_chr1	PGSB	CDS	115061492	115061686	.	-	0	ID=LotjaGi1g1v0605700.2.CDS.7;Parent=LotjaGi1g1v0605700.2
LjG1.1_chr1	PGSB	exon	115062626	115064327	.	-	.	ID=LotjaGi1g1v0605700.2.exon.8;Parent=LotjaGi1g1v0605700.2
LjG1.1_chr1	PGSB	CDS	115062626	115064327	.	-	1	ID=LotjaGi1g1v0605700.2.CDS.8;Parent=LotjaGi1g1v0605700.2
LjG1.1_chr1	PGSB	exon	115064427	115064611	.	-	.	ID=LotjaGi1g1v0605700.2.exon.9;Parent=LotjaGi1g1v0605700.2
LjG1.1_chr1	PGSB	CDS	115064427	115064611	.	-	0	ID=LotjaGi1g1v0605700.2.CDS.9;Parent=LotjaGi1g1v0605700.2
LjG1.1_chr1	PGSB	exon	115065003	115065056	.	-	.	ID=LotjaGi1g1v0605700.2.exon.10;Parent=LotjaGi1g1v0605700.2
LjG1.1_chr1	PGSB	CDS	115065003	115065056	.	-	0	ID=LotjaGi1g1v0605700.2.CDS.10;Parent=LotjaGi1g1v0605700.2
LjG1.1_chr1	PGSB	exon	115065130	115065207	.	-	.	ID=LotjaGi1g1v0605700.2.exon.11;Parent=LotjaGi1g1v0605700.2
LjG1.1_chr1	PGSB	CDS	115065130	115065207	.	-	0	ID=LotjaGi1g1v0605700.2.CDS.11;Parent=LotjaGi1g1v0605700.2
LjG1.1_chr1	PGSB	exon	115065449	115065572	.	-	.	ID=LotjaGi1g1v0605700.2.exon.12;Parent=LotjaGi1g1v0605700.2
LjG1.1_chr1	PGSB	CDS	115065449	115065572	.	-	1	ID=LotjaGi1g1v0605700.2.CDS.12;Parent=LotjaGi1g1v0605700.2
LjG1.1_chr1	PGSB	exon	115065652	115065830	.	-	.	ID=LotjaGi1g1v0605700.2.exon.13;Parent=LotjaGi1g1v0605700.2
LjG1.1_chr1	PGSB	CDS	115065652	115065830	.	-	0	ID=LotjaGi1g1v0605700.2.CDS.13;Parent=LotjaGi1g1v0605700.2
LjG1.1_chr1	PGSB	exon	115066083	115066197	.	-	.	ID=LotjaGi1g1v0605700.2.exon.14;Parent=LotjaGi1g1v0605700.2
LjG1.1_chr1	PGSB	CDS	115066083	115066197	.	-	1	ID=LotjaGi1g1v0605700.2.CDS.14;Parent=LotjaGi1g1v0605700.2
LjG1.1_chr1	PGSB	exon	115066348	115066437	.	-	.	ID=LotjaGi1g1v0605700.2.exon.15;Parent=LotjaGi1g1v0605700.2
LjG1.1_chr1	PGSB	CDS	115066348	115066437	.	-	1	ID=LotjaGi1g1v0605700.2.CDS.15;Parent=LotjaGi1g1v0605700.2
LjG1.1_chr1	PGSB	exon	115066517	115066674	.	-	.	ID=LotjaGi1g1v0605700.2.exon.16;Parent=LotjaGi1g1v0605700.2
LjG1.1_chr1	PGSB	CDS	115066517	115066674	.	-	0	ID=LotjaGi1g1v0605700.2.CDS.16;Parent=LotjaGi1g1v0605700.2
LjG1.1_chr1	PGSB	exon	115067187	115067437	.	-	.	ID=LotjaGi1g1v0605700.2.exon.17;Parent=LotjaGi1g1v0605700.2
LjG1.1_chr1	PGSB	CDS	115067187	115067437	.	-	2	ID=LotjaGi1g1v0605700.2.CDS.17;Parent=LotjaGi1g1v0605700.2
LjG1.1_chr1	PGSB	CDS	115067534	115067621	.	-	0	ID=LotjaGi1g1v0605700.2.CDS.18;Parent=LotjaGi1g1v0605700.2
LjG1.1_chr1	PGSB	exon	115067534	115068169	.	-	.	ID=LotjaGi1g1v0605700.2.exon.18;Parent=LotjaGi1g1v0605700.2
LjG1.1_chr1	PGSB	five_prime_UTR	115067622	115068169	.	-	.	ID=LotjaGi1g1v0605700.2.five_prime_UTR.2;Parent=LotjaGi1g1v0605700.2
LjG1.1_chr1	PGSB	mRNA	115056314	115067438	.	-	.	ID=LotjaGi1g1v0605700.3;Parent=LotjaGi1g1v0605700;description=Flap endonuclease 1;ahrdqual=***;GO=GO:0003697,GO:0004518,GO:0004519,GO:0005634,GO:0006281,GO:0006289,GO:0016788,GO:0090305;IPR=IPR029060,IPR029060,IPR006086,IPR006085,IPR020045,IPR020045;Pfam=SSF88723,SSF88723,PF00867,PF00752,SSF47807,SSF47807;te-related=0
LjG1.1_chr1	PGSB	three_prime_UTR	115056314	115056597	.	-	.	ID=LotjaGi1g1v0605700.3.three_prime_UTR.1;Parent=LotjaGi1g1v0605700.3
LjG1.1_chr1	PGSB	exon	115056314	115057299	.	-	.	ID=LotjaGi1g1v0605700.3.exon.1;Parent=LotjaGi1g1v0605700.3
LjG1.1_chr1	PGSB	CDS	115056598	115057299	.	-	0	ID=LotjaGi1g1v0605700.3.CDS.1;Parent=LotjaGi1g1v0605700.3
LjG1.1_chr1	PGSB	exon	115057650	115058252	.	-	.	ID=LotjaGi1g1v0605700.3.exon.2;Parent=LotjaGi1g1v0605700.3
LjG1.1_chr1	PGSB	CDS	115057650	115058252	.	-	0	ID=LotjaGi1g1v0605700.3.CDS.2;Parent=LotjaGi1g1v0605700.3
LjG1.1_chr1	PGSB	exon	115059865	115059949	.	-	.	ID=LotjaGi1g1v0605700.3.exon.3;Parent=LotjaGi1g1v0605700.3
LjG1.1_chr1	PGSB	CDS	115059865	115059949	.	-	1	ID=LotjaGi1g1v0605700.3.CDS.3;Parent=LotjaGi1g1v0605700.3
LjG1.1_chr1	PGSB	exon	115060590	115060726	.	-	.	ID=LotjaGi1g1v0605700.3.exon.4;Parent=LotjaGi1g1v0605700.3
LjG1.1_chr1	PGSB	CDS	115060590	115060726	.	-	0	ID=LotjaGi1g1v0605700.3.CDS.4;Parent=LotjaGi1g1v0605700.3
LjG1.1_chr1	PGSB	exon	115060832	115061105	.	-	.	ID=LotjaGi1g1v0605700.3.exon.5;Parent=LotjaGi1g1v0605700.3
LjG1.1_chr1	PGSB	CDS	115060832	115061105	.	-	1	ID=LotjaGi1g1v0605700.3.CDS.5;Parent=LotjaGi1g1v0605700.3
LjG1.1_chr1	PGSB	exon	115061316	115061401	.	-	.	ID=LotjaGi1g1v0605700.3.exon.6;Parent=LotjaGi1g1v0605700.3
LjG1.1_chr1	PGSB	CDS	115061316	115061401	.	-	0	ID=LotjaGi1g1v0605700.3.CDS.6;Parent=LotjaGi1g1v0605700.3
LjG1.1_chr1	PGSB	exon	115061492	115061686	.	-	.	ID=LotjaGi1g1v0605700.3.exon.7;Parent=LotjaGi1g1v0605700.3
LjG1.1_chr1	PGSB	CDS	115061492	115061686	.	-	0	ID=LotjaGi1g1v0605700.3.CDS.7;Parent=LotjaGi1g1v0605700.3
LjG1.1_chr1	PGSB	exon	115062626	115064327	.	-	.	ID=LotjaGi1g1v0605700.3.exon.8;Parent=LotjaGi1g1v0605700.3
LjG1.1_chr1	PGSB	CDS	115062626	115064327	.	-	1	ID=LotjaGi1g1v0605700.3.CDS.8;Parent=LotjaGi1g1v0605700.3
LjG1.1_chr1	PGSB	exon	115064427	115064611	.	-	.	ID=LotjaGi1g1v0605700.3.exon.9;Parent=LotjaGi1g1v0605700.3
LjG1.1_chr1	PGSB	CDS	115064427	115064611	.	-	0	ID=LotjaGi1g1v0605700.3.CDS.9;Parent=LotjaGi1g1v0605700.3
LjG1.1_chr1	PGSB	exon	115065003	115065056	.	-	.	ID=LotjaGi1g1v0605700.3.exon.10;Parent=LotjaGi1g1v0605700.3
LjG1.1_chr1	PGSB	CDS	115065003	115065056	.	-	0	ID=LotjaGi1g1v0605700.3.CDS.10;Parent=LotjaGi1g1v0605700.3
LjG1.1_chr1	PGSB	exon	115065130	115065207	.	-	.	ID=LotjaGi1g1v0605700.3.exon.11;Parent=LotjaGi1g1v0605700.3
LjG1.1_chr1	PGSB	CDS	115065130	115065207	.	-	0	ID=LotjaGi1g1v0605700.3.CDS.11;Parent=LotjaGi1g1v0605700.3
LjG1.1_chr1	PGSB	exon	115065449	115065572	.	-	.	ID=LotjaGi1g1v0605700.3.exon.12;Parent=LotjaGi1g1v0605700.3
LjG1.1_chr1	PGSB	CDS	115065449	115065572	.	-	1	ID=LotjaGi1g1v0605700.3.CDS.12;Parent=LotjaGi1g1v0605700.3
LjG1.1_chr1	PGSB	exon	115065652	115065830	.	-	.	ID=LotjaGi1g1v0605700.3.exon.13;Parent=LotjaGi1g1v0605700.3
LjG1.1_chr1	PGSB	CDS	115065652	115065830	.	-	0	ID=LotjaGi1g1v0605700.3.CDS.13;Parent=LotjaGi1g1v0605700.3
LjG1.1_chr1	PGSB	exon	115066083	115066197	.	-	.	ID=LotjaGi1g1v0605700.3.exon.14;Parent=LotjaGi1g1v0605700.3
LjG1.1_chr1	PGSB	CDS	115066083	115066197	.	-	1	ID=LotjaGi1g1v0605700.3.CDS.14;Parent=LotjaGi1g1v0605700.3
LjG1.1_chr1	PGSB	exon	115066348	115066446	.	-	.	ID=LotjaGi1g1v0605700.3.exon.15;Parent=LotjaGi1g1v0605700.3
LjG1.1_chr1	PGSB	CDS	115066348	115066446	.	-	1	ID=LotjaGi1g1v0605700.3.CDS.15;Parent=LotjaGi1g1v0605700.3
LjG1.1_chr1	PGSB	exon	115066517	115066674	.	-	.	ID=LotjaGi1g1v0605700.3.exon.16;Parent=LotjaGi1g1v0605700.3
LjG1.1_chr1	PGSB	CDS	115066517	115066674	.	-	0	ID=LotjaGi1g1v0605700.3.CDS.16;Parent=LotjaGi1g1v0605700.3
LjG1.1_chr1	PGSB	CDS	115067187	115067423	.	-	0	ID=LotjaGi1g1v0605700.3.CDS.17;Parent=LotjaGi1g1v0605700.3
LjG1.1_chr1	PGSB	exon	115067187	115067438	.	-	.	ID=LotjaGi1g1v0605700.3.exon.17;Parent=LotjaGi1g1v0605700.3
LjG1.1_chr1	PGSB	five_prime_UTR	115067424	115067438	.	-	.	ID=LotjaGi1g1v0605700.3.five_prime_UTR.2;Parent=LotjaGi1g1v0605700.3
###
LjG1.1_chr1	PGSB	five_prime_UTR	115067424	115067438	.	-	.	ID=LotjaGi1g1v0605700.3.five_prime_UTR.2;Parent=LotjaGi1g1v0605700.3
LjG1.1_chr1	PGSB	gene	115069433	115073130	.	+	.	ID=LotjaGi1g1v0605800
LjG1.1_chr1	PGSB	mRNA	115069433	115073130	.	+	.	ID=LotjaGi1g1v0605800.1;Parent=LotjaGi1g1v0605800;description=Receptor-like kinase;ahrdqual=*-*;GO=GO:0004672,GO:0005524,GO:0006468,GO:0016301,GO:0016310;IPR=IPR011009,IPR000719,IPR032675,IPR013210;Pfam=SSF56112,PF00069,SSF52058,PF08263;te-related=0
LjG1.1_chr1	PGSB	five_prime_UTR	115069433	115070017	.	+	.	ID=LotjaGi1g1v0605800.1.five_prime_UTR.1;Parent=LotjaGi1g1v0605800.1
LjG1.1_chr1	PGSB	exon	115069433	115071416	.	+	.	ID=LotjaGi1g1v0605800.1.exon.1;Parent=LotjaGi1g1v0605800.1
LjG1.1_chr1	PGSB	CDS	115070018	115071416	.	+	0	ID=LotjaGi1g1v0605800.1.CDS.1;Parent=LotjaGi1g1v0605800.1
LjG1.1_chr1	PGSB	CDS	115072064	115072602	.	+	2	ID=LotjaGi1g1v0605800.1.CDS.2;Parent=LotjaGi1g1v0605800.1
LjG1.1_chr1	PGSB	exon	115072064	115073130	.	+	.	ID=LotjaGi1g1v0605800.1.exon.2;Parent=LotjaGi1g1v0605800.1
LjG1.1_chr1	PGSB	three_prime_UTR	115072603	115073130	.	+	.	ID=LotjaGi1g1v0605800.1.three_prime_UTR.2;Parent=LotjaGi1g1v0605800.1
###
LjG1.1_chr1	PGSB	three_prime_UTR	115072603	115073130	.	+	.	ID=LotjaGi1g1v0605800.1.three_prime_UTR.2;Parent=LotjaGi1g1v0605800.1
LjG1.1_chr1	PGSB	gene	115073934	115089574	.	-	.	ID=LotjaGi1g1v0605900
LjG1.1_chr1	PGSB	mRNA	115073934	115089574	.	-	.	ID=LotjaGi1g1v0605900.1;Parent=LotjaGi1g1v0605900;description=Potassium transporter;ahrdqual=***;GO=GO:0005886,GO:0006811,GO:0006813,GO:0015079,GO:0016020,GO:0016021,GO:0071805;IPR=IPR003855,IPR003855;Pfam=TIGR00794,PF02705;te-related=0
LjG1.1_chr1	PGSB	three_prime_UTR	115073934	115082362	.	-	.	ID=LotjaGi1g1v0605900.1.three_prime_UTR.1;Parent=LotjaGi1g1v0605900.1
LjG1.1_chr1	PGSB	exon	115073934	115083420	.	-	.	ID=LotjaGi1g1v0605900.1.exon.1;Parent=LotjaGi1g1v0605900.1
LjG1.1_chr1	PGSB	CDS	115082363	115083420	.	-	2	ID=LotjaGi1g1v0605900.1.CDS.1;Parent=LotjaGi1g1v0605900.1
LjG1.1_chr1	PGSB	exon	115084119	115084373	.	-	.	ID=LotjaGi1g1v0605900.1.exon.2;Parent=LotjaGi1g1v0605900.1
LjG1.1_chr1	PGSB	CDS	115084119	115084373	.	-	2	ID=LotjaGi1g1v0605900.1.CDS.2;Parent=LotjaGi1g1v0605900.1
LjG1.1_chr1	PGSB	exon	115084648	115084771	.	-	.	ID=LotjaGi1g1v0605900.1.exon.3;Parent=LotjaGi1g1v0605900.1
LjG1.1_chr1	PGSB	CDS	115084648	115084771	.	-	0	ID=LotjaGi1g1v0605900.1.CDS.3;Parent=LotjaGi1g1v0605900.1
LjG1.1_chr1	PGSB	exon	115085122	115085174	.	-	.	ID=LotjaGi1g1v0605900.1.exon.4;Parent=LotjaGi1g1v0605900.1
LjG1.1_chr1	PGSB	CDS	115085122	115085174	.	-	2	ID=LotjaGi1g1v0605900.1.CDS.4;Parent=LotjaGi1g1v0605900.1
LjG1.1_chr1	PGSB	exon	115085421	115085681	.	-	.	ID=LotjaGi1g1v0605900.1.exon.5;Parent=LotjaGi1g1v0605900.1
LjG1.1_chr1	PGSB	CDS	115085421	115085681	.	-	2	ID=LotjaGi1g1v0605900.1.CDS.5;Parent=LotjaGi1g1v0605900.1
LjG1.1_chr1	PGSB	exon	115088130	115088183	.	-	.	ID=LotjaGi1g1v0605900.1.exon.6;Parent=LotjaGi1g1v0605900.1
LjG1.1_chr1	PGSB	CDS	115088130	115088183	.	-	2	ID=LotjaGi1g1v0605900.1.CDS.6;Parent=LotjaGi1g1v0605900.1
LjG1.1_chr1	PGSB	exon	115088281	115088494	.	-	.	ID=LotjaGi1g1v0605900.1.exon.7;Parent=LotjaGi1g1v0605900.1
LjG1.1_chr1	PGSB	CDS	115088281	115088494	.	-	0	ID=LotjaGi1g1v0605900.1.CDS.7;Parent=LotjaGi1g1v0605900.1
LjG1.1_chr1	PGSB	exon	115088651	115088929	.	-	.	ID=LotjaGi1g1v0605900.1.exon.8;Parent=LotjaGi1g1v0605900.1
LjG1.1_chr1	PGSB	CDS	115088651	115088929	.	-	0	ID=LotjaGi1g1v0605900.1.CDS.8;Parent=LotjaGi1g1v0605900.1
LjG1.1_chr1	PGSB	CDS	115089006	115089044	.	-	0	ID=LotjaGi1g1v0605900.1.CDS.9;Parent=LotjaGi1g1v0605900.1
LjG1.1_chr1	PGSB	exon	115089006	115089574	.	-	.	ID=LotjaGi1g1v0605900.1.exon.9;Parent=LotjaGi1g1v0605900.1
LjG1.1_chr1	PGSB	five_prime_UTR	115089045	115089574	.	-	.	ID=LotjaGi1g1v0605900.1.five_prime_UTR.2;Parent=LotjaGi1g1v0605900.1
###
LjG1.1_chr1	PGSB	five_prime_UTR	115089045	115089574	.	-	.	ID=LotjaGi1g1v0605900.1.five_prime_UTR.2;Parent=LotjaGi1g1v0605900.1
LjG1.1_chr1	PGSB	gene	115073939	115080782	.	+	.	ID=LotjaGi1g1v0606000
LjG1.1_chr1	PGSB	mRNA	115073939	115080782	.	+	.	ID=LotjaGi1g1v0606000.1;Parent=LotjaGi1g1v0606000;description=Ring finger protein, putative;ahrdqual=***;GO=GO:0016020,GO:0016021;IPR=IPR001841;Pfam=SSF57850,PF13639;te-related=0
LjG1.1_chr1	PGSB	five_prime_UTR	115073939	115074582	.	+	.	ID=LotjaGi1g1v0606000.1.five_prime_UTR.1;Parent=LotjaGi1g1v0606000.1
LjG1.1_chr1	PGSB	exon	115073939	115080782	.	+	.	ID=LotjaGi1g1v0606000.1.exon.1;Parent=LotjaGi1g1v0606000.1
LjG1.1_chr1	PGSB	CDS	115074583	115075689	.	+	0	ID=LotjaGi1g1v0606000.1.CDS.1;Parent=LotjaGi1g1v0606000.1
LjG1.1_chr1	PGSB	three_prime_UTR	115075690	115080782	.	+	.	ID=LotjaGi1g1v0606000.1.three_prime_UTR.2;Parent=LotjaGi1g1v0606000.1
LjG1.1_chr1	PGSB	mRNA	115074057	115075898	.	+	.	ID=LotjaGi1g1v0606000.2;Parent=LotjaGi1g1v0606000;description=Ring finger protein, putative;ahrdqual=***;GO=GO:0016020,GO:0016021;te-related=0
LjG1.1_chr1	PGSB	exon	115074057	115074216	.	+	.	ID=LotjaGi1g1v0606000.2.exon.1;Parent=LotjaGi1g1v0606000.2
LjG1.1_chr1	PGSB	five_prime_UTR	115074057	115074216	.	+	.	ID=LotjaGi1g1v0606000.2.five_prime_UTR.1;Parent=LotjaGi1g1v0606000.2
LjG1.1_chr1	PGSB	five_prime_UTR	115074362	115074582	.	+	.	ID=LotjaGi1g1v0606000.2.five_prime_UTR.2;Parent=LotjaGi1g1v0606000.2
LjG1.1_chr1	PGSB	exon	115074362	115075898	.	+	.	ID=LotjaGi1g1v0606000.2.exon.2;Parent=LotjaGi1g1v0606000.2
LjG1.1_chr1	PGSB	CDS	115074583	115075689	.	+	0	ID=LotjaGi1g1v0606000.2.CDS.1;Parent=LotjaGi1g1v0606000.2
LjG1.1_chr1	PGSB	three_prime_UTR	115075690	115075898	.	+	.	ID=LotjaGi1g1v0606000.2.three_prime_UTR.3;Parent=LotjaGi1g1v0606000.2
###
LjG1.1_chr1	PGSB	three_prime_UTR	115075690	115075898	.	+	.	ID=LotjaGi1g1v0606000.2.three_prime_UTR.3;Parent=LotjaGi1g1v0606000.2
LjG1.1_chr1	PGSB	gene	115090765	115095811	.	+	.	ID=LotjaGi1g1v0606100
LjG1.1_chr1	PGSB	mRNA	115090765	115095696	.	+	.	ID=LotjaGi1g1v0606100.1;Parent=LotjaGi1g1v0606100;description=Cyclic nucleotide-gated channel;ahrdqual=***;GO=GO:0005216,GO:0005249,GO:0006811,GO:0006813,GO:0016020,GO:0016021,GO:0034220,GO:0055085,GO:0071805;IPR=IPR000595,IPR018490,IPR005821;Pfam=PF00027,SSF51206,PF00520,SSF81324;te-related=0
LjG1.1_chr1	PGSB	five_prime_UTR	115090765	115091930	.	+	.	ID=LotjaGi1g1v0606100.1.five_prime_UTR.1;Parent=LotjaGi1g1v0606100.1
LjG1.1_chr1	PGSB	exon	115090765	115091945	.	+	.	ID=LotjaGi1g1v0606100.1.exon.1;Parent=LotjaGi1g1v0606100.1
LjG1.1_chr1	PGSB	CDS	115091931	115091945	.	+	0	ID=LotjaGi1g1v0606100.1.CDS.1;Parent=LotjaGi1g1v0606100.1
LjG1.1_chr1	PGSB	exon	115092398	115092711	.	+	.	ID=LotjaGi1g1v0606100.1.exon.2;Parent=LotjaGi1g1v0606100.1
LjG1.1_chr1	PGSB	CDS	115092398	115092711	.	+	0	ID=LotjaGi1g1v0606100.1.CDS.2;Parent=LotjaGi1g1v0606100.1
LjG1.1_chr1	PGSB	exon	115093588	115093699	.	+	.	ID=LotjaGi1g1v0606100.1.exon.3;Parent=LotjaGi1g1v0606100.1
LjG1.1_chr1	PGSB	CDS	115093588	115093699	.	+	1	ID=LotjaGi1g1v0606100.1.CDS.3;Parent=LotjaGi1g1v0606100.1
LjG1.1_chr1	PGSB	exon	115093838	115094074	.	+	.	ID=LotjaGi1g1v0606100.1.exon.4;Parent=LotjaGi1g1v0606100.1
LjG1.1_chr1	PGSB	CDS	115093838	115094074	.	+	0	ID=LotjaGi1g1v0606100.1.CDS.4;Parent=LotjaGi1g1v0606100.1
LjG1.1_chr1	PGSB	CDS	115094686	115095441	.	+	0	ID=LotjaGi1g1v0606100.1.CDS.5;Parent=LotjaGi1g1v0606100.1
LjG1.1_chr1	PGSB	exon	115094686	115095696	.	+	.	ID=LotjaGi1g1v0606100.1.exon.5;Parent=LotjaGi1g1v0606100.1
LjG1.1_chr1	PGSB	three_prime_UTR	115095442	115095696	.	+	.	ID=LotjaGi1g1v0606100.1.three_prime_UTR.2;Parent=LotjaGi1g1v0606100.1
LjG1.1_chr1	PGSB	mRNA	115090880	115095811	.	+	.	ID=LotjaGi1g1v0606100.2;Parent=LotjaGi1g1v0606100;description=Cyclic nucleotide-gated channel;ahrdqual=***;GO=GO:0005216,GO:0005249,GO:0006811,GO:0006813,GO:0016020,GO:0016021,GO:0034220,GO:0055085,GO:0071805;IPR=IPR005821,IPR018490,IPR000595;Pfam=PF00520,SSF51206,SSF81324,SSF81324,PF00027;te-related=0
LjG1.1_chr1	PGSB	five_prime_UTR	115090880	115091031	.	+	.	ID=LotjaGi1g1v0606100.2.five_prime_UTR.1;Parent=LotjaGi1g1v0606100.2
LjG1.1_chr1	PGSB	exon	115090880	115091490	.	+	.	ID=LotjaGi1g1v0606100.2.exon.1;Parent=LotjaGi1g1v0606100.2
LjG1.1_chr1	PGSB	CDS	115091032	115091490	.	+	0	ID=LotjaGi1g1v0606100.2.CDS.1;Parent=LotjaGi1g1v0606100.2
LjG1.1_chr1	PGSB	exon	115091736	115091945	.	+	.	ID=LotjaGi1g1v0606100.2.exon.2;Parent=LotjaGi1g1v0606100.2
LjG1.1_chr1	PGSB	CDS	115091736	115091945	.	+	0	ID=LotjaGi1g1v0606100.2.CDS.2;Parent=LotjaGi1g1v0606100.2
LjG1.1_chr1	PGSB	exon	115092398	115092711	.	+	.	ID=LotjaGi1g1v0606100.2.exon.3;Parent=LotjaGi1g1v0606100.2
LjG1.1_chr1	PGSB	CDS	115092398	115092711	.	+	0	ID=LotjaGi1g1v0606100.2.CDS.3;Parent=LotjaGi1g1v0606100.2
LjG1.1_chr1	PGSB	exon	115093588	115093699	.	+	.	ID=LotjaGi1g1v0606100.2.exon.4;Parent=LotjaGi1g1v0606100.2
LjG1.1_chr1	PGSB	CDS	115093588	115093699	.	+	1	ID=LotjaGi1g1v0606100.2.CDS.4;Parent=LotjaGi1g1v0606100.2
LjG1.1_chr1	PGSB	exon	115093838	115094074	.	+	.	ID=LotjaGi1g1v0606100.2.exon.5;Parent=LotjaGi1g1v0606100.2
LjG1.1_chr1	PGSB	CDS	115093838	115094074	.	+	0	ID=LotjaGi1g1v0606100.2.CDS.5;Parent=LotjaGi1g1v0606100.2
LjG1.1_chr1	PGSB	CDS	115094686	115095441	.	+	0	ID=LotjaGi1g1v0606100.2.CDS.6;Parent=LotjaGi1g1v0606100.2
LjG1.1_chr1	PGSB	exon	115094686	115095811	.	+	.	ID=LotjaGi1g1v0606100.2.exon.6;Parent=LotjaGi1g1v0606100.2
LjG1.1_chr1	PGSB	three_prime_UTR	115095442	115095811	.	+	.	ID=LotjaGi1g1v0606100.2.three_prime_UTR.2;Parent=LotjaGi1g1v0606100.2
###
LjG1.1_chr1	PGSB	three_prime_UTR	115095442	115095811	.	+	.	ID=LotjaGi1g1v0606100.2.three_prime_UTR.2;Parent=LotjaGi1g1v0606100.2
LjG1.1_chr1	PGSB	gene	115100858	115104411	.	+	.	ID=LotjaGi1g1v0606200
LjG1.1_chr1	PGSB	mRNA	115100858	115104411	.	+	.	ID=LotjaGi1g1v0606200.1;Parent=LotjaGi1g1v0606200;description=Glycosyltransferase;ahrdqual=***;GO=GO:0008152,GO:0016740,GO:0016757,GO:0016758;IPR=IPR002213;Pfam=SSF53756,PF00201;te-related=0
LjG1.1_chr1	PGSB	five_prime_UTR	115100858	115101269	.	+	.	ID=LotjaGi1g1v0606200.1.five_prime_UTR.1;Parent=LotjaGi1g1v0606200.1
LjG1.1_chr1	PGSB	exon	115100858	115102065	.	+	.	ID=LotjaGi1g1v0606200.1.exon.1;Parent=LotjaGi1g1v0606200.1
LjG1.1_chr1	PGSB	CDS	115101270	115102065	.	+	0	ID=LotjaGi1g1v0606200.1.CDS.1;Parent=LotjaGi1g1v0606200.1
LjG1.1_chr1	PGSB	CDS	115103557	115104194	.	+	2	ID=LotjaGi1g1v0606200.1.CDS.2;Parent=LotjaGi1g1v0606200.1
LjG1.1_chr1	PGSB	exon	115103557	115104411	.	+	.	ID=LotjaGi1g1v0606200.1.exon.2;Parent=LotjaGi1g1v0606200.1
LjG1.1_chr1	PGSB	three_prime_UTR	115104195	115104411	.	+	.	ID=LotjaGi1g1v0606200.1.three_prime_UTR.2;Parent=LotjaGi1g1v0606200.1
###
LjG1.1_chr1	PGSB	three_prime_UTR	115104195	115104411	.	+	.	ID=LotjaGi1g1v0606200.1.three_prime_UTR.2;Parent=LotjaGi1g1v0606200.1
LjG1.1_chr1	PGSB	gene	115111750	115114933	.	+	.	ID=LotjaGi1g1v0606300
LjG1.1_chr1	PGSB	mRNA	115111750	115114933	.	+	.	ID=LotjaGi1g1v0606300.1;Parent=LotjaGi1g1v0606300;description=BURP domain protein RD22;ahrdqual=***;GO=GO:0005768,GO:0005794,GO:0005802,GO:0009651;IPR=IPR004873;Pfam=PF03181;te-related=0
LjG1.1_chr1	PGSB	five_prime_UTR	115111750	115111891	.	+	.	ID=LotjaGi1g1v0606300.1.five_prime_UTR.1;Parent=LotjaGi1g1v0606300.1
LjG1.1_chr1	PGSB	exon	115111750	115111930	.	+	.	ID=LotjaGi1g1v0606300.1.exon.1;Parent=LotjaGi1g1v0606300.1
LjG1.1_chr1	PGSB	CDS	115111892	115111930	.	+	0	ID=LotjaGi1g1v0606300.1.CDS.1;Parent=LotjaGi1g1v0606300.1
LjG1.1_chr1	PGSB	exon	115112086	115112191	.	+	.	ID=LotjaGi1g1v0606300.1.exon.2;Parent=LotjaGi1g1v0606300.1
LjG1.1_chr1	PGSB	CDS	115112086	115112191	.	+	0	ID=LotjaGi1g1v0606300.1.CDS.2;Parent=LotjaGi1g1v0606300.1
LjG1.1_chr1	PGSB	CDS	115113077	115114023	.	+	2	ID=LotjaGi1g1v0606300.1.CDS.3;Parent=LotjaGi1g1v0606300.1
LjG1.1_chr1	PGSB	exon	115113077	115114933	.	+	.	ID=LotjaGi1g1v0606300.1.exon.3;Parent=LotjaGi1g1v0606300.1
LjG1.1_chr1	PGSB	three_prime_UTR	115114024	115114933	.	+	.	ID=LotjaGi1g1v0606300.1.three_prime_UTR.2;Parent=LotjaGi1g1v0606300.1
###
LjG1.1_chr1	PGSB	three_prime_UTR	115114024	115114933	.	+	.	ID=LotjaGi1g1v0606300.1.three_prime_UTR.2;Parent=LotjaGi1g1v0606300.1
LjG1.1_chr1	PGSB	gene	115130136	115130475	.	-	.	ID=LotjaGi1g1v0606400_LC
LjG1.1_chr1	PGSB	mRNA	115130136	115130475	.	-	.	ID=LotjaGi1g1v0606400_LC.1;Parent=LotjaGi1g1v0606400_LC;description=manganese-dependent ADP-ribose/CDP-alcohol diphosphatase-like protein;ahrdqual=--*;te-related=0
LjG1.1_chr1	PGSB	CDS	115130136	115130474	.	-	0	ID=LotjaGi1g1v0606400_LC.1.CDS.1;Parent=LotjaGi1g1v0606400_LC.1
LjG1.1_chr1	PGSB	exon	115130136	115130475	.	-	.	ID=LotjaGi1g1v0606400_LC.1.exon.1;Parent=LotjaGi1g1v0606400_LC.1
LjG1.1_chr1	PGSB	five_prime_UTR	115130475	115130475	.	-	.	ID=LotjaGi1g1v0606400_LC.1.five_prime_UTR.1;Parent=LotjaGi1g1v0606400_LC.1
###
LjG1.1_chr1	PGSB	five_prime_UTR	115130475	115130475	.	-	.	ID=LotjaGi1g1v0606400_LC.1.five_prime_UTR.1;Parent=LotjaGi1g1v0606400_LC.1
LjG1.1_chr1	PGSB	gene	115134489	115145594	.	+	.	ID=LotjaGi1g1v0606500
LjG1.1_chr1	PGSB	mRNA	115134489	115145594	.	+	.	ID=LotjaGi1g1v0606500.1;Parent=LotjaGi1g1v0606500;description=Threonylcarbamoyl-AMP synthase;ahrdqual=--*;GO=GO:0000166,GO:0003725,GO:0005524,GO:0005737,GO:0008033,GO:0016740,GO:0016779,GO:0061710;IPR=IPR006070,IPR006070,IPR017945;Pfam=PF01300,TIGR00057,SSF55821;te-related=0
LjG1.1_chr1	PGSB	five_prime_UTR	115134489	115135828	.	+	.	ID=LotjaGi1g1v0606500.1.five_prime_UTR.1;Parent=LotjaGi1g1v0606500.1
LjG1.1_chr1	PGSB	exon	115134489	115136032	.	+	.	ID=LotjaGi1g1v0606500.1.exon.1;Parent=LotjaGi1g1v0606500.1
LjG1.1_chr1	PGSB	CDS	115135829	115136032	.	+	0	ID=LotjaGi1g1v0606500.1.CDS.1;Parent=LotjaGi1g1v0606500.1
LjG1.1_chr1	PGSB	exon	115136110	115136225	.	+	.	ID=LotjaGi1g1v0606500.1.exon.2;Parent=LotjaGi1g1v0606500.1
LjG1.1_chr1	PGSB	CDS	115136110	115136225	.	+	0	ID=LotjaGi1g1v0606500.1.CDS.2;Parent=LotjaGi1g1v0606500.1
LjG1.1_chr1	PGSB	exon	115136318	115136371	.	+	.	ID=LotjaGi1g1v0606500.1.exon.3;Parent=LotjaGi1g1v0606500.1
LjG1.1_chr1	PGSB	CDS	115136318	115136371	.	+	1	ID=LotjaGi1g1v0606500.1.CDS.3;Parent=LotjaGi1g1v0606500.1
LjG1.1_chr1	PGSB	exon	115137726	115137750	.	+	.	ID=LotjaGi1g1v0606500.1.exon.4;Parent=LotjaGi1g1v0606500.1
LjG1.1_chr1	PGSB	CDS	115137726	115137750	.	+	1	ID=LotjaGi1g1v0606500.1.CDS.4;Parent=LotjaGi1g1v0606500.1
LjG1.1_chr1	PGSB	exon	115137982	115138104	.	+	.	ID=LotjaGi1g1v0606500.1.exon.5;Parent=LotjaGi1g1v0606500.1
LjG1.1_chr1	PGSB	CDS	115137982	115138104	.	+	0	ID=LotjaGi1g1v0606500.1.CDS.5;Parent=LotjaGi1g1v0606500.1
LjG1.1_chr1	PGSB	exon	115138718	115138884	.	+	.	ID=LotjaGi1g1v0606500.1.exon.6;Parent=LotjaGi1g1v0606500.1
LjG1.1_chr1	PGSB	CDS	115138718	115138884	.	+	0	ID=LotjaGi1g1v0606500.1.CDS.6;Parent=LotjaGi1g1v0606500.1
LjG1.1_chr1	PGSB	exon	115140472	115140541	.	+	.	ID=LotjaGi1g1v0606500.1.exon.7;Parent=LotjaGi1g1v0606500.1
LjG1.1_chr1	PGSB	CDS	115140472	115140541	.	+	1	ID=LotjaGi1g1v0606500.1.CDS.7;Parent=LotjaGi1g1v0606500.1
LjG1.1_chr1	PGSB	exon	115141201	115141299	.	+	.	ID=LotjaGi1g1v0606500.1.exon.8;Parent=LotjaGi1g1v0606500.1
LjG1.1_chr1	PGSB	CDS	115141201	115141299	.	+	0	ID=LotjaGi1g1v0606500.1.CDS.8;Parent=LotjaGi1g1v0606500.1
LjG1.1_chr1	PGSB	CDS	115143747	115143824	.	+	0	ID=LotjaGi1g1v0606500.1.CDS.9;Parent=LotjaGi1g1v0606500.1
LjG1.1_chr1	PGSB	exon	115143747	115145013	.	+	.	ID=LotjaGi1g1v0606500.1.exon.9;Parent=LotjaGi1g1v0606500.1
LjG1.1_chr1	PGSB	three_prime_UTR	115143825	115145013	.	+	.	ID=LotjaGi1g1v0606500.1.three_prime_UTR.2;Parent=LotjaGi1g1v0606500.1
LjG1.1_chr1	PGSB	exon	115145099	115145594	.	+	.	ID=LotjaGi1g1v0606500.1.exon.10;Parent=LotjaGi1g1v0606500.1
LjG1.1_chr1	PGSB	three_prime_UTR	115145099	115145594	.	+	.	ID=LotjaGi1g1v0606500.1.three_prime_UTR.3;Parent=LotjaGi1g1v0606500.1
###
LjG1.1_chr1	PGSB	three_prime_UTR	115145099	115145594	.	+	.	ID=LotjaGi1g1v0606500.1.three_prime_UTR.3;Parent=LotjaGi1g1v0606500.1
LjG1.1_chr1	PGSB	gene	115152786	115154915	.	-	.	ID=LotjaGi1g1v0606600
LjG1.1_chr1	PGSB	mRNA	115152786	115154915	.	-	.	ID=LotjaGi1g1v0606600.1;Parent=LotjaGi1g1v0606600;description=Expansin protein;ahrdqual=***;GO=GO:0005576,GO:0019953;IPR=IPR007117,IPR009009,IPR009009,IPR007117;Pfam=SSF49590,PF03330,SSF50685,PF01357;te-related=0
LjG1.1_chr1	PGSB	three_prime_UTR	115152786	115153139	.	-	.	ID=LotjaGi1g1v0606600.1.three_prime_UTR.1;Parent=LotjaGi1g1v0606600.1
LjG1.1_chr1	PGSB	exon	115152786	115153473	.	-	.	ID=LotjaGi1g1v0606600.1.exon.1;Parent=LotjaGi1g1v0606600.1
LjG1.1_chr1	PGSB	CDS	115153140	115153473	.	-	1	ID=LotjaGi1g1v0606600.1.CDS.1;Parent=LotjaGi1g1v0606600.1
LjG1.1_chr1	PGSB	exon	115153929	115154119	.	-	.	ID=LotjaGi1g1v0606600.1.exon.2;Parent=LotjaGi1g1v0606600.1
LjG1.1_chr1	PGSB	CDS	115153929	115154119	.	-	0	ID=LotjaGi1g1v0606600.1.CDS.2;Parent=LotjaGi1g1v0606600.1
LjG1.1_chr1	PGSB	exon	115154235	115154347	.	-	.	ID=LotjaGi1g1v0606600.1.exon.3;Parent=LotjaGi1g1v0606600.1
LjG1.1_chr1	PGSB	CDS	115154235	115154347	.	-	2	ID=LotjaGi1g1v0606600.1.CDS.3;Parent=LotjaGi1g1v0606600.1
LjG1.1_chr1	PGSB	CDS	115154540	115154735	.	-	0	ID=LotjaGi1g1v0606600.1.CDS.4;Parent=LotjaGi1g1v0606600.1
LjG1.1_chr1	PGSB	exon	115154540	115154915	.	-	.	ID=LotjaGi1g1v0606600.1.exon.4;Parent=LotjaGi1g1v0606600.1
LjG1.1_chr1	PGSB	five_prime_UTR	115154736	115154915	.	-	.	ID=LotjaGi1g1v0606600.1.five_prime_UTR.2;Parent=LotjaGi1g1v0606600.1
###
LjG1.1_chr1	PGSB	five_prime_UTR	115154736	115154915	.	-	.	ID=LotjaGi1g1v0606600.1.five_prime_UTR.2;Parent=LotjaGi1g1v0606600.1
LjG1.1_chr1	PGSB	gene	115169254	115170961	.	-	.	ID=LotjaGi1g1v0606700_LC
LjG1.1_chr1	PGSB	mRNA	115169254	115170961	.	-	.	ID=LotjaGi1g1v0606700_LC.1;Parent=LotjaGi1g1v0606700_LC;description=Cell division cycle 5-related protein;ahrdqual=--*;GO=GO:0003677,GO:0051301;te-related=0
LjG1.1_chr1	PGSB	three_prime_UTR	115169254	115169466	.	-	.	ID=LotjaGi1g1v0606700_LC.1.three_prime_UTR.1;Parent=LotjaGi1g1v0606700_LC.1
LjG1.1_chr1	PGSB	exon	115169254	115170961	.	-	.	ID=LotjaGi1g1v0606700_LC.1.exon.1;Parent=LotjaGi1g1v0606700_LC.1
LjG1.1_chr1	PGSB	CDS	115169467	115169793	.	-	0	ID=LotjaGi1g1v0606700_LC.1.CDS.1;Parent=LotjaGi1g1v0606700_LC.1
LjG1.1_chr1	PGSB	five_prime_UTR	115169794	115170961	.	-	.	ID=LotjaGi1g1v0606700_LC.1.five_prime_UTR.2;Parent=LotjaGi1g1v0606700_LC.1
LjG1.1_chr1	PGSB	mRNA	115169254	115170961	.	-	.	ID=LotjaGi1g1v0606700_LC.2;Parent=LotjaGi1g1v0606700_LC
LjG1.1_chr1	PGSB	five_prime_UTR	115169254	115169533	.	-	.	ID=LotjaGi1g1v0606700_LC.2.five_prime_UTR.1;Parent=LotjaGi1g1v0606700_LC.2
LjG1.1_chr1	PGSB	exon	115169254	115170961	.	-	.	ID=LotjaGi1g1v0606700_LC.2.exon.1;Parent=LotjaGi1g1v0606700_LC.2
LjG1.1_chr1	PGSB	CDS	115169534	115170523	.	-	0	ID=LotjaGi1g1v0606700_LC.2.CDS.1;Parent=LotjaGi1g1v0606700_LC.2
LjG1.1_chr1	PGSB	three_prime_UTR	115170524	115170961	.	-	.	ID=LotjaGi1g1v0606700_LC.2.three_prime_UTR.2;Parent=LotjaGi1g1v0606700_LC.2
###
LjG1.1_chr1	PGSB	three_prime_UTR	115170524	115170961	.	-	.	ID=LotjaGi1g1v0606700_LC.2.three_prime_UTR.2;Parent=LotjaGi1g1v0606700_LC.2
LjG1.1_chr1	PGSB	gene	115169534	115170523	.	+	.	ID=LotjaGi1g1v0606800
LjG1.1_chr1	PGSB	mRNA	115169534	115170523	.	+	.	ID=LotjaGi1g1v0606800.1;Parent=LotjaGi1g1v0606800;description=Ribonucleoside-diphosphate reductase;ahrdqual=***;GO=GO:0009263,GO:0016491,GO:0055114;IPR=IPR009078,IPR000358;Pfam=SSF47240,PF00268;te-related=0
LjG1.1_chr1	PGSB	exon	115169534	115170523	.	+	.	ID=LotjaGi1g1v0606800.1.exon.1;Parent=LotjaGi1g1v0606800.1
LjG1.1_chr1	PGSB	CDS	115169534	115170523	.	+	0	ID=LotjaGi1g1v0606800.1.CDS.1;Parent=LotjaGi1g1v0606800.1
###
LjG1.1_chr1	PGSB	CDS	115169534	115170523	.	+	0	ID=LotjaGi1g1v0606800.1.CDS.1;Parent=LotjaGi1g1v0606800.1
LjG1.1_chr1	PGSB	gene	115175409	115189008	.	-	.	ID=LotjaGi1g1v0606900_LC
LjG1.1_chr1	PGSB	mRNA	115175409	115189008	.	-	.	ID=LotjaGi1g1v0606900_LC.1;Parent=LotjaGi1g1v0606900_LC;description=transmembrane protein, putative (DUF239);ahrdqual=--*;te-related=0
LjG1.1_chr1	PGSB	three_prime_UTR	115175409	115175425	.	-	.	ID=LotjaGi1g1v0606900_LC.1.three_prime_UTR.1;Parent=LotjaGi1g1v0606900_LC.1
LjG1.1_chr1	PGSB	exon	115175409	115179667	.	-	.	ID=LotjaGi1g1v0606900_LC.1.exon.1;Parent=LotjaGi1g1v0606900_LC.1
LjG1.1_chr1	PGSB	CDS	115175426	115175773	.	-	0	ID=LotjaGi1g1v0606900_LC.1.CDS.1;Parent=LotjaGi1g1v0606900_LC.1
LjG1.1_chr1	PGSB	five_prime_UTR	115175774	115179667	.	-	.	ID=LotjaGi1g1v0606900_LC.1.five_prime_UTR.2;Parent=LotjaGi1g1v0606900_LC.1
LjG1.1_chr1	PGSB	exon	115184718	115189008	.	-	.	ID=LotjaGi1g1v0606900_LC.1.exon.2;Parent=LotjaGi1g1v0606900_LC.1
LjG1.1_chr1	PGSB	five_prime_UTR	115184718	115189008	.	-	.	ID=LotjaGi1g1v0606900_LC.1.five_prime_UTR.3;Parent=LotjaGi1g1v0606900_LC.1
###
LjG1.1_chr1	PGSB	five_prime_UTR	115184718	115189008	.	-	.	ID=LotjaGi1g1v0606900_LC.1.five_prime_UTR.3;Parent=LotjaGi1g1v0606900_LC.1
LjG1.1_chr1	PGSB	gene	115175409	115189008	.	+	.	ID=LotjaGi1g1v0607000
LjG1.1_chr1	PGSB	mRNA	115179568	115181984	.	+	.	ID=LotjaGi1g1v0607000.1;Parent=LotjaGi1g1v0607000;description=L-threonine 3-dehydrogenase;ahrdqual=***;GO=GO:0005737,GO:0006567,GO:0008270,GO:0008743,GO:0016491,GO:0019518,GO:0046872,GO:0055114;IPR=IPR011032,IPR016040,IPR013154;Pfam=SSF50129,SSF51735,PF08240,PF13602;te-related=0
LjG1.1_chr1	PGSB	exon	115179568	115179777	.	+	.	ID=LotjaGi1g1v0607000.1.exon.1;Parent=LotjaGi1g1v0607000.1
LjG1.1_chr1	PGSB	CDS	115179574	115179777	.	+	0	ID=LotjaGi1g1v0607000.1.CDS.1;Parent=LotjaGi1g1v0607000.1
LjG1.1_chr1	PGSB	exon	115180281	115180604	.	+	.	ID=LotjaGi1g1v0607000.1.exon.2;Parent=LotjaGi1g1v0607000.1
LjG1.1_chr1	PGSB	CDS	115180281	115180604	.	+	0	ID=LotjaGi1g1v0607000.1.CDS.2;Parent=LotjaGi1g1v0607000.1
LjG1.1_chr1	PGSB	exon	115181479	115181638	.	+	.	ID=LotjaGi1g1v0607000.1.exon.3;Parent=LotjaGi1g1v0607000.1
LjG1.1_chr1	PGSB	CDS	115181479	115181638	.	+	0	ID=LotjaGi1g1v0607000.1.CDS.3;Parent=LotjaGi1g1v0607000.1
LjG1.1_chr1	PGSB	exon	115181719	115181984	.	+	.	ID=LotjaGi1g1v0607000.1.exon.4;Parent=LotjaGi1g1v0607000.1
LjG1.1_chr1	PGSB	CDS	115181719	115181984	.	+	2	ID=LotjaGi1g1v0607000.1.CDS.4;Parent=LotjaGi1g1v0607000.1
LjG1.1_chr1	PGSB	mRNA	115184280	115189008	.	+	.	ID=LotjaGi1g1v0607000.2;Parent=LotjaGi1g1v0607000;description=Quinone oxidoreductase;ahrdqual=***;GO=GO:0008270,GO:0016491,GO:0055114;IPR=IPR011032,IPR016040,IPR013154;Pfam=SSF50129,PF13602,SSF51735,PF08240;te-related=0
LjG1.1_chr1	PGSB	five_prime_UTR	115184280	115184623	.	+	.	ID=LotjaGi1g1v0607000.2.five_prime_UTR.1;Parent=LotjaGi1g1v0607000.2
LjG1.1_chr1	PGSB	exon	115184280	115184827	.	+	.	ID=LotjaGi1g1v0607000.2.exon.1;Parent=LotjaGi1g1v0607000.2
LjG1.1_chr1	PGSB	CDS	115184624	115184827	.	+	0	ID=LotjaGi1g1v0607000.2.CDS.1;Parent=LotjaGi1g1v0607000.2
LjG1.1_chr1	PGSB	exon	115185098	115185421	.	+	.	ID=LotjaGi1g1v0607000.2.exon.2;Parent=LotjaGi1g1v0607000.2
LjG1.1_chr1	PGSB	CDS	115185098	115185421	.	+	0	ID=LotjaGi1g1v0607000.2.CDS.2;Parent=LotjaGi1g1v0607000.2
LjG1.1_chr1	PGSB	exon	115187127	115187286	.	+	.	ID=LotjaGi1g1v0607000.2.exon.3;Parent=LotjaGi1g1v0607000.2
LjG1.1_chr1	PGSB	CDS	115187127	115187286	.	+	0	ID=LotjaGi1g1v0607000.2.CDS.3;Parent=LotjaGi1g1v0607000.2
LjG1.1_chr1	PGSB	CDS	115187549	115187817	.	+	2	ID=LotjaGi1g1v0607000.2.CDS.4;Parent=LotjaGi1g1v0607000.2
LjG1.1_chr1	PGSB	exon	115187549	115189008	.	+	.	ID=LotjaGi1g1v0607000.2.exon.4;Parent=LotjaGi1g1v0607000.2
LjG1.1_chr1	PGSB	three_prime_UTR	115187818	115189008	.	+	.	ID=LotjaGi1g1v0607000.2.three_prime_UTR.2;Parent=LotjaGi1g1v0607000.2
LjG1.1_chr1	PGSB	mRNA	115184615	115185478	.	+	.	ID=LotjaGi1g1v0607000.3;Parent=LotjaGi1g1v0607000;description=L-threonine 3-dehydrogenase;ahrdqual=--*;GO=GO:0005737,GO:0006567,GO:0008270,GO:0008743,GO:0016491,GO:0019518,GO:0046872,GO:0055114;IPR=IPR013154,IPR011032;Pfam=PF08240,SSF50129;te-related=0
LjG1.1_chr1	PGSB	five_prime_UTR	115184615	115184623	.	+	.	ID=LotjaGi1g1v0607000.3.five_prime_UTR.1;Parent=LotjaGi1g1v0607000.3
LjG1.1_chr1	PGSB	exon	115184615	115184827	.	+	.	ID=LotjaGi1g1v0607000.3.exon.1;Parent=LotjaGi1g1v0607000.3
LjG1.1_chr1	PGSB	CDS	115184624	115184827	.	+	0	ID=LotjaGi1g1v0607000.3.CDS.1;Parent=LotjaGi1g1v0607000.3
LjG1.1_chr1	PGSB	exon	115185098	115185217	.	+	.	ID=LotjaGi1g1v0607000.3.exon.2;Parent=LotjaGi1g1v0607000.3
LjG1.1_chr1	PGSB	CDS	115185098	115185217	.	+	0	ID=LotjaGi1g1v0607000.3.CDS.2;Parent=LotjaGi1g1v0607000.3
LjG1.1_chr1	PGSB	exon	115185473	115185478	.	+	.	ID=LotjaGi1g1v0607000.3.exon.3;Parent=LotjaGi1g1v0607000.3
LjG1.1_chr1	PGSB	CDS	115185473	115185478	.	+	0	ID=LotjaGi1g1v0607000.3.CDS.3;Parent=LotjaGi1g1v0607000.3
###
LjG1.1_chr1	PGSB	CDS	115185473	115185478	.	+	0	ID=LotjaGi1g1v0607000.3.CDS.3;Parent=LotjaGi1g1v0607000.3
LjG1.1_chr1	PGSB	gene	115198579	115201344	.	+	.	ID=LotjaGi1g1v0607100_LC
LjG1.1_chr1	PGSB	mRNA	115198579	115201344	.	+	.	ID=LotjaGi1g1v0607100_LC.1;Parent=LotjaGi1g1v0607100_LC;description=Alcohol dehydrogenase, putative;ahrdqual=*-*;GO=GO:0003960,GO:0008270,GO:0016491,GO:0055114;IPR=IPR011032,IPR013154;Pfam=SSF50129,PF08240;te-related=0
LjG1.1_chr1	PGSB	five_prime_UTR	115198579	115198579	.	+	.	ID=LotjaGi1g1v0607100_LC.1.five_prime_UTR.1;Parent=LotjaGi1g1v0607100_LC.1
LjG1.1_chr1	PGSB	exon	115198579	115198867	.	+	.	ID=LotjaGi1g1v0607100_LC.1.exon.1;Parent=LotjaGi1g1v0607100_LC.1
LjG1.1_chr1	PGSB	CDS	115198580	115198867	.	+	0	ID=LotjaGi1g1v0607100_LC.1.CDS.1;Parent=LotjaGi1g1v0607100_LC.1
LjG1.1_chr1	PGSB	exon	115199211	115199276	.	+	.	ID=LotjaGi1g1v0607100_LC.1.exon.2;Parent=LotjaGi1g1v0607100_LC.1
LjG1.1_chr1	PGSB	CDS	115199211	115199276	.	+	0	ID=LotjaGi1g1v0607100_LC.1.CDS.2;Parent=LotjaGi1g1v0607100_LC.1
LjG1.1_chr1	PGSB	CDS	115199607	115199618	.	+	0	ID=LotjaGi1g1v0607100_LC.1.CDS.3;Parent=LotjaGi1g1v0607100_LC.1
LjG1.1_chr1	PGSB	exon	115199607	115201344	.	+	.	ID=LotjaGi1g1v0607100_LC.1.exon.3;Parent=LotjaGi1g1v0607100_LC.1
LjG1.1_chr1	PGSB	three_prime_UTR	115199619	115201344	.	+	.	ID=LotjaGi1g1v0607100_LC.1.three_prime_UTR.2;Parent=LotjaGi1g1v0607100_LC.1
###
LjG1.1_chr1	PGSB	three_prime_UTR	115199619	115201344	.	+	.	ID=LotjaGi1g1v0607100_LC.1.three_prime_UTR.2;Parent=LotjaGi1g1v0607100_LC.1
LjG1.1_chr1	PGSB	gene	115198579	115203358	.	-	.	ID=LotjaGi1g1v0607200
LjG1.1_chr1	PGSB	mRNA	115198579	115203358	.	-	.	ID=LotjaGi1g1v0607200.1;Parent=LotjaGi1g1v0607200;description=RNA exonuclease 4;ahrdqual=***;GO=GO:0003676,GO:0004527,GO:0006364,GO:0008408,GO:0016787,GO:0090305;IPR=IPR013520,IPR012337;Pfam=PF00929,SSF53098;te-related=0
LjG1.1_chr1	PGSB	three_prime_UTR	115198579	115199614	.	-	.	ID=LotjaGi1g1v0607200.1.three_prime_UTR.1;Parent=LotjaGi1g1v0607200.1
LjG1.1_chr1	PGSB	exon	115198579	115199849	.	-	.	ID=LotjaGi1g1v0607200.1.exon.1;Parent=LotjaGi1g1v0607200.1
LjG1.1_chr1	PGSB	CDS	115199615	115199849	.	-	1	ID=LotjaGi1g1v0607200.1.CDS.1;Parent=LotjaGi1g1v0607200.1
LjG1.1_chr1	PGSB	exon	115199973	115200053	.	-	.	ID=LotjaGi1g1v0607200.1.exon.2;Parent=LotjaGi1g1v0607200.1
LjG1.1_chr1	PGSB	CDS	115199973	115200053	.	-	1	ID=LotjaGi1g1v0607200.1.CDS.2;Parent=LotjaGi1g1v0607200.1
LjG1.1_chr1	PGSB	exon	115200180	115200386	.	-	.	ID=LotjaGi1g1v0607200.1.exon.3;Parent=LotjaGi1g1v0607200.1
LjG1.1_chr1	PGSB	CDS	115200180	115200386	.	-	1	ID=LotjaGi1g1v0607200.1.CDS.3;Parent=LotjaGi1g1v0607200.1
LjG1.1_chr1	PGSB	exon	115200655	115200872	.	-	.	ID=LotjaGi1g1v0607200.1.exon.4;Parent=LotjaGi1g1v0607200.1
LjG1.1_chr1	PGSB	CDS	115200655	115200872	.	-	0	ID=LotjaGi1g1v0607200.1.CDS.4;Parent=LotjaGi1g1v0607200.1
LjG1.1_chr1	PGSB	exon	115200963	115201090	.	-	.	ID=LotjaGi1g1v0607200.1.exon.5;Parent=LotjaGi1g1v0607200.1
LjG1.1_chr1	PGSB	CDS	115200963	115201090	.	-	2	ID=LotjaGi1g1v0607200.1.CDS.5;Parent=LotjaGi1g1v0607200.1
LjG1.1_chr1	PGSB	exon	115202710	115202861	.	-	.	ID=LotjaGi1g1v0607200.1.exon.6;Parent=LotjaGi1g1v0607200.1
LjG1.1_chr1	PGSB	CDS	115202710	115202861	.	-	1	ID=LotjaGi1g1v0607200.1.CDS.6;Parent=LotjaGi1g1v0607200.1
LjG1.1_chr1	PGSB	CDS	115203145	115203182	.	-	0	ID=LotjaGi1g1v0607200.1.CDS.7;Parent=LotjaGi1g1v0607200.1
LjG1.1_chr1	PGSB	exon	115203145	115203358	.	-	.	ID=LotjaGi1g1v0607200.1.exon.7;Parent=LotjaGi1g1v0607200.1
LjG1.1_chr1	PGSB	five_prime_UTR	115203183	115203358	.	-	.	ID=LotjaGi1g1v0607200.1.five_prime_UTR.2;Parent=LotjaGi1g1v0607200.1
LjG1.1_chr1	PGSB	mRNA	115199607	115202869	.	-	.	ID=LotjaGi1g1v0607200.2;Parent=LotjaGi1g1v0607200;description=RNA exonuclease 4;ahrdqual=***;GO=GO:0003676,GO:0004527,GO:0006364,GO:0008408,GO:0090305;IPR=IPR012337,IPR013520;Pfam=SSF53098,PF00929;te-related=0
LjG1.1_chr1	PGSB	exon	115199607	115199849	.	-	.	ID=LotjaGi1g1v0607200.2.exon.1;Parent=LotjaGi1g1v0607200.2
LjG1.1_chr1	PGSB	CDS	115199615	115199849	.	-	1	ID=LotjaGi1g1v0607200.2.CDS.1;Parent=LotjaGi1g1v0607200.2
LjG1.1_chr1	PGSB	exon	115199973	115200053	.	-	.	ID=LotjaGi1g1v0607200.2.exon.2;Parent=LotjaGi1g1v0607200.2
LjG1.1_chr1	PGSB	CDS	115199973	115200053	.	-	1	ID=LotjaGi1g1v0607200.2.CDS.2;Parent=LotjaGi1g1v0607200.2
LjG1.1_chr1	PGSB	exon	115200180	115200386	.	-	.	ID=LotjaGi1g1v0607200.2.exon.3;Parent=LotjaGi1g1v0607200.2
LjG1.1_chr1	PGSB	CDS	115200180	115200386	.	-	1	ID=LotjaGi1g1v0607200.2.CDS.3;Parent=LotjaGi1g1v0607200.2
LjG1.1_chr1	PGSB	exon	115200655	115200872	.	-	.	ID=LotjaGi1g1v0607200.2.exon.4;Parent=LotjaGi1g1v0607200.2
LjG1.1_chr1	PGSB	CDS	115200655	115200872	.	-	0	ID=LotjaGi1g1v0607200.2.CDS.4;Parent=LotjaGi1g1v0607200.2
LjG1.1_chr1	PGSB	exon	115200963	115201090	.	-	.	ID=LotjaGi1g1v0607200.2.exon.5;Parent=LotjaGi1g1v0607200.2
LjG1.1_chr1	PGSB	CDS	115200963	115201090	.	-	2	ID=LotjaGi1g1v0607200.2.CDS.5;Parent=LotjaGi1g1v0607200.2
LjG1.1_chr1	PGSB	CDS	115202710	115202803	.	-	0	ID=LotjaGi1g1v0607200.2.CDS.6;Parent=LotjaGi1g1v0607200.2
LjG1.1_chr1	PGSB	exon	115202710	115202869	.	-	.	ID=LotjaGi1g1v0607200.2.exon.6;Parent=LotjaGi1g1v0607200.2
LjG1.1_chr1	PGSB	mRNA	115199615	115202998	.	-	.	ID=LotjaGi1g1v0607200.3;Parent=LotjaGi1g1v0607200;description=RNA exonuclease 4;ahrdqual=***;GO=GO:0003676,GO:0004527,GO:0006364,GO:0008408,GO:0016787,GO:0090305;IPR=IPR012337,IPR013520;Pfam=SSF53098,PF00929;te-related=0
LjG1.1_chr1	PGSB	exon	115199615	115199849	.	-	.	ID=LotjaGi1g1v0607200.3.exon.1;Parent=LotjaGi1g1v0607200.3
LjG1.1_chr1	PGSB	CDS	115199615	115199849	.	-	1	ID=LotjaGi1g1v0607200.3.CDS.1;Parent=LotjaGi1g1v0607200.3
LjG1.1_chr1	PGSB	exon	115199973	115200053	.	-	.	ID=LotjaGi1g1v0607200.3.exon.2;Parent=LotjaGi1g1v0607200.3
LjG1.1_chr1	PGSB	CDS	115199973	115200053	.	-	1	ID=LotjaGi1g1v0607200.3.CDS.2;Parent=LotjaGi1g1v0607200.3
LjG1.1_chr1	PGSB	exon	115200180	115200386	.	-	.	ID=LotjaGi1g1v0607200.3.exon.3;Parent=LotjaGi1g1v0607200.3
LjG1.1_chr1	PGSB	CDS	115200180	115200386	.	-	1	ID=LotjaGi1g1v0607200.3.CDS.3;Parent=LotjaGi1g1v0607200.3
LjG1.1_chr1	PGSB	exon	115200655	115200872	.	-	.	ID=LotjaGi1g1v0607200.3.exon.4;Parent=LotjaGi1g1v0607200.3
LjG1.1_chr1	PGSB	CDS	115200655	115200872	.	-	0	ID=LotjaGi1g1v0607200.3.CDS.4;Parent=LotjaGi1g1v0607200.3
LjG1.1_chr1	PGSB	exon	115200963	115201090	.	-	.	ID=LotjaGi1g1v0607200.3.exon.5;Parent=LotjaGi1g1v0607200.3
LjG1.1_chr1	PGSB	CDS	115200963	115201090	.	-	2	ID=LotjaGi1g1v0607200.3.CDS.5;Parent=LotjaGi1g1v0607200.3
LjG1.1_chr1	PGSB	exon	115202710	115202861	.	-	.	ID=LotjaGi1g1v0607200.3.exon.6;Parent=LotjaGi1g1v0607200.3
LjG1.1_chr1	PGSB	CDS	115202710	115202861	.	-	1	ID=LotjaGi1g1v0607200.3.CDS.6;Parent=LotjaGi1g1v0607200.3
LjG1.1_chr1	PGSB	CDS	115202953	115202954	.	-	0	ID=LotjaGi1g1v0607200.3.CDS.7;Parent=LotjaGi1g1v0607200.3
LjG1.1_chr1	PGSB	exon	115202953	115202998	.	-	.	ID=LotjaGi1g1v0607200.3.exon.7;Parent=LotjaGi1g1v0607200.3
LjG1.1_chr1	PGSB	five_prime_UTR	115202955	115202998	.	-	.	ID=LotjaGi1g1v0607200.3.five_prime_UTR.1;Parent=LotjaGi1g1v0607200.3
###
LjG1.1_chr1	PGSB	five_prime_UTR	115202955	115202998	.	-	.	ID=LotjaGi1g1v0607200.3.five_prime_UTR.1;Parent=LotjaGi1g1v0607200.3
LjG1.1_chr1	PGSB	gene	115204201	115205344	.	-	.	ID=LotjaGi1g1v0607300_LC
LjG1.1_chr1	PGSB	mRNA	115204201	115205344	.	-	.	ID=LotjaGi1g1v0607300_LC.1;Parent=LotjaGi1g1v0607300_LC;description=CCR4-NOT transcription complex subunit 1;ahrdqual=--*;GO=GO:0000122,GO:0000288,GO:0000932,GO:0005634,GO:0005737,GO:0006351,GO:0006355,GO:0006417,GO:0010606,GO:0017148,GO:0030014,GO:0030015,GO:0030331,GO:0031047,GO:0032947,GO:0033147,GO:0042974,GO:0048387,GO:0060213,GO:1900153;te-related=0
LjG1.1_chr1	PGSB	three_prime_UTR	115204201	115204414	.	-	.	ID=LotjaGi1g1v0607300_LC.1.three_prime_UTR.1;Parent=LotjaGi1g1v0607300_LC.1
LjG1.1_chr1	PGSB	exon	115204201	115205344	.	-	.	ID=LotjaGi1g1v0607300_LC.1.exon.1;Parent=LotjaGi1g1v0607300_LC.1
LjG1.1_chr1	PGSB	CDS	115204415	115205020	.	-	0	ID=LotjaGi1g1v0607300_LC.1.CDS.1;Parent=LotjaGi1g1v0607300_LC.1
LjG1.1_chr1	PGSB	five_prime_UTR	115205021	115205344	.	-	.	ID=LotjaGi1g1v0607300_LC.1.five_prime_UTR.2;Parent=LotjaGi1g1v0607300_LC.1
LjG1.1_chr1	PGSB	mRNA	115204201	115205344	.	-	.	ID=LotjaGi1g1v0607300_LC.2;Parent=LotjaGi1g1v0607300_LC;description=Transposon Ty3-I Gag-Pol polyprotein;ahrdqual=--*;te-related=1
LjG1.1_chr1	PGSB	three_prime_UTR	115204201	115204979	.	-	.	ID=LotjaGi1g1v0607300_LC.2.three_prime_UTR.1;Parent=LotjaGi1g1v0607300_LC.2
LjG1.1_chr1	PGSB	exon	115204201	115205344	.	-	.	ID=LotjaGi1g1v0607300_LC.2.exon.1;Parent=LotjaGi1g1v0607300_LC.2
LjG1.1_chr1	PGSB	CDS	115204980	115205300	.	-	0	ID=LotjaGi1g1v0607300_LC.2.CDS.1;Parent=LotjaGi1g1v0607300_LC.2
LjG1.1_chr1	PGSB	five_prime_UTR	115205301	115205344	.	-	.	ID=LotjaGi1g1v0607300_LC.2.five_prime_UTR.2;Parent=LotjaGi1g1v0607300_LC.2
###
LjG1.1_chr1	PGSB	five_prime_UTR	115205301	115205344	.	-	.	ID=LotjaGi1g1v0607300_LC.2.five_prime_UTR.2;Parent=LotjaGi1g1v0607300_LC.2
LjG1.1_chr1	PGSB	gene	115215945	115219238	.	-	.	ID=LotjaGi1g1v0607400
LjG1.1_chr1	PGSB	mRNA	115215945	115219238	.	-	.	ID=LotjaGi1g1v0607400.1;Parent=LotjaGi1g1v0607400;description=GDSL esterase/lipase family;ahrdqual=***;GO=GO:0016788;IPR=IPR013830,IPR013830,IPR001087;Pfam=SSF52266,SSF52266,PF00657;te-related=0
LjG1.1_chr1	PGSB	three_prime_UTR	115215945	115216576	.	-	.	ID=LotjaGi1g1v0607400.1.three_prime_UTR.1;Parent=LotjaGi1g1v0607400.1
LjG1.1_chr1	PGSB	exon	115215945	115216815	.	-	.	ID=LotjaGi1g1v0607400.1.exon.1;Parent=LotjaGi1g1v0607400.1
LjG1.1_chr1	PGSB	CDS	115216577	115216815	.	-	2	ID=LotjaGi1g1v0607400.1.CDS.1;Parent=LotjaGi1g1v0607400.1
LjG1.1_chr1	PGSB	exon	115216923	115217196	.	-	.	ID=LotjaGi1g1v0607400.1.exon.2;Parent=LotjaGi1g1v0607400.1
LjG1.1_chr1	PGSB	CDS	115216923	115217196	.	-	0	ID=LotjaGi1g1v0607400.1.CDS.2;Parent=LotjaGi1g1v0607400.1
LjG1.1_chr1	PGSB	exon	115217412	115217584	.	-	.	ID=LotjaGi1g1v0607400.1.exon.3;Parent=LotjaGi1g1v0607400.1
LjG1.1_chr1	PGSB	CDS	115217412	115217584	.	-	2	ID=LotjaGi1g1v0607400.1.CDS.3;Parent=LotjaGi1g1v0607400.1
LjG1.1_chr1	PGSB	exon	115218190	115218375	.	-	.	ID=LotjaGi1g1v0607400.1.exon.4;Parent=LotjaGi1g1v0607400.1
LjG1.1_chr1	PGSB	CDS	115218190	115218375	.	-	2	ID=LotjaGi1g1v0607400.1.CDS.4;Parent=LotjaGi1g1v0607400.1
LjG1.1_chr1	PGSB	CDS	115218465	115218693	.	-	0	ID=LotjaGi1g1v0607400.1.CDS.5;Parent=LotjaGi1g1v0607400.1
LjG1.1_chr1	PGSB	exon	115218465	115219238	.	-	.	ID=LotjaGi1g1v0607400.1.exon.5;Parent=LotjaGi1g1v0607400.1
LjG1.1_chr1	PGSB	five_prime_UTR	115218694	115219238	.	-	.	ID=LotjaGi1g1v0607400.1.five_prime_UTR.2;Parent=LotjaGi1g1v0607400.1
###
LjG1.1_chr1	PGSB	five_prime_UTR	115218694	115219238	.	-	.	ID=LotjaGi1g1v0607400.1.five_prime_UTR.2;Parent=LotjaGi1g1v0607400.1
LjG1.1_chr1	PGSB	gene	115219332	115227294	.	-	.	ID=LotjaGi1g1v0607500
LjG1.1_chr1	PGSB	mRNA	115219332	115227294	.	-	.	ID=LotjaGi1g1v0607500.1;Parent=LotjaGi1g1v0607500;description=Phosphoglucan phosphatase LSF1;ahrdqual=***;GO=GO:0005983,GO:0006470,GO:0008138,GO:0016311;IPR=IPR001478,IPR032640,IPR000340,IPR014756,IPR029021;Pfam=SSF50156,PF16561,PF00782,SSF81296,SSF52799;te-related=0
LjG1.1_chr1	PGSB	three_prime_UTR	115219332	115220180	.	-	.	ID=LotjaGi1g1v0607500.1.three_prime_UTR.1;Parent=LotjaGi1g1v0607500.1
LjG1.1_chr1	PGSB	exon	115219332	115220300	.	-	.	ID=LotjaGi1g1v0607500.1.exon.1;Parent=LotjaGi1g1v0607500.1
LjG1.1_chr1	PGSB	CDS	115220181	115220300	.	-	0	ID=LotjaGi1g1v0607500.1.CDS.1;Parent=LotjaGi1g1v0607500.1
LjG1.1_chr1	PGSB	exon	115220592	115220736	.	-	.	ID=LotjaGi1g1v0607500.1.exon.2;Parent=LotjaGi1g1v0607500.1
LjG1.1_chr1	PGSB	CDS	115220592	115220736	.	-	1	ID=LotjaGi1g1v0607500.1.CDS.2;Parent=LotjaGi1g1v0607500.1
LjG1.1_chr1	PGSB	exon	115221031	115221143	.	-	.	ID=LotjaGi1g1v0607500.1.exon.3;Parent=LotjaGi1g1v0607500.1
LjG1.1_chr1	PGSB	CDS	115221031	115221143	.	-	0	ID=LotjaGi1g1v0607500.1.CDS.3;Parent=LotjaGi1g1v0607500.1
LjG1.1_chr1	PGSB	exon	115222448	115222553	.	-	.	ID=LotjaGi1g1v0607500.1.exon.4;Parent=LotjaGi1g1v0607500.1
LjG1.1_chr1	PGSB	CDS	115222448	115222553	.	-	1	ID=LotjaGi1g1v0607500.1.CDS.4;Parent=LotjaGi1g1v0607500.1
LjG1.1_chr1	PGSB	exon	115223411	115223626	.	-	.	ID=LotjaGi1g1v0607500.1.exon.5;Parent=LotjaGi1g1v0607500.1
LjG1.1_chr1	PGSB	CDS	115223411	115223626	.	-	1	ID=LotjaGi1g1v0607500.1.CDS.5;Parent=LotjaGi1g1v0607500.1
LjG1.1_chr1	PGSB	exon	115223909	115224030	.	-	.	ID=LotjaGi1g1v0607500.1.exon.6;Parent=LotjaGi1g1v0607500.1
LjG1.1_chr1	PGSB	CDS	115223909	115224030	.	-	0	ID=LotjaGi1g1v0607500.1.CDS.6;Parent=LotjaGi1g1v0607500.1
LjG1.1_chr1	PGSB	exon	115224920	115224991	.	-	.	ID=LotjaGi1g1v0607500.1.exon.7;Parent=LotjaGi1g1v0607500.1
LjG1.1_chr1	PGSB	CDS	115224920	115224991	.	-	0	ID=LotjaGi1g1v0607500.1.CDS.7;Parent=LotjaGi1g1v0607500.1
LjG1.1_chr1	PGSB	exon	115225079	115225538	.	-	.	ID=LotjaGi1g1v0607500.1.exon.8;Parent=LotjaGi1g1v0607500.1
LjG1.1_chr1	PGSB	CDS	115225079	115225538	.	-	1	ID=LotjaGi1g1v0607500.1.CDS.8;Parent=LotjaGi1g1v0607500.1
LjG1.1_chr1	PGSB	exon	115226440	115226546	.	-	.	ID=LotjaGi1g1v0607500.1.exon.9;Parent=LotjaGi1g1v0607500.1
LjG1.1_chr1	PGSB	CDS	115226440	115226546	.	-	0	ID=LotjaGi1g1v0607500.1.CDS.9;Parent=LotjaGi1g1v0607500.1
LjG1.1_chr1	PGSB	CDS	115226640	115226948	.	-	0	ID=LotjaGi1g1v0607500.1.CDS.10;Parent=LotjaGi1g1v0607500.1
LjG1.1_chr1	PGSB	exon	115226640	115227294	.	-	.	ID=LotjaGi1g1v0607500.1.exon.10;Parent=LotjaGi1g1v0607500.1
LjG1.1_chr1	PGSB	five_prime_UTR	115226949	115227294	.	-	.	ID=LotjaGi1g1v0607500.1.five_prime_UTR.2;Parent=LotjaGi1g1v0607500.1
###
LjG1.1_chr1	PGSB	five_prime_UTR	115226949	115227294	.	-	.	ID=LotjaGi1g1v0607500.1.five_prime_UTR.2;Parent=LotjaGi1g1v0607500.1
LjG1.1_chr1	PGSB	gene	115229316	115230743	.	-	.	ID=LotjaGi1g1v0607600
LjG1.1_chr1	PGSB	mRNA	115229316	115230743	.	-	.	ID=LotjaGi1g1v0607600.1;Parent=LotjaGi1g1v0607600;description=DUF1645 family protein;ahrdqual=*-*;IPR=IPR012442;Pfam=PF07816;te-related=0
LjG1.1_chr1	PGSB	three_prime_UTR	115229316	115229813	.	-	.	ID=LotjaGi1g1v0607600.1.three_prime_UTR.1;Parent=LotjaGi1g1v0607600.1
LjG1.1_chr1	PGSB	exon	115229316	115230743	.	-	.	ID=LotjaGi1g1v0607600.1.exon.1;Parent=LotjaGi1g1v0607600.1
LjG1.1_chr1	PGSB	CDS	115229814	115230470	.	-	0	ID=LotjaGi1g1v0607600.1.CDS.1;Parent=LotjaGi1g1v0607600.1
LjG1.1_chr1	PGSB	five_prime_UTR	115230471	115230743	.	-	.	ID=LotjaGi1g1v0607600.1.five_prime_UTR.2;Parent=LotjaGi1g1v0607600.1
###
LjG1.1_chr1	PGSB	five_prime_UTR	115230471	115230743	.	-	.	ID=LotjaGi1g1v0607600.1.five_prime_UTR.2;Parent=LotjaGi1g1v0607600.1
LjG1.1_chr1	PGSB	gene	115232191	115237273	.	+	.	ID=LotjaGi1g1v0607700
LjG1.1_chr1	PGSB	mRNA	115232191	115237273	.	+	.	ID=LotjaGi1g1v0607700.1;Parent=LotjaGi1g1v0607700;description=Argininosuccinate synthase;ahrdqual=***;GO=GO:0004055,GO:0005524,GO:0006526;IPR=IPR001518,IPR001518;Pfam=SSF52402,PF00764,TIGR00032,SSF69864;te-related=0
LjG1.1_chr1	PGSB	exon	115232191	115232666	.	+	.	ID=LotjaGi1g1v0607700.1.exon.1;Parent=LotjaGi1g1v0607700.1
LjG1.1_chr1	PGSB	five_prime_UTR	115232191	115232666	.	+	.	ID=LotjaGi1g1v0607700.1.five_prime_UTR.1;Parent=LotjaGi1g1v0607700.1
LjG1.1_chr1	PGSB	five_prime_UTR	115232741	115232975	.	+	.	ID=LotjaGi1g1v0607700.1.five_prime_UTR.2;Parent=LotjaGi1g1v0607700.1
LjG1.1_chr1	PGSB	exon	115232741	115233042	.	+	.	ID=LotjaGi1g1v0607700.1.exon.2;Parent=LotjaGi1g1v0607700.1
LjG1.1_chr1	PGSB	CDS	115232976	115233042	.	+	0	ID=LotjaGi1g1v0607700.1.CDS.1;Parent=LotjaGi1g1v0607700.1
LjG1.1_chr1	PGSB	exon	115233261	115233313	.	+	.	ID=LotjaGi1g1v0607700.1.exon.3;Parent=LotjaGi1g1v0607700.1
LjG1.1_chr1	PGSB	CDS	115233261	115233313	.	+	2	ID=LotjaGi1g1v0607700.1.CDS.2;Parent=LotjaGi1g1v0607700.1
LjG1.1_chr1	PGSB	exon	115233413	115233455	.	+	.	ID=LotjaGi1g1v0607700.1.exon.4;Parent=LotjaGi1g1v0607700.1
LjG1.1_chr1	PGSB	CDS	115233413	115233455	.	+	0	ID=LotjaGi1g1v0607700.1.CDS.3;Parent=LotjaGi1g1v0607700.1
LjG1.1_chr1	PGSB	exon	115233729	115233861	.	+	.	ID=LotjaGi1g1v0607700.1.exon.5;Parent=LotjaGi1g1v0607700.1
LjG1.1_chr1	PGSB	CDS	115233729	115233861	.	+	2	ID=LotjaGi1g1v0607700.1.CDS.4;Parent=LotjaGi1g1v0607700.1
LjG1.1_chr1	PGSB	exon	115234112	115234160	.	+	.	ID=LotjaGi1g1v0607700.1.exon.6;Parent=LotjaGi1g1v0607700.1
LjG1.1_chr1	PGSB	CDS	115234112	115234160	.	+	1	ID=LotjaGi1g1v0607700.1.CDS.5;Parent=LotjaGi1g1v0607700.1
LjG1.1_chr1	PGSB	exon	115234324	115234506	.	+	.	ID=LotjaGi1g1v0607700.1.exon.7;Parent=LotjaGi1g1v0607700.1
LjG1.1_chr1	PGSB	CDS	115234324	115234506	.	+	0	ID=LotjaGi1g1v0607700.1.CDS.6;Parent=LotjaGi1g1v0607700.1
LjG1.1_chr1	PGSB	exon	115235093	115235167	.	+	.	ID=LotjaGi1g1v0607700.1.exon.8;Parent=LotjaGi1g1v0607700.1
LjG1.1_chr1	PGSB	CDS	115235093	115235167	.	+	0	ID=LotjaGi1g1v0607700.1.CDS.7;Parent=LotjaGi1g1v0607700.1
LjG1.1_chr1	PGSB	exon	115235242	115235427	.	+	.	ID=LotjaGi1g1v0607700.1.exon.9;Parent=LotjaGi1g1v0607700.1
LjG1.1_chr1	PGSB	CDS	115235242	115235427	.	+	0	ID=LotjaGi1g1v0607700.1.CDS.8;Parent=LotjaGi1g1v0607700.1
LjG1.1_chr1	PGSB	exon	115235883	115235971	.	+	.	ID=LotjaGi1g1v0607700.1.exon.10;Parent=LotjaGi1g1v0607700.1
LjG1.1_chr1	PGSB	CDS	115235883	115235971	.	+	0	ID=LotjaGi1g1v0607700.1.CDS.9;Parent=LotjaGi1g1v0607700.1
LjG1.1_chr1	PGSB	CDS	115236357	115236909	.	+	1	ID=LotjaGi1g1v0607700.1.CDS.10;Parent=LotjaGi1g1v0607700.1
LjG1.1_chr1	PGSB	exon	115236357	115237273	.	+	.	ID=LotjaGi1g1v0607700.1.exon.11;Parent=LotjaGi1g1v0607700.1
LjG1.1_chr1	PGSB	three_prime_UTR	115236910	115237273	.	+	.	ID=LotjaGi1g1v0607700.1.three_prime_UTR.3;Parent=LotjaGi1g1v0607700.1
LjG1.1_chr1	PGSB	mRNA	115233458	115236909	.	+	.	ID=LotjaGi1g1v0607700.2;Parent=LotjaGi1g1v0607700;description=Argininosuccinate synthase;ahrdqual=***;GO=GO:0004055,GO:0005524,GO:0006526;IPR=IPR001518,IPR001518;Pfam=SSF52402,SSF69864,PF00764,TIGR00032;te-related=0
LjG1.1_chr1	PGSB	five_prime_UTR	115233458	115233484	.	+	.	ID=LotjaGi1g1v0607700.2.five_prime_UTR.1;Parent=LotjaGi1g1v0607700.2
LjG1.1_chr1	PGSB	exon	115233458	115233554	.	+	.	ID=LotjaGi1g1v0607700.2.exon.1;Parent=LotjaGi1g1v0607700.2
LjG1.1_chr1	PGSB	CDS	115233485	115233554	.	+	0	ID=LotjaGi1g1v0607700.2.CDS.1;Parent=LotjaGi1g1v0607700.2
LjG1.1_chr1	PGSB	exon	115233729	115233861	.	+	.	ID=LotjaGi1g1v0607700.2.exon.2;Parent=LotjaGi1g1v0607700.2
LjG1.1_chr1	PGSB	CDS	115233729	115233861	.	+	2	ID=LotjaGi1g1v0607700.2.CDS.2;Parent=LotjaGi1g1v0607700.2
LjG1.1_chr1	PGSB	exon	115234112	115234160	.	+	.	ID=LotjaGi1g1v0607700.2.exon.3;Parent=LotjaGi1g1v0607700.2
LjG1.1_chr1	PGSB	CDS	115234112	115234160	.	+	1	ID=LotjaGi1g1v0607700.2.CDS.3;Parent=LotjaGi1g1v0607700.2
LjG1.1_chr1	PGSB	exon	115234324	115234506	.	+	.	ID=LotjaGi1g1v0607700.2.exon.4;Parent=LotjaGi1g1v0607700.2
LjG1.1_chr1	PGSB	CDS	115234324	115234506	.	+	0	ID=LotjaGi1g1v0607700.2.CDS.4;Parent=LotjaGi1g1v0607700.2
LjG1.1_chr1	PGSB	exon	115235093	115235167	.	+	.	ID=LotjaGi1g1v0607700.2.exon.5;Parent=LotjaGi1g1v0607700.2
LjG1.1_chr1	PGSB	CDS	115235093	115235167	.	+	0	ID=LotjaGi1g1v0607700.2.CDS.5;Parent=LotjaGi1g1v0607700.2
LjG1.1_chr1	PGSB	exon	115235242	115235427	.	+	.	ID=LotjaGi1g1v0607700.2.exon.6;Parent=LotjaGi1g1v0607700.2
LjG1.1_chr1	PGSB	CDS	115235242	115235427	.	+	0	ID=LotjaGi1g1v0607700.2.CDS.6;Parent=LotjaGi1g1v0607700.2
LjG1.1_chr1	PGSB	exon	115235883	115235971	.	+	.	ID=LotjaGi1g1v0607700.2.exon.7;Parent=LotjaGi1g1v0607700.2
LjG1.1_chr1	PGSB	CDS	115235883	115235971	.	+	0	ID=LotjaGi1g1v0607700.2.CDS.7;Parent=LotjaGi1g1v0607700.2
LjG1.1_chr1	PGSB	exon	115236357	115236909	.	+	.	ID=LotjaGi1g1v0607700.2.exon.8;Parent=LotjaGi1g1v0607700.2
LjG1.1_chr1	PGSB	CDS	115236357	115236909	.	+	1	ID=LotjaGi1g1v0607700.2.CDS.8;Parent=LotjaGi1g1v0607700.2
###
LjG1.1_chr1	PGSB	CDS	115236357	115236909	.	+	1	ID=LotjaGi1g1v0607700.2.CDS.8;Parent=LotjaGi1g1v0607700.2
LjG1.1_chr1	PGSB	gene	115238381	115244833	.	+	.	ID=LotjaGi1g1v0607800_LC
LjG1.1_chr1	PGSB	mRNA	115238381	115244833	.	+	.	ID=LotjaGi1g1v0607800_LC.1;Parent=LotjaGi1g1v0607800_LC
LjG1.1_chr1	PGSB	three_prime_UTR	115238381	115240053	.	+	.	ID=LotjaGi1g1v0607800_LC.1.three_prime_UTR.1;Parent=LotjaGi1g1v0607800_LC.1
LjG1.1_chr1	PGSB	exon	115238381	115244833	.	+	.	ID=LotjaGi1g1v0607800_LC.1.exon.1;Parent=LotjaGi1g1v0607800_LC.1
LjG1.1_chr1	PGSB	CDS	115240054	115240707	.	+	0	ID=LotjaGi1g1v0607800_LC.1.CDS.1;Parent=LotjaGi1g1v0607800_LC.1
LjG1.1_chr1	PGSB	five_prime_UTR	115240708	115244833	.	+	.	ID=LotjaGi1g1v0607800_LC.1.five_prime_UTR.2;Parent=LotjaGi1g1v0607800_LC.1
LjG1.1_chr1	PGSB	mRNA	115238381	115244833	.	+	.	ID=LotjaGi1g1v0607800_LC.2;Parent=LotjaGi1g1v0607800_LC;description=Chaperone DnaJ-domain superfamily protein;ahrdqual=--*;te-related=0
LjG1.1_chr1	PGSB	five_prime_UTR	115238381	115240656	.	+	.	ID=LotjaGi1g1v0607800_LC.2.five_prime_UTR.1;Parent=LotjaGi1g1v0607800_LC.2
LjG1.1_chr1	PGSB	exon	115238381	115244833	.	+	.	ID=LotjaGi1g1v0607800_LC.2.exon.1;Parent=LotjaGi1g1v0607800_LC.2
LjG1.1_chr1	PGSB	CDS	115240657	115240998	.	+	0	ID=LotjaGi1g1v0607800_LC.2.CDS.1;Parent=LotjaGi1g1v0607800_LC.2
LjG1.1_chr1	PGSB	three_prime_UTR	115240999	115244833	.	+	.	ID=LotjaGi1g1v0607800_LC.2.three_prime_UTR.2;Parent=LotjaGi1g1v0607800_LC.2
###
LjG1.1_chr1	PGSB	three_prime_UTR	115240999	115244833	.	+	.	ID=LotjaGi1g1v0607800_LC.2.three_prime_UTR.2;Parent=LotjaGi1g1v0607800_LC.2
LjG1.1_chr1	PGSB	gene	115251140	115255321	.	+	.	ID=LotjaGi1g1v0607900
LjG1.1_chr1	PGSB	mRNA	115251140	115255321	.	+	.	ID=LotjaGi1g1v0607900.1;Parent=LotjaGi1g1v0607900;description=Disease resistance protein (TIR-NBS-LRR class);ahrdqual=***;GO=GO:0007165,GO:0043531;IPR=IPR002182,IPR027417,IPR000157,IPR011991,IPR000157;Pfam=PF00931,SSF52540,PF01582,SSF46785,SSF52200;te-related=0
LjG1.1_chr1	PGSB	five_prime_UTR	115251140	115251304	.	+	.	ID=LotjaGi1g1v0607900.1.five_prime_UTR.1;Parent=LotjaGi1g1v0607900.1
LjG1.1_chr1	PGSB	exon	115251140	115251759	.	+	.	ID=LotjaGi1g1v0607900.1.exon.1;Parent=LotjaGi1g1v0607900.1
LjG1.1_chr1	PGSB	CDS	115251305	115251759	.	+	0	ID=LotjaGi1g1v0607900.1.CDS.1;Parent=LotjaGi1g1v0607900.1
LjG1.1_chr1	PGSB	exon	115251984	115253094	.	+	.	ID=LotjaGi1g1v0607900.1.exon.2;Parent=LotjaGi1g1v0607900.1
LjG1.1_chr1	PGSB	CDS	115251984	115253094	.	+	1	ID=LotjaGi1g1v0607900.1.CDS.2;Parent=LotjaGi1g1v0607900.1
LjG1.1_chr1	PGSB	exon	115253269	115253559	.	+	.	ID=LotjaGi1g1v0607900.1.exon.3;Parent=LotjaGi1g1v0607900.1
LjG1.1_chr1	PGSB	CDS	115253269	115253559	.	+	0	ID=LotjaGi1g1v0607900.1.CDS.3;Parent=LotjaGi1g1v0607900.1
LjG1.1_chr1	PGSB	CDS	115253669	115253785	.	+	0	ID=LotjaGi1g1v0607900.1.CDS.4;Parent=LotjaGi1g1v0607900.1
LjG1.1_chr1	PGSB	exon	115253669	115255321	.	+	.	ID=LotjaGi1g1v0607900.1.exon.4;Parent=LotjaGi1g1v0607900.1
LjG1.1_chr1	PGSB	three_prime_UTR	115253786	115255321	.	+	.	ID=LotjaGi1g1v0607900.1.three_prime_UTR.2;Parent=LotjaGi1g1v0607900.1
###
LjG1.1_chr1	PGSB	three_prime_UTR	115253786	115255321	.	+	.	ID=LotjaGi1g1v0607900.1.three_prime_UTR.2;Parent=LotjaGi1g1v0607900.1
LjG1.1_chr1	PGSB	gene	115255764	115258105	.	-	.	ID=LotjaGi1g1v0608000_LC
LjG1.1_chr1	PGSB	mRNA	115255764	115258105	.	-	.	ID=LotjaGi1g1v0608000_LC.1;Parent=LotjaGi1g1v0608000_LC;description=RING/FYVE/PHD zinc finger superfamily protein;ahrdqual=*-*;GO=GO:0008150,GO:0046872;te-related=0
LjG1.1_chr1	PGSB	three_prime_UTR	115255764	115256156	.	-	.	ID=LotjaGi1g1v0608000_LC.1.three_prime_UTR.1;Parent=LotjaGi1g1v0608000_LC.1
LjG1.1_chr1	PGSB	exon	115255764	115256462	.	-	.	ID=LotjaGi1g1v0608000_LC.1.exon.1;Parent=LotjaGi1g1v0608000_LC.1
LjG1.1_chr1	PGSB	CDS	115256157	115256462	.	-	0	ID=LotjaGi1g1v0608000_LC.1.CDS.1;Parent=LotjaGi1g1v0608000_LC.1
LjG1.1_chr1	PGSB	exon	115256787	115256833	.	-	.	ID=LotjaGi1g1v0608000_LC.1.exon.2;Parent=LotjaGi1g1v0608000_LC.1
LjG1.1_chr1	PGSB	CDS	115256787	115256833	.	-	2	ID=LotjaGi1g1v0608000_LC.1.CDS.2;Parent=LotjaGi1g1v0608000_LC.1
LjG1.1_chr1	PGSB	CDS	115256973	115257072	.	-	0	ID=LotjaGi1g1v0608000_LC.1.CDS.3;Parent=LotjaGi1g1v0608000_LC.1
LjG1.1_chr1	PGSB	exon	115256973	115257097	.	-	.	ID=LotjaGi1g1v0608000_LC.1.exon.3;Parent=LotjaGi1g1v0608000_LC.1
LjG1.1_chr1	PGSB	five_prime_UTR	115257073	115257097	.	-	.	ID=LotjaGi1g1v0608000_LC.1.five_prime_UTR.2;Parent=LotjaGi1g1v0608000_LC.1
LjG1.1_chr1	PGSB	exon	115257174	115258105	.	-	.	ID=LotjaGi1g1v0608000_LC.1.exon.4;Parent=LotjaGi1g1v0608000_LC.1
LjG1.1_chr1	PGSB	five_prime_UTR	115257174	115258105	.	-	.	ID=LotjaGi1g1v0608000_LC.1.five_prime_UTR.3;Parent=LotjaGi1g1v0608000_LC.1
###
LjG1.1_chr1	PGSB	five_prime_UTR	115257174	115258105	.	-	.	ID=LotjaGi1g1v0608000_LC.1.five_prime_UTR.3;Parent=LotjaGi1g1v0608000_LC.1
LjG1.1_chr1	PGSB	gene	115262091	115271943	.	+	.	ID=LotjaGi1g1v0608100
LjG1.1_chr1	PGSB	mRNA	115262091	115271943	.	+	.	ID=LotjaGi1g1v0608100.1;Parent=LotjaGi1g1v0608100;description=Disease resistance protein (TIR-NBS-LRR class);ahrdqual=***;GO=GO:0007165,GO:0043531;IPR=IPR000157,IPR002182,IPR011991,IPR027417,IPR000157;Pfam=SSF52200,PF00931,SSF46785,SSF52540,PF01582;te-related=0
LjG1.1_chr1	PGSB	five_prime_UTR	115262091	115262219	.	+	.	ID=LotjaGi1g1v0608100.1.five_prime_UTR.1;Parent=LotjaGi1g1v0608100.1
LjG1.1_chr1	PGSB	exon	115262091	115262839	.	+	.	ID=LotjaGi1g1v0608100.1.exon.1;Parent=LotjaGi1g1v0608100.1
LjG1.1_chr1	PGSB	CDS	115262220	115262839	.	+	0	ID=LotjaGi1g1v0608100.1.CDS.1;Parent=LotjaGi1g1v0608100.1
LjG1.1_chr1	PGSB	exon	115263199	115264321	.	+	.	ID=LotjaGi1g1v0608100.1.exon.2;Parent=LotjaGi1g1v0608100.1
LjG1.1_chr1	PGSB	CDS	115263199	115264321	.	+	1	ID=LotjaGi1g1v0608100.1.CDS.2;Parent=LotjaGi1g1v0608100.1
LjG1.1_chr1	PGSB	exon	115264497	115264787	.	+	.	ID=LotjaGi1g1v0608100.1.exon.3;Parent=LotjaGi1g1v0608100.1
LjG1.1_chr1	PGSB	CDS	115264497	115264787	.	+	0	ID=LotjaGi1g1v0608100.1.CDS.3;Parent=LotjaGi1g1v0608100.1
LjG1.1_chr1	PGSB	CDS	115264897	115265013	.	+	0	ID=LotjaGi1g1v0608100.1.CDS.4;Parent=LotjaGi1g1v0608100.1
LjG1.1_chr1	PGSB	exon	115264897	115271943	.	+	.	ID=LotjaGi1g1v0608100.1.exon.4;Parent=LotjaGi1g1v0608100.1
LjG1.1_chr1	PGSB	three_prime_UTR	115265014	115271943	.	+	.	ID=LotjaGi1g1v0608100.1.three_prime_UTR.2;Parent=LotjaGi1g1v0608100.1
###
LjG1.1_chr1	PGSB	three_prime_UTR	115265014	115271943	.	+	.	ID=LotjaGi1g1v0608100.1.three_prime_UTR.2;Parent=LotjaGi1g1v0608100.1
LjG1.1_chr1	PGSB	gene	115262091	115271943	.	-	.	ID=LotjaGi1g1v0608200
LjG1.1_chr1	PGSB	mRNA	115262091	115271943	.	-	.	ID=LotjaGi1g1v0608200.1;Parent=LotjaGi1g1v0608200;description=Serine/threonine-protein kinase ATM;ahrdqual=***;GO=GO:0016301,GO:0016310,GO:0016740;IPR=IPR000313;Pfam=SSF63748,PF00855;te-related=0
LjG1.1_chr1	PGSB	three_prime_UTR	115262091	115268599	.	-	.	ID=LotjaGi1g1v0608200.1.three_prime_UTR.1;Parent=LotjaGi1g1v0608200.1
LjG1.1_chr1	PGSB	exon	115262091	115271390	.	-	.	ID=LotjaGi1g1v0608200.1.exon.1;Parent=LotjaGi1g1v0608200.1
LjG1.1_chr1	PGSB	CDS	115268600	115271359	.	-	0	ID=LotjaGi1g1v0608200.1.CDS.1;Parent=LotjaGi1g1v0608200.1
LjG1.1_chr1	PGSB	five_prime_UTR	115271360	115271390	.	-	.	ID=LotjaGi1g1v0608200.1.five_prime_UTR.2;Parent=LotjaGi1g1v0608200.1
LjG1.1_chr1	PGSB	exon	115271616	115271943	.	-	.	ID=LotjaGi1g1v0608200.1.exon.2;Parent=LotjaGi1g1v0608200.1
LjG1.1_chr1	PGSB	five_prime_UTR	115271616	115271943	.	-	.	ID=LotjaGi1g1v0608200.1.five_prime_UTR.3;Parent=LotjaGi1g1v0608200.1
###
LjG1.1_chr1	PGSB	five_prime_UTR	115271616	115271943	.	-	.	ID=LotjaGi1g1v0608200.1.five_prime_UTR.3;Parent=LotjaGi1g1v0608200.1
LjG1.1_chr1	PGSB	gene	115273073	115278372	.	-	.	ID=LotjaGi1g1v0608300
LjG1.1_chr1	PGSB	mRNA	115273073	115278372	.	-	.	ID=LotjaGi1g1v0608300.1;Parent=LotjaGi1g1v0608300;description=Monodehydroascorbate reductase;ahrdqual=***;GO=GO:0016020,GO:0016021,GO:0016491,GO:0050660,GO:0055114;IPR=IPR023753,IPR023753,IPR016156,IPR023753;Pfam=PF07992,SSF51905,SSF55424,SSF51905;te-related=0
LjG1.1_chr1	PGSB	three_prime_UTR	115273073	115273750	.	-	.	ID=LotjaGi1g1v0608300.1.three_prime_UTR.1;Parent=LotjaGi1g1v0608300.1
LjG1.1_chr1	PGSB	exon	115273073	115274482	.	-	.	ID=LotjaGi1g1v0608300.1.exon.1;Parent=LotjaGi1g1v0608300.1
LjG1.1_chr1	PGSB	CDS	115273751	115274482	.	-	0	ID=LotjaGi1g1v0608300.1.CDS.1;Parent=LotjaGi1g1v0608300.1
LjG1.1_chr1	PGSB	exon	115275124	115275242	.	-	.	ID=LotjaGi1g1v0608300.1.exon.2;Parent=LotjaGi1g1v0608300.1
LjG1.1_chr1	PGSB	CDS	115275124	115275242	.	-	2	ID=LotjaGi1g1v0608300.1.CDS.2;Parent=LotjaGi1g1v0608300.1
LjG1.1_chr1	PGSB	exon	115275400	115275619	.	-	.	ID=LotjaGi1g1v0608300.1.exon.3;Parent=LotjaGi1g1v0608300.1
LjG1.1_chr1	PGSB	CDS	115275400	115275619	.	-	0	ID=LotjaGi1g1v0608300.1.CDS.3;Parent=LotjaGi1g1v0608300.1
LjG1.1_chr1	PGSB	exon	115276017	115276135	.	-	.	ID=LotjaGi1g1v0608300.1.exon.4;Parent=LotjaGi1g1v0608300.1
LjG1.1_chr1	PGSB	CDS	115276017	115276135	.	-	2	ID=LotjaGi1g1v0608300.1.CDS.4;Parent=LotjaGi1g1v0608300.1
LjG1.1_chr1	PGSB	exon	115277032	115277112	.	-	.	ID=LotjaGi1g1v0608300.1.exon.5;Parent=LotjaGi1g1v0608300.1
LjG1.1_chr1	PGSB	CDS	115277032	115277112	.	-	2	ID=LotjaGi1g1v0608300.1.CDS.5;Parent=LotjaGi1g1v0608300.1
LjG1.1_chr1	PGSB	exon	115277915	115277966	.	-	.	ID=LotjaGi1g1v0608300.1.exon.6;Parent=LotjaGi1g1v0608300.1
LjG1.1_chr1	PGSB	CDS	115277915	115277966	.	-	0	ID=LotjaGi1g1v0608300.1.CDS.6;Parent=LotjaGi1g1v0608300.1
LjG1.1_chr1	PGSB	CDS	115278058	115278177	.	-	0	ID=LotjaGi1g1v0608300.1.CDS.7;Parent=LotjaGi1g1v0608300.1
LjG1.1_chr1	PGSB	exon	115278058	115278372	.	-	.	ID=LotjaGi1g1v0608300.1.exon.7;Parent=LotjaGi1g1v0608300.1
LjG1.1_chr1	PGSB	five_prime_UTR	115278178	115278372	.	-	.	ID=LotjaGi1g1v0608300.1.five_prime_UTR.2;Parent=LotjaGi1g1v0608300.1
###
LjG1.1_chr1	PGSB	five_prime_UTR	115278178	115278372	.	-	.	ID=LotjaGi1g1v0608300.1.five_prime_UTR.2;Parent=LotjaGi1g1v0608300.1
LjG1.1_chr1	PGSB	gene	115282684	115290700	.	+	.	ID=LotjaGi1g1v0608400
LjG1.1_chr1	PGSB	mRNA	115282684	115290700	.	+	.	ID=LotjaGi1g1v0608400.1;Parent=LotjaGi1g1v0608400;description=Myb transcription factor;ahrdqual=***;GO=GO:0003677;IPR=IPR001005,IPR001005,IPR009057;Pfam=PF00249,PF00249,SSF46689;te-related=0
LjG1.1_chr1	PGSB	five_prime_UTR	115282684	115284810	.	+	.	ID=LotjaGi1g1v0608400.1.five_prime_UTR.1;Parent=LotjaGi1g1v0608400.1
LjG1.1_chr1	PGSB	exon	115282684	115284949	.	+	.	ID=LotjaGi1g1v0608400.1.exon.1;Parent=LotjaGi1g1v0608400.1
LjG1.1_chr1	PGSB	CDS	115284811	115284949	.	+	0	ID=LotjaGi1g1v0608400.1.CDS.1;Parent=LotjaGi1g1v0608400.1
LjG1.1_chr1	PGSB	exon	115285131	115285260	.	+	.	ID=LotjaGi1g1v0608400.1.exon.2;Parent=LotjaGi1g1v0608400.1
LjG1.1_chr1	PGSB	CDS	115285131	115285260	.	+	2	ID=LotjaGi1g1v0608400.1.CDS.2;Parent=LotjaGi1g1v0608400.1
LjG1.1_chr1	PGSB	CDS	115289774	115290134	.	+	1	ID=LotjaGi1g1v0608400.1.CDS.3;Parent=LotjaGi1g1v0608400.1
LjG1.1_chr1	PGSB	exon	115289774	115290700	.	+	.	ID=LotjaGi1g1v0608400.1.exon.3;Parent=LotjaGi1g1v0608400.1
LjG1.1_chr1	PGSB	three_prime_UTR	115290135	115290700	.	+	.	ID=LotjaGi1g1v0608400.1.three_prime_UTR.2;Parent=LotjaGi1g1v0608400.1
LjG1.1_chr1	PGSB	mRNA	115284811	115285264	.	+	.	ID=LotjaGi1g1v0608400.2;Parent=LotjaGi1g1v0608400;description=Myb transcription factor;ahrdqual=***;GO=GO:0003677;IPR=IPR009057,IPR001005;Pfam=SSF46689,PF00249;te-related=0
LjG1.1_chr1	PGSB	exon	115284811	115284949	.	+	.	ID=LotjaGi1g1v0608400.2.exon.1;Parent=LotjaGi1g1v0608400.2
LjG1.1_chr1	PGSB	CDS	115284811	115284949	.	+	0	ID=LotjaGi1g1v0608400.2.CDS.1;Parent=LotjaGi1g1v0608400.2
LjG1.1_chr1	PGSB	exon	115285131	115285264	.	+	.	ID=LotjaGi1g1v0608400.2.exon.2;Parent=LotjaGi1g1v0608400.2
LjG1.1_chr1	PGSB	CDS	115285131	115285264	.	+	2	ID=LotjaGi1g1v0608400.2.CDS.2;Parent=LotjaGi1g1v0608400.2
###
LjG1.1_chr1	PGSB	CDS	115285131	115285264	.	+	2	ID=LotjaGi1g1v0608400.2.CDS.2;Parent=LotjaGi1g1v0608400.2
LjG1.1_chr1	PGSB	gene	115298558	115299039	.	+	.	ID=LotjaGi1g1v0608500_LC
LjG1.1_chr1	PGSB	mRNA	115298558	115299039	.	+	.	ID=LotjaGi1g1v0608500_LC.1;Parent=LotjaGi1g1v0608500_LC;description=Transposon protein, putative, Mutator sub-class;ahrdqual=*-*;GO=GO:0008270;IPR=IPR007527;Pfam=PF04434;te-related=1
LjG1.1_chr1	PGSB	five_prime_UTR	115298558	115298558	.	+	.	ID=LotjaGi1g1v0608500_LC.1.five_prime_UTR.1;Parent=LotjaGi1g1v0608500_LC.1
LjG1.1_chr1	PGSB	exon	115298558	115299039	.	+	.	ID=LotjaGi1g1v0608500_LC.1.exon.1;Parent=LotjaGi1g1v0608500_LC.1
LjG1.1_chr1	PGSB	CDS	115298559	115299038	.	+	0	ID=LotjaGi1g1v0608500_LC.1.CDS.1;Parent=LotjaGi1g1v0608500_LC.1
LjG1.1_chr1	PGSB	three_prime_UTR	115299039	115299039	.	+	.	ID=LotjaGi1g1v0608500_LC.1.three_prime_UTR.2;Parent=LotjaGi1g1v0608500_LC.1
###
LjG1.1_chr1	PGSB	three_prime_UTR	115299039	115299039	.	+	.	ID=LotjaGi1g1v0608500_LC.1.three_prime_UTR.2;Parent=LotjaGi1g1v0608500_LC.1
LjG1.1_chr1	PGSB	gene	115301550	115315148	.	+	.	ID=LotjaGi1g1v0608600
LjG1.1_chr1	PGSB	mRNA	115301550	115315148	.	+	.	ID=LotjaGi1g1v0608600.1;Parent=LotjaGi1g1v0608600;description=Peptide deformylase;ahrdqual=***;GO=GO:0006412,GO:0009507,GO:0009536,GO:0016787,GO:0042586,GO:0046872;IPR=IPR023635,IPR023635,IPR023635;Pfam=SSF56420,TIGR00079,PF01327;te-related=0
LjG1.1_chr1	PGSB	five_prime_UTR	115301550	115301603	.	+	.	ID=LotjaGi1g1v0608600.1.five_prime_UTR.1;Parent=LotjaGi1g1v0608600.1
LjG1.1_chr1	PGSB	exon	115301550	115301757	.	+	.	ID=LotjaGi1g1v0608600.1.exon.1;Parent=LotjaGi1g1v0608600.1
LjG1.1_chr1	PGSB	CDS	115301604	115301757	.	+	0	ID=LotjaGi1g1v0608600.1.CDS.1;Parent=LotjaGi1g1v0608600.1
LjG1.1_chr1	PGSB	exon	115301850	115301988	.	+	.	ID=LotjaGi1g1v0608600.1.exon.2;Parent=LotjaGi1g1v0608600.1
LjG1.1_chr1	PGSB	CDS	115301850	115301988	.	+	2	ID=LotjaGi1g1v0608600.1.CDS.2;Parent=LotjaGi1g1v0608600.1
LjG1.1_chr1	PGSB	exon	115303915	115304107	.	+	.	ID=LotjaGi1g1v0608600.1.exon.3;Parent=LotjaGi1g1v0608600.1
LjG1.1_chr1	PGSB	CDS	115303915	115304107	.	+	1	ID=LotjaGi1g1v0608600.1.CDS.3;Parent=LotjaGi1g1v0608600.1
LjG1.1_chr1	PGSB	exon	115304904	115305014	.	+	.	ID=LotjaGi1g1v0608600.1.exon.4;Parent=LotjaGi1g1v0608600.1
LjG1.1_chr1	PGSB	CDS	115304904	115305014	.	+	0	ID=LotjaGi1g1v0608600.1.CDS.4;Parent=LotjaGi1g1v0608600.1
LjG1.1_chr1	PGSB	exon	115308239	115308301	.	+	.	ID=LotjaGi1g1v0608600.1.exon.5;Parent=LotjaGi1g1v0608600.1
LjG1.1_chr1	PGSB	CDS	115308239	115308301	.	+	0	ID=LotjaGi1g1v0608600.1.CDS.5;Parent=LotjaGi1g1v0608600.1
LjG1.1_chr1	PGSB	CDS	115313889	115313990	.	+	0	ID=LotjaGi1g1v0608600.1.CDS.6;Parent=LotjaGi1g1v0608600.1
LjG1.1_chr1	PGSB	exon	115313889	115313998	.	+	.	ID=LotjaGi1g1v0608600.1.exon.6;Parent=LotjaGi1g1v0608600.1
LjG1.1_chr1	PGSB	three_prime_UTR	115313991	115313998	.	+	.	ID=LotjaGi1g1v0608600.1.three_prime_UTR.2;Parent=LotjaGi1g1v0608600.1
LjG1.1_chr1	PGSB	exon	115314090	115315148	.	+	.	ID=LotjaGi1g1v0608600.1.exon.7;Parent=LotjaGi1g1v0608600.1
LjG1.1_chr1	PGSB	three_prime_UTR	115314090	115315148	.	+	.	ID=LotjaGi1g1v0608600.1.three_prime_UTR.3;Parent=LotjaGi1g1v0608600.1
###
LjG1.1_chr1	PGSB	three_prime_UTR	115314090	115315148	.	+	.	ID=LotjaGi1g1v0608600.1.three_prime_UTR.3;Parent=LotjaGi1g1v0608600.1
LjG1.1_chr1	PGSB	gene	115324257	115324555	.	-	.	ID=LotjaGi1g1v0608700_LC
LjG1.1_chr1	PGSB	mRNA	115324257	115324555	.	-	.	ID=LotjaGi1g1v0608700_LC.1;Parent=LotjaGi1g1v0608700_LC;description=LINE-1 reverse transcriptase isogeny;ahrdqual=*-*;GO=GO:0003964,GO:0006278;te-related=1
LjG1.1_chr1	PGSB	three_prime_UTR	115324257	115324257	.	-	.	ID=LotjaGi1g1v0608700_LC.1.three_prime_UTR.1;Parent=LotjaGi1g1v0608700_LC.1
LjG1.1_chr1	PGSB	exon	115324257	115324555	.	-	.	ID=LotjaGi1g1v0608700_LC.1.exon.1;Parent=LotjaGi1g1v0608700_LC.1
LjG1.1_chr1	PGSB	CDS	115324258	115324554	.	-	0	ID=LotjaGi1g1v0608700_LC.1.CDS.1;Parent=LotjaGi1g1v0608700_LC.1
LjG1.1_chr1	PGSB	five_prime_UTR	115324555	115324555	.	-	.	ID=LotjaGi1g1v0608700_LC.1.five_prime_UTR.2;Parent=LotjaGi1g1v0608700_LC.1
###
LjG1.1_chr1	PGSB	five_prime_UTR	115324555	115324555	.	-	.	ID=LotjaGi1g1v0608700_LC.1.five_prime_UTR.2;Parent=LotjaGi1g1v0608700_LC.1
LjG1.1_chr1	PGSB	gene	115326200	115330247	.	+	.	ID=LotjaGi1g1v0608800
LjG1.1_chr1	PGSB	mRNA	115326200	115330247	.	+	.	ID=LotjaGi1g1v0608800.1;Parent=LotjaGi1g1v0608800;description=Myb-related transcription factor, putative;ahrdqual=***;GO=GO:0003677;IPR=IPR001005,IPR001005,IPR009057;Pfam=PF00249,PF00249,SSF46689;te-related=0
LjG1.1_chr1	PGSB	five_prime_UTR	115326200	115326270	.	+	.	ID=LotjaGi1g1v0608800.1.five_prime_UTR.1;Parent=LotjaGi1g1v0608800.1
LjG1.1_chr1	PGSB	exon	115326200	115326968	.	+	.	ID=LotjaGi1g1v0608800.1.exon.1;Parent=LotjaGi1g1v0608800.1
LjG1.1_chr1	PGSB	CDS	115326271	115326968	.	+	0	ID=LotjaGi1g1v0608800.1.CDS.1;Parent=LotjaGi1g1v0608800.1
LjG1.1_chr1	PGSB	exon	115327216	115327342	.	+	.	ID=LotjaGi1g1v0608800.1.exon.2;Parent=LotjaGi1g1v0608800.1
LjG1.1_chr1	PGSB	CDS	115327216	115327342	.	+	1	ID=LotjaGi1g1v0608800.1.CDS.2;Parent=LotjaGi1g1v0608800.1
LjG1.1_chr1	PGSB	CDS	115329498	115330058	.	+	0	ID=LotjaGi1g1v0608800.1.CDS.3;Parent=LotjaGi1g1v0608800.1
LjG1.1_chr1	PGSB	exon	115329498	115330247	.	+	.	ID=LotjaGi1g1v0608800.1.exon.3;Parent=LotjaGi1g1v0608800.1
LjG1.1_chr1	PGSB	three_prime_UTR	115330059	115330247	.	+	.	ID=LotjaGi1g1v0608800.1.three_prime_UTR.2;Parent=LotjaGi1g1v0608800.1
###
LjG1.1_chr1	PGSB	three_prime_UTR	115330059	115330247	.	+	.	ID=LotjaGi1g1v0608800.1.three_prime_UTR.2;Parent=LotjaGi1g1v0608800.1
LjG1.1_chr1	PGSB	gene	115332051	115335244	.	+	.	ID=LotjaGi1g1v0608900
LjG1.1_chr1	PGSB	mRNA	115332051	115335244	.	+	.	ID=LotjaGi1g1v0608900.1;Parent=LotjaGi1g1v0608900;description=2-oxoglutarate (2OG) and Fe(II)-dependent oxygenase superfamily protein;ahrdqual=***;GO=GO:0016491,GO:0046872,GO:0055114,GO:1901601;IPR=IPR005123,IPR026992;Pfam=PF03171,SSF51197,PF14226;te-related=0
LjG1.1_chr1	PGSB	five_prime_UTR	115332051	115332241	.	+	.	ID=LotjaGi1g1v0608900.1.five_prime_UTR.1;Parent=LotjaGi1g1v0608900.1
LjG1.1_chr1	PGSB	exon	115332051	115332520	.	+	.	ID=LotjaGi1g1v0608900.1.exon.1;Parent=LotjaGi1g1v0608900.1
LjG1.1_chr1	PGSB	CDS	115332242	115332520	.	+	0	ID=LotjaGi1g1v0608900.1.CDS.1;Parent=LotjaGi1g1v0608900.1
LjG1.1_chr1	PGSB	exon	115332871	115333118	.	+	.	ID=LotjaGi1g1v0608900.1.exon.2;Parent=LotjaGi1g1v0608900.1
LjG1.1_chr1	PGSB	CDS	115332871	115333118	.	+	0	ID=LotjaGi1g1v0608900.1.CDS.2;Parent=LotjaGi1g1v0608900.1
LjG1.1_chr1	PGSB	exon	115333731	115334055	.	+	.	ID=LotjaGi1g1v0608900.1.exon.3;Parent=LotjaGi1g1v0608900.1
LjG1.1_chr1	PGSB	CDS	115333731	115334055	.	+	1	ID=LotjaGi1g1v0608900.1.CDS.3;Parent=LotjaGi1g1v0608900.1
LjG1.1_chr1	PGSB	CDS	115334280	115334528	.	+	0	ID=LotjaGi1g1v0608900.1.CDS.4;Parent=LotjaGi1g1v0608900.1
LjG1.1_chr1	PGSB	exon	115334280	115335244	.	+	.	ID=LotjaGi1g1v0608900.1.exon.4;Parent=LotjaGi1g1v0608900.1
LjG1.1_chr1	PGSB	three_prime_UTR	115334529	115335244	.	+	.	ID=LotjaGi1g1v0608900.1.three_prime_UTR.2;Parent=LotjaGi1g1v0608900.1
###
LjG1.1_chr1	PGSB	three_prime_UTR	115334529	115335244	.	+	.	ID=LotjaGi1g1v0608900.1.three_prime_UTR.2;Parent=LotjaGi1g1v0608900.1
LjG1.1_chr1	PGSB	gene	115335296	115341167	.	+	.	ID=LotjaGi1g1v0609000
LjG1.1_chr1	PGSB	mRNA	115335296	115341167	.	+	.	ID=LotjaGi1g1v0609000.1;Parent=LotjaGi1g1v0609000;description=Transmembrane protein, putative;ahrdqual=***;GO=GO:0016020,GO:0016021;te-related=0
LjG1.1_chr1	PGSB	exon	115335296	115335744	.	+	.	ID=LotjaGi1g1v0609000.1.exon.1;Parent=LotjaGi1g1v0609000.1
LjG1.1_chr1	PGSB	five_prime_UTR	115335296	115335744	.	+	.	ID=LotjaGi1g1v0609000.1.five_prime_UTR.1;Parent=LotjaGi1g1v0609000.1
LjG1.1_chr1	PGSB	five_prime_UTR	115336894	115336894	.	+	.	ID=LotjaGi1g1v0609000.1.five_prime_UTR.2;Parent=LotjaGi1g1v0609000.1
LjG1.1_chr1	PGSB	exon	115336894	115337223	.	+	.	ID=LotjaGi1g1v0609000.1.exon.2;Parent=LotjaGi1g1v0609000.1
LjG1.1_chr1	PGSB	CDS	115336895	115337223	.	+	0	ID=LotjaGi1g1v0609000.1.CDS.1;Parent=LotjaGi1g1v0609000.1
LjG1.1_chr1	PGSB	exon	115337311	115337344	.	+	.	ID=LotjaGi1g1v0609000.1.exon.3;Parent=LotjaGi1g1v0609000.1
LjG1.1_chr1	PGSB	CDS	115337311	115337344	.	+	1	ID=LotjaGi1g1v0609000.1.CDS.2;Parent=LotjaGi1g1v0609000.1
LjG1.1_chr1	PGSB	exon	115337529	115337759	.	+	.	ID=LotjaGi1g1v0609000.1.exon.4;Parent=LotjaGi1g1v0609000.1
LjG1.1_chr1	PGSB	CDS	115337529	115337759	.	+	0	ID=LotjaGi1g1v0609000.1.CDS.3;Parent=LotjaGi1g1v0609000.1
LjG1.1_chr1	PGSB	exon	115338219	115338308	.	+	.	ID=LotjaGi1g1v0609000.1.exon.5;Parent=LotjaGi1g1v0609000.1
LjG1.1_chr1	PGSB	CDS	115338219	115338308	.	+	0	ID=LotjaGi1g1v0609000.1.CDS.4;Parent=LotjaGi1g1v0609000.1
LjG1.1_chr1	PGSB	exon	115339229	115339294	.	+	.	ID=LotjaGi1g1v0609000.1.exon.6;Parent=LotjaGi1g1v0609000.1
LjG1.1_chr1	PGSB	CDS	115339229	115339294	.	+	0	ID=LotjaGi1g1v0609000.1.CDS.5;Parent=LotjaGi1g1v0609000.1
LjG1.1_chr1	PGSB	exon	115339381	115339472	.	+	.	ID=LotjaGi1g1v0609000.1.exon.7;Parent=LotjaGi1g1v0609000.1
LjG1.1_chr1	PGSB	CDS	115339381	115339472	.	+	0	ID=LotjaGi1g1v0609000.1.CDS.6;Parent=LotjaGi1g1v0609000.1
LjG1.1_chr1	PGSB	exon	115339556	115339603	.	+	.	ID=LotjaGi1g1v0609000.1.exon.8;Parent=LotjaGi1g1v0609000.1
LjG1.1_chr1	PGSB	CDS	115339556	115339603	.	+	1	ID=LotjaGi1g1v0609000.1.CDS.7;Parent=LotjaGi1g1v0609000.1
LjG1.1_chr1	PGSB	CDS	115340001	115340112	.	+	1	ID=LotjaGi1g1v0609000.1.CDS.8;Parent=LotjaGi1g1v0609000.1
LjG1.1_chr1	PGSB	exon	115340001	115341167	.	+	.	ID=LotjaGi1g1v0609000.1.exon.9;Parent=LotjaGi1g1v0609000.1
LjG1.1_chr1	PGSB	three_prime_UTR	115340113	115341167	.	+	.	ID=LotjaGi1g1v0609000.1.three_prime_UTR.3;Parent=LotjaGi1g1v0609000.1
###
LjG1.1_chr1	PGSB	three_prime_UTR	115340113	115341167	.	+	.	ID=LotjaGi1g1v0609000.1.three_prime_UTR.3;Parent=LotjaGi1g1v0609000.1
LjG1.1_chr1	PGSB	gene	115352852	115353881	.	-	.	ID=LotjaGi1g1v0609100_LC
LjG1.1_chr1	PGSB	mRNA	115352852	115353881	.	-	.	ID=LotjaGi1g1v0609100_LC.1;Parent=LotjaGi1g1v0609100_LC;description=Replication factor-A carboxy-terminal domain protein;ahrdqual=*-*;te-related=0
LjG1.1_chr1	PGSB	three_prime_UTR	115352852	115353113	.	-	.	ID=LotjaGi1g1v0609100_LC.1.three_prime_UTR.1;Parent=LotjaGi1g1v0609100_LC.1
LjG1.1_chr1	PGSB	exon	115352852	115353335	.	-	.	ID=LotjaGi1g1v0609100_LC.1.exon.1;Parent=LotjaGi1g1v0609100_LC.1
LjG1.1_chr1	PGSB	CDS	115353114	115353335	.	-	0	ID=LotjaGi1g1v0609100_LC.1.CDS.1;Parent=LotjaGi1g1v0609100_LC.1
LjG1.1_chr1	PGSB	exon	115353436	115353627	.	-	.	ID=LotjaGi1g1v0609100_LC.1.exon.2;Parent=LotjaGi1g1v0609100_LC.1
LjG1.1_chr1	PGSB	CDS	115353436	115353627	.	-	0	ID=LotjaGi1g1v0609100_LC.1.CDS.2;Parent=LotjaGi1g1v0609100_LC.1
LjG1.1_chr1	PGSB	CDS	115353761	115353871	.	-	0	ID=LotjaGi1g1v0609100_LC.1.CDS.3;Parent=LotjaGi1g1v0609100_LC.1
LjG1.1_chr1	PGSB	exon	115353761	115353881	.	-	.	ID=LotjaGi1g1v0609100_LC.1.exon.3;Parent=LotjaGi1g1v0609100_LC.1
LjG1.1_chr1	PGSB	five_prime_UTR	115353872	115353881	.	-	.	ID=LotjaGi1g1v0609100_LC.1.five_prime_UTR.2;Parent=LotjaGi1g1v0609100_LC.1
###
LjG1.1_chr1	PGSB	five_prime_UTR	115353872	115353881	.	-	.	ID=LotjaGi1g1v0609100_LC.1.five_prime_UTR.2;Parent=LotjaGi1g1v0609100_LC.1
LjG1.1_chr1	PGSB	gene	115353978	115358295	.	-	.	ID=LotjaGi1g1v0609200_LC
LjG1.1_chr1	PGSB	mRNA	115353978	115357553	.	-	.	ID=LotjaGi1g1v0609200_LC.1;Parent=LotjaGi1g1v0609200_LC;description=Replication protein A 70 kDa DNA-binding subunit A;ahrdqual=***;GO=GO:0003677;IPR=IPR012340,IPR003871,IPR012340,IPR012340;Pfam=SSF50249,PF02721,SSF50249,SSF50249;te-related=0
LjG1.1_chr1	PGSB	three_prime_UTR	115353978	115353978	.	-	.	ID=LotjaGi1g1v0609200_LC.1.three_prime_UTR.1;Parent=LotjaGi1g1v0609200_LC.1
LjG1.1_chr1	PGSB	exon	115353978	115354134	.	-	.	ID=LotjaGi1g1v0609200_LC.1.exon.1;Parent=LotjaGi1g1v0609200_LC.1
LjG1.1_chr1	PGSB	CDS	115353979	115354134	.	-	0	ID=LotjaGi1g1v0609200_LC.1.CDS.1;Parent=LotjaGi1g1v0609200_LC.1
LjG1.1_chr1	PGSB	exon	115355718	115355853	.	-	.	ID=LotjaGi1g1v0609200_LC.1.exon.2;Parent=LotjaGi1g1v0609200_LC.1
LjG1.1_chr1	PGSB	CDS	115355718	115355853	.	-	1	ID=LotjaGi1g1v0609200_LC.1.CDS.2;Parent=LotjaGi1g1v0609200_LC.1
LjG1.1_chr1	PGSB	exon	115355952	115356036	.	-	.	ID=LotjaGi1g1v0609200_LC.1.exon.3;Parent=LotjaGi1g1v0609200_LC.1
LjG1.1_chr1	PGSB	CDS	115355952	115356036	.	-	2	ID=LotjaGi1g1v0609200_LC.1.CDS.3;Parent=LotjaGi1g1v0609200_LC.1
LjG1.1_chr1	PGSB	exon	115356157	115356278	.	-	.	ID=LotjaGi1g1v0609200_LC.1.exon.4;Parent=LotjaGi1g1v0609200_LC.1
LjG1.1_chr1	PGSB	CDS	115356157	115356278	.	-	1	ID=LotjaGi1g1v0609200_LC.1.CDS.4;Parent=LotjaGi1g1v0609200_LC.1
LjG1.1_chr1	PGSB	exon	115356385	115356481	.	-	.	ID=LotjaGi1g1v0609200_LC.1.exon.5;Parent=LotjaGi1g1v0609200_LC.1
LjG1.1_chr1	PGSB	CDS	115356385	115356481	.	-	2	ID=LotjaGi1g1v0609200_LC.1.CDS.5;Parent=LotjaGi1g1v0609200_LC.1
LjG1.1_chr1	PGSB	exon	115356604	115356871	.	-	.	ID=LotjaGi1g1v0609200_LC.1.exon.6;Parent=LotjaGi1g1v0609200_LC.1
LjG1.1_chr1	PGSB	CDS	115356604	115356871	.	-	0	ID=LotjaGi1g1v0609200_LC.1.CDS.6;Parent=LotjaGi1g1v0609200_LC.1
LjG1.1_chr1	PGSB	exon	115357413	115357553	.	-	.	ID=LotjaGi1g1v0609200_LC.1.exon.7;Parent=LotjaGi1g1v0609200_LC.1
LjG1.1_chr1	PGSB	CDS	115357413	115357553	.	-	0	ID=LotjaGi1g1v0609200_LC.1.CDS.7;Parent=LotjaGi1g1v0609200_LC.1
LjG1.1_chr1	PGSB	mRNA	115355515	115358295	.	-	.	ID=LotjaGi1g1v0609200_LC.2;Parent=LotjaGi1g1v0609200_LC;description=Replication factor-A carboxy-terminal domain protein;ahrdqual=*-*;IPR=IPR003871,IPR012340,IPR012340;Pfam=PF02721,SSF50249,SSF50249;te-related=0
LjG1.1_chr1	PGSB	three_prime_UTR	115355515	115355699	.	-	.	ID=LotjaGi1g1v0609200_LC.2.three_prime_UTR.1;Parent=LotjaGi1g1v0609200_LC.2
LjG1.1_chr1	PGSB	exon	115355515	115355853	.	-	.	ID=LotjaGi1g1v0609200_LC.2.exon.1;Parent=LotjaGi1g1v0609200_LC.2
LjG1.1_chr1	PGSB	CDS	115355700	115355853	.	-	1	ID=LotjaGi1g1v0609200_LC.2.CDS.1;Parent=LotjaGi1g1v0609200_LC.2
LjG1.1_chr1	PGSB	exon	115355952	115356036	.	-	.	ID=LotjaGi1g1v0609200_LC.2.exon.2;Parent=LotjaGi1g1v0609200_LC.2
LjG1.1_chr1	PGSB	CDS	115355952	115356036	.	-	2	ID=LotjaGi1g1v0609200_LC.2.CDS.2;Parent=LotjaGi1g1v0609200_LC.2
LjG1.1_chr1	PGSB	exon	115356157	115356278	.	-	.	ID=LotjaGi1g1v0609200_LC.2.exon.3;Parent=LotjaGi1g1v0609200_LC.2
LjG1.1_chr1	PGSB	CDS	115356157	115356278	.	-	1	ID=LotjaGi1g1v0609200_LC.2.CDS.3;Parent=LotjaGi1g1v0609200_LC.2
LjG1.1_chr1	PGSB	exon	115356385	115356481	.	-	.	ID=LotjaGi1g1v0609200_LC.2.exon.4;Parent=LotjaGi1g1v0609200_LC.2
LjG1.1_chr1	PGSB	CDS	115356385	115356481	.	-	2	ID=LotjaGi1g1v0609200_LC.2.CDS.4;Parent=LotjaGi1g1v0609200_LC.2
LjG1.1_chr1	PGSB	exon	115356604	115356871	.	-	.	ID=LotjaGi1g1v0609200_LC.2.exon.5;Parent=LotjaGi1g1v0609200_LC.2
LjG1.1_chr1	PGSB	CDS	115356604	115356871	.	-	0	ID=LotjaGi1g1v0609200_LC.2.CDS.5;Parent=LotjaGi1g1v0609200_LC.2
LjG1.1_chr1	PGSB	CDS	115358130	115358168	.	-	0	ID=LotjaGi1g1v0609200_LC.2.CDS.6;Parent=LotjaGi1g1v0609200_LC.2
LjG1.1_chr1	PGSB	exon	115358130	115358295	.	-	.	ID=LotjaGi1g1v0609200_LC.2.exon.6;Parent=LotjaGi1g1v0609200_LC.2
LjG1.1_chr1	PGSB	five_prime_UTR	115358169	115358295	.	-	.	ID=LotjaGi1g1v0609200_LC.2.five_prime_UTR.2;Parent=LotjaGi1g1v0609200_LC.2
###
LjG1.1_chr1	PGSB	five_prime_UTR	115358169	115358295	.	-	.	ID=LotjaGi1g1v0609200_LC.2.five_prime_UTR.2;Parent=LotjaGi1g1v0609200_LC.2
LjG1.1_chr1	PGSB	gene	115360642	115362011	.	-	.	ID=LotjaGi1g1v0609300_LC
LjG1.1_chr1	PGSB	mRNA	115360642	115361985	.	-	.	ID=LotjaGi1g1v0609300_LC.1;Parent=LotjaGi1g1v0609300_LC;description=N-(5'-phosphoribosyl)anthranilate isomerase;ahrdqual=--*;GO=GO:0000162,GO:0003824,GO:0004640,GO:0006568,GO:0008152,GO:0008652,GO:0009073,GO:0016853;te-related=0
LjG1.1_chr1	PGSB	three_prime_UTR	115360642	115360901	.	-	.	ID=LotjaGi1g1v0609300_LC.1.three_prime_UTR.1;Parent=LotjaGi1g1v0609300_LC.1
LjG1.1_chr1	PGSB	exon	115360642	115360997	.	-	.	ID=LotjaGi1g1v0609300_LC.1.exon.1;Parent=LotjaGi1g1v0609300_LC.1
LjG1.1_chr1	PGSB	CDS	115360902	115360997	.	-	0	ID=LotjaGi1g1v0609300_LC.1.CDS.1;Parent=LotjaGi1g1v0609300_LC.1
LjG1.1_chr1	PGSB	exon	115361092	115361277	.	-	.	ID=LotjaGi1g1v0609300_LC.1.exon.2;Parent=LotjaGi1g1v0609300_LC.1
LjG1.1_chr1	PGSB	CDS	115361092	115361277	.	-	0	ID=LotjaGi1g1v0609300_LC.1.CDS.2;Parent=LotjaGi1g1v0609300_LC.1
LjG1.1_chr1	PGSB	exon	115361370	115361475	.	-	.	ID=LotjaGi1g1v0609300_LC.1.exon.3;Parent=LotjaGi1g1v0609300_LC.1
LjG1.1_chr1	PGSB	CDS	115361370	115361475	.	-	1	ID=LotjaGi1g1v0609300_LC.1.CDS.3;Parent=LotjaGi1g1v0609300_LC.1
LjG1.1_chr1	PGSB	CDS	115361558	115361571	.	-	0	ID=LotjaGi1g1v0609300_LC.1.CDS.4;Parent=LotjaGi1g1v0609300_LC.1
LjG1.1_chr1	PGSB	exon	115361558	115361642	.	-	.	ID=LotjaGi1g1v0609300_LC.1.exon.4;Parent=LotjaGi1g1v0609300_LC.1
LjG1.1_chr1	PGSB	five_prime_UTR	115361572	115361642	.	-	.	ID=LotjaGi1g1v0609300_LC.1.five_prime_UTR.2;Parent=LotjaGi1g1v0609300_LC.1
LjG1.1_chr1	PGSB	exon	115361723	115361985	.	-	.	ID=LotjaGi1g1v0609300_LC.1.exon.5;Parent=LotjaGi1g1v0609300_LC.1
LjG1.1_chr1	PGSB	five_prime_UTR	115361723	115361985	.	-	.	ID=LotjaGi1g1v0609300_LC.1.five_prime_UTR.3;Parent=LotjaGi1g1v0609300_LC.1
LjG1.1_chr1	PGSB	mRNA	115360685	115362011	.	-	.	ID=LotjaGi1g1v0609300_LC.2;Parent=LotjaGi1g1v0609300_LC;description=Replication factor-A carboxy-terminal domain protein;ahrdqual=*-*;te-related=0
LjG1.1_chr1	PGSB	three_prime_UTR	115360685	115360901	.	-	.	ID=LotjaGi1g1v0609300_LC.2.three_prime_UTR.1;Parent=LotjaGi1g1v0609300_LC.2
LjG1.1_chr1	PGSB	exon	115360685	115360997	.	-	.	ID=LotjaGi1g1v0609300_LC.2.exon.1;Parent=LotjaGi1g1v0609300_LC.2
LjG1.1_chr1	PGSB	CDS	115360902	115360997	.	-	0	ID=LotjaGi1g1v0609300_LC.2.CDS.1;Parent=LotjaGi1g1v0609300_LC.2
LjG1.1_chr1	PGSB	exon	115361092	115361277	.	-	.	ID=LotjaGi1g1v0609300_LC.2.exon.2;Parent=LotjaGi1g1v0609300_LC.2
LjG1.1_chr1	PGSB	CDS	115361092	115361277	.	-	0	ID=LotjaGi1g1v0609300_LC.2.CDS.2;Parent=LotjaGi1g1v0609300_LC.2
LjG1.1_chr1	PGSB	exon	115361370	115361475	.	-	.	ID=LotjaGi1g1v0609300_LC.2.exon.3;Parent=LotjaGi1g1v0609300_LC.2
LjG1.1_chr1	PGSB	CDS	115361370	115361475	.	-	1	ID=LotjaGi1g1v0609300_LC.2.CDS.3;Parent=LotjaGi1g1v0609300_LC.2
LjG1.1_chr1	PGSB	exon	115361558	115361642	.	-	.	ID=LotjaGi1g1v0609300_LC.2.exon.4;Parent=LotjaGi1g1v0609300_LC.2
LjG1.1_chr1	PGSB	CDS	115361558	115361642	.	-	2	ID=LotjaGi1g1v0609300_LC.2.CDS.4;Parent=LotjaGi1g1v0609300_LC.2
LjG1.1_chr1	PGSB	exon	115361723	115361844	.	-	.	ID=LotjaGi1g1v0609300_LC.2.exon.5;Parent=LotjaGi1g1v0609300_LC.2
LjG1.1_chr1	PGSB	CDS	115361723	115361844	.	-	1	ID=LotjaGi1g1v0609300_LC.2.CDS.5;Parent=LotjaGi1g1v0609300_LC.2
LjG1.1_chr1	PGSB	CDS	115361944	115361969	.	-	0	ID=LotjaGi1g1v0609300_LC.2.CDS.6;Parent=LotjaGi1g1v0609300_LC.2
LjG1.1_chr1	PGSB	exon	115361944	115362011	.	-	.	ID=LotjaGi1g1v0609300_LC.2.exon.6;Parent=LotjaGi1g1v0609300_LC.2
LjG1.1_chr1	PGSB	five_prime_UTR	115361970	115362011	.	-	.	ID=LotjaGi1g1v0609300_LC.2.five_prime_UTR.2;Parent=LotjaGi1g1v0609300_LC.2
###
LjG1.1_chr1	PGSB	five_prime_UTR	115361970	115362011	.	-	.	ID=LotjaGi1g1v0609300_LC.2.five_prime_UTR.2;Parent=LotjaGi1g1v0609300_LC.2
LjG1.1_chr1	PGSB	gene	115364278	115367577	.	-	.	ID=LotjaGi1g1v0609400_LC
LjG1.1_chr1	PGSB	mRNA	115364278	115367577	.	-	.	ID=LotjaGi1g1v0609400_LC.1;Parent=LotjaGi1g1v0609400_LC;description=Replication factor-A carboxy-terminal domain protein;ahrdqual=***;IPR=IPR012340,IPR013955,IPR012340,IPR012340,IPR003871;Pfam=SSF50249,PF08646,SSF50249,SSF50249,PF02721;te-related=0
LjG1.1_chr1	PGSB	three_prime_UTR	115364278	115364609	.	-	.	ID=LotjaGi1g1v0609400_LC.1.three_prime_UTR.1;Parent=LotjaGi1g1v0609400_LC.1
LjG1.1_chr1	PGSB	exon	115364278	115364855	.	-	.	ID=LotjaGi1g1v0609400_LC.1.exon.1;Parent=LotjaGi1g1v0609400_LC.1
LjG1.1_chr1	PGSB	CDS	115364610	115364855	.	-	0	ID=LotjaGi1g1v0609400_LC.1.CDS.1;Parent=LotjaGi1g1v0609400_LC.1
LjG1.1_chr1	PGSB	exon	115364948	115365139	.	-	.	ID=LotjaGi1g1v0609400_LC.1.exon.2;Parent=LotjaGi1g1v0609400_LC.1
LjG1.1_chr1	PGSB	CDS	115364948	115365139	.	-	0	ID=LotjaGi1g1v0609400_LC.1.CDS.2;Parent=LotjaGi1g1v0609400_LC.1
LjG1.1_chr1	PGSB	exon	115365309	115365426	.	-	.	ID=LotjaGi1g1v0609400_LC.1.exon.3;Parent=LotjaGi1g1v0609400_LC.1
LjG1.1_chr1	PGSB	CDS	115365309	115365426	.	-	1	ID=LotjaGi1g1v0609400_LC.1.CDS.3;Parent=LotjaGi1g1v0609400_LC.1
LjG1.1_chr1	PGSB	exon	115365514	115365668	.	-	.	ID=LotjaGi1g1v0609400_LC.1.exon.4;Parent=LotjaGi1g1v0609400_LC.1
LjG1.1_chr1	PGSB	CDS	115365514	115365668	.	-	0	ID=LotjaGi1g1v0609400_LC.1.CDS.4;Parent=LotjaGi1g1v0609400_LC.1
LjG1.1_chr1	PGSB	exon	115365770	115365905	.	-	.	ID=LotjaGi1g1v0609400_LC.1.exon.5;Parent=LotjaGi1g1v0609400_LC.1
LjG1.1_chr1	PGSB	CDS	115365770	115365905	.	-	1	ID=LotjaGi1g1v0609400_LC.1.CDS.5;Parent=LotjaGi1g1v0609400_LC.1
LjG1.1_chr1	PGSB	exon	115366014	115366098	.	-	.	ID=LotjaGi1g1v0609400_LC.1.exon.6;Parent=LotjaGi1g1v0609400_LC.1
LjG1.1_chr1	PGSB	CDS	115366014	115366098	.	-	2	ID=LotjaGi1g1v0609400_LC.1.CDS.6;Parent=LotjaGi1g1v0609400_LC.1
LjG1.1_chr1	PGSB	exon	115366232	115366353	.	-	.	ID=LotjaGi1g1v0609400_LC.1.exon.7;Parent=LotjaGi1g1v0609400_LC.1
LjG1.1_chr1	PGSB	CDS	115366232	115366353	.	-	1	ID=LotjaGi1g1v0609400_LC.1.CDS.7;Parent=LotjaGi1g1v0609400_LC.1
LjG1.1_chr1	PGSB	exon	115366441	115366537	.	-	.	ID=LotjaGi1g1v0609400_LC.1.exon.8;Parent=LotjaGi1g1v0609400_LC.1
LjG1.1_chr1	PGSB	CDS	115366441	115366537	.	-	2	ID=LotjaGi1g1v0609400_LC.1.CDS.8;Parent=LotjaGi1g1v0609400_LC.1
LjG1.1_chr1	PGSB	exon	115366623	115366890	.	-	.	ID=LotjaGi1g1v0609400_LC.1.exon.9;Parent=LotjaGi1g1v0609400_LC.1
LjG1.1_chr1	PGSB	CDS	115366623	115366890	.	-	0	ID=LotjaGi1g1v0609400_LC.1.CDS.9;Parent=LotjaGi1g1v0609400_LC.1
LjG1.1_chr1	PGSB	CDS	115366975	115367130	.	-	0	ID=LotjaGi1g1v0609400_LC.1.CDS.10;Parent=LotjaGi1g1v0609400_LC.1
LjG1.1_chr1	PGSB	exon	115366975	115367577	.	-	.	ID=LotjaGi1g1v0609400_LC.1.exon.10;Parent=LotjaGi1g1v0609400_LC.1
LjG1.1_chr1	PGSB	five_prime_UTR	115367131	115367577	.	-	.	ID=LotjaGi1g1v0609400_LC.1.five_prime_UTR.2;Parent=LotjaGi1g1v0609400_LC.1
###
LjG1.1_chr1	PGSB	five_prime_UTR	115367131	115367577	.	-	.	ID=LotjaGi1g1v0609400_LC.1.five_prime_UTR.2;Parent=LotjaGi1g1v0609400_LC.1
LjG1.1_chr1	PGSB	gene	115368620	115371224	.	-	.	ID=LotjaGi1g1v0609500
LjG1.1_chr1	PGSB	mRNA	115368620	115371224	.	-	.	ID=LotjaGi1g1v0609500.1;Parent=LotjaGi1g1v0609500;description=Glutaredoxin;ahrdqual=***;GO=GO:0005623,GO:0009055,GO:0015035,GO:0022900,GO:0045454,GO:0055114;IPR=IPR011899,IPR012336,IPR002109;Pfam=TIGR02180,SSF52833,PF00462;te-related=0
LjG1.1_chr1	PGSB	three_prime_UTR	115368620	115369253	.	-	.	ID=LotjaGi1g1v0609500.1.three_prime_UTR.1;Parent=LotjaGi1g1v0609500.1
LjG1.1_chr1	PGSB	exon	115368620	115369333	.	-	.	ID=LotjaGi1g1v0609500.1.exon.1;Parent=LotjaGi1g1v0609500.1
LjG1.1_chr1	PGSB	CDS	115369254	115369333	.	-	2	ID=LotjaGi1g1v0609500.1.CDS.1;Parent=LotjaGi1g1v0609500.1
LjG1.1_chr1	PGSB	exon	115369411	115369509	.	-	.	ID=LotjaGi1g1v0609500.1.exon.2;Parent=LotjaGi1g1v0609500.1
LjG1.1_chr1	PGSB	CDS	115369411	115369509	.	-	2	ID=LotjaGi1g1v0609500.1.CDS.2;Parent=LotjaGi1g1v0609500.1
LjG1.1_chr1	PGSB	exon	115370899	115370987	.	-	.	ID=LotjaGi1g1v0609500.1.exon.3;Parent=LotjaGi1g1v0609500.1
LjG1.1_chr1	PGSB	CDS	115370899	115370987	.	-	1	ID=LotjaGi1g1v0609500.1.CDS.3;Parent=LotjaGi1g1v0609500.1
LjG1.1_chr1	PGSB	CDS	115371057	115371112	.	-	0	ID=LotjaGi1g1v0609500.1.CDS.4;Parent=LotjaGi1g1v0609500.1
LjG1.1_chr1	PGSB	exon	115371057	115371224	.	-	.	ID=LotjaGi1g1v0609500.1.exon.4;Parent=LotjaGi1g1v0609500.1
LjG1.1_chr1	PGSB	five_prime_UTR	115371113	115371224	.	-	.	ID=LotjaGi1g1v0609500.1.five_prime_UTR.2;Parent=LotjaGi1g1v0609500.1
###
LjG1.1_chr1	PGSB	five_prime_UTR	115371113	115371224	.	-	.	ID=LotjaGi1g1v0609500.1.five_prime_UTR.2;Parent=LotjaGi1g1v0609500.1
LjG1.1_chr1	PGSB	gene	115387421	115391302	.	+	.	ID=LotjaGi1g1v0609600
LjG1.1_chr1	PGSB	mRNA	115387421	115391302	.	+	.	ID=LotjaGi1g1v0609600.1;Parent=LotjaGi1g1v0609600;description=Kinase, putative;ahrdqual=***;GO=GO:0004672,GO:0005524,GO:0006468,GO:0016020,GO:0016021,GO:0016301,GO:0016310,GO:0016740;IPR=IPR011009,IPR001245,IPR002902,IPR002902;Pfam=SSF56112,PF07714,PF01657,PF01657;te-related=0
LjG1.1_chr1	PGSB	five_prime_UTR	115387421	115387633	.	+	.	ID=LotjaGi1g1v0609600.1.five_prime_UTR.1;Parent=LotjaGi1g1v0609600.1
LjG1.1_chr1	PGSB	exon	115387421	115388390	.	+	.	ID=LotjaGi1g1v0609600.1.exon.1;Parent=LotjaGi1g1v0609600.1
LjG1.1_chr1	PGSB	CDS	115387634	115388390	.	+	0	ID=LotjaGi1g1v0609600.1.CDS.1;Parent=LotjaGi1g1v0609600.1
LjG1.1_chr1	PGSB	exon	115389008	115389121	.	+	.	ID=LotjaGi1g1v0609600.1.exon.2;Parent=LotjaGi1g1v0609600.1
LjG1.1_chr1	PGSB	CDS	115389008	115389121	.	+	2	ID=LotjaGi1g1v0609600.1.CDS.2;Parent=LotjaGi1g1v0609600.1
LjG1.1_chr1	PGSB	exon	115389212	115389562	.	+	.	ID=LotjaGi1g1v0609600.1.exon.3;Parent=LotjaGi1g1v0609600.1
LjG1.1_chr1	PGSB	CDS	115389212	115389562	.	+	2	ID=LotjaGi1g1v0609600.1.CDS.3;Parent=LotjaGi1g1v0609600.1
LjG1.1_chr1	PGSB	exon	115389701	115389935	.	+	.	ID=LotjaGi1g1v0609600.1.exon.4;Parent=LotjaGi1g1v0609600.1
LjG1.1_chr1	PGSB	CDS	115389701	115389935	.	+	2	ID=LotjaGi1g1v0609600.1.CDS.4;Parent=LotjaGi1g1v0609600.1
LjG1.1_chr1	PGSB	exon	115390148	115390292	.	+	.	ID=LotjaGi1g1v0609600.1.exon.5;Parent=LotjaGi1g1v0609600.1
LjG1.1_chr1	PGSB	CDS	115390148	115390292	.	+	1	ID=LotjaGi1g1v0609600.1.CDS.5;Parent=LotjaGi1g1v0609600.1
LjG1.1_chr1	PGSB	CDS	115390587	115390973	.	+	0	ID=LotjaGi1g1v0609600.1.CDS.6;Parent=LotjaGi1g1v0609600.1
LjG1.1_chr1	PGSB	exon	115390587	115391302	.	+	.	ID=LotjaGi1g1v0609600.1.exon.6;Parent=LotjaGi1g1v0609600.1
LjG1.1_chr1	PGSB	three_prime_UTR	115390974	115391302	.	+	.	ID=LotjaGi1g1v0609600.1.three_prime_UTR.2;Parent=LotjaGi1g1v0609600.1
###
LjG1.1_chr1	PGSB	three_prime_UTR	115390974	115391302	.	+	.	ID=LotjaGi1g1v0609600.1.three_prime_UTR.2;Parent=LotjaGi1g1v0609600.1
LjG1.1_chr1	PGSB	gene	115392858	115396861	.	-	.	ID=LotjaGi1g1v0609700_LC
LjG1.1_chr1	PGSB	mRNA	115392858	115396861	.	-	.	ID=LotjaGi1g1v0609700_LC.1;Parent=LotjaGi1g1v0609700_LC;description=DNA helicase ROCK-N-ROLLERS;ahrdqual=--*;te-related=0
LjG1.1_chr1	PGSB	three_prime_UTR	115392858	115393111	.	-	.	ID=LotjaGi1g1v0609700_LC.1.three_prime_UTR.1;Parent=LotjaGi1g1v0609700_LC.1
LjG1.1_chr1	PGSB	exon	115392858	115393725	.	-	.	ID=LotjaGi1g1v0609700_LC.1.exon.1;Parent=LotjaGi1g1v0609700_LC.1
LjG1.1_chr1	PGSB	CDS	115393112	115393725	.	-	2	ID=LotjaGi1g1v0609700_LC.1.CDS.1;Parent=LotjaGi1g1v0609700_LC.1
LjG1.1_chr1	PGSB	CDS	115393806	115394031	.	-	0	ID=LotjaGi1g1v0609700_LC.1.CDS.2;Parent=LotjaGi1g1v0609700_LC.1
LjG1.1_chr1	PGSB	exon	115393806	115394162	.	-	.	ID=LotjaGi1g1v0609700_LC.1.exon.2;Parent=LotjaGi1g1v0609700_LC.1
LjG1.1_chr1	PGSB	five_prime_UTR	115394032	115394162	.	-	.	ID=LotjaGi1g1v0609700_LC.1.five_prime_UTR.2;Parent=LotjaGi1g1v0609700_LC.1
LjG1.1_chr1	PGSB	exon	115394247	115394284	.	-	.	ID=LotjaGi1g1v0609700_LC.1.exon.3;Parent=LotjaGi1g1v0609700_LC.1
LjG1.1_chr1	PGSB	five_prime_UTR	115394247	115394284	.	-	.	ID=LotjaGi1g1v0609700_LC.1.five_prime_UTR.3;Parent=LotjaGi1g1v0609700_LC.1
LjG1.1_chr1	PGSB	exon	115394392	115394590	.	-	.	ID=LotjaGi1g1v0609700_LC.1.exon.4;Parent=LotjaGi1g1v0609700_LC.1
LjG1.1_chr1	PGSB	five_prime_UTR	115394392	115394590	.	-	.	ID=LotjaGi1g1v0609700_LC.1.five_prime_UTR.4;Parent=LotjaGi1g1v0609700_LC.1
LjG1.1_chr1	PGSB	exon	115394691	115395178	.	-	.	ID=LotjaGi1g1v0609700_LC.1.exon.5;Parent=LotjaGi1g1v0609700_LC.1
LjG1.1_chr1	PGSB	five_prime_UTR	115394691	115395178	.	-	.	ID=LotjaGi1g1v0609700_LC.1.five_prime_UTR.5;Parent=LotjaGi1g1v0609700_LC.1
LjG1.1_chr1	PGSB	exon	115395329	115395378	.	-	.	ID=LotjaGi1g1v0609700_LC.1.exon.6;Parent=LotjaGi1g1v0609700_LC.1
LjG1.1_chr1	PGSB	five_prime_UTR	115395329	115395378	.	-	.	ID=LotjaGi1g1v0609700_LC.1.five_prime_UTR.6;Parent=LotjaGi1g1v0609700_LC.1
LjG1.1_chr1	PGSB	exon	115395462	115395713	.	-	.	ID=LotjaGi1g1v0609700_LC.1.exon.7;Parent=LotjaGi1g1v0609700_LC.1
LjG1.1_chr1	PGSB	five_prime_UTR	115395462	115395713	.	-	.	ID=LotjaGi1g1v0609700_LC.1.five_prime_UTR.7;Parent=LotjaGi1g1v0609700_LC.1
LjG1.1_chr1	PGSB	exon	115395819	115396007	.	-	.	ID=LotjaGi1g1v0609700_LC.1.exon.8;Parent=LotjaGi1g1v0609700_LC.1
LjG1.1_chr1	PGSB	five_prime_UTR	115395819	115396007	.	-	.	ID=LotjaGi1g1v0609700_LC.1.five_prime_UTR.8;Parent=LotjaGi1g1v0609700_LC.1
LjG1.1_chr1	PGSB	exon	115396087	115396283	.	-	.	ID=LotjaGi1g1v0609700_LC.1.exon.9;Parent=LotjaGi1g1v0609700_LC.1
LjG1.1_chr1	PGSB	five_prime_UTR	115396087	115396283	.	-	.	ID=LotjaGi1g1v0609700_LC.1.five_prime_UTR.9;Parent=LotjaGi1g1v0609700_LC.1
LjG1.1_chr1	PGSB	exon	115396376	115396501	.	-	.	ID=LotjaGi1g1v0609700_LC.1.exon.10;Parent=LotjaGi1g1v0609700_LC.1
LjG1.1_chr1	PGSB	five_prime_UTR	115396376	115396501	.	-	.	ID=LotjaGi1g1v0609700_LC.1.five_prime_UTR.10;Parent=LotjaGi1g1v0609700_LC.1
LjG1.1_chr1	PGSB	exon	115396598	115396681	.	-	.	ID=LotjaGi1g1v0609700_LC.1.exon.11;Parent=LotjaGi1g1v0609700_LC.1
LjG1.1_chr1	PGSB	five_prime_UTR	115396598	115396681	.	-	.	ID=LotjaGi1g1v0609700_LC.1.five_prime_UTR.11;Parent=LotjaGi1g1v0609700_LC.1
LjG1.1_chr1	PGSB	exon	115396796	115396861	.	-	.	ID=LotjaGi1g1v0609700_LC.1.exon.12;Parent=LotjaGi1g1v0609700_LC.1
LjG1.1_chr1	PGSB	five_prime_UTR	115396796	115396861	.	-	.	ID=LotjaGi1g1v0609700_LC.1.five_prime_UTR.12;Parent=LotjaGi1g1v0609700_LC.1
###
LjG1.1_chr1	PGSB	five_prime_UTR	115396796	115396861	.	-	.	ID=LotjaGi1g1v0609700_LC.1.five_prime_UTR.12;Parent=LotjaGi1g1v0609700_LC.1
LjG1.1_chr1	PGSB	gene	115399607	115400576	.	-	.	ID=LotjaGi1g1v0609800_LC
LjG1.1_chr1	PGSB	mRNA	115399607	115400576	.	-	.	ID=LotjaGi1g1v0609800_LC.1;Parent=LotjaGi1g1v0609800_LC;description=Helicase, putative;ahrdqual=--*;GO=GO:0003676,GO:0004386,GO:0005524;IPR=IPR011545,IPR027417;Pfam=PF00270,SSF52540;te-related=0
LjG1.1_chr1	PGSB	three_prime_UTR	115399607	115399608	.	-	.	ID=LotjaGi1g1v0609800_LC.1.three_prime_UTR.1;Parent=LotjaGi1g1v0609800_LC.1
LjG1.1_chr1	PGSB	exon	115399607	115399800	.	-	.	ID=LotjaGi1g1v0609800_LC.1.exon.1;Parent=LotjaGi1g1v0609800_LC.1
LjG1.1_chr1	PGSB	CDS	115399609	115399800	.	-	0	ID=LotjaGi1g1v0609800_LC.1.CDS.1;Parent=LotjaGi1g1v0609800_LC.1
LjG1.1_chr1	PGSB	CDS	115400179	115400364	.	-	0	ID=LotjaGi1g1v0609800_LC.1.CDS.2;Parent=LotjaGi1g1v0609800_LC.1
LjG1.1_chr1	PGSB	exon	115400179	115400576	.	-	.	ID=LotjaGi1g1v0609800_LC.1.exon.2;Parent=LotjaGi1g1v0609800_LC.1
LjG1.1_chr1	PGSB	five_prime_UTR	115400365	115400576	.	-	.	ID=LotjaGi1g1v0609800_LC.1.five_prime_UTR.2;Parent=LotjaGi1g1v0609800_LC.1
###
LjG1.1_chr1	PGSB	five_prime_UTR	115400365	115400576	.	-	.	ID=LotjaGi1g1v0609800_LC.1.five_prime_UTR.2;Parent=LotjaGi1g1v0609800_LC.1
LjG1.1_chr1	PGSB	gene	115403726	115408613	.	+	.	ID=LotjaGi1g1v0609900
LjG1.1_chr1	PGSB	mRNA	115403726	115408613	.	+	.	ID=LotjaGi1g1v0609900.1;Parent=LotjaGi1g1v0609900;description=Serine-threonine protein phosphatase, putative, expressed;ahrdqual=***;GO=GO:0016787;IPR=IPR029052,IPR029052,IPR004843;Pfam=SSF56300,SSF56300,PF00149;te-related=0
LjG1.1_chr1	PGSB	five_prime_UTR	115403726	115403970	.	+	.	ID=LotjaGi1g1v0609900.1.five_prime_UTR.1;Parent=LotjaGi1g1v0609900.1
LjG1.1_chr1	PGSB	exon	115403726	115408613	.	+	.	ID=LotjaGi1g1v0609900.1.exon.1;Parent=LotjaGi1g1v0609900.1
LjG1.1_chr1	PGSB	CDS	115403971	115405137	.	+	0	ID=LotjaGi1g1v0609900.1.CDS.1;Parent=LotjaGi1g1v0609900.1
LjG1.1_chr1	PGSB	three_prime_UTR	115405138	115408613	.	+	.	ID=LotjaGi1g1v0609900.1.three_prime_UTR.2;Parent=LotjaGi1g1v0609900.1
###
LjG1.1_chr1	PGSB	three_prime_UTR	115405138	115408613	.	+	.	ID=LotjaGi1g1v0609900.1.three_prime_UTR.2;Parent=LotjaGi1g1v0609900.1
LjG1.1_chr1	PGSB	gene	115430712	115433845	.	+	.	ID=LotjaGi1g1v0610000
LjG1.1_chr1	PGSB	mRNA	115430712	115433845	.	+	.	ID=LotjaGi1g1v0610000.1;Parent=LotjaGi1g1v0610000;description=High-affinity nitrate transporter 2.2;ahrdqual=***;GO=GO:0016020,GO:0016021,GO:0055085;IPR=IPR011701,IPR020846;Pfam=PF07690,SSF103473;te-related=0
LjG1.1_chr1	PGSB	five_prime_UTR	115430712	115430940	.	+	.	ID=LotjaGi1g1v0610000.1.five_prime_UTR.1;Parent=LotjaGi1g1v0610000.1
LjG1.1_chr1	PGSB	exon	115430712	115431592	.	+	.	ID=LotjaGi1g1v0610000.1.exon.1;Parent=LotjaGi1g1v0610000.1
LjG1.1_chr1	PGSB	CDS	115430941	115431592	.	+	0	ID=LotjaGi1g1v0610000.1.CDS.1;Parent=LotjaGi1g1v0610000.1
LjG1.1_chr1	PGSB	exon	115431928	115432414	.	+	.	ID=LotjaGi1g1v0610000.1.exon.2;Parent=LotjaGi1g1v0610000.1
LjG1.1_chr1	PGSB	CDS	115431928	115432414	.	+	2	ID=LotjaGi1g1v0610000.1.CDS.2;Parent=LotjaGi1g1v0610000.1
LjG1.1_chr1	PGSB	CDS	115433239	115433482	.	+	1	ID=LotjaGi1g1v0610000.1.CDS.3;Parent=LotjaGi1g1v0610000.1
LjG1.1_chr1	PGSB	exon	115433239	115433845	.	+	.	ID=LotjaGi1g1v0610000.1.exon.3;Parent=LotjaGi1g1v0610000.1
LjG1.1_chr1	PGSB	three_prime_UTR	115433483	115433845	.	+	.	ID=LotjaGi1g1v0610000.1.three_prime_UTR.2;Parent=LotjaGi1g1v0610000.1
###
LjG1.1_chr1	PGSB	three_prime_UTR	115433483	115433845	.	+	.	ID=LotjaGi1g1v0610000.1.three_prime_UTR.2;Parent=LotjaGi1g1v0610000.1
LjG1.1_chr1	PGSB	gene	115435414	115438433	.	+	.	ID=LotjaGi1g1v0610100
LjG1.1_chr1	PGSB	mRNA	115435414	115438433	.	+	.	ID=LotjaGi1g1v0610100.1;Parent=LotjaGi1g1v0610100;description=Chaperone protein dnaJ;ahrdqual=***;IPR=IPR001623,IPR001623;Pfam=SSF46565,PF00226,PF13370,SSF54862;te-related=0
LjG1.1_chr1	PGSB	five_prime_UTR	115435414	115435650	.	+	.	ID=LotjaGi1g1v0610100.1.five_prime_UTR.1;Parent=LotjaGi1g1v0610100.1
LjG1.1_chr1	PGSB	exon	115435414	115435745	.	+	.	ID=LotjaGi1g1v0610100.1.exon.1;Parent=LotjaGi1g1v0610100.1
LjG1.1_chr1	PGSB	CDS	115435651	115435745	.	+	0	ID=LotjaGi1g1v0610100.1.CDS.1;Parent=LotjaGi1g1v0610100.1
LjG1.1_chr1	PGSB	exon	115435982	115436153	.	+	.	ID=LotjaGi1g1v0610100.1.exon.2;Parent=LotjaGi1g1v0610100.1
LjG1.1_chr1	PGSB	CDS	115435982	115436153	.	+	1	ID=LotjaGi1g1v0610100.1.CDS.2;Parent=LotjaGi1g1v0610100.1
LjG1.1_chr1	PGSB	exon	115436349	115436544	.	+	.	ID=LotjaGi1g1v0610100.1.exon.3;Parent=LotjaGi1g1v0610100.1
LjG1.1_chr1	PGSB	CDS	115436349	115436544	.	+	0	ID=LotjaGi1g1v0610100.1.CDS.3;Parent=LotjaGi1g1v0610100.1
LjG1.1_chr1	PGSB	exon	115436734	115436840	.	+	.	ID=LotjaGi1g1v0610100.1.exon.4;Parent=LotjaGi1g1v0610100.1
LjG1.1_chr1	PGSB	CDS	115436734	115436840	.	+	2	ID=LotjaGi1g1v0610100.1.CDS.4;Parent=LotjaGi1g1v0610100.1
LjG1.1_chr1	PGSB	exon	115437411	115437621	.	+	.	ID=LotjaGi1g1v0610100.1.exon.5;Parent=LotjaGi1g1v0610100.1
LjG1.1_chr1	PGSB	CDS	115437411	115437621	.	+	0	ID=LotjaGi1g1v0610100.1.CDS.5;Parent=LotjaGi1g1v0610100.1
LjG1.1_chr1	PGSB	CDS	115437718	115437842	.	+	2	ID=LotjaGi1g1v0610100.1.CDS.6;Parent=LotjaGi1g1v0610100.1
LjG1.1_chr1	PGSB	exon	115437718	115438433	.	+	.	ID=LotjaGi1g1v0610100.1.exon.6;Parent=LotjaGi1g1v0610100.1
LjG1.1_chr1	PGSB	three_prime_UTR	115437843	115438433	.	+	.	ID=LotjaGi1g1v0610100.1.three_prime_UTR.2;Parent=LotjaGi1g1v0610100.1
###
LjG1.1_chr1	PGSB	three_prime_UTR	115437843	115438433	.	+	.	ID=LotjaGi1g1v0610100.1.three_prime_UTR.2;Parent=LotjaGi1g1v0610100.1
LjG1.1_chr1	PGSB	gene	115439833	115455212	.	+	.	ID=LotjaGi1g1v0610200
LjG1.1_chr1	PGSB	mRNA	115439833	115455212	.	+	.	ID=LotjaGi1g1v0610200.1;Parent=LotjaGi1g1v0610200;description=WD repeat protein-like;ahrdqual=***;IPR=IPR001680,IPR001680,IPR017986;Pfam=PF00400,PF00400,SSF50978;te-related=0
LjG1.1_chr1	PGSB	five_prime_UTR	115439833	115440078	.	+	.	ID=LotjaGi1g1v0610200.1.five_prime_UTR.1;Parent=LotjaGi1g1v0610200.1
LjG1.1_chr1	PGSB	exon	115439833	115440156	.	+	.	ID=LotjaGi1g1v0610200.1.exon.1;Parent=LotjaGi1g1v0610200.1
LjG1.1_chr1	PGSB	CDS	115440079	115440156	.	+	0	ID=LotjaGi1g1v0610200.1.CDS.1;Parent=LotjaGi1g1v0610200.1
LjG1.1_chr1	PGSB	exon	115440365	115440465	.	+	.	ID=LotjaGi1g1v0610200.1.exon.2;Parent=LotjaGi1g1v0610200.1
LjG1.1_chr1	PGSB	CDS	115440365	115440465	.	+	0	ID=LotjaGi1g1v0610200.1.CDS.2;Parent=LotjaGi1g1v0610200.1
LjG1.1_chr1	PGSB	exon	115440810	115440919	.	+	.	ID=LotjaGi1g1v0610200.1.exon.3;Parent=LotjaGi1g1v0610200.1
LjG1.1_chr1	PGSB	CDS	115440810	115440919	.	+	1	ID=LotjaGi1g1v0610200.1.CDS.3;Parent=LotjaGi1g1v0610200.1
LjG1.1_chr1	PGSB	exon	115441016	115441082	.	+	.	ID=LotjaGi1g1v0610200.1.exon.4;Parent=LotjaGi1g1v0610200.1
LjG1.1_chr1	PGSB	CDS	115441016	115441082	.	+	2	ID=LotjaGi1g1v0610200.1.CDS.4;Parent=LotjaGi1g1v0610200.1
LjG1.1_chr1	PGSB	exon	115442556	115442655	.	+	.	ID=LotjaGi1g1v0610200.1.exon.5;Parent=LotjaGi1g1v0610200.1
LjG1.1_chr1	PGSB	CDS	115442556	115442655	.	+	1	ID=LotjaGi1g1v0610200.1.CDS.5;Parent=LotjaGi1g1v0610200.1
LjG1.1_chr1	PGSB	exon	115443524	115443640	.	+	.	ID=LotjaGi1g1v0610200.1.exon.6;Parent=LotjaGi1g1v0610200.1
LjG1.1_chr1	PGSB	CDS	115443524	115443640	.	+	0	ID=LotjaGi1g1v0610200.1.CDS.6;Parent=LotjaGi1g1v0610200.1
LjG1.1_chr1	PGSB	exon	115443717	115443854	.	+	.	ID=LotjaGi1g1v0610200.1.exon.7;Parent=LotjaGi1g1v0610200.1
LjG1.1_chr1	PGSB	CDS	115443717	115443854	.	+	0	ID=LotjaGi1g1v0610200.1.CDS.7;Parent=LotjaGi1g1v0610200.1
LjG1.1_chr1	PGSB	exon	115443957	115444038	.	+	.	ID=LotjaGi1g1v0610200.1.exon.8;Parent=LotjaGi1g1v0610200.1
LjG1.1_chr1	PGSB	CDS	115443957	115444038	.	+	0	ID=LotjaGi1g1v0610200.1.CDS.8;Parent=LotjaGi1g1v0610200.1
LjG1.1_chr1	PGSB	exon	115451916	115451965	.	+	.	ID=LotjaGi1g1v0610200.1.exon.9;Parent=LotjaGi1g1v0610200.1
LjG1.1_chr1	PGSB	CDS	115451916	115451965	.	+	2	ID=LotjaGi1g1v0610200.1.CDS.9;Parent=LotjaGi1g1v0610200.1
LjG1.1_chr1	PGSB	CDS	115452862	115453017	.	+	0	ID=LotjaGi1g1v0610200.1.CDS.10;Parent=LotjaGi1g1v0610200.1
LjG1.1_chr1	PGSB	exon	115452862	115455212	.	+	.	ID=LotjaGi1g1v0610200.1.exon.10;Parent=LotjaGi1g1v0610200.1
LjG1.1_chr1	PGSB	three_prime_UTR	115453018	115455212	.	+	.	ID=LotjaGi1g1v0610200.1.three_prime_UTR.2;Parent=LotjaGi1g1v0610200.1
LjG1.1_chr1	PGSB	mRNA	115440079	115453017	.	+	.	ID=LotjaGi1g1v0610200.2;Parent=LotjaGi1g1v0610200;description=WD repeat protein-like;ahrdqual=***;IPR=IPR001680,IPR001680,IPR017986;Pfam=PF00400,PF00400,SSF50978;te-related=0
LjG1.1_chr1	PGSB	exon	115440079	115440156	.	+	.	ID=LotjaGi1g1v0610200.2.exon.1;Parent=LotjaGi1g1v0610200.2
LjG1.1_chr1	PGSB	CDS	115440079	115440156	.	+	0	ID=LotjaGi1g1v0610200.2.CDS.1;Parent=LotjaGi1g1v0610200.2
LjG1.1_chr1	PGSB	exon	115440365	115440465	.	+	.	ID=LotjaGi1g1v0610200.2.exon.2;Parent=LotjaGi1g1v0610200.2
LjG1.1_chr1	PGSB	CDS	115440365	115440465	.	+	0	ID=LotjaGi1g1v0610200.2.CDS.2;Parent=LotjaGi1g1v0610200.2
LjG1.1_chr1	PGSB	exon	115440810	115440919	.	+	.	ID=LotjaGi1g1v0610200.2.exon.3;Parent=LotjaGi1g1v0610200.2
LjG1.1_chr1	PGSB	CDS	115440810	115440919	.	+	1	ID=LotjaGi1g1v0610200.2.CDS.3;Parent=LotjaGi1g1v0610200.2
LjG1.1_chr1	PGSB	exon	115441016	115441082	.	+	.	ID=LotjaGi1g1v0610200.2.exon.4;Parent=LotjaGi1g1v0610200.2
LjG1.1_chr1	PGSB	CDS	115441016	115441082	.	+	2	ID=LotjaGi1g1v0610200.2.CDS.4;Parent=LotjaGi1g1v0610200.2
LjG1.1_chr1	PGSB	exon	115442556	115442655	.	+	.	ID=LotjaGi1g1v0610200.2.exon.5;Parent=LotjaGi1g1v0610200.2
LjG1.1_chr1	PGSB	CDS	115442556	115442655	.	+	1	ID=LotjaGi1g1v0610200.2.CDS.5;Parent=LotjaGi1g1v0610200.2
LjG1.1_chr1	PGSB	exon	115443524	115443640	.	+	.	ID=LotjaGi1g1v0610200.2.exon.6;Parent=LotjaGi1g1v0610200.2
LjG1.1_chr1	PGSB	CDS	115443524	115443640	.	+	0	ID=LotjaGi1g1v0610200.2.CDS.6;Parent=LotjaGi1g1v0610200.2
LjG1.1_chr1	PGSB	exon	115443717	115443854	.	+	.	ID=LotjaGi1g1v0610200.2.exon.7;Parent=LotjaGi1g1v0610200.2
LjG1.1_chr1	PGSB	CDS	115443717	115443854	.	+	0	ID=LotjaGi1g1v0610200.2.CDS.7;Parent=LotjaGi1g1v0610200.2
LjG1.1_chr1	PGSB	exon	115443957	115444038	.	+	.	ID=LotjaGi1g1v0610200.2.exon.8;Parent=LotjaGi1g1v0610200.2
LjG1.1_chr1	PGSB	CDS	115443957	115444038	.	+	0	ID=LotjaGi1g1v0610200.2.CDS.8;Parent=LotjaGi1g1v0610200.2
LjG1.1_chr1	PGSB	exon	115451916	115451965	.	+	.	ID=LotjaGi1g1v0610200.2.exon.9;Parent=LotjaGi1g1v0610200.2
LjG1.1_chr1	PGSB	CDS	115451916	115451965	.	+	2	ID=LotjaGi1g1v0610200.2.CDS.9;Parent=LotjaGi1g1v0610200.2
LjG1.1_chr1	PGSB	exon	115452518	115452558	.	+	.	ID=LotjaGi1g1v0610200.2.exon.10;Parent=LotjaGi1g1v0610200.2
LjG1.1_chr1	PGSB	CDS	115452518	115452558	.	+	0	ID=LotjaGi1g1v0610200.2.CDS.10;Parent=LotjaGi1g1v0610200.2
LjG1.1_chr1	PGSB	CDS	115452862	115452904	.	+	1	ID=LotjaGi1g1v0610200.2.CDS.11;Parent=LotjaGi1g1v0610200.2
LjG1.1_chr1	PGSB	exon	115452862	115453017	.	+	.	ID=LotjaGi1g1v0610200.2.exon.11;Parent=LotjaGi1g1v0610200.2
LjG1.1_chr1	PGSB	three_prime_UTR	115452905	115453017	.	+	.	ID=LotjaGi1g1v0610200.2.three_prime_UTR.1;Parent=LotjaGi1g1v0610200.2
LjG1.1_chr1	PGSB	mRNA	115440082	115453123	.	+	.	ID=LotjaGi1g1v0610200.3;Parent=LotjaGi1g1v0610200;description=WD repeat protein-like;ahrdqual=***;IPR=IPR017986,IPR001680,IPR001680;Pfam=SSF50978,PF00400,PF00400;te-related=0
LjG1.1_chr1	PGSB	five_prime_UTR	115440082	115440126	.	+	.	ID=LotjaGi1g1v0610200.3.five_prime_UTR.1;Parent=LotjaGi1g1v0610200.3
LjG1.1_chr1	PGSB	exon	115440082	115440156	.	+	.	ID=LotjaGi1g1v0610200.3.exon.1;Parent=LotjaGi1g1v0610200.3
LjG1.1_chr1	PGSB	CDS	115440127	115440156	.	+	0	ID=LotjaGi1g1v0610200.3.CDS.1;Parent=LotjaGi1g1v0610200.3
LjG1.1_chr1	PGSB	exon	115440365	115440465	.	+	.	ID=LotjaGi1g1v0610200.3.exon.2;Parent=LotjaGi1g1v0610200.3
LjG1.1_chr1	PGSB	CDS	115440365	115440465	.	+	0	ID=LotjaGi1g1v0610200.3.CDS.2;Parent=LotjaGi1g1v0610200.3
LjG1.1_chr1	PGSB	exon	115440810	115440919	.	+	.	ID=LotjaGi1g1v0610200.3.exon.3;Parent=LotjaGi1g1v0610200.3
LjG1.1_chr1	PGSB	CDS	115440810	115440919	.	+	1	ID=LotjaGi1g1v0610200.3.CDS.3;Parent=LotjaGi1g1v0610200.3
LjG1.1_chr1	PGSB	exon	115441016	115441082	.	+	.	ID=LotjaGi1g1v0610200.3.exon.4;Parent=LotjaGi1g1v0610200.3
LjG1.1_chr1	PGSB	CDS	115441016	115441082	.	+	2	ID=LotjaGi1g1v0610200.3.CDS.4;Parent=LotjaGi1g1v0610200.3
LjG1.1_chr1	PGSB	exon	115442556	115442655	.	+	.	ID=LotjaGi1g1v0610200.3.exon.5;Parent=LotjaGi1g1v0610200.3
LjG1.1_chr1	PGSB	CDS	115442556	115442655	.	+	1	ID=LotjaGi1g1v0610200.3.CDS.5;Parent=LotjaGi1g1v0610200.3
LjG1.1_chr1	PGSB	exon	115443524	115443640	.	+	.	ID=LotjaGi1g1v0610200.3.exon.6;Parent=LotjaGi1g1v0610200.3
LjG1.1_chr1	PGSB	CDS	115443524	115443640	.	+	0	ID=LotjaGi1g1v0610200.3.CDS.6;Parent=LotjaGi1g1v0610200.3
LjG1.1_chr1	PGSB	exon	115443717	115443854	.	+	.	ID=LotjaGi1g1v0610200.3.exon.7;Parent=LotjaGi1g1v0610200.3
LjG1.1_chr1	PGSB	CDS	115443717	115443854	.	+	0	ID=LotjaGi1g1v0610200.3.CDS.7;Parent=LotjaGi1g1v0610200.3
LjG1.1_chr1	PGSB	exon	115443957	115444038	.	+	.	ID=LotjaGi1g1v0610200.3.exon.8;Parent=LotjaGi1g1v0610200.3
LjG1.1_chr1	PGSB	CDS	115443957	115444038	.	+	0	ID=LotjaGi1g1v0610200.3.CDS.8;Parent=LotjaGi1g1v0610200.3
LjG1.1_chr1	PGSB	exon	115451916	115451965	.	+	.	ID=LotjaGi1g1v0610200.3.exon.9;Parent=LotjaGi1g1v0610200.3
LjG1.1_chr1	PGSB	CDS	115451916	115451965	.	+	2	ID=LotjaGi1g1v0610200.3.CDS.9;Parent=LotjaGi1g1v0610200.3
LjG1.1_chr1	PGSB	exon	115452862	115452979	.	+	.	ID=LotjaGi1g1v0610200.3.exon.10;Parent=LotjaGi1g1v0610200.3
LjG1.1_chr1	PGSB	CDS	115452862	115452979	.	+	0	ID=LotjaGi1g1v0610200.3.CDS.10;Parent=LotjaGi1g1v0610200.3
LjG1.1_chr1	PGSB	CDS	115453050	115453060	.	+	2	ID=LotjaGi1g1v0610200.3.CDS.11;Parent=LotjaGi1g1v0610200.3
LjG1.1_chr1	PGSB	exon	115453050	115453123	.	+	.	ID=LotjaGi1g1v0610200.3.exon.11;Parent=LotjaGi1g1v0610200.3
LjG1.1_chr1	PGSB	three_prime_UTR	115453061	115453123	.	+	.	ID=LotjaGi1g1v0610200.3.three_prime_UTR.2;Parent=LotjaGi1g1v0610200.3
###
LjG1.1_chr1	PGSB	three_prime_UTR	115453061	115453123	.	+	.	ID=LotjaGi1g1v0610200.3.three_prime_UTR.2;Parent=LotjaGi1g1v0610200.3
LjG1.1_chr1	PGSB	gene	115453622	115455016	.	-	.	ID=LotjaGi1g1v0610300
LjG1.1_chr1	PGSB	mRNA	115453622	115455016	.	-	.	ID=LotjaGi1g1v0610300.1;Parent=LotjaGi1g1v0610300;description=Oleosin;ahrdqual=***;GO=GO:0012511,GO:0016020,GO:0016021;IPR=IPR000136;Pfam=PF01277;te-related=0
LjG1.1_chr1	PGSB	three_prime_UTR	115453622	115454077	.	-	.	ID=LotjaGi1g1v0610300.1.three_prime_UTR.1;Parent=LotjaGi1g1v0610300.1
LjG1.1_chr1	PGSB	exon	115453622	115455016	.	-	.	ID=LotjaGi1g1v0610300.1.exon.1;Parent=LotjaGi1g1v0610300.1
LjG1.1_chr1	PGSB	CDS	115454078	115454692	.	-	0	ID=LotjaGi1g1v0610300.1.CDS.1;Parent=LotjaGi1g1v0610300.1
LjG1.1_chr1	PGSB	five_prime_UTR	115454693	115455016	.	-	.	ID=LotjaGi1g1v0610300.1.five_prime_UTR.2;Parent=LotjaGi1g1v0610300.1
###
LjG1.1_chr1	PGSB	five_prime_UTR	115454693	115455016	.	-	.	ID=LotjaGi1g1v0610300.1.five_prime_UTR.2;Parent=LotjaGi1g1v0610300.1
LjG1.1_chr1	PGSB	gene	115455620	115457201	.	-	.	ID=LotjaGi1g1v0610400_LC
LjG1.1_chr1	PGSB	mRNA	115455620	115457201	.	-	.	ID=LotjaGi1g1v0610400_LC.1;Parent=LotjaGi1g1v0610400_LC;description=Valine amino-acid permease;ahrdqual=--*;GO=GO:0003333,GO:0005886,GO:0006865,GO:0015171,GO:0016020,GO:0016021,GO:0022857,GO:0055085;te-related=0
LjG1.1_chr1	PGSB	three_prime_UTR	115455620	115456071	.	-	.	ID=LotjaGi1g1v0610400_LC.1.three_prime_UTR.1;Parent=LotjaGi1g1v0610400_LC.1
LjG1.1_chr1	PGSB	exon	115455620	115457201	.	-	.	ID=LotjaGi1g1v0610400_LC.1.exon.1;Parent=LotjaGi1g1v0610400_LC.1
LjG1.1_chr1	PGSB	CDS	115456072	115456476	.	-	0	ID=LotjaGi1g1v0610400_LC.1.CDS.1;Parent=LotjaGi1g1v0610400_LC.1
LjG1.1_chr1	PGSB	five_prime_UTR	115456477	115457201	.	-	.	ID=LotjaGi1g1v0610400_LC.1.five_prime_UTR.2;Parent=LotjaGi1g1v0610400_LC.1
###
LjG1.1_chr1	PGSB	five_prime_UTR	115456477	115457201	.	-	.	ID=LotjaGi1g1v0610400_LC.1.five_prime_UTR.2;Parent=LotjaGi1g1v0610400_LC.1
LjG1.1_chr1	PGSB	gene	115464977	115467389	.	-	.	ID=LotjaGi1g1v0610500
LjG1.1_chr1	PGSB	mRNA	115464977	115467389	.	-	.	ID=LotjaGi1g1v0610500.1;Parent=LotjaGi1g1v0610500;description=LOB domain-containing protein, putative;ahrdqual=***;IPR=IPR004883;Pfam=PF03195;te-related=0
LjG1.1_chr1	PGSB	three_prime_UTR	115464977	115465522	.	-	.	ID=LotjaGi1g1v0610500.1.three_prime_UTR.1;Parent=LotjaGi1g1v0610500.1
LjG1.1_chr1	PGSB	exon	115464977	115466051	.	-	.	ID=LotjaGi1g1v0610500.1.exon.1;Parent=LotjaGi1g1v0610500.1
LjG1.1_chr1	PGSB	CDS	115465523	115466017	.	-	0	ID=LotjaGi1g1v0610500.1.CDS.1;Parent=LotjaGi1g1v0610500.1
LjG1.1_chr1	PGSB	five_prime_UTR	115466018	115466051	.	-	.	ID=LotjaGi1g1v0610500.1.five_prime_UTR.2;Parent=LotjaGi1g1v0610500.1
LjG1.1_chr1	PGSB	exon	115467106	115467389	.	-	.	ID=LotjaGi1g1v0610500.1.exon.2;Parent=LotjaGi1g1v0610500.1
LjG1.1_chr1	PGSB	five_prime_UTR	115467106	115467389	.	-	.	ID=LotjaGi1g1v0610500.1.five_prime_UTR.3;Parent=LotjaGi1g1v0610500.1
LjG1.1_chr1	PGSB	mRNA	115465060	115467334	.	-	.	ID=LotjaGi1g1v0610500.2;Parent=LotjaGi1g1v0610500;description=LOB domain-containing protein, putative;ahrdqual=***;te-related=0
LjG1.1_chr1	PGSB	three_prime_UTR	115465060	115465522	.	-	.	ID=LotjaGi1g1v0610500.2.three_prime_UTR.1;Parent=LotjaGi1g1v0610500.2
LjG1.1_chr1	PGSB	exon	115465060	115466051	.	-	.	ID=LotjaGi1g1v0610500.2.exon.1;Parent=LotjaGi1g1v0610500.2
LjG1.1_chr1	PGSB	CDS	115465523	115466017	.	-	0	ID=LotjaGi1g1v0610500.2.CDS.1;Parent=LotjaGi1g1v0610500.2
LjG1.1_chr1	PGSB	five_prime_UTR	115466018	115466051	.	-	.	ID=LotjaGi1g1v0610500.2.five_prime_UTR.2;Parent=LotjaGi1g1v0610500.2
LjG1.1_chr1	PGSB	exon	115466891	115467334	.	-	.	ID=LotjaGi1g1v0610500.2.exon.2;Parent=LotjaGi1g1v0610500.2
LjG1.1_chr1	PGSB	five_prime_UTR	115466891	115467334	.	-	.	ID=LotjaGi1g1v0610500.2.five_prime_UTR.3;Parent=LotjaGi1g1v0610500.2
LjG1.1_chr1	PGSB	mRNA	115465523	115466017	.	-	.	ID=LotjaGi1g1v0610500.3;Parent=LotjaGi1g1v0610500;description=LOB domain-containing protein, putative;ahrdqual=***;te-related=0
LjG1.1_chr1	PGSB	exon	115465523	115466017	.	-	.	ID=LotjaGi1g1v0610500.3.exon.1;Parent=LotjaGi1g1v0610500.3
LjG1.1_chr1	PGSB	CDS	115465523	115466017	.	-	0	ID=LotjaGi1g1v0610500.3.CDS.1;Parent=LotjaGi1g1v0610500.3
LjG1.1_chr1	PGSB	mRNA	115465523	115466201	.	-	.	ID=LotjaGi1g1v0610500.4;Parent=LotjaGi1g1v0610500;description=LOB domain-containing protein, putative;ahrdqual=***;te-related=0
LjG1.1_chr1	PGSB	CDS	115465523	115466017	.	-	0	ID=LotjaGi1g1v0610500.4.CDS.1;Parent=LotjaGi1g1v0610500.4
LjG1.1_chr1	PGSB	exon	115465523	115466051	.	-	.	ID=LotjaGi1g1v0610500.4.exon.1;Parent=LotjaGi1g1v0610500.4
LjG1.1_chr1	PGSB	five_prime_UTR	115466018	115466051	.	-	.	ID=LotjaGi1g1v0610500.4.five_prime_UTR.1;Parent=LotjaGi1g1v0610500.4
LjG1.1_chr1	PGSB	exon	115466185	115466201	.	-	.	ID=LotjaGi1g1v0610500.4.exon.2;Parent=LotjaGi1g1v0610500.4
LjG1.1_chr1	PGSB	five_prime_UTR	115466185	115466201	.	-	.	ID=LotjaGi1g1v0610500.4.five_prime_UTR.2;Parent=LotjaGi1g1v0610500.4
###
LjG1.1_chr1	PGSB	five_prime_UTR	115466185	115466201	.	-	.	ID=LotjaGi1g1v0610500.4.five_prime_UTR.2;Parent=LotjaGi1g1v0610500.4
LjG1.1_chr1	PGSB	gene	115479574	115488010	.	-	.	ID=LotjaGi1g1v0610600
LjG1.1_chr1	PGSB	mRNA	115479574	115488010	.	-	.	ID=LotjaGi1g1v0610600.1;Parent=LotjaGi1g1v0610600;description=Deoxyhypusine synthase;ahrdqual=***;IPR=IPR002773,IPR002773,IPR029035;Pfam=PF01916,PF01916,SSF52467;te-related=0
LjG1.1_chr1	PGSB	three_prime_UTR	115479574	115480591	.	-	.	ID=LotjaGi1g1v0610600.1.three_prime_UTR.1;Parent=LotjaGi1g1v0610600.1
LjG1.1_chr1	PGSB	exon	115479574	115480669	.	-	.	ID=LotjaGi1g1v0610600.1.exon.1;Parent=LotjaGi1g1v0610600.1
LjG1.1_chr1	PGSB	CDS	115480592	115480669	.	-	0	ID=LotjaGi1g1v0610600.1.CDS.1;Parent=LotjaGi1g1v0610600.1
LjG1.1_chr1	PGSB	exon	115482139	115482374	.	-	.	ID=LotjaGi1g1v0610600.1.exon.2;Parent=LotjaGi1g1v0610600.1
LjG1.1_chr1	PGSB	CDS	115482139	115482374	.	-	2	ID=LotjaGi1g1v0610600.1.CDS.2;Parent=LotjaGi1g1v0610600.1
LjG1.1_chr1	PGSB	exon	115486524	115486629	.	-	.	ID=LotjaGi1g1v0610600.1.exon.3;Parent=LotjaGi1g1v0610600.1
LjG1.1_chr1	PGSB	CDS	115486524	115486629	.	-	0	ID=LotjaGi1g1v0610600.1.CDS.3;Parent=LotjaGi1g1v0610600.1
LjG1.1_chr1	PGSB	exon	115486848	115486934	.	-	.	ID=LotjaGi1g1v0610600.1.exon.4;Parent=LotjaGi1g1v0610600.1
LjG1.1_chr1	PGSB	CDS	115486848	115486934	.	-	0	ID=LotjaGi1g1v0610600.1.CDS.4;Parent=LotjaGi1g1v0610600.1
LjG1.1_chr1	PGSB	exon	115487219	115487347	.	-	.	ID=LotjaGi1g1v0610600.1.exon.5;Parent=LotjaGi1g1v0610600.1
LjG1.1_chr1	PGSB	CDS	115487219	115487347	.	-	0	ID=LotjaGi1g1v0610600.1.CDS.5;Parent=LotjaGi1g1v0610600.1
LjG1.1_chr1	PGSB	CDS	115487531	115487929	.	-	0	ID=LotjaGi1g1v0610600.1.CDS.6;Parent=LotjaGi1g1v0610600.1
LjG1.1_chr1	PGSB	exon	115487531	115488010	.	-	.	ID=LotjaGi1g1v0610600.1.exon.6;Parent=LotjaGi1g1v0610600.1
LjG1.1_chr1	PGSB	five_prime_UTR	115487930	115488010	.	-	.	ID=LotjaGi1g1v0610600.1.five_prime_UTR.2;Parent=LotjaGi1g1v0610600.1
###
LjG1.1_chr1	PGSB	five_prime_UTR	115487930	115488010	.	-	.	ID=LotjaGi1g1v0610600.1.five_prime_UTR.2;Parent=LotjaGi1g1v0610600.1
LjG1.1_chr1	PGSB	gene	115514178	115542110	.	-	.	ID=LotjaGi1g1v0610700_LC
LjG1.1_chr1	PGSB	mRNA	115514178	115538297	.	-	.	ID=LotjaGi1g1v0610700_LC.1;Parent=LotjaGi1g1v0610700_LC;description=A-kinase anchor-like protein;ahrdqual=*-*;te-related=0
LjG1.1_chr1	PGSB	three_prime_UTR	115514178	115514497	.	-	.	ID=LotjaGi1g1v0610700_LC.1.three_prime_UTR.1;Parent=LotjaGi1g1v0610700_LC.1
LjG1.1_chr1	PGSB	exon	115514178	115514860	.	-	.	ID=LotjaGi1g1v0610700_LC.1.exon.1;Parent=LotjaGi1g1v0610700_LC.1
LjG1.1_chr1	PGSB	CDS	115514498	115514860	.	-	0	ID=LotjaGi1g1v0610700_LC.1.CDS.1;Parent=LotjaGi1g1v0610700_LC.1
LjG1.1_chr1	PGSB	exon	115515386	115515505	.	-	.	ID=LotjaGi1g1v0610700_LC.1.exon.2;Parent=LotjaGi1g1v0610700_LC.1
LjG1.1_chr1	PGSB	CDS	115515386	115515505	.	-	0	ID=LotjaGi1g1v0610700_LC.1.CDS.2;Parent=LotjaGi1g1v0610700_LC.1
LjG1.1_chr1	PGSB	exon	115515582	115515845	.	-	.	ID=LotjaGi1g1v0610700_LC.1.exon.3;Parent=LotjaGi1g1v0610700_LC.1
LjG1.1_chr1	PGSB	CDS	115515582	115515845	.	-	0	ID=LotjaGi1g1v0610700_LC.1.CDS.3;Parent=LotjaGi1g1v0610700_LC.1
LjG1.1_chr1	PGSB	exon	115516081	115516341	.	-	.	ID=LotjaGi1g1v0610700_LC.1.exon.4;Parent=LotjaGi1g1v0610700_LC.1
LjG1.1_chr1	PGSB	CDS	115516081	115516341	.	-	0	ID=LotjaGi1g1v0610700_LC.1.CDS.4;Parent=LotjaGi1g1v0610700_LC.1
LjG1.1_chr1	PGSB	exon	115516594	115516736	.	-	.	ID=LotjaGi1g1v0610700_LC.1.exon.5;Parent=LotjaGi1g1v0610700_LC.1
LjG1.1_chr1	PGSB	CDS	115516594	115516736	.	-	2	ID=LotjaGi1g1v0610700_LC.1.CDS.5;Parent=LotjaGi1g1v0610700_LC.1
LjG1.1_chr1	PGSB	exon	115516809	115517106	.	-	.	ID=LotjaGi1g1v0610700_LC.1.exon.6;Parent=LotjaGi1g1v0610700_LC.1
LjG1.1_chr1	PGSB	CDS	115516809	115517106	.	-	0	ID=LotjaGi1g1v0610700_LC.1.CDS.6;Parent=LotjaGi1g1v0610700_LC.1
LjG1.1_chr1	PGSB	exon	115517252	115517427	.	-	.	ID=LotjaGi1g1v0610700_LC.1.exon.7;Parent=LotjaGi1g1v0610700_LC.1
LjG1.1_chr1	PGSB	CDS	115517252	115517427	.	-	2	ID=LotjaGi1g1v0610700_LC.1.CDS.7;Parent=LotjaGi1g1v0610700_LC.1
LjG1.1_chr1	PGSB	exon	115517748	115518042	.	-	.	ID=LotjaGi1g1v0610700_LC.1.exon.8;Parent=LotjaGi1g1v0610700_LC.1
LjG1.1_chr1	PGSB	CDS	115517748	115518042	.	-	0	ID=LotjaGi1g1v0610700_LC.1.CDS.8;Parent=LotjaGi1g1v0610700_LC.1
LjG1.1_chr1	PGSB	exon	115518207	115518382	.	-	.	ID=LotjaGi1g1v0610700_LC.1.exon.9;Parent=LotjaGi1g1v0610700_LC.1
LjG1.1_chr1	PGSB	CDS	115518207	115518382	.	-	2	ID=LotjaGi1g1v0610700_LC.1.CDS.9;Parent=LotjaGi1g1v0610700_LC.1
LjG1.1_chr1	PGSB	exon	115519383	115519623	.	-	.	ID=LotjaGi1g1v0610700_LC.1.exon.10;Parent=LotjaGi1g1v0610700_LC.1
LjG1.1_chr1	PGSB	CDS	115519383	115519623	.	-	0	ID=LotjaGi1g1v0610700_LC.1.CDS.10;Parent=LotjaGi1g1v0610700_LC.1
LjG1.1_chr1	PGSB	exon	115519793	115519968	.	-	.	ID=LotjaGi1g1v0610700_LC.1.exon.11;Parent=LotjaGi1g1v0610700_LC.1
LjG1.1_chr1	PGSB	CDS	115519793	115519968	.	-	2	ID=LotjaGi1g1v0610700_LC.1.CDS.11;Parent=LotjaGi1g1v0610700_LC.1
LjG1.1_chr1	PGSB	exon	115520330	115520609	.	-	.	ID=LotjaGi1g1v0610700_LC.1.exon.12;Parent=LotjaGi1g1v0610700_LC.1
LjG1.1_chr1	PGSB	CDS	115520330	115520609	.	-	0	ID=LotjaGi1g1v0610700_LC.1.CDS.12;Parent=LotjaGi1g1v0610700_LC.1
LjG1.1_chr1	PGSB	exon	115520772	115520932	.	-	.	ID=LotjaGi1g1v0610700_LC.1.exon.13;Parent=LotjaGi1g1v0610700_LC.1
LjG1.1_chr1	PGSB	CDS	115520772	115520932	.	-	2	ID=LotjaGi1g1v0610700_LC.1.CDS.13;Parent=LotjaGi1g1v0610700_LC.1
LjG1.1_chr1	PGSB	exon	115521302	115521572	.	-	.	ID=LotjaGi1g1v0610700_LC.1.exon.14;Parent=LotjaGi1g1v0610700_LC.1
LjG1.1_chr1	PGSB	CDS	115521302	115521572	.	-	0	ID=LotjaGi1g1v0610700_LC.1.CDS.14;Parent=LotjaGi1g1v0610700_LC.1
LjG1.1_chr1	PGSB	exon	115521668	115521840	.	-	.	ID=LotjaGi1g1v0610700_LC.1.exon.15;Parent=LotjaGi1g1v0610700_LC.1
LjG1.1_chr1	PGSB	CDS	115521668	115521840	.	-	2	ID=LotjaGi1g1v0610700_LC.1.CDS.15;Parent=LotjaGi1g1v0610700_LC.1
LjG1.1_chr1	PGSB	exon	115522225	115522516	.	-	.	ID=LotjaGi1g1v0610700_LC.1.exon.16;Parent=LotjaGi1g1v0610700_LC.1
LjG1.1_chr1	PGSB	CDS	115522225	115522516	.	-	0	ID=LotjaGi1g1v0610700_LC.1.CDS.16;Parent=LotjaGi1g1v0610700_LC.1
LjG1.1_chr1	PGSB	exon	115522669	115522850	.	-	.	ID=LotjaGi1g1v0610700_LC.1.exon.17;Parent=LotjaGi1g1v0610700_LC.1
LjG1.1_chr1	PGSB	CDS	115522669	115522850	.	-	2	ID=LotjaGi1g1v0610700_LC.1.CDS.17;Parent=LotjaGi1g1v0610700_LC.1
LjG1.1_chr1	PGSB	exon	115523168	115523456	.	-	.	ID=LotjaGi1g1v0610700_LC.1.exon.18;Parent=LotjaGi1g1v0610700_LC.1
LjG1.1_chr1	PGSB	CDS	115523168	115523456	.	-	0	ID=LotjaGi1g1v0610700_LC.1.CDS.18;Parent=LotjaGi1g1v0610700_LC.1
LjG1.1_chr1	PGSB	exon	115523619	115523788	.	-	.	ID=LotjaGi1g1v0610700_LC.1.exon.19;Parent=LotjaGi1g1v0610700_LC.1
LjG1.1_chr1	PGSB	CDS	115523619	115523788	.	-	2	ID=LotjaGi1g1v0610700_LC.1.CDS.19;Parent=LotjaGi1g1v0610700_LC.1
LjG1.1_chr1	PGSB	exon	115524204	115524459	.	-	.	ID=LotjaGi1g1v0610700_LC.1.exon.20;Parent=LotjaGi1g1v0610700_LC.1
LjG1.1_chr1	PGSB	CDS	115524204	115524459	.	-	0	ID=LotjaGi1g1v0610700_LC.1.CDS.20;Parent=LotjaGi1g1v0610700_LC.1
LjG1.1_chr1	PGSB	exon	115524619	115524776	.	-	.	ID=LotjaGi1g1v0610700_LC.1.exon.21;Parent=LotjaGi1g1v0610700_LC.1
LjG1.1_chr1	PGSB	CDS	115524619	115524776	.	-	2	ID=LotjaGi1g1v0610700_LC.1.CDS.21;Parent=LotjaGi1g1v0610700_LC.1
LjG1.1_chr1	PGSB	exon	115524874	115525165	.	-	.	ID=LotjaGi1g1v0610700_LC.1.exon.22;Parent=LotjaGi1g1v0610700_LC.1
LjG1.1_chr1	PGSB	CDS	115524874	115525165	.	-	0	ID=LotjaGi1g1v0610700_LC.1.CDS.22;Parent=LotjaGi1g1v0610700_LC.1
LjG1.1_chr1	PGSB	exon	115525311	115525486	.	-	.	ID=LotjaGi1g1v0610700_LC.1.exon.23;Parent=LotjaGi1g1v0610700_LC.1
LjG1.1_chr1	PGSB	CDS	115525311	115525486	.	-	2	ID=LotjaGi1g1v0610700_LC.1.CDS.23;Parent=LotjaGi1g1v0610700_LC.1
LjG1.1_chr1	PGSB	exon	115526344	115526635	.	-	.	ID=LotjaGi1g1v0610700_LC.1.exon.24;Parent=LotjaGi1g1v0610700_LC.1
LjG1.1_chr1	PGSB	CDS	115526344	115526635	.	-	0	ID=LotjaGi1g1v0610700_LC.1.CDS.24;Parent=LotjaGi1g1v0610700_LC.1
LjG1.1_chr1	PGSB	exon	115527457	115527608	.	-	.	ID=LotjaGi1g1v0610700_LC.1.exon.25;Parent=LotjaGi1g1v0610700_LC.1
LjG1.1_chr1	PGSB	CDS	115527457	115527608	.	-	2	ID=LotjaGi1g1v0610700_LC.1.CDS.25;Parent=LotjaGi1g1v0610700_LC.1
LjG1.1_chr1	PGSB	exon	115528008	115528299	.	-	.	ID=LotjaGi1g1v0610700_LC.1.exon.26;Parent=LotjaGi1g1v0610700_LC.1
LjG1.1_chr1	PGSB	CDS	115528008	115528299	.	-	0	ID=LotjaGi1g1v0610700_LC.1.CDS.26;Parent=LotjaGi1g1v0610700_LC.1
LjG1.1_chr1	PGSB	exon	115528450	115528622	.	-	.	ID=LotjaGi1g1v0610700_LC.1.exon.27;Parent=LotjaGi1g1v0610700_LC.1
LjG1.1_chr1	PGSB	CDS	115528450	115528622	.	-	2	ID=LotjaGi1g1v0610700_LC.1.CDS.27;Parent=LotjaGi1g1v0610700_LC.1
LjG1.1_chr1	PGSB	exon	115529012	115529252	.	-	.	ID=LotjaGi1g1v0610700_LC.1.exon.28;Parent=LotjaGi1g1v0610700_LC.1
LjG1.1_chr1	PGSB	CDS	115529012	115529252	.	-	0	ID=LotjaGi1g1v0610700_LC.1.CDS.28;Parent=LotjaGi1g1v0610700_LC.1
LjG1.1_chr1	PGSB	exon	115529419	115529622	.	-	.	ID=LotjaGi1g1v0610700_LC.1.exon.29;Parent=LotjaGi1g1v0610700_LC.1
LjG1.1_chr1	PGSB	CDS	115529419	115529622	.	-	0	ID=LotjaGi1g1v0610700_LC.1.CDS.29;Parent=LotjaGi1g1v0610700_LC.1
LjG1.1_chr1	PGSB	exon	115529775	115529947	.	-	.	ID=LotjaGi1g1v0610700_LC.1.exon.30;Parent=LotjaGi1g1v0610700_LC.1
LjG1.1_chr1	PGSB	CDS	115529775	115529947	.	-	2	ID=LotjaGi1g1v0610700_LC.1.CDS.30;Parent=LotjaGi1g1v0610700_LC.1
LjG1.1_chr1	PGSB	exon	115530020	115530323	.	-	.	ID=LotjaGi1g1v0610700_LC.1.exon.31;Parent=LotjaGi1g1v0610700_LC.1
LjG1.1_chr1	PGSB	CDS	115530020	115530323	.	-	0	ID=LotjaGi1g1v0610700_LC.1.CDS.31;Parent=LotjaGi1g1v0610700_LC.1
LjG1.1_chr1	PGSB	exon	115530493	115530755	.	-	.	ID=LotjaGi1g1v0610700_LC.1.exon.32;Parent=LotjaGi1g1v0610700_LC.1
LjG1.1_chr1	PGSB	CDS	115530493	115530755	.	-	2	ID=LotjaGi1g1v0610700_LC.1.CDS.32;Parent=LotjaGi1g1v0610700_LC.1
LjG1.1_chr1	PGSB	exon	115530912	115531209	.	-	.	ID=LotjaGi1g1v0610700_LC.1.exon.33;Parent=LotjaGi1g1v0610700_LC.1
LjG1.1_chr1	PGSB	CDS	115530912	115531209	.	-	0	ID=LotjaGi1g1v0610700_LC.1.CDS.33;Parent=LotjaGi1g1v0610700_LC.1
LjG1.1_chr1	PGSB	exon	115531372	115531797	.	-	.	ID=LotjaGi1g1v0610700_LC.1.exon.34;Parent=LotjaGi1g1v0610700_LC.1
LjG1.1_chr1	PGSB	CDS	115531372	115531797	.	-	0	ID=LotjaGi1g1v0610700_LC.1.CDS.34;Parent=LotjaGi1g1v0610700_LC.1
LjG1.1_chr1	PGSB	exon	115532020	115532445	.	-	.	ID=LotjaGi1g1v0610700_LC.1.exon.35;Parent=LotjaGi1g1v0610700_LC.1
LjG1.1_chr1	PGSB	CDS	115532020	115532445	.	-	0	ID=LotjaGi1g1v0610700_LC.1.CDS.35;Parent=LotjaGi1g1v0610700_LC.1
LjG1.1_chr1	PGSB	exon	115532600	115532775	.	-	.	ID=LotjaGi1g1v0610700_LC.1.exon.36;Parent=LotjaGi1g1v0610700_LC.1
LjG1.1_chr1	PGSB	CDS	115532600	115532775	.	-	2	ID=LotjaGi1g1v0610700_LC.1.CDS.36;Parent=LotjaGi1g1v0610700_LC.1
LjG1.1_chr1	PGSB	exon	115533131	115533419	.	-	.	ID=LotjaGi1g1v0610700_LC.1.exon.37;Parent=LotjaGi1g1v0610700_LC.1
LjG1.1_chr1	PGSB	CDS	115533131	115533419	.	-	0	ID=LotjaGi1g1v0610700_LC.1.CDS.37;Parent=LotjaGi1g1v0610700_LC.1
LjG1.1_chr1	PGSB	exon	115533583	115533755	.	-	.	ID=LotjaGi1g1v0610700_LC.1.exon.38;Parent=LotjaGi1g1v0610700_LC.1
LjG1.1_chr1	PGSB	CDS	115533583	115533755	.	-	2	ID=LotjaGi1g1v0610700_LC.1.CDS.38;Parent=LotjaGi1g1v0610700_LC.1
LjG1.1_chr1	PGSB	CDS	115534091	115534157	.	-	0	ID=LotjaGi1g1v0610700_LC.1.CDS.39;Parent=LotjaGi1g1v0610700_LC.1
LjG1.1_chr1	PGSB	exon	115534091	115534358	.	-	.	ID=LotjaGi1g1v0610700_LC.1.exon.39;Parent=LotjaGi1g1v0610700_LC.1
LjG1.1_chr1	PGSB	five_prime_UTR	115534158	115534358	.	-	.	ID=LotjaGi1g1v0610700_LC.1.five_prime_UTR.2;Parent=LotjaGi1g1v0610700_LC.1
LjG1.1_chr1	PGSB	exon	115534502	115534677	.	-	.	ID=LotjaGi1g1v0610700_LC.1.exon.40;Parent=LotjaGi1g1v0610700_LC.1
LjG1.1_chr1	PGSB	five_prime_UTR	115534502	115534677	.	-	.	ID=LotjaGi1g1v0610700_LC.1.five_prime_UTR.3;Parent=LotjaGi1g1v0610700_LC.1
LjG1.1_chr1	PGSB	exon	115537509	115538297	.	-	.	ID=LotjaGi1g1v0610700_LC.1.exon.41;Parent=LotjaGi1g1v0610700_LC.1
LjG1.1_chr1	PGSB	five_prime_UTR	115537509	115538297	.	-	.	ID=LotjaGi1g1v0610700_LC.1.five_prime_UTR.4;Parent=LotjaGi1g1v0610700_LC.1
LjG1.1_chr1	PGSB	mRNA	115514229	115542110	.	-	.	ID=LotjaGi1g1v0610700_LC.2;Parent=LotjaGi1g1v0610700_LC;description=RING/U-box superfamily protein;ahrdqual=--*;te-related=0
LjG1.1_chr1	PGSB	exon	115514229	115514860	.	-	.	ID=LotjaGi1g1v0610700_LC.2.exon.1;Parent=LotjaGi1g1v0610700_LC.2
LjG1.1_chr1	PGSB	three_prime_UTR	115514229	115514860	.	-	.	ID=LotjaGi1g1v0610700_LC.2.three_prime_UTR.1;Parent=LotjaGi1g1v0610700_LC.2
LjG1.1_chr1	PGSB	exon	115515386	115515505	.	-	.	ID=LotjaGi1g1v0610700_LC.2.exon.2;Parent=LotjaGi1g1v0610700_LC.2
LjG1.1_chr1	PGSB	three_prime_UTR	115515386	115515505	.	-	.	ID=LotjaGi1g1v0610700_LC.2.three_prime_UTR.2;Parent=LotjaGi1g1v0610700_LC.2
LjG1.1_chr1	PGSB	exon	115515582	115515845	.	-	.	ID=LotjaGi1g1v0610700_LC.2.exon.3;Parent=LotjaGi1g1v0610700_LC.2
LjG1.1_chr1	PGSB	three_prime_UTR	115515582	115515845	.	-	.	ID=LotjaGi1g1v0610700_LC.2.three_prime_UTR.3;Parent=LotjaGi1g1v0610700_LC.2
LjG1.1_chr1	PGSB	exon	115516081	115516341	.	-	.	ID=LotjaGi1g1v0610700_LC.2.exon.4;Parent=LotjaGi1g1v0610700_LC.2
LjG1.1_chr1	PGSB	three_prime_UTR	115516081	115516341	.	-	.	ID=LotjaGi1g1v0610700_LC.2.three_prime_UTR.4;Parent=LotjaGi1g1v0610700_LC.2
LjG1.1_chr1	PGSB	exon	115516594	115516736	.	-	.	ID=LotjaGi1g1v0610700_LC.2.exon.5;Parent=LotjaGi1g1v0610700_LC.2
LjG1.1_chr1	PGSB	three_prime_UTR	115516594	115516736	.	-	.	ID=LotjaGi1g1v0610700_LC.2.three_prime_UTR.5;Parent=LotjaGi1g1v0610700_LC.2
LjG1.1_chr1	PGSB	exon	115516809	115517106	.	-	.	ID=LotjaGi1g1v0610700_LC.2.exon.6;Parent=LotjaGi1g1v0610700_LC.2
LjG1.1_chr1	PGSB	three_prime_UTR	115516809	115517106	.	-	.	ID=LotjaGi1g1v0610700_LC.2.three_prime_UTR.6;Parent=LotjaGi1g1v0610700_LC.2
LjG1.1_chr1	PGSB	exon	115517252	115517427	.	-	.	ID=LotjaGi1g1v0610700_LC.2.exon.7;Parent=LotjaGi1g1v0610700_LC.2
LjG1.1_chr1	PGSB	three_prime_UTR	115517252	115517427	.	-	.	ID=LotjaGi1g1v0610700_LC.2.three_prime_UTR.7;Parent=LotjaGi1g1v0610700_LC.2
LjG1.1_chr1	PGSB	exon	115517748	115518042	.	-	.	ID=LotjaGi1g1v0610700_LC.2.exon.8;Parent=LotjaGi1g1v0610700_LC.2
LjG1.1_chr1	PGSB	three_prime_UTR	115517748	115518042	.	-	.	ID=LotjaGi1g1v0610700_LC.2.three_prime_UTR.8;Parent=LotjaGi1g1v0610700_LC.2
LjG1.1_chr1	PGSB	exon	115518207	115518382	.	-	.	ID=LotjaGi1g1v0610700_LC.2.exon.9;Parent=LotjaGi1g1v0610700_LC.2
LjG1.1_chr1	PGSB	three_prime_UTR	115518207	115518382	.	-	.	ID=LotjaGi1g1v0610700_LC.2.three_prime_UTR.9;Parent=LotjaGi1g1v0610700_LC.2
LjG1.1_chr1	PGSB	exon	115519383	115519623	.	-	.	ID=LotjaGi1g1v0610700_LC.2.exon.10;Parent=LotjaGi1g1v0610700_LC.2
LjG1.1_chr1	PGSB	three_prime_UTR	115519383	115519623	.	-	.	ID=LotjaGi1g1v0610700_LC.2.three_prime_UTR.10;Parent=LotjaGi1g1v0610700_LC.2
LjG1.1_chr1	PGSB	exon	115519793	115519968	.	-	.	ID=LotjaGi1g1v0610700_LC.2.exon.11;Parent=LotjaGi1g1v0610700_LC.2
LjG1.1_chr1	PGSB	three_prime_UTR	115519793	115519968	.	-	.	ID=LotjaGi1g1v0610700_LC.2.three_prime_UTR.11;Parent=LotjaGi1g1v0610700_LC.2
LjG1.1_chr1	PGSB	exon	115520330	115520609	.	-	.	ID=LotjaGi1g1v0610700_LC.2.exon.12;Parent=LotjaGi1g1v0610700_LC.2
LjG1.1_chr1	PGSB	three_prime_UTR	115520330	115520609	.	-	.	ID=LotjaGi1g1v0610700_LC.2.three_prime_UTR.12;Parent=LotjaGi1g1v0610700_LC.2
LjG1.1_chr1	PGSB	exon	115520772	115520932	.	-	.	ID=LotjaGi1g1v0610700_LC.2.exon.13;Parent=LotjaGi1g1v0610700_LC.2
LjG1.1_chr1	PGSB	three_prime_UTR	115520772	115520932	.	-	.	ID=LotjaGi1g1v0610700_LC.2.three_prime_UTR.13;Parent=LotjaGi1g1v0610700_LC.2
LjG1.1_chr1	PGSB	exon	115521302	115521557	.	-	.	ID=LotjaGi1g1v0610700_LC.2.exon.14;Parent=LotjaGi1g1v0610700_LC.2
LjG1.1_chr1	PGSB	three_prime_UTR	115521302	115521557	.	-	.	ID=LotjaGi1g1v0610700_LC.2.three_prime_UTR.14;Parent=LotjaGi1g1v0610700_LC.2
LjG1.1_chr1	PGSB	exon	115521668	115521840	.	-	.	ID=LotjaGi1g1v0610700_LC.2.exon.15;Parent=LotjaGi1g1v0610700_LC.2
LjG1.1_chr1	PGSB	three_prime_UTR	115521668	115521840	.	-	.	ID=LotjaGi1g1v0610700_LC.2.three_prime_UTR.15;Parent=LotjaGi1g1v0610700_LC.2
LjG1.1_chr1	PGSB	exon	115522225	115522850	.	-	.	ID=LotjaGi1g1v0610700_LC.2.exon.16;Parent=LotjaGi1g1v0610700_LC.2
LjG1.1_chr1	PGSB	three_prime_UTR	115522225	115522850	.	-	.	ID=LotjaGi1g1v0610700_LC.2.three_prime_UTR.16;Parent=LotjaGi1g1v0610700_LC.2
LjG1.1_chr1	PGSB	exon	115523168	115523456	.	-	.	ID=LotjaGi1g1v0610700_LC.2.exon.17;Parent=LotjaGi1g1v0610700_LC.2
LjG1.1_chr1	PGSB	three_prime_UTR	115523168	115523456	.	-	.	ID=LotjaGi1g1v0610700_LC.2.three_prime_UTR.17;Parent=LotjaGi1g1v0610700_LC.2
LjG1.1_chr1	PGSB	exon	115523619	115523788	.	-	.	ID=LotjaGi1g1v0610700_LC.2.exon.18;Parent=LotjaGi1g1v0610700_LC.2
LjG1.1_chr1	PGSB	three_prime_UTR	115523619	115523788	.	-	.	ID=LotjaGi1g1v0610700_LC.2.three_prime_UTR.18;Parent=LotjaGi1g1v0610700_LC.2
LjG1.1_chr1	PGSB	exon	115524204	115524459	.	-	.	ID=LotjaGi1g1v0610700_LC.2.exon.19;Parent=LotjaGi1g1v0610700_LC.2
LjG1.1_chr1	PGSB	three_prime_UTR	115524204	115524459	.	-	.	ID=LotjaGi1g1v0610700_LC.2.three_prime_UTR.19;Parent=LotjaGi1g1v0610700_LC.2
LjG1.1_chr1	PGSB	exon	115524619	115524776	.	-	.	ID=LotjaGi1g1v0610700_LC.2.exon.20;Parent=LotjaGi1g1v0610700_LC.2
LjG1.1_chr1	PGSB	three_prime_UTR	115524619	115524776	.	-	.	ID=LotjaGi1g1v0610700_LC.2.three_prime_UTR.20;Parent=LotjaGi1g1v0610700_LC.2
LjG1.1_chr1	PGSB	three_prime_UTR	115524874	115525304	.	-	.	ID=LotjaGi1g1v0610700_LC.2.three_prime_UTR.21;Parent=LotjaGi1g1v0610700_LC.2
LjG1.1_chr1	PGSB	exon	115524874	115525486	.	-	.	ID=LotjaGi1g1v0610700_LC.2.exon.21;Parent=LotjaGi1g1v0610700_LC.2
LjG1.1_chr1	PGSB	CDS	115525305	115525486	.	-	2	ID=LotjaGi1g1v0610700_LC.2.CDS.1;Parent=LotjaGi1g1v0610700_LC.2
LjG1.1_chr1	PGSB	exon	115526344	115526635	.	-	.	ID=LotjaGi1g1v0610700_LC.2.exon.22;Parent=LotjaGi1g1v0610700_LC.2
LjG1.1_chr1	PGSB	CDS	115526344	115526635	.	-	0	ID=LotjaGi1g1v0610700_LC.2.CDS.2;Parent=LotjaGi1g1v0610700_LC.2
LjG1.1_chr1	PGSB	exon	115527457	115527608	.	-	.	ID=LotjaGi1g1v0610700_LC.2.exon.23;Parent=LotjaGi1g1v0610700_LC.2
LjG1.1_chr1	PGSB	CDS	115527457	115527608	.	-	2	ID=LotjaGi1g1v0610700_LC.2.CDS.3;Parent=LotjaGi1g1v0610700_LC.2
LjG1.1_chr1	PGSB	exon	115528008	115528299	.	-	.	ID=LotjaGi1g1v0610700_LC.2.exon.24;Parent=LotjaGi1g1v0610700_LC.2
LjG1.1_chr1	PGSB	CDS	115528008	115528299	.	-	0	ID=LotjaGi1g1v0610700_LC.2.CDS.4;Parent=LotjaGi1g1v0610700_LC.2
LjG1.1_chr1	PGSB	exon	115528450	115528622	.	-	.	ID=LotjaGi1g1v0610700_LC.2.exon.25;Parent=LotjaGi1g1v0610700_LC.2
LjG1.1_chr1	PGSB	CDS	115528450	115528622	.	-	2	ID=LotjaGi1g1v0610700_LC.2.CDS.5;Parent=LotjaGi1g1v0610700_LC.2
LjG1.1_chr1	PGSB	exon	115529012	115529252	.	-	.	ID=LotjaGi1g1v0610700_LC.2.exon.26;Parent=LotjaGi1g1v0610700_LC.2
LjG1.1_chr1	PGSB	CDS	115529012	115529252	.	-	0	ID=LotjaGi1g1v0610700_LC.2.CDS.6;Parent=LotjaGi1g1v0610700_LC.2
LjG1.1_chr1	PGSB	exon	115529419	115529622	.	-	.	ID=LotjaGi1g1v0610700_LC.2.exon.27;Parent=LotjaGi1g1v0610700_LC.2
LjG1.1_chr1	PGSB	CDS	115529419	115529622	.	-	0	ID=LotjaGi1g1v0610700_LC.2.CDS.7;Parent=LotjaGi1g1v0610700_LC.2
LjG1.1_chr1	PGSB	exon	115529775	115529947	.	-	.	ID=LotjaGi1g1v0610700_LC.2.exon.28;Parent=LotjaGi1g1v0610700_LC.2
LjG1.1_chr1	PGSB	CDS	115529775	115529947	.	-	2	ID=LotjaGi1g1v0610700_LC.2.CDS.8;Parent=LotjaGi1g1v0610700_LC.2
LjG1.1_chr1	PGSB	exon	115530020	115530323	.	-	.	ID=LotjaGi1g1v0610700_LC.2.exon.29;Parent=LotjaGi1g1v0610700_LC.2
LjG1.1_chr1	PGSB	CDS	115530020	115530323	.	-	0	ID=LotjaGi1g1v0610700_LC.2.CDS.9;Parent=LotjaGi1g1v0610700_LC.2
LjG1.1_chr1	PGSB	exon	115530493	115530755	.	-	.	ID=LotjaGi1g1v0610700_LC.2.exon.30;Parent=LotjaGi1g1v0610700_LC.2
LjG1.1_chr1	PGSB	CDS	115530493	115530755	.	-	2	ID=LotjaGi1g1v0610700_LC.2.CDS.10;Parent=LotjaGi1g1v0610700_LC.2
LjG1.1_chr1	PGSB	exon	115530912	115531209	.	-	.	ID=LotjaGi1g1v0610700_LC.2.exon.31;Parent=LotjaGi1g1v0610700_LC.2
LjG1.1_chr1	PGSB	CDS	115530912	115531209	.	-	0	ID=LotjaGi1g1v0610700_LC.2.CDS.11;Parent=LotjaGi1g1v0610700_LC.2
LjG1.1_chr1	PGSB	exon	115531372	115531797	.	-	.	ID=LotjaGi1g1v0610700_LC.2.exon.32;Parent=LotjaGi1g1v0610700_LC.2
LjG1.1_chr1	PGSB	CDS	115531372	115531797	.	-	0	ID=LotjaGi1g1v0610700_LC.2.CDS.12;Parent=LotjaGi1g1v0610700_LC.2
LjG1.1_chr1	PGSB	exon	115532020	115532445	.	-	.	ID=LotjaGi1g1v0610700_LC.2.exon.33;Parent=LotjaGi1g1v0610700_LC.2
LjG1.1_chr1	PGSB	CDS	115532020	115532445	.	-	0	ID=LotjaGi1g1v0610700_LC.2.CDS.13;Parent=LotjaGi1g1v0610700_LC.2
LjG1.1_chr1	PGSB	exon	115532600	115532775	.	-	.	ID=LotjaGi1g1v0610700_LC.2.exon.34;Parent=LotjaGi1g1v0610700_LC.2
LjG1.1_chr1	PGSB	CDS	115532600	115532775	.	-	2	ID=LotjaGi1g1v0610700_LC.2.CDS.14;Parent=LotjaGi1g1v0610700_LC.2
LjG1.1_chr1	PGSB	exon	115533131	115533419	.	-	.	ID=LotjaGi1g1v0610700_LC.2.exon.35;Parent=LotjaGi1g1v0610700_LC.2
LjG1.1_chr1	PGSB	CDS	115533131	115533419	.	-	0	ID=LotjaGi1g1v0610700_LC.2.CDS.15;Parent=LotjaGi1g1v0610700_LC.2
LjG1.1_chr1	PGSB	exon	115533583	115533755	.	-	.	ID=LotjaGi1g1v0610700_LC.2.exon.36;Parent=LotjaGi1g1v0610700_LC.2
LjG1.1_chr1	PGSB	CDS	115533583	115533755	.	-	2	ID=LotjaGi1g1v0610700_LC.2.CDS.16;Parent=LotjaGi1g1v0610700_LC.2
LjG1.1_chr1	PGSB	CDS	115534091	115534157	.	-	0	ID=LotjaGi1g1v0610700_LC.2.CDS.17;Parent=LotjaGi1g1v0610700_LC.2
LjG1.1_chr1	PGSB	exon	115534091	115534358	.	-	.	ID=LotjaGi1g1v0610700_LC.2.exon.37;Parent=LotjaGi1g1v0610700_LC.2
LjG1.1_chr1	PGSB	five_prime_UTR	115534158	115534358	.	-	.	ID=LotjaGi1g1v0610700_LC.2.five_prime_UTR.22;Parent=LotjaGi1g1v0610700_LC.2
LjG1.1_chr1	PGSB	exon	115534502	115534677	.	-	.	ID=LotjaGi1g1v0610700_LC.2.exon.38;Parent=LotjaGi1g1v0610700_LC.2
LjG1.1_chr1	PGSB	five_prime_UTR	115534502	115534677	.	-	.	ID=LotjaGi1g1v0610700_LC.2.five_prime_UTR.23;Parent=LotjaGi1g1v0610700_LC.2
LjG1.1_chr1	PGSB	exon	115537509	115542110	.	-	.	ID=LotjaGi1g1v0610700_LC.2.exon.39;Parent=LotjaGi1g1v0610700_LC.2
LjG1.1_chr1	PGSB	five_prime_UTR	115537509	115542110	.	-	.	ID=LotjaGi1g1v0610700_LC.2.five_prime_UTR.24;Parent=LotjaGi1g1v0610700_LC.2
LjG1.1_chr1	PGSB	mRNA	115514229	115542110	.	-	.	ID=LotjaGi1g1v0610700_LC.3;Parent=LotjaGi1g1v0610700_LC;description=DNA-directed RNA polymerase subunit beta;ahrdqual=--*;GO=GO:0003677,GO:0003899,GO:0006351,GO:0016740,GO:0016779,GO:0032549;te-related=0
LjG1.1_chr1	PGSB	exon	115514229	115514860	.	-	.	ID=LotjaGi1g1v0610700_LC.3.exon.1;Parent=LotjaGi1g1v0610700_LC.3
LjG1.1_chr1	PGSB	three_prime_UTR	115514229	115514860	.	-	.	ID=LotjaGi1g1v0610700_LC.3.three_prime_UTR.1;Parent=LotjaGi1g1v0610700_LC.3
LjG1.1_chr1	PGSB	exon	115515386	115515505	.	-	.	ID=LotjaGi1g1v0610700_LC.3.exon.2;Parent=LotjaGi1g1v0610700_LC.3
LjG1.1_chr1	PGSB	three_prime_UTR	115515386	115515505	.	-	.	ID=LotjaGi1g1v0610700_LC.3.three_prime_UTR.2;Parent=LotjaGi1g1v0610700_LC.3
LjG1.1_chr1	PGSB	exon	115515582	115515845	.	-	.	ID=LotjaGi1g1v0610700_LC.3.exon.3;Parent=LotjaGi1g1v0610700_LC.3
LjG1.1_chr1	PGSB	three_prime_UTR	115515582	115515845	.	-	.	ID=LotjaGi1g1v0610700_LC.3.three_prime_UTR.3;Parent=LotjaGi1g1v0610700_LC.3
LjG1.1_chr1	PGSB	exon	115516081	115516341	.	-	.	ID=LotjaGi1g1v0610700_LC.3.exon.4;Parent=LotjaGi1g1v0610700_LC.3
LjG1.1_chr1	PGSB	three_prime_UTR	115516081	115516341	.	-	.	ID=LotjaGi1g1v0610700_LC.3.three_prime_UTR.4;Parent=LotjaGi1g1v0610700_LC.3
LjG1.1_chr1	PGSB	exon	115516594	115516736	.	-	.	ID=LotjaGi1g1v0610700_LC.3.exon.5;Parent=LotjaGi1g1v0610700_LC.3
LjG1.1_chr1	PGSB	three_prime_UTR	115516594	115516736	.	-	.	ID=LotjaGi1g1v0610700_LC.3.three_prime_UTR.5;Parent=LotjaGi1g1v0610700_LC.3
LjG1.1_chr1	PGSB	exon	115516809	115517106	.	-	.	ID=LotjaGi1g1v0610700_LC.3.exon.6;Parent=LotjaGi1g1v0610700_LC.3
LjG1.1_chr1	PGSB	three_prime_UTR	115516809	115517106	.	-	.	ID=LotjaGi1g1v0610700_LC.3.three_prime_UTR.6;Parent=LotjaGi1g1v0610700_LC.3
LjG1.1_chr1	PGSB	exon	115517252	115517427	.	-	.	ID=LotjaGi1g1v0610700_LC.3.exon.7;Parent=LotjaGi1g1v0610700_LC.3
LjG1.1_chr1	PGSB	three_prime_UTR	115517252	115517427	.	-	.	ID=LotjaGi1g1v0610700_LC.3.three_prime_UTR.7;Parent=LotjaGi1g1v0610700_LC.3
LjG1.1_chr1	PGSB	exon	115517748	115518042	.	-	.	ID=LotjaGi1g1v0610700_LC.3.exon.8;Parent=LotjaGi1g1v0610700_LC.3
LjG1.1_chr1	PGSB	three_prime_UTR	115517748	115518042	.	-	.	ID=LotjaGi1g1v0610700_LC.3.three_prime_UTR.8;Parent=LotjaGi1g1v0610700_LC.3
LjG1.1_chr1	PGSB	exon	115518207	115518382	.	-	.	ID=LotjaGi1g1v0610700_LC.3.exon.9;Parent=LotjaGi1g1v0610700_LC.3
LjG1.1_chr1	PGSB	three_prime_UTR	115518207	115518382	.	-	.	ID=LotjaGi1g1v0610700_LC.3.three_prime_UTR.9;Parent=LotjaGi1g1v0610700_LC.3
LjG1.1_chr1	PGSB	exon	115519383	115519623	.	-	.	ID=LotjaGi1g1v0610700_LC.3.exon.10;Parent=LotjaGi1g1v0610700_LC.3
LjG1.1_chr1	PGSB	three_prime_UTR	115519383	115519623	.	-	.	ID=LotjaGi1g1v0610700_LC.3.three_prime_UTR.10;Parent=LotjaGi1g1v0610700_LC.3
LjG1.1_chr1	PGSB	exon	115519793	115519968	.	-	.	ID=LotjaGi1g1v0610700_LC.3.exon.11;Parent=LotjaGi1g1v0610700_LC.3
LjG1.1_chr1	PGSB	three_prime_UTR	115519793	115519968	.	-	.	ID=LotjaGi1g1v0610700_LC.3.three_prime_UTR.11;Parent=LotjaGi1g1v0610700_LC.3
LjG1.1_chr1	PGSB	exon	115520330	115520609	.	-	.	ID=LotjaGi1g1v0610700_LC.3.exon.12;Parent=LotjaGi1g1v0610700_LC.3
LjG1.1_chr1	PGSB	three_prime_UTR	115520330	115520609	.	-	.	ID=LotjaGi1g1v0610700_LC.3.three_prime_UTR.12;Parent=LotjaGi1g1v0610700_LC.3
LjG1.1_chr1	PGSB	exon	115520772	115520932	.	-	.	ID=LotjaGi1g1v0610700_LC.3.exon.13;Parent=LotjaGi1g1v0610700_LC.3
LjG1.1_chr1	PGSB	three_prime_UTR	115520772	115520932	.	-	.	ID=LotjaGi1g1v0610700_LC.3.three_prime_UTR.13;Parent=LotjaGi1g1v0610700_LC.3
LjG1.1_chr1	PGSB	exon	115521302	115521557	.	-	.	ID=LotjaGi1g1v0610700_LC.3.exon.14;Parent=LotjaGi1g1v0610700_LC.3
LjG1.1_chr1	PGSB	three_prime_UTR	115521302	115521557	.	-	.	ID=LotjaGi1g1v0610700_LC.3.three_prime_UTR.14;Parent=LotjaGi1g1v0610700_LC.3
LjG1.1_chr1	PGSB	exon	115521668	115521840	.	-	.	ID=LotjaGi1g1v0610700_LC.3.exon.15;Parent=LotjaGi1g1v0610700_LC.3
LjG1.1_chr1	PGSB	three_prime_UTR	115521668	115521840	.	-	.	ID=LotjaGi1g1v0610700_LC.3.three_prime_UTR.15;Parent=LotjaGi1g1v0610700_LC.3
LjG1.1_chr1	PGSB	three_prime_UTR	115522225	115522662	.	-	.	ID=LotjaGi1g1v0610700_LC.3.three_prime_UTR.16;Parent=LotjaGi1g1v0610700_LC.3
LjG1.1_chr1	PGSB	exon	115522225	115522850	.	-	.	ID=LotjaGi1g1v0610700_LC.3.exon.16;Parent=LotjaGi1g1v0610700_LC.3
LjG1.1_chr1	PGSB	CDS	115522663	115522850	.	-	2	ID=LotjaGi1g1v0610700_LC.3.CDS.1;Parent=LotjaGi1g1v0610700_LC.3
LjG1.1_chr1	PGSB	exon	115523168	115523456	.	-	.	ID=LotjaGi1g1v0610700_LC.3.exon.17;Parent=LotjaGi1g1v0610700_LC.3
LjG1.1_chr1	PGSB	CDS	115523168	115523456	.	-	0	ID=LotjaGi1g1v0610700_LC.3.CDS.2;Parent=LotjaGi1g1v0610700_LC.3
LjG1.1_chr1	PGSB	exon	115523619	115523788	.	-	.	ID=LotjaGi1g1v0610700_LC.3.exon.18;Parent=LotjaGi1g1v0610700_LC.3
LjG1.1_chr1	PGSB	CDS	115523619	115523788	.	-	2	ID=LotjaGi1g1v0610700_LC.3.CDS.3;Parent=LotjaGi1g1v0610700_LC.3
LjG1.1_chr1	PGSB	exon	115524204	115524459	.	-	.	ID=LotjaGi1g1v0610700_LC.3.exon.19;Parent=LotjaGi1g1v0610700_LC.3
LjG1.1_chr1	PGSB	CDS	115524204	115524459	.	-	0	ID=LotjaGi1g1v0610700_LC.3.CDS.4;Parent=LotjaGi1g1v0610700_LC.3
LjG1.1_chr1	PGSB	exon	115524619	115524776	.	-	.	ID=LotjaGi1g1v0610700_LC.3.exon.20;Parent=LotjaGi1g1v0610700_LC.3
LjG1.1_chr1	PGSB	CDS	115524619	115524776	.	-	2	ID=LotjaGi1g1v0610700_LC.3.CDS.5;Parent=LotjaGi1g1v0610700_LC.3
LjG1.1_chr1	PGSB	CDS	115524874	115525186	.	-	0	ID=LotjaGi1g1v0610700_LC.3.CDS.6;Parent=LotjaGi1g1v0610700_LC.3
LjG1.1_chr1	PGSB	exon	115524874	115525486	.	-	.	ID=LotjaGi1g1v0610700_LC.3.exon.21;Parent=LotjaGi1g1v0610700_LC.3
LjG1.1_chr1	PGSB	five_prime_UTR	115525187	115525486	.	-	.	ID=LotjaGi1g1v0610700_LC.3.five_prime_UTR.17;Parent=LotjaGi1g1v0610700_LC.3
LjG1.1_chr1	PGSB	exon	115526344	115526635	.	-	.	ID=LotjaGi1g1v0610700_LC.3.exon.22;Parent=LotjaGi1g1v0610700_LC.3
LjG1.1_chr1	PGSB	five_prime_UTR	115526344	115526635	.	-	.	ID=LotjaGi1g1v0610700_LC.3.five_prime_UTR.18;Parent=LotjaGi1g1v0610700_LC.3
LjG1.1_chr1	PGSB	exon	115527457	115527608	.	-	.	ID=LotjaGi1g1v0610700_LC.3.exon.23;Parent=LotjaGi1g1v0610700_LC.3
LjG1.1_chr1	PGSB	five_prime_UTR	115527457	115527608	.	-	.	ID=LotjaGi1g1v0610700_LC.3.five_prime_UTR.19;Parent=LotjaGi1g1v0610700_LC.3
LjG1.1_chr1	PGSB	exon	115528008	115528299	.	-	.	ID=LotjaGi1g1v0610700_LC.3.exon.24;Parent=LotjaGi1g1v0610700_LC.3
LjG1.1_chr1	PGSB	five_prime_UTR	115528008	115528299	.	-	.	ID=LotjaGi1g1v0610700_LC.3.five_prime_UTR.20;Parent=LotjaGi1g1v0610700_LC.3
LjG1.1_chr1	PGSB	exon	115528450	115528622	.	-	.	ID=LotjaGi1g1v0610700_LC.3.exon.25;Parent=LotjaGi1g1v0610700_LC.3
LjG1.1_chr1	PGSB	five_prime_UTR	115528450	115528622	.	-	.	ID=LotjaGi1g1v0610700_LC.3.five_prime_UTR.21;Parent=LotjaGi1g1v0610700_LC.3
LjG1.1_chr1	PGSB	exon	115529012	115529252	.	-	.	ID=LotjaGi1g1v0610700_LC.3.exon.26;Parent=LotjaGi1g1v0610700_LC.3
LjG1.1_chr1	PGSB	five_prime_UTR	115529012	115529252	.	-	.	ID=LotjaGi1g1v0610700_LC.3.five_prime_UTR.22;Parent=LotjaGi1g1v0610700_LC.3
LjG1.1_chr1	PGSB	exon	115529419	115529622	.	-	.	ID=LotjaGi1g1v0610700_LC.3.exon.27;Parent=LotjaGi1g1v0610700_LC.3
LjG1.1_chr1	PGSB	five_prime_UTR	115529419	115529622	.	-	.	ID=LotjaGi1g1v0610700_LC.3.five_prime_UTR.23;Parent=LotjaGi1g1v0610700_LC.3
LjG1.1_chr1	PGSB	exon	115529775	115529947	.	-	.	ID=LotjaGi1g1v0610700_LC.3.exon.28;Parent=LotjaGi1g1v0610700_LC.3
LjG1.1_chr1	PGSB	five_prime_UTR	115529775	115529947	.	-	.	ID=LotjaGi1g1v0610700_LC.3.five_prime_UTR.24;Parent=LotjaGi1g1v0610700_LC.3
LjG1.1_chr1	PGSB	exon	115530020	115530323	.	-	.	ID=LotjaGi1g1v0610700_LC.3.exon.29;Parent=LotjaGi1g1v0610700_LC.3
LjG1.1_chr1	PGSB	five_prime_UTR	115530020	115530323	.	-	.	ID=LotjaGi1g1v0610700_LC.3.five_prime_UTR.25;Parent=LotjaGi1g1v0610700_LC.3
LjG1.1_chr1	PGSB	exon	115530493	115530755	.	-	.	ID=LotjaGi1g1v0610700_LC.3.exon.30;Parent=LotjaGi1g1v0610700_LC.3
LjG1.1_chr1	PGSB	five_prime_UTR	115530493	115530755	.	-	.	ID=LotjaGi1g1v0610700_LC.3.five_prime_UTR.26;Parent=LotjaGi1g1v0610700_LC.3
LjG1.1_chr1	PGSB	exon	115530912	115531209	.	-	.	ID=LotjaGi1g1v0610700_LC.3.exon.31;Parent=LotjaGi1g1v0610700_LC.3
LjG1.1_chr1	PGSB	five_prime_UTR	115530912	115531209	.	-	.	ID=LotjaGi1g1v0610700_LC.3.five_prime_UTR.27;Parent=LotjaGi1g1v0610700_LC.3
LjG1.1_chr1	PGSB	exon	115531372	115531797	.	-	.	ID=LotjaGi1g1v0610700_LC.3.exon.32;Parent=LotjaGi1g1v0610700_LC.3
LjG1.1_chr1	PGSB	five_prime_UTR	115531372	115531797	.	-	.	ID=LotjaGi1g1v0610700_LC.3.five_prime_UTR.28;Parent=LotjaGi1g1v0610700_LC.3
LjG1.1_chr1	PGSB	exon	115532020	115532445	.	-	.	ID=LotjaGi1g1v0610700_LC.3.exon.33;Parent=LotjaGi1g1v0610700_LC.3
LjG1.1_chr1	PGSB	five_prime_UTR	115532020	115532445	.	-	.	ID=LotjaGi1g1v0610700_LC.3.five_prime_UTR.29;Parent=LotjaGi1g1v0610700_LC.3
LjG1.1_chr1	PGSB	exon	115532600	115532775	.	-	.	ID=LotjaGi1g1v0610700_LC.3.exon.34;Parent=LotjaGi1g1v0610700_LC.3
LjG1.1_chr1	PGSB	five_prime_UTR	115532600	115532775	.	-	.	ID=LotjaGi1g1v0610700_LC.3.five_prime_UTR.30;Parent=LotjaGi1g1v0610700_LC.3
LjG1.1_chr1	PGSB	exon	115533131	115533419	.	-	.	ID=LotjaGi1g1v0610700_LC.3.exon.35;Parent=LotjaGi1g1v0610700_LC.3
LjG1.1_chr1	PGSB	five_prime_UTR	115533131	115533419	.	-	.	ID=LotjaGi1g1v0610700_LC.3.five_prime_UTR.31;Parent=LotjaGi1g1v0610700_LC.3
LjG1.1_chr1	PGSB	exon	115533583	115533755	.	-	.	ID=LotjaGi1g1v0610700_LC.3.exon.36;Parent=LotjaGi1g1v0610700_LC.3
LjG1.1_chr1	PGSB	five_prime_UTR	115533583	115533755	.	-	.	ID=LotjaGi1g1v0610700_LC.3.five_prime_UTR.32;Parent=LotjaGi1g1v0610700_LC.3
LjG1.1_chr1	PGSB	exon	115534091	115534358	.	-	.	ID=LotjaGi1g1v0610700_LC.3.exon.37;Parent=LotjaGi1g1v0610700_LC.3
LjG1.1_chr1	PGSB	five_prime_UTR	115534091	115534358	.	-	.	ID=LotjaGi1g1v0610700_LC.3.five_prime_UTR.33;Parent=LotjaGi1g1v0610700_LC.3
LjG1.1_chr1	PGSB	exon	115534502	115534677	.	-	.	ID=LotjaGi1g1v0610700_LC.3.exon.38;Parent=LotjaGi1g1v0610700_LC.3
LjG1.1_chr1	PGSB	five_prime_UTR	115534502	115534677	.	-	.	ID=LotjaGi1g1v0610700_LC.3.five_prime_UTR.34;Parent=LotjaGi1g1v0610700_LC.3
LjG1.1_chr1	PGSB	exon	115537509	115542110	.	-	.	ID=LotjaGi1g1v0610700_LC.3.exon.39;Parent=LotjaGi1g1v0610700_LC.3
LjG1.1_chr1	PGSB	five_prime_UTR	115537509	115542110	.	-	.	ID=LotjaGi1g1v0610700_LC.3.five_prime_UTR.35;Parent=LotjaGi1g1v0610700_LC.3
LjG1.1_chr1	PGSB	mRNA	115514229	115542110	.	-	.	ID=LotjaGi1g1v0610700_LC.4;Parent=LotjaGi1g1v0610700_LC;description=A-kinase anchor-like protein;ahrdqual=*-*;te-related=0
LjG1.1_chr1	PGSB	three_prime_UTR	115514229	115514497	.	-	.	ID=LotjaGi1g1v0610700_LC.4.three_prime_UTR.1;Parent=LotjaGi1g1v0610700_LC.4
LjG1.1_chr1	PGSB	exon	115514229	115514860	.	-	.	ID=LotjaGi1g1v0610700_LC.4.exon.1;Parent=LotjaGi1g1v0610700_LC.4
LjG1.1_chr1	PGSB	CDS	115514498	115514860	.	-	0	ID=LotjaGi1g1v0610700_LC.4.CDS.1;Parent=LotjaGi1g1v0610700_LC.4
LjG1.1_chr1	PGSB	exon	115515386	115515505	.	-	.	ID=LotjaGi1g1v0610700_LC.4.exon.2;Parent=LotjaGi1g1v0610700_LC.4
LjG1.1_chr1	PGSB	CDS	115515386	115515505	.	-	0	ID=LotjaGi1g1v0610700_LC.4.CDS.2;Parent=LotjaGi1g1v0610700_LC.4
LjG1.1_chr1	PGSB	exon	115515582	115515845	.	-	.	ID=LotjaGi1g1v0610700_LC.4.exon.3;Parent=LotjaGi1g1v0610700_LC.4
LjG1.1_chr1	PGSB	CDS	115515582	115515845	.	-	0	ID=LotjaGi1g1v0610700_LC.4.CDS.3;Parent=LotjaGi1g1v0610700_LC.4
LjG1.1_chr1	PGSB	exon	115516081	115516341	.	-	.	ID=LotjaGi1g1v0610700_LC.4.exon.4;Parent=LotjaGi1g1v0610700_LC.4
LjG1.1_chr1	PGSB	CDS	115516081	115516341	.	-	0	ID=LotjaGi1g1v0610700_LC.4.CDS.4;Parent=LotjaGi1g1v0610700_LC.4
LjG1.1_chr1	PGSB	exon	115516594	115516736	.	-	.	ID=LotjaGi1g1v0610700_LC.4.exon.5;Parent=LotjaGi1g1v0610700_LC.4
LjG1.1_chr1	PGSB	CDS	115516594	115516736	.	-	2	ID=LotjaGi1g1v0610700_LC.4.CDS.5;Parent=LotjaGi1g1v0610700_LC.4
LjG1.1_chr1	PGSB	exon	115516809	115517106	.	-	.	ID=LotjaGi1g1v0610700_LC.4.exon.6;Parent=LotjaGi1g1v0610700_LC.4
LjG1.1_chr1	PGSB	CDS	115516809	115517106	.	-	0	ID=LotjaGi1g1v0610700_LC.4.CDS.6;Parent=LotjaGi1g1v0610700_LC.4
LjG1.1_chr1	PGSB	exon	115517252	115517427	.	-	.	ID=LotjaGi1g1v0610700_LC.4.exon.7;Parent=LotjaGi1g1v0610700_LC.4
LjG1.1_chr1	PGSB	CDS	115517252	115517427	.	-	2	ID=LotjaGi1g1v0610700_LC.4.CDS.7;Parent=LotjaGi1g1v0610700_LC.4
LjG1.1_chr1	PGSB	exon	115517748	115518042	.	-	.	ID=LotjaGi1g1v0610700_LC.4.exon.8;Parent=LotjaGi1g1v0610700_LC.4
LjG1.1_chr1	PGSB	CDS	115517748	115518042	.	-	0	ID=LotjaGi1g1v0610700_LC.4.CDS.8;Parent=LotjaGi1g1v0610700_LC.4
LjG1.1_chr1	PGSB	exon	115518207	115518382	.	-	.	ID=LotjaGi1g1v0610700_LC.4.exon.9;Parent=LotjaGi1g1v0610700_LC.4
LjG1.1_chr1	PGSB	CDS	115518207	115518382	.	-	2	ID=LotjaGi1g1v0610700_LC.4.CDS.9;Parent=LotjaGi1g1v0610700_LC.4
LjG1.1_chr1	PGSB	exon	115519383	115519623	.	-	.	ID=LotjaGi1g1v0610700_LC.4.exon.10;Parent=LotjaGi1g1v0610700_LC.4
LjG1.1_chr1	PGSB	CDS	115519383	115519623	.	-	0	ID=LotjaGi1g1v0610700_LC.4.CDS.10;Parent=LotjaGi1g1v0610700_LC.4
LjG1.1_chr1	PGSB	exon	115519793	115519968	.	-	.	ID=LotjaGi1g1v0610700_LC.4.exon.11;Parent=LotjaGi1g1v0610700_LC.4
LjG1.1_chr1	PGSB	CDS	115519793	115519968	.	-	2	ID=LotjaGi1g1v0610700_LC.4.CDS.11;Parent=LotjaGi1g1v0610700_LC.4
LjG1.1_chr1	PGSB	exon	115520330	115520609	.	-	.	ID=LotjaGi1g1v0610700_LC.4.exon.12;Parent=LotjaGi1g1v0610700_LC.4
LjG1.1_chr1	PGSB	CDS	115520330	115520609	.	-	0	ID=LotjaGi1g1v0610700_LC.4.CDS.12;Parent=LotjaGi1g1v0610700_LC.4
LjG1.1_chr1	PGSB	exon	115520772	115520932	.	-	.	ID=LotjaGi1g1v0610700_LC.4.exon.13;Parent=LotjaGi1g1v0610700_LC.4
LjG1.1_chr1	PGSB	CDS	115520772	115520932	.	-	2	ID=LotjaGi1g1v0610700_LC.4.CDS.13;Parent=LotjaGi1g1v0610700_LC.4
LjG1.1_chr1	PGSB	exon	115521302	115521557	.	-	.	ID=LotjaGi1g1v0610700_LC.4.exon.14;Parent=LotjaGi1g1v0610700_LC.4
LjG1.1_chr1	PGSB	CDS	115521302	115521557	.	-	0	ID=LotjaGi1g1v0610700_LC.4.CDS.14;Parent=LotjaGi1g1v0610700_LC.4
LjG1.1_chr1	PGSB	exon	115521668	115521840	.	-	.	ID=LotjaGi1g1v0610700_LC.4.exon.15;Parent=LotjaGi1g1v0610700_LC.4
LjG1.1_chr1	PGSB	CDS	115521668	115521840	.	-	2	ID=LotjaGi1g1v0610700_LC.4.CDS.15;Parent=LotjaGi1g1v0610700_LC.4
LjG1.1_chr1	PGSB	CDS	115522225	115522585	.	-	0	ID=LotjaGi1g1v0610700_LC.4.CDS.16;Parent=LotjaGi1g1v0610700_LC.4
LjG1.1_chr1	PGSB	exon	115522225	115522850	.	-	.	ID=LotjaGi1g1v0610700_LC.4.exon.16;Parent=LotjaGi1g1v0610700_LC.4
LjG1.1_chr1	PGSB	five_prime_UTR	115522586	115522850	.	-	.	ID=LotjaGi1g1v0610700_LC.4.five_prime_UTR.2;Parent=LotjaGi1g1v0610700_LC.4
LjG1.1_chr1	PGSB	exon	115523168	115523456	.	-	.	ID=LotjaGi1g1v0610700_LC.4.exon.17;Parent=LotjaGi1g1v0610700_LC.4
LjG1.1_chr1	PGSB	five_prime_UTR	115523168	115523456	.	-	.	ID=LotjaGi1g1v0610700_LC.4.five_prime_UTR.3;Parent=LotjaGi1g1v0610700_LC.4
LjG1.1_chr1	PGSB	exon	115523619	115523788	.	-	.	ID=LotjaGi1g1v0610700_LC.4.exon.18;Parent=LotjaGi1g1v0610700_LC.4
LjG1.1_chr1	PGSB	five_prime_UTR	115523619	115523788	.	-	.	ID=LotjaGi1g1v0610700_LC.4.five_prime_UTR.4;Parent=LotjaGi1g1v0610700_LC.4
LjG1.1_chr1	PGSB	exon	115524204	115524459	.	-	.	ID=LotjaGi1g1v0610700_LC.4.exon.19;Parent=LotjaGi1g1v0610700_LC.4
LjG1.1_chr1	PGSB	five_prime_UTR	115524204	115524459	.	-	.	ID=LotjaGi1g1v0610700_LC.4.five_prime_UTR.5;Parent=LotjaGi1g1v0610700_LC.4
LjG1.1_chr1	PGSB	exon	115524619	115524776	.	-	.	ID=LotjaGi1g1v0610700_LC.4.exon.20;Parent=LotjaGi1g1v0610700_LC.4
LjG1.1_chr1	PGSB	five_prime_UTR	115524619	115524776	.	-	.	ID=LotjaGi1g1v0610700_LC.4.five_prime_UTR.6;Parent=LotjaGi1g1v0610700_LC.4
LjG1.1_chr1	PGSB	exon	115524874	115525486	.	-	.	ID=LotjaGi1g1v0610700_LC.4.exon.21;Parent=LotjaGi1g1v0610700_LC.4
LjG1.1_chr1	PGSB	five_prime_UTR	115524874	115525486	.	-	.	ID=LotjaGi1g1v0610700_LC.4.five_prime_UTR.7;Parent=LotjaGi1g1v0610700_LC.4
LjG1.1_chr1	PGSB	exon	115526344	115526635	.	-	.	ID=LotjaGi1g1v0610700_LC.4.exon.22;Parent=LotjaGi1g1v0610700_LC.4
LjG1.1_chr1	PGSB	five_prime_UTR	115526344	115526635	.	-	.	ID=LotjaGi1g1v0610700_LC.4.five_prime_UTR.8;Parent=LotjaGi1g1v0610700_LC.4
LjG1.1_chr1	PGSB	exon	115527457	115527608	.	-	.	ID=LotjaGi1g1v0610700_LC.4.exon.23;Parent=LotjaGi1g1v0610700_LC.4
LjG1.1_chr1	PGSB	five_prime_UTR	115527457	115527608	.	-	.	ID=LotjaGi1g1v0610700_LC.4.five_prime_UTR.9;Parent=LotjaGi1g1v0610700_LC.4
LjG1.1_chr1	PGSB	exon	115528008	115528299	.	-	.	ID=LotjaGi1g1v0610700_LC.4.exon.24;Parent=LotjaGi1g1v0610700_LC.4
LjG1.1_chr1	PGSB	five_prime_UTR	115528008	115528299	.	-	.	ID=LotjaGi1g1v0610700_LC.4.five_prime_UTR.10;Parent=LotjaGi1g1v0610700_LC.4
LjG1.1_chr1	PGSB	exon	115528450	115528622	.	-	.	ID=LotjaGi1g1v0610700_LC.4.exon.25;Parent=LotjaGi1g1v0610700_LC.4
LjG1.1_chr1	PGSB	five_prime_UTR	115528450	115528622	.	-	.	ID=LotjaGi1g1v0610700_LC.4.five_prime_UTR.11;Parent=LotjaGi1g1v0610700_LC.4
LjG1.1_chr1	PGSB	exon	115529012	115529252	.	-	.	ID=LotjaGi1g1v0610700_LC.4.exon.26;Parent=LotjaGi1g1v0610700_LC.4
LjG1.1_chr1	PGSB	five_prime_UTR	115529012	115529252	.	-	.	ID=LotjaGi1g1v0610700_LC.4.five_prime_UTR.12;Parent=LotjaGi1g1v0610700_LC.4
LjG1.1_chr1	PGSB	exon	115529419	115529622	.	-	.	ID=LotjaGi1g1v0610700_LC.4.exon.27;Parent=LotjaGi1g1v0610700_LC.4
LjG1.1_chr1	PGSB	five_prime_UTR	115529419	115529622	.	-	.	ID=LotjaGi1g1v0610700_LC.4.five_prime_UTR.13;Parent=LotjaGi1g1v0610700_LC.4
LjG1.1_chr1	PGSB	exon	115529775	115529947	.	-	.	ID=LotjaGi1g1v0610700_LC.4.exon.28;Parent=LotjaGi1g1v0610700_LC.4
LjG1.1_chr1	PGSB	five_prime_UTR	115529775	115529947	.	-	.	ID=LotjaGi1g1v0610700_LC.4.five_prime_UTR.14;Parent=LotjaGi1g1v0610700_LC.4
LjG1.1_chr1	PGSB	exon	115530020	115530323	.	-	.	ID=LotjaGi1g1v0610700_LC.4.exon.29;Parent=LotjaGi1g1v0610700_LC.4
LjG1.1_chr1	PGSB	five_prime_UTR	115530020	115530323	.	-	.	ID=LotjaGi1g1v0610700_LC.4.five_prime_UTR.15;Parent=LotjaGi1g1v0610700_LC.4
LjG1.1_chr1	PGSB	exon	115530493	115530755	.	-	.	ID=LotjaGi1g1v0610700_LC.4.exon.30;Parent=LotjaGi1g1v0610700_LC.4
LjG1.1_chr1	PGSB	five_prime_UTR	115530493	115530755	.	-	.	ID=LotjaGi1g1v0610700_LC.4.five_prime_UTR.16;Parent=LotjaGi1g1v0610700_LC.4
LjG1.1_chr1	PGSB	exon	115530912	115531209	.	-	.	ID=LotjaGi1g1v0610700_LC.4.exon.31;Parent=LotjaGi1g1v0610700_LC.4
LjG1.1_chr1	PGSB	five_prime_UTR	115530912	115531209	.	-	.	ID=LotjaGi1g1v0610700_LC.4.five_prime_UTR.17;Parent=LotjaGi1g1v0610700_LC.4
LjG1.1_chr1	PGSB	exon	115531372	115531797	.	-	.	ID=LotjaGi1g1v0610700_LC.4.exon.32;Parent=LotjaGi1g1v0610700_LC.4
LjG1.1_chr1	PGSB	five_prime_UTR	115531372	115531797	.	-	.	ID=LotjaGi1g1v0610700_LC.4.five_prime_UTR.18;Parent=LotjaGi1g1v0610700_LC.4
LjG1.1_chr1	PGSB	exon	115532020	115532445	.	-	.	ID=LotjaGi1g1v0610700_LC.4.exon.33;Parent=LotjaGi1g1v0610700_LC.4
LjG1.1_chr1	PGSB	five_prime_UTR	115532020	115532445	.	-	.	ID=LotjaGi1g1v0610700_LC.4.five_prime_UTR.19;Parent=LotjaGi1g1v0610700_LC.4
LjG1.1_chr1	PGSB	exon	115532600	115532775	.	-	.	ID=LotjaGi1g1v0610700_LC.4.exon.34;Parent=LotjaGi1g1v0610700_LC.4
LjG1.1_chr1	PGSB	five_prime_UTR	115532600	115532775	.	-	.	ID=LotjaGi1g1v0610700_LC.4.five_prime_UTR.20;Parent=LotjaGi1g1v0610700_LC.4
LjG1.1_chr1	PGSB	exon	115533131	115533419	.	-	.	ID=LotjaGi1g1v0610700_LC.4.exon.35;Parent=LotjaGi1g1v0610700_LC.4
LjG1.1_chr1	PGSB	five_prime_UTR	115533131	115533419	.	-	.	ID=LotjaGi1g1v0610700_LC.4.five_prime_UTR.21;Parent=LotjaGi1g1v0610700_LC.4
LjG1.1_chr1	PGSB	exon	115533583	115533755	.	-	.	ID=LotjaGi1g1v0610700_LC.4.exon.36;Parent=LotjaGi1g1v0610700_LC.4
LjG1.1_chr1	PGSB	five_prime_UTR	115533583	115533755	.	-	.	ID=LotjaGi1g1v0610700_LC.4.five_prime_UTR.22;Parent=LotjaGi1g1v0610700_LC.4
LjG1.1_chr1	PGSB	exon	115534091	115534358	.	-	.	ID=LotjaGi1g1v0610700_LC.4.exon.37;Parent=LotjaGi1g1v0610700_LC.4
LjG1.1_chr1	PGSB	five_prime_UTR	115534091	115534358	.	-	.	ID=LotjaGi1g1v0610700_LC.4.five_prime_UTR.23;Parent=LotjaGi1g1v0610700_LC.4
LjG1.1_chr1	PGSB	exon	115534502	115534677	.	-	.	ID=LotjaGi1g1v0610700_LC.4.exon.38;Parent=LotjaGi1g1v0610700_LC.4
LjG1.1_chr1	PGSB	five_prime_UTR	115534502	115534677	.	-	.	ID=LotjaGi1g1v0610700_LC.4.five_prime_UTR.24;Parent=LotjaGi1g1v0610700_LC.4
LjG1.1_chr1	PGSB	exon	115537509	115542110	.	-	.	ID=LotjaGi1g1v0610700_LC.4.exon.39;Parent=LotjaGi1g1v0610700_LC.4
LjG1.1_chr1	PGSB	five_prime_UTR	115537509	115542110	.	-	.	ID=LotjaGi1g1v0610700_LC.4.five_prime_UTR.25;Parent=LotjaGi1g1v0610700_LC.4
LjG1.1_chr1	PGSB	mRNA	115514255	115540130	.	-	.	ID=LotjaGi1g1v0610700_LC.5;Parent=LotjaGi1g1v0610700_LC;description=centrosomal protein of 135 kDa-like protein;ahrdqual=--*;te-related=0
LjG1.1_chr1	PGSB	exon	115514255	115514860	.	-	.	ID=LotjaGi1g1v0610700_LC.5.exon.1;Parent=LotjaGi1g1v0610700_LC.5
LjG1.1_chr1	PGSB	three_prime_UTR	115514255	115514860	.	-	.	ID=LotjaGi1g1v0610700_LC.5.three_prime_UTR.1;Parent=LotjaGi1g1v0610700_LC.5
LjG1.1_chr1	PGSB	exon	115515386	115515505	.	-	.	ID=LotjaGi1g1v0610700_LC.5.exon.2;Parent=LotjaGi1g1v0610700_LC.5
LjG1.1_chr1	PGSB	three_prime_UTR	115515386	115515505	.	-	.	ID=LotjaGi1g1v0610700_LC.5.three_prime_UTR.2;Parent=LotjaGi1g1v0610700_LC.5
LjG1.1_chr1	PGSB	exon	115515582	115515845	.	-	.	ID=LotjaGi1g1v0610700_LC.5.exon.3;Parent=LotjaGi1g1v0610700_LC.5
LjG1.1_chr1	PGSB	three_prime_UTR	115515582	115515845	.	-	.	ID=LotjaGi1g1v0610700_LC.5.three_prime_UTR.3;Parent=LotjaGi1g1v0610700_LC.5
LjG1.1_chr1	PGSB	exon	115516081	115516341	.	-	.	ID=LotjaGi1g1v0610700_LC.5.exon.4;Parent=LotjaGi1g1v0610700_LC.5
LjG1.1_chr1	PGSB	three_prime_UTR	115516081	115516341	.	-	.	ID=LotjaGi1g1v0610700_LC.5.three_prime_UTR.4;Parent=LotjaGi1g1v0610700_LC.5
LjG1.1_chr1	PGSB	exon	115516594	115516736	.	-	.	ID=LotjaGi1g1v0610700_LC.5.exon.5;Parent=LotjaGi1g1v0610700_LC.5
LjG1.1_chr1	PGSB	three_prime_UTR	115516594	115516736	.	-	.	ID=LotjaGi1g1v0610700_LC.5.three_prime_UTR.5;Parent=LotjaGi1g1v0610700_LC.5
LjG1.1_chr1	PGSB	exon	115516809	115517106	.	-	.	ID=LotjaGi1g1v0610700_LC.5.exon.6;Parent=LotjaGi1g1v0610700_LC.5
LjG1.1_chr1	PGSB	three_prime_UTR	115516809	115517106	.	-	.	ID=LotjaGi1g1v0610700_LC.5.three_prime_UTR.6;Parent=LotjaGi1g1v0610700_LC.5
LjG1.1_chr1	PGSB	exon	115517252	115517427	.	-	.	ID=LotjaGi1g1v0610700_LC.5.exon.7;Parent=LotjaGi1g1v0610700_LC.5
LjG1.1_chr1	PGSB	three_prime_UTR	115517252	115517427	.	-	.	ID=LotjaGi1g1v0610700_LC.5.three_prime_UTR.7;Parent=LotjaGi1g1v0610700_LC.5
LjG1.1_chr1	PGSB	exon	115517748	115518042	.	-	.	ID=LotjaGi1g1v0610700_LC.5.exon.8;Parent=LotjaGi1g1v0610700_LC.5
LjG1.1_chr1	PGSB	three_prime_UTR	115517748	115518042	.	-	.	ID=LotjaGi1g1v0610700_LC.5.three_prime_UTR.8;Parent=LotjaGi1g1v0610700_LC.5
LjG1.1_chr1	PGSB	exon	115518207	115518382	.	-	.	ID=LotjaGi1g1v0610700_LC.5.exon.9;Parent=LotjaGi1g1v0610700_LC.5
LjG1.1_chr1	PGSB	three_prime_UTR	115518207	115518382	.	-	.	ID=LotjaGi1g1v0610700_LC.5.three_prime_UTR.9;Parent=LotjaGi1g1v0610700_LC.5
LjG1.1_chr1	PGSB	exon	115519383	115519623	.	-	.	ID=LotjaGi1g1v0610700_LC.5.exon.10;Parent=LotjaGi1g1v0610700_LC.5
LjG1.1_chr1	PGSB	three_prime_UTR	115519383	115519623	.	-	.	ID=LotjaGi1g1v0610700_LC.5.three_prime_UTR.10;Parent=LotjaGi1g1v0610700_LC.5
LjG1.1_chr1	PGSB	exon	115519793	115519968	.	-	.	ID=LotjaGi1g1v0610700_LC.5.exon.11;Parent=LotjaGi1g1v0610700_LC.5
LjG1.1_chr1	PGSB	three_prime_UTR	115519793	115519968	.	-	.	ID=LotjaGi1g1v0610700_LC.5.three_prime_UTR.11;Parent=LotjaGi1g1v0610700_LC.5
LjG1.1_chr1	PGSB	exon	115520330	115520609	.	-	.	ID=LotjaGi1g1v0610700_LC.5.exon.12;Parent=LotjaGi1g1v0610700_LC.5
LjG1.1_chr1	PGSB	three_prime_UTR	115520330	115520609	.	-	.	ID=LotjaGi1g1v0610700_LC.5.three_prime_UTR.12;Parent=LotjaGi1g1v0610700_LC.5
LjG1.1_chr1	PGSB	exon	115520772	115520932	.	-	.	ID=LotjaGi1g1v0610700_LC.5.exon.13;Parent=LotjaGi1g1v0610700_LC.5
LjG1.1_chr1	PGSB	three_prime_UTR	115520772	115520932	.	-	.	ID=LotjaGi1g1v0610700_LC.5.three_prime_UTR.13;Parent=LotjaGi1g1v0610700_LC.5
LjG1.1_chr1	PGSB	exon	115521302	115521572	.	-	.	ID=LotjaGi1g1v0610700_LC.5.exon.14;Parent=LotjaGi1g1v0610700_LC.5
LjG1.1_chr1	PGSB	three_prime_UTR	115521302	115521572	.	-	.	ID=LotjaGi1g1v0610700_LC.5.three_prime_UTR.14;Parent=LotjaGi1g1v0610700_LC.5
LjG1.1_chr1	PGSB	exon	115521668	115521840	.	-	.	ID=LotjaGi1g1v0610700_LC.5.exon.15;Parent=LotjaGi1g1v0610700_LC.5
LjG1.1_chr1	PGSB	three_prime_UTR	115521668	115521840	.	-	.	ID=LotjaGi1g1v0610700_LC.5.three_prime_UTR.15;Parent=LotjaGi1g1v0610700_LC.5
LjG1.1_chr1	PGSB	exon	115522225	115522516	.	-	.	ID=LotjaGi1g1v0610700_LC.5.exon.16;Parent=LotjaGi1g1v0610700_LC.5
LjG1.1_chr1	PGSB	three_prime_UTR	115522225	115522516	.	-	.	ID=LotjaGi1g1v0610700_LC.5.three_prime_UTR.16;Parent=LotjaGi1g1v0610700_LC.5
LjG1.1_chr1	PGSB	exon	115522669	115522850	.	-	.	ID=LotjaGi1g1v0610700_LC.5.exon.17;Parent=LotjaGi1g1v0610700_LC.5
LjG1.1_chr1	PGSB	three_prime_UTR	115522669	115522850	.	-	.	ID=LotjaGi1g1v0610700_LC.5.three_prime_UTR.17;Parent=LotjaGi1g1v0610700_LC.5
LjG1.1_chr1	PGSB	exon	115523168	115523456	.	-	.	ID=LotjaGi1g1v0610700_LC.5.exon.18;Parent=LotjaGi1g1v0610700_LC.5
LjG1.1_chr1	PGSB	three_prime_UTR	115523168	115523456	.	-	.	ID=LotjaGi1g1v0610700_LC.5.three_prime_UTR.18;Parent=LotjaGi1g1v0610700_LC.5
LjG1.1_chr1	PGSB	exon	115523619	115523788	.	-	.	ID=LotjaGi1g1v0610700_LC.5.exon.19;Parent=LotjaGi1g1v0610700_LC.5
LjG1.1_chr1	PGSB	three_prime_UTR	115523619	115523788	.	-	.	ID=LotjaGi1g1v0610700_LC.5.three_prime_UTR.19;Parent=LotjaGi1g1v0610700_LC.5
LjG1.1_chr1	PGSB	exon	115524204	115524459	.	-	.	ID=LotjaGi1g1v0610700_LC.5.exon.20;Parent=LotjaGi1g1v0610700_LC.5
LjG1.1_chr1	PGSB	three_prime_UTR	115524204	115524459	.	-	.	ID=LotjaGi1g1v0610700_LC.5.three_prime_UTR.20;Parent=LotjaGi1g1v0610700_LC.5
LjG1.1_chr1	PGSB	exon	115524619	115524776	.	-	.	ID=LotjaGi1g1v0610700_LC.5.exon.21;Parent=LotjaGi1g1v0610700_LC.5
LjG1.1_chr1	PGSB	three_prime_UTR	115524619	115524776	.	-	.	ID=LotjaGi1g1v0610700_LC.5.three_prime_UTR.21;Parent=LotjaGi1g1v0610700_LC.5
LjG1.1_chr1	PGSB	exon	115524874	115525165	.	-	.	ID=LotjaGi1g1v0610700_LC.5.exon.22;Parent=LotjaGi1g1v0610700_LC.5
LjG1.1_chr1	PGSB	three_prime_UTR	115524874	115525165	.	-	.	ID=LotjaGi1g1v0610700_LC.5.three_prime_UTR.22;Parent=LotjaGi1g1v0610700_LC.5
LjG1.1_chr1	PGSB	exon	115525311	115525486	.	-	.	ID=LotjaGi1g1v0610700_LC.5.exon.23;Parent=LotjaGi1g1v0610700_LC.5
LjG1.1_chr1	PGSB	three_prime_UTR	115525311	115525486	.	-	.	ID=LotjaGi1g1v0610700_LC.5.three_prime_UTR.23;Parent=LotjaGi1g1v0610700_LC.5
LjG1.1_chr1	PGSB	exon	115526344	115526635	.	-	.	ID=LotjaGi1g1v0610700_LC.5.exon.24;Parent=LotjaGi1g1v0610700_LC.5
LjG1.1_chr1	PGSB	three_prime_UTR	115526344	115526635	.	-	.	ID=LotjaGi1g1v0610700_LC.5.three_prime_UTR.24;Parent=LotjaGi1g1v0610700_LC.5
LjG1.1_chr1	PGSB	exon	115527436	115527608	.	-	.	ID=LotjaGi1g1v0610700_LC.5.exon.25;Parent=LotjaGi1g1v0610700_LC.5
LjG1.1_chr1	PGSB	three_prime_UTR	115527436	115527608	.	-	.	ID=LotjaGi1g1v0610700_LC.5.three_prime_UTR.25;Parent=LotjaGi1g1v0610700_LC.5
LjG1.1_chr1	PGSB	exon	115530020	115532775	.	-	.	ID=LotjaGi1g1v0610700_LC.5.exon.26;Parent=LotjaGi1g1v0610700_LC.5
LjG1.1_chr1	PGSB	three_prime_UTR	115530020	115532775	.	-	.	ID=LotjaGi1g1v0610700_LC.5.three_prime_UTR.26;Parent=LotjaGi1g1v0610700_LC.5
LjG1.1_chr1	PGSB	three_prime_UTR	115533131	115533971	.	-	.	ID=LotjaGi1g1v0610700_LC.5.three_prime_UTR.27;Parent=LotjaGi1g1v0610700_LC.5
LjG1.1_chr1	PGSB	exon	115533131	115534358	.	-	.	ID=LotjaGi1g1v0610700_LC.5.exon.27;Parent=LotjaGi1g1v0610700_LC.5
LjG1.1_chr1	PGSB	CDS	115533972	115534358	.	-	0	ID=LotjaGi1g1v0610700_LC.5.CDS.1;Parent=LotjaGi1g1v0610700_LC.5
LjG1.1_chr1	PGSB	CDS	115534511	115534744	.	-	0	ID=LotjaGi1g1v0610700_LC.5.CDS.2;Parent=LotjaGi1g1v0610700_LC.5
LjG1.1_chr1	PGSB	exon	115534511	115535300	.	-	.	ID=LotjaGi1g1v0610700_LC.5.exon.28;Parent=LotjaGi1g1v0610700_LC.5
LjG1.1_chr1	PGSB	five_prime_UTR	115534745	115535300	.	-	.	ID=LotjaGi1g1v0610700_LC.5.five_prime_UTR.28;Parent=LotjaGi1g1v0610700_LC.5
LjG1.1_chr1	PGSB	exon	115537509	115540130	.	-	.	ID=LotjaGi1g1v0610700_LC.5.exon.29;Parent=LotjaGi1g1v0610700_LC.5
LjG1.1_chr1	PGSB	five_prime_UTR	115537509	115540130	.	-	.	ID=LotjaGi1g1v0610700_LC.5.five_prime_UTR.29;Parent=LotjaGi1g1v0610700_LC.5
LjG1.1_chr1	PGSB	mRNA	115514255	115540130	.	-	.	ID=LotjaGi1g1v0610700_LC.6;Parent=LotjaGi1g1v0610700_LC;description=Long-chain fatty alcohol dehydrogenase family protein;ahrdqual=--*;te-related=0
LjG1.1_chr1	PGSB	exon	115514255	115514860	.	-	.	ID=LotjaGi1g1v0610700_LC.6.exon.1;Parent=LotjaGi1g1v0610700_LC.6
LjG1.1_chr1	PGSB	three_prime_UTR	115514255	115514860	.	-	.	ID=LotjaGi1g1v0610700_LC.6.three_prime_UTR.1;Parent=LotjaGi1g1v0610700_LC.6
LjG1.1_chr1	PGSB	exon	115515386	115515505	.	-	.	ID=LotjaGi1g1v0610700_LC.6.exon.2;Parent=LotjaGi1g1v0610700_LC.6
LjG1.1_chr1	PGSB	three_prime_UTR	115515386	115515505	.	-	.	ID=LotjaGi1g1v0610700_LC.6.three_prime_UTR.2;Parent=LotjaGi1g1v0610700_LC.6
LjG1.1_chr1	PGSB	exon	115515582	115515845	.	-	.	ID=LotjaGi1g1v0610700_LC.6.exon.3;Parent=LotjaGi1g1v0610700_LC.6
LjG1.1_chr1	PGSB	three_prime_UTR	115515582	115515845	.	-	.	ID=LotjaGi1g1v0610700_LC.6.three_prime_UTR.3;Parent=LotjaGi1g1v0610700_LC.6
LjG1.1_chr1	PGSB	exon	115516081	115516341	.	-	.	ID=LotjaGi1g1v0610700_LC.6.exon.4;Parent=LotjaGi1g1v0610700_LC.6
LjG1.1_chr1	PGSB	three_prime_UTR	115516081	115516341	.	-	.	ID=LotjaGi1g1v0610700_LC.6.three_prime_UTR.4;Parent=LotjaGi1g1v0610700_LC.6
LjG1.1_chr1	PGSB	exon	115516594	115516736	.	-	.	ID=LotjaGi1g1v0610700_LC.6.exon.5;Parent=LotjaGi1g1v0610700_LC.6
LjG1.1_chr1	PGSB	three_prime_UTR	115516594	115516736	.	-	.	ID=LotjaGi1g1v0610700_LC.6.three_prime_UTR.5;Parent=LotjaGi1g1v0610700_LC.6
LjG1.1_chr1	PGSB	exon	115516809	115517106	.	-	.	ID=LotjaGi1g1v0610700_LC.6.exon.6;Parent=LotjaGi1g1v0610700_LC.6
LjG1.1_chr1	PGSB	three_prime_UTR	115516809	115517106	.	-	.	ID=LotjaGi1g1v0610700_LC.6.three_prime_UTR.6;Parent=LotjaGi1g1v0610700_LC.6
LjG1.1_chr1	PGSB	exon	115517252	115517427	.	-	.	ID=LotjaGi1g1v0610700_LC.6.exon.7;Parent=LotjaGi1g1v0610700_LC.6
LjG1.1_chr1	PGSB	three_prime_UTR	115517252	115517427	.	-	.	ID=LotjaGi1g1v0610700_LC.6.three_prime_UTR.7;Parent=LotjaGi1g1v0610700_LC.6
LjG1.1_chr1	PGSB	exon	115517748	115518042	.	-	.	ID=LotjaGi1g1v0610700_LC.6.exon.8;Parent=LotjaGi1g1v0610700_LC.6
LjG1.1_chr1	PGSB	three_prime_UTR	115517748	115518042	.	-	.	ID=LotjaGi1g1v0610700_LC.6.three_prime_UTR.8;Parent=LotjaGi1g1v0610700_LC.6
LjG1.1_chr1	PGSB	exon	115518207	115518382	.	-	.	ID=LotjaGi1g1v0610700_LC.6.exon.9;Parent=LotjaGi1g1v0610700_LC.6
LjG1.1_chr1	PGSB	three_prime_UTR	115518207	115518382	.	-	.	ID=LotjaGi1g1v0610700_LC.6.three_prime_UTR.9;Parent=LotjaGi1g1v0610700_LC.6
LjG1.1_chr1	PGSB	exon	115519383	115519623	.	-	.	ID=LotjaGi1g1v0610700_LC.6.exon.10;Parent=LotjaGi1g1v0610700_LC.6
LjG1.1_chr1	PGSB	three_prime_UTR	115519383	115519623	.	-	.	ID=LotjaGi1g1v0610700_LC.6.three_prime_UTR.10;Parent=LotjaGi1g1v0610700_LC.6
LjG1.1_chr1	PGSB	exon	115519793	115519968	.	-	.	ID=LotjaGi1g1v0610700_LC.6.exon.11;Parent=LotjaGi1g1v0610700_LC.6
LjG1.1_chr1	PGSB	three_prime_UTR	115519793	115519968	.	-	.	ID=LotjaGi1g1v0610700_LC.6.three_prime_UTR.11;Parent=LotjaGi1g1v0610700_LC.6
LjG1.1_chr1	PGSB	exon	115520330	115520609	.	-	.	ID=LotjaGi1g1v0610700_LC.6.exon.12;Parent=LotjaGi1g1v0610700_LC.6
LjG1.1_chr1	PGSB	three_prime_UTR	115520330	115520609	.	-	.	ID=LotjaGi1g1v0610700_LC.6.three_prime_UTR.12;Parent=LotjaGi1g1v0610700_LC.6
LjG1.1_chr1	PGSB	exon	115520772	115520932	.	-	.	ID=LotjaGi1g1v0610700_LC.6.exon.13;Parent=LotjaGi1g1v0610700_LC.6
LjG1.1_chr1	PGSB	three_prime_UTR	115520772	115520932	.	-	.	ID=LotjaGi1g1v0610700_LC.6.three_prime_UTR.13;Parent=LotjaGi1g1v0610700_LC.6
LjG1.1_chr1	PGSB	exon	115521302	115521572	.	-	.	ID=LotjaGi1g1v0610700_LC.6.exon.14;Parent=LotjaGi1g1v0610700_LC.6
LjG1.1_chr1	PGSB	three_prime_UTR	115521302	115521572	.	-	.	ID=LotjaGi1g1v0610700_LC.6.three_prime_UTR.14;Parent=LotjaGi1g1v0610700_LC.6
LjG1.1_chr1	PGSB	exon	115521668	115521840	.	-	.	ID=LotjaGi1g1v0610700_LC.6.exon.15;Parent=LotjaGi1g1v0610700_LC.6
LjG1.1_chr1	PGSB	three_prime_UTR	115521668	115521840	.	-	.	ID=LotjaGi1g1v0610700_LC.6.three_prime_UTR.15;Parent=LotjaGi1g1v0610700_LC.6
LjG1.1_chr1	PGSB	exon	115522225	115522516	.	-	.	ID=LotjaGi1g1v0610700_LC.6.exon.16;Parent=LotjaGi1g1v0610700_LC.6
LjG1.1_chr1	PGSB	three_prime_UTR	115522225	115522516	.	-	.	ID=LotjaGi1g1v0610700_LC.6.three_prime_UTR.16;Parent=LotjaGi1g1v0610700_LC.6
LjG1.1_chr1	PGSB	exon	115522669	115522850	.	-	.	ID=LotjaGi1g1v0610700_LC.6.exon.17;Parent=LotjaGi1g1v0610700_LC.6
LjG1.1_chr1	PGSB	three_prime_UTR	115522669	115522850	.	-	.	ID=LotjaGi1g1v0610700_LC.6.three_prime_UTR.17;Parent=LotjaGi1g1v0610700_LC.6
LjG1.1_chr1	PGSB	exon	115523168	115523456	.	-	.	ID=LotjaGi1g1v0610700_LC.6.exon.18;Parent=LotjaGi1g1v0610700_LC.6
LjG1.1_chr1	PGSB	three_prime_UTR	115523168	115523456	.	-	.	ID=LotjaGi1g1v0610700_LC.6.three_prime_UTR.18;Parent=LotjaGi1g1v0610700_LC.6
LjG1.1_chr1	PGSB	exon	115523619	115523788	.	-	.	ID=LotjaGi1g1v0610700_LC.6.exon.19;Parent=LotjaGi1g1v0610700_LC.6
LjG1.1_chr1	PGSB	three_prime_UTR	115523619	115523788	.	-	.	ID=LotjaGi1g1v0610700_LC.6.three_prime_UTR.19;Parent=LotjaGi1g1v0610700_LC.6
LjG1.1_chr1	PGSB	exon	115524204	115524459	.	-	.	ID=LotjaGi1g1v0610700_LC.6.exon.20;Parent=LotjaGi1g1v0610700_LC.6
LjG1.1_chr1	PGSB	three_prime_UTR	115524204	115524459	.	-	.	ID=LotjaGi1g1v0610700_LC.6.three_prime_UTR.20;Parent=LotjaGi1g1v0610700_LC.6
LjG1.1_chr1	PGSB	exon	115524619	115524776	.	-	.	ID=LotjaGi1g1v0610700_LC.6.exon.21;Parent=LotjaGi1g1v0610700_LC.6
LjG1.1_chr1	PGSB	three_prime_UTR	115524619	115524776	.	-	.	ID=LotjaGi1g1v0610700_LC.6.three_prime_UTR.21;Parent=LotjaGi1g1v0610700_LC.6
LjG1.1_chr1	PGSB	exon	115524874	115525165	.	-	.	ID=LotjaGi1g1v0610700_LC.6.exon.22;Parent=LotjaGi1g1v0610700_LC.6
LjG1.1_chr1	PGSB	three_prime_UTR	115524874	115525165	.	-	.	ID=LotjaGi1g1v0610700_LC.6.three_prime_UTR.22;Parent=LotjaGi1g1v0610700_LC.6
LjG1.1_chr1	PGSB	exon	115525311	115525486	.	-	.	ID=LotjaGi1g1v0610700_LC.6.exon.23;Parent=LotjaGi1g1v0610700_LC.6
LjG1.1_chr1	PGSB	three_prime_UTR	115525311	115525486	.	-	.	ID=LotjaGi1g1v0610700_LC.6.three_prime_UTR.23;Parent=LotjaGi1g1v0610700_LC.6
LjG1.1_chr1	PGSB	exon	115526344	115526635	.	-	.	ID=LotjaGi1g1v0610700_LC.6.exon.24;Parent=LotjaGi1g1v0610700_LC.6
LjG1.1_chr1	PGSB	three_prime_UTR	115526344	115526635	.	-	.	ID=LotjaGi1g1v0610700_LC.6.three_prime_UTR.24;Parent=LotjaGi1g1v0610700_LC.6
LjG1.1_chr1	PGSB	exon	115527436	115527608	.	-	.	ID=LotjaGi1g1v0610700_LC.6.exon.25;Parent=LotjaGi1g1v0610700_LC.6
LjG1.1_chr1	PGSB	three_prime_UTR	115527436	115527608	.	-	.	ID=LotjaGi1g1v0610700_LC.6.three_prime_UTR.25;Parent=LotjaGi1g1v0610700_LC.6
LjG1.1_chr1	PGSB	three_prime_UTR	115530020	115532593	.	-	.	ID=LotjaGi1g1v0610700_LC.6.three_prime_UTR.26;Parent=LotjaGi1g1v0610700_LC.6
LjG1.1_chr1	PGSB	exon	115530020	115532775	.	-	.	ID=LotjaGi1g1v0610700_LC.6.exon.26;Parent=LotjaGi1g1v0610700_LC.6
LjG1.1_chr1	PGSB	CDS	115532594	115532775	.	-	2	ID=LotjaGi1g1v0610700_LC.6.CDS.1;Parent=LotjaGi1g1v0610700_LC.6
LjG1.1_chr1	PGSB	CDS	115533131	115533638	.	-	0	ID=LotjaGi1g1v0610700_LC.6.CDS.2;Parent=LotjaGi1g1v0610700_LC.6
LjG1.1_chr1	PGSB	exon	115533131	115534358	.	-	.	ID=LotjaGi1g1v0610700_LC.6.exon.27;Parent=LotjaGi1g1v0610700_LC.6
LjG1.1_chr1	PGSB	five_prime_UTR	115533639	115534358	.	-	.	ID=LotjaGi1g1v0610700_LC.6.five_prime_UTR.27;Parent=LotjaGi1g1v0610700_LC.6
LjG1.1_chr1	PGSB	exon	115534511	115535300	.	-	.	ID=LotjaGi1g1v0610700_LC.6.exon.28;Parent=LotjaGi1g1v0610700_LC.6
LjG1.1_chr1	PGSB	five_prime_UTR	115534511	115535300	.	-	.	ID=LotjaGi1g1v0610700_LC.6.five_prime_UTR.28;Parent=LotjaGi1g1v0610700_LC.6
LjG1.1_chr1	PGSB	exon	115537509	115540130	.	-	.	ID=LotjaGi1g1v0610700_LC.6.exon.29;Parent=LotjaGi1g1v0610700_LC.6
LjG1.1_chr1	PGSB	five_prime_UTR	115537509	115540130	.	-	.	ID=LotjaGi1g1v0610700_LC.6.five_prime_UTR.29;Parent=LotjaGi1g1v0610700_LC.6
LjG1.1_chr1	PGSB	mRNA	115514255	115540130	.	-	.	ID=LotjaGi1g1v0610700_LC.7;Parent=LotjaGi1g1v0610700_LC;description=Lens fiber major intrinsic protein;ahrdqual=--*;GO=GO:0002088,GO:0005212,GO:0005516,GO:0005783,GO:0005886,GO:0005887,GO:0005921,GO:0006833,GO:0007601,GO:0015250,GO:0015267,GO:0016020,GO:0016021,GO:0016324,GO:0030054,GO:0034220,GO:0045785,GO:0050896,GO:0051289,GO:0055085,GO:1990349;te-related=0
LjG1.1_chr1	PGSB	exon	115514255	115514860	.	-	.	ID=LotjaGi1g1v0610700_LC.7.exon.1;Parent=LotjaGi1g1v0610700_LC.7
LjG1.1_chr1	PGSB	three_prime_UTR	115514255	115514860	.	-	.	ID=LotjaGi1g1v0610700_LC.7.three_prime_UTR.1;Parent=LotjaGi1g1v0610700_LC.7
LjG1.1_chr1	PGSB	exon	115515386	115515505	.	-	.	ID=LotjaGi1g1v0610700_LC.7.exon.2;Parent=LotjaGi1g1v0610700_LC.7
LjG1.1_chr1	PGSB	three_prime_UTR	115515386	115515505	.	-	.	ID=LotjaGi1g1v0610700_LC.7.three_prime_UTR.2;Parent=LotjaGi1g1v0610700_LC.7
LjG1.1_chr1	PGSB	exon	115515582	115515845	.	-	.	ID=LotjaGi1g1v0610700_LC.7.exon.3;Parent=LotjaGi1g1v0610700_LC.7
LjG1.1_chr1	PGSB	three_prime_UTR	115515582	115515845	.	-	.	ID=LotjaGi1g1v0610700_LC.7.three_prime_UTR.3;Parent=LotjaGi1g1v0610700_LC.7
LjG1.1_chr1	PGSB	exon	115516081	115516341	.	-	.	ID=LotjaGi1g1v0610700_LC.7.exon.4;Parent=LotjaGi1g1v0610700_LC.7
LjG1.1_chr1	PGSB	three_prime_UTR	115516081	115516341	.	-	.	ID=LotjaGi1g1v0610700_LC.7.three_prime_UTR.4;Parent=LotjaGi1g1v0610700_LC.7
LjG1.1_chr1	PGSB	exon	115516594	115516736	.	-	.	ID=LotjaGi1g1v0610700_LC.7.exon.5;Parent=LotjaGi1g1v0610700_LC.7
LjG1.1_chr1	PGSB	three_prime_UTR	115516594	115516736	.	-	.	ID=LotjaGi1g1v0610700_LC.7.three_prime_UTR.5;Parent=LotjaGi1g1v0610700_LC.7
LjG1.1_chr1	PGSB	exon	115516809	115517106	.	-	.	ID=LotjaGi1g1v0610700_LC.7.exon.6;Parent=LotjaGi1g1v0610700_LC.7
LjG1.1_chr1	PGSB	three_prime_UTR	115516809	115517106	.	-	.	ID=LotjaGi1g1v0610700_LC.7.three_prime_UTR.6;Parent=LotjaGi1g1v0610700_LC.7
LjG1.1_chr1	PGSB	exon	115517252	115517427	.	-	.	ID=LotjaGi1g1v0610700_LC.7.exon.7;Parent=LotjaGi1g1v0610700_LC.7
LjG1.1_chr1	PGSB	three_prime_UTR	115517252	115517427	.	-	.	ID=LotjaGi1g1v0610700_LC.7.three_prime_UTR.7;Parent=LotjaGi1g1v0610700_LC.7
LjG1.1_chr1	PGSB	exon	115517748	115518042	.	-	.	ID=LotjaGi1g1v0610700_LC.7.exon.8;Parent=LotjaGi1g1v0610700_LC.7
LjG1.1_chr1	PGSB	three_prime_UTR	115517748	115518042	.	-	.	ID=LotjaGi1g1v0610700_LC.7.three_prime_UTR.8;Parent=LotjaGi1g1v0610700_LC.7
LjG1.1_chr1	PGSB	exon	115518207	115518382	.	-	.	ID=LotjaGi1g1v0610700_LC.7.exon.9;Parent=LotjaGi1g1v0610700_LC.7
LjG1.1_chr1	PGSB	three_prime_UTR	115518207	115518382	.	-	.	ID=LotjaGi1g1v0610700_LC.7.three_prime_UTR.9;Parent=LotjaGi1g1v0610700_LC.7
LjG1.1_chr1	PGSB	exon	115519383	115519623	.	-	.	ID=LotjaGi1g1v0610700_LC.7.exon.10;Parent=LotjaGi1g1v0610700_LC.7
LjG1.1_chr1	PGSB	three_prime_UTR	115519383	115519623	.	-	.	ID=LotjaGi1g1v0610700_LC.7.three_prime_UTR.10;Parent=LotjaGi1g1v0610700_LC.7
LjG1.1_chr1	PGSB	exon	115519793	115519968	.	-	.	ID=LotjaGi1g1v0610700_LC.7.exon.11;Parent=LotjaGi1g1v0610700_LC.7
LjG1.1_chr1	PGSB	three_prime_UTR	115519793	115519968	.	-	.	ID=LotjaGi1g1v0610700_LC.7.three_prime_UTR.11;Parent=LotjaGi1g1v0610700_LC.7
LjG1.1_chr1	PGSB	exon	115520330	115520609	.	-	.	ID=LotjaGi1g1v0610700_LC.7.exon.12;Parent=LotjaGi1g1v0610700_LC.7
LjG1.1_chr1	PGSB	three_prime_UTR	115520330	115520609	.	-	.	ID=LotjaGi1g1v0610700_LC.7.three_prime_UTR.12;Parent=LotjaGi1g1v0610700_LC.7
LjG1.1_chr1	PGSB	exon	115520772	115521557	.	-	.	ID=LotjaGi1g1v0610700_LC.7.exon.13;Parent=LotjaGi1g1v0610700_LC.7
LjG1.1_chr1	PGSB	three_prime_UTR	115520772	115521557	.	-	.	ID=LotjaGi1g1v0610700_LC.7.three_prime_UTR.13;Parent=LotjaGi1g1v0610700_LC.7
LjG1.1_chr1	PGSB	exon	115521668	115521840	.	-	.	ID=LotjaGi1g1v0610700_LC.7.exon.14;Parent=LotjaGi1g1v0610700_LC.7
LjG1.1_chr1	PGSB	three_prime_UTR	115521668	115521840	.	-	.	ID=LotjaGi1g1v0610700_LC.7.three_prime_UTR.14;Parent=LotjaGi1g1v0610700_LC.7
LjG1.1_chr1	PGSB	exon	115522225	115522516	.	-	.	ID=LotjaGi1g1v0610700_LC.7.exon.15;Parent=LotjaGi1g1v0610700_LC.7
LjG1.1_chr1	PGSB	three_prime_UTR	115522225	115522516	.	-	.	ID=LotjaGi1g1v0610700_LC.7.three_prime_UTR.15;Parent=LotjaGi1g1v0610700_LC.7
LjG1.1_chr1	PGSB	exon	115522669	115522850	.	-	.	ID=LotjaGi1g1v0610700_LC.7.exon.16;Parent=LotjaGi1g1v0610700_LC.7
LjG1.1_chr1	PGSB	three_prime_UTR	115522669	115522850	.	-	.	ID=LotjaGi1g1v0610700_LC.7.three_prime_UTR.16;Parent=LotjaGi1g1v0610700_LC.7
LjG1.1_chr1	PGSB	exon	115523168	115523456	.	-	.	ID=LotjaGi1g1v0610700_LC.7.exon.17;Parent=LotjaGi1g1v0610700_LC.7
LjG1.1_chr1	PGSB	three_prime_UTR	115523168	115523456	.	-	.	ID=LotjaGi1g1v0610700_LC.7.three_prime_UTR.17;Parent=LotjaGi1g1v0610700_LC.7
LjG1.1_chr1	PGSB	exon	115523619	115523788	.	-	.	ID=LotjaGi1g1v0610700_LC.7.exon.18;Parent=LotjaGi1g1v0610700_LC.7
LjG1.1_chr1	PGSB	three_prime_UTR	115523619	115523788	.	-	.	ID=LotjaGi1g1v0610700_LC.7.three_prime_UTR.18;Parent=LotjaGi1g1v0610700_LC.7
LjG1.1_chr1	PGSB	exon	115524204	115524459	.	-	.	ID=LotjaGi1g1v0610700_LC.7.exon.19;Parent=LotjaGi1g1v0610700_LC.7
LjG1.1_chr1	PGSB	three_prime_UTR	115524204	115524459	.	-	.	ID=LotjaGi1g1v0610700_LC.7.three_prime_UTR.19;Parent=LotjaGi1g1v0610700_LC.7
LjG1.1_chr1	PGSB	exon	115524619	115524776	.	-	.	ID=LotjaGi1g1v0610700_LC.7.exon.20;Parent=LotjaGi1g1v0610700_LC.7
LjG1.1_chr1	PGSB	three_prime_UTR	115524619	115524776	.	-	.	ID=LotjaGi1g1v0610700_LC.7.three_prime_UTR.20;Parent=LotjaGi1g1v0610700_LC.7
LjG1.1_chr1	PGSB	exon	115524874	115525165	.	-	.	ID=LotjaGi1g1v0610700_LC.7.exon.21;Parent=LotjaGi1g1v0610700_LC.7
LjG1.1_chr1	PGSB	three_prime_UTR	115524874	115525165	.	-	.	ID=LotjaGi1g1v0610700_LC.7.three_prime_UTR.21;Parent=LotjaGi1g1v0610700_LC.7
LjG1.1_chr1	PGSB	exon	115525311	115525486	.	-	.	ID=LotjaGi1g1v0610700_LC.7.exon.22;Parent=LotjaGi1g1v0610700_LC.7
LjG1.1_chr1	PGSB	three_prime_UTR	115525311	115525486	.	-	.	ID=LotjaGi1g1v0610700_LC.7.three_prime_UTR.22;Parent=LotjaGi1g1v0610700_LC.7
LjG1.1_chr1	PGSB	exon	115526344	115526635	.	-	.	ID=LotjaGi1g1v0610700_LC.7.exon.23;Parent=LotjaGi1g1v0610700_LC.7
LjG1.1_chr1	PGSB	three_prime_UTR	115526344	115526635	.	-	.	ID=LotjaGi1g1v0610700_LC.7.three_prime_UTR.23;Parent=LotjaGi1g1v0610700_LC.7
LjG1.1_chr1	PGSB	exon	115527457	115527608	.	-	.	ID=LotjaGi1g1v0610700_LC.7.exon.24;Parent=LotjaGi1g1v0610700_LC.7
LjG1.1_chr1	PGSB	three_prime_UTR	115527457	115527608	.	-	.	ID=LotjaGi1g1v0610700_LC.7.three_prime_UTR.24;Parent=LotjaGi1g1v0610700_LC.7
LjG1.1_chr1	PGSB	exon	115528008	115528299	.	-	.	ID=LotjaGi1g1v0610700_LC.7.exon.25;Parent=LotjaGi1g1v0610700_LC.7
LjG1.1_chr1	PGSB	three_prime_UTR	115528008	115528299	.	-	.	ID=LotjaGi1g1v0610700_LC.7.three_prime_UTR.25;Parent=LotjaGi1g1v0610700_LC.7
LjG1.1_chr1	PGSB	exon	115528450	115528622	.	-	.	ID=LotjaGi1g1v0610700_LC.7.exon.26;Parent=LotjaGi1g1v0610700_LC.7
LjG1.1_chr1	PGSB	three_prime_UTR	115528450	115528622	.	-	.	ID=LotjaGi1g1v0610700_LC.7.three_prime_UTR.26;Parent=LotjaGi1g1v0610700_LC.7
LjG1.1_chr1	PGSB	exon	115529012	115529252	.	-	.	ID=LotjaGi1g1v0610700_LC.7.exon.27;Parent=LotjaGi1g1v0610700_LC.7
LjG1.1_chr1	PGSB	three_prime_UTR	115529012	115529252	.	-	.	ID=LotjaGi1g1v0610700_LC.7.three_prime_UTR.27;Parent=LotjaGi1g1v0610700_LC.7
LjG1.1_chr1	PGSB	exon	115529419	115529622	.	-	.	ID=LotjaGi1g1v0610700_LC.7.exon.28;Parent=LotjaGi1g1v0610700_LC.7
LjG1.1_chr1	PGSB	three_prime_UTR	115529419	115529622	.	-	.	ID=LotjaGi1g1v0610700_LC.7.three_prime_UTR.28;Parent=LotjaGi1g1v0610700_LC.7
LjG1.1_chr1	PGSB	exon	115529775	115529947	.	-	.	ID=LotjaGi1g1v0610700_LC.7.exon.29;Parent=LotjaGi1g1v0610700_LC.7
LjG1.1_chr1	PGSB	three_prime_UTR	115529775	115529947	.	-	.	ID=LotjaGi1g1v0610700_LC.7.three_prime_UTR.29;Parent=LotjaGi1g1v0610700_LC.7
LjG1.1_chr1	PGSB	exon	115530020	115530323	.	-	.	ID=LotjaGi1g1v0610700_LC.7.exon.30;Parent=LotjaGi1g1v0610700_LC.7
LjG1.1_chr1	PGSB	three_prime_UTR	115530020	115530323	.	-	.	ID=LotjaGi1g1v0610700_LC.7.three_prime_UTR.30;Parent=LotjaGi1g1v0610700_LC.7
LjG1.1_chr1	PGSB	exon	115530493	115530755	.	-	.	ID=LotjaGi1g1v0610700_LC.7.exon.31;Parent=LotjaGi1g1v0610700_LC.7
LjG1.1_chr1	PGSB	three_prime_UTR	115530493	115530755	.	-	.	ID=LotjaGi1g1v0610700_LC.7.three_prime_UTR.31;Parent=LotjaGi1g1v0610700_LC.7
LjG1.1_chr1	PGSB	exon	115530912	115531209	.	-	.	ID=LotjaGi1g1v0610700_LC.7.exon.32;Parent=LotjaGi1g1v0610700_LC.7
LjG1.1_chr1	PGSB	three_prime_UTR	115530912	115531209	.	-	.	ID=LotjaGi1g1v0610700_LC.7.three_prime_UTR.32;Parent=LotjaGi1g1v0610700_LC.7
LjG1.1_chr1	PGSB	exon	115531372	115531797	.	-	.	ID=LotjaGi1g1v0610700_LC.7.exon.33;Parent=LotjaGi1g1v0610700_LC.7
LjG1.1_chr1	PGSB	three_prime_UTR	115531372	115531797	.	-	.	ID=LotjaGi1g1v0610700_LC.7.three_prime_UTR.33;Parent=LotjaGi1g1v0610700_LC.7
LjG1.1_chr1	PGSB	three_prime_UTR	115532020	115532593	.	-	.	ID=LotjaGi1g1v0610700_LC.7.three_prime_UTR.34;Parent=LotjaGi1g1v0610700_LC.7
LjG1.1_chr1	PGSB	exon	115532020	115532775	.	-	.	ID=LotjaGi1g1v0610700_LC.7.exon.34;Parent=LotjaGi1g1v0610700_LC.7
LjG1.1_chr1	PGSB	CDS	115532594	115532775	.	-	2	ID=LotjaGi1g1v0610700_LC.7.CDS.1;Parent=LotjaGi1g1v0610700_LC.7
LjG1.1_chr1	PGSB	CDS	115533131	115533299	.	-	0	ID=LotjaGi1g1v0610700_LC.7.CDS.2;Parent=LotjaGi1g1v0610700_LC.7
LjG1.1_chr1	PGSB	exon	115533131	115533419	.	-	.	ID=LotjaGi1g1v0610700_LC.7.exon.35;Parent=LotjaGi1g1v0610700_LC.7
LjG1.1_chr1	PGSB	five_prime_UTR	115533300	115533419	.	-	.	ID=LotjaGi1g1v0610700_LC.7.five_prime_UTR.35;Parent=LotjaGi1g1v0610700_LC.7
LjG1.1_chr1	PGSB	exon	115533583	115534677	.	-	.	ID=LotjaGi1g1v0610700_LC.7.exon.36;Parent=LotjaGi1g1v0610700_LC.7
LjG1.1_chr1	PGSB	five_prime_UTR	115533583	115534677	.	-	.	ID=LotjaGi1g1v0610700_LC.7.five_prime_UTR.36;Parent=LotjaGi1g1v0610700_LC.7
LjG1.1_chr1	PGSB	exon	115537509	115540130	.	-	.	ID=LotjaGi1g1v0610700_LC.7.exon.37;Parent=LotjaGi1g1v0610700_LC.7
LjG1.1_chr1	PGSB	five_prime_UTR	115537509	115540130	.	-	.	ID=LotjaGi1g1v0610700_LC.7.five_prime_UTR.37;Parent=LotjaGi1g1v0610700_LC.7
LjG1.1_chr1	PGSB	mRNA	115514255	115540130	.	-	.	ID=LotjaGi1g1v0610700_LC.8;Parent=LotjaGi1g1v0610700_LC;description=Vacuolar protein sorting/targeting protein 10;ahrdqual=--*;GO=GO:0005794,GO:0015031,GO:0016020,GO:0016021,GO:0031902;te-related=0
LjG1.1_chr1	PGSB	exon	115514255	115514860	.	-	.	ID=LotjaGi1g1v0610700_LC.8.exon.1;Parent=LotjaGi1g1v0610700_LC.8
LjG1.1_chr1	PGSB	three_prime_UTR	115514255	115514860	.	-	.	ID=LotjaGi1g1v0610700_LC.8.three_prime_UTR.1;Parent=LotjaGi1g1v0610700_LC.8
LjG1.1_chr1	PGSB	exon	115515386	115515505	.	-	.	ID=LotjaGi1g1v0610700_LC.8.exon.2;Parent=LotjaGi1g1v0610700_LC.8
LjG1.1_chr1	PGSB	three_prime_UTR	115515386	115515505	.	-	.	ID=LotjaGi1g1v0610700_LC.8.three_prime_UTR.2;Parent=LotjaGi1g1v0610700_LC.8
LjG1.1_chr1	PGSB	exon	115515582	115515845	.	-	.	ID=LotjaGi1g1v0610700_LC.8.exon.3;Parent=LotjaGi1g1v0610700_LC.8
LjG1.1_chr1	PGSB	three_prime_UTR	115515582	115515845	.	-	.	ID=LotjaGi1g1v0610700_LC.8.three_prime_UTR.3;Parent=LotjaGi1g1v0610700_LC.8
LjG1.1_chr1	PGSB	exon	115516081	115516341	.	-	.	ID=LotjaGi1g1v0610700_LC.8.exon.4;Parent=LotjaGi1g1v0610700_LC.8
LjG1.1_chr1	PGSB	three_prime_UTR	115516081	115516341	.	-	.	ID=LotjaGi1g1v0610700_LC.8.three_prime_UTR.4;Parent=LotjaGi1g1v0610700_LC.8
LjG1.1_chr1	PGSB	exon	115516594	115516736	.	-	.	ID=LotjaGi1g1v0610700_LC.8.exon.5;Parent=LotjaGi1g1v0610700_LC.8
LjG1.1_chr1	PGSB	three_prime_UTR	115516594	115516736	.	-	.	ID=LotjaGi1g1v0610700_LC.8.three_prime_UTR.5;Parent=LotjaGi1g1v0610700_LC.8
LjG1.1_chr1	PGSB	exon	115516809	115517106	.	-	.	ID=LotjaGi1g1v0610700_LC.8.exon.6;Parent=LotjaGi1g1v0610700_LC.8
LjG1.1_chr1	PGSB	three_prime_UTR	115516809	115517106	.	-	.	ID=LotjaGi1g1v0610700_LC.8.three_prime_UTR.6;Parent=LotjaGi1g1v0610700_LC.8
LjG1.1_chr1	PGSB	exon	115517252	115517427	.	-	.	ID=LotjaGi1g1v0610700_LC.8.exon.7;Parent=LotjaGi1g1v0610700_LC.8
LjG1.1_chr1	PGSB	three_prime_UTR	115517252	115517427	.	-	.	ID=LotjaGi1g1v0610700_LC.8.three_prime_UTR.7;Parent=LotjaGi1g1v0610700_LC.8
LjG1.1_chr1	PGSB	exon	115517748	115518042	.	-	.	ID=LotjaGi1g1v0610700_LC.8.exon.8;Parent=LotjaGi1g1v0610700_LC.8
LjG1.1_chr1	PGSB	three_prime_UTR	115517748	115518042	.	-	.	ID=LotjaGi1g1v0610700_LC.8.three_prime_UTR.8;Parent=LotjaGi1g1v0610700_LC.8
LjG1.1_chr1	PGSB	exon	115518207	115518382	.	-	.	ID=LotjaGi1g1v0610700_LC.8.exon.9;Parent=LotjaGi1g1v0610700_LC.8
LjG1.1_chr1	PGSB	three_prime_UTR	115518207	115518382	.	-	.	ID=LotjaGi1g1v0610700_LC.8.three_prime_UTR.9;Parent=LotjaGi1g1v0610700_LC.8
LjG1.1_chr1	PGSB	exon	115519383	115519623	.	-	.	ID=LotjaGi1g1v0610700_LC.8.exon.10;Parent=LotjaGi1g1v0610700_LC.8
LjG1.1_chr1	PGSB	three_prime_UTR	115519383	115519623	.	-	.	ID=LotjaGi1g1v0610700_LC.8.three_prime_UTR.10;Parent=LotjaGi1g1v0610700_LC.8
LjG1.1_chr1	PGSB	exon	115519793	115519968	.	-	.	ID=LotjaGi1g1v0610700_LC.8.exon.11;Parent=LotjaGi1g1v0610700_LC.8
LjG1.1_chr1	PGSB	three_prime_UTR	115519793	115519968	.	-	.	ID=LotjaGi1g1v0610700_LC.8.three_prime_UTR.11;Parent=LotjaGi1g1v0610700_LC.8
LjG1.1_chr1	PGSB	exon	115520330	115520609	.	-	.	ID=LotjaGi1g1v0610700_LC.8.exon.12;Parent=LotjaGi1g1v0610700_LC.8
LjG1.1_chr1	PGSB	three_prime_UTR	115520330	115520609	.	-	.	ID=LotjaGi1g1v0610700_LC.8.three_prime_UTR.12;Parent=LotjaGi1g1v0610700_LC.8
LjG1.1_chr1	PGSB	exon	115520772	115520932	.	-	.	ID=LotjaGi1g1v0610700_LC.8.exon.13;Parent=LotjaGi1g1v0610700_LC.8
LjG1.1_chr1	PGSB	three_prime_UTR	115520772	115520932	.	-	.	ID=LotjaGi1g1v0610700_LC.8.three_prime_UTR.13;Parent=LotjaGi1g1v0610700_LC.8
LjG1.1_chr1	PGSB	exon	115521302	115521572	.	-	.	ID=LotjaGi1g1v0610700_LC.8.exon.14;Parent=LotjaGi1g1v0610700_LC.8
LjG1.1_chr1	PGSB	three_prime_UTR	115521302	115521572	.	-	.	ID=LotjaGi1g1v0610700_LC.8.three_prime_UTR.14;Parent=LotjaGi1g1v0610700_LC.8
LjG1.1_chr1	PGSB	exon	115521668	115521840	.	-	.	ID=LotjaGi1g1v0610700_LC.8.exon.15;Parent=LotjaGi1g1v0610700_LC.8
LjG1.1_chr1	PGSB	three_prime_UTR	115521668	115521840	.	-	.	ID=LotjaGi1g1v0610700_LC.8.three_prime_UTR.15;Parent=LotjaGi1g1v0610700_LC.8
LjG1.1_chr1	PGSB	exon	115522225	115522516	.	-	.	ID=LotjaGi1g1v0610700_LC.8.exon.16;Parent=LotjaGi1g1v0610700_LC.8
LjG1.1_chr1	PGSB	three_prime_UTR	115522225	115522516	.	-	.	ID=LotjaGi1g1v0610700_LC.8.three_prime_UTR.16;Parent=LotjaGi1g1v0610700_LC.8
LjG1.1_chr1	PGSB	exon	115522669	115522850	.	-	.	ID=LotjaGi1g1v0610700_LC.8.exon.17;Parent=LotjaGi1g1v0610700_LC.8
LjG1.1_chr1	PGSB	three_prime_UTR	115522669	115522850	.	-	.	ID=LotjaGi1g1v0610700_LC.8.three_prime_UTR.17;Parent=LotjaGi1g1v0610700_LC.8
LjG1.1_chr1	PGSB	exon	115523168	115523456	.	-	.	ID=LotjaGi1g1v0610700_LC.8.exon.18;Parent=LotjaGi1g1v0610700_LC.8
LjG1.1_chr1	PGSB	three_prime_UTR	115523168	115523456	.	-	.	ID=LotjaGi1g1v0610700_LC.8.three_prime_UTR.18;Parent=LotjaGi1g1v0610700_LC.8
LjG1.1_chr1	PGSB	exon	115523619	115523788	.	-	.	ID=LotjaGi1g1v0610700_LC.8.exon.19;Parent=LotjaGi1g1v0610700_LC.8
LjG1.1_chr1	PGSB	three_prime_UTR	115523619	115523788	.	-	.	ID=LotjaGi1g1v0610700_LC.8.three_prime_UTR.19;Parent=LotjaGi1g1v0610700_LC.8
LjG1.1_chr1	PGSB	exon	115524204	115524459	.	-	.	ID=LotjaGi1g1v0610700_LC.8.exon.20;Parent=LotjaGi1g1v0610700_LC.8
LjG1.1_chr1	PGSB	three_prime_UTR	115524204	115524459	.	-	.	ID=LotjaGi1g1v0610700_LC.8.three_prime_UTR.20;Parent=LotjaGi1g1v0610700_LC.8
LjG1.1_chr1	PGSB	exon	115524619	115524776	.	-	.	ID=LotjaGi1g1v0610700_LC.8.exon.21;Parent=LotjaGi1g1v0610700_LC.8
LjG1.1_chr1	PGSB	three_prime_UTR	115524619	115524776	.	-	.	ID=LotjaGi1g1v0610700_LC.8.three_prime_UTR.21;Parent=LotjaGi1g1v0610700_LC.8
LjG1.1_chr1	PGSB	exon	115524874	115525165	.	-	.	ID=LotjaGi1g1v0610700_LC.8.exon.22;Parent=LotjaGi1g1v0610700_LC.8
LjG1.1_chr1	PGSB	three_prime_UTR	115524874	115525165	.	-	.	ID=LotjaGi1g1v0610700_LC.8.three_prime_UTR.22;Parent=LotjaGi1g1v0610700_LC.8
LjG1.1_chr1	PGSB	exon	115525311	115525486	.	-	.	ID=LotjaGi1g1v0610700_LC.8.exon.23;Parent=LotjaGi1g1v0610700_LC.8
LjG1.1_chr1	PGSB	three_prime_UTR	115525311	115525486	.	-	.	ID=LotjaGi1g1v0610700_LC.8.three_prime_UTR.23;Parent=LotjaGi1g1v0610700_LC.8
LjG1.1_chr1	PGSB	exon	115526344	115526635	.	-	.	ID=LotjaGi1g1v0610700_LC.8.exon.24;Parent=LotjaGi1g1v0610700_LC.8
LjG1.1_chr1	PGSB	three_prime_UTR	115526344	115526635	.	-	.	ID=LotjaGi1g1v0610700_LC.8.three_prime_UTR.24;Parent=LotjaGi1g1v0610700_LC.8
LjG1.1_chr1	PGSB	exon	115527436	115527608	.	-	.	ID=LotjaGi1g1v0610700_LC.8.exon.25;Parent=LotjaGi1g1v0610700_LC.8
LjG1.1_chr1	PGSB	three_prime_UTR	115527436	115527608	.	-	.	ID=LotjaGi1g1v0610700_LC.8.three_prime_UTR.25;Parent=LotjaGi1g1v0610700_LC.8
LjG1.1_chr1	PGSB	three_prime_UTR	115530020	115532007	.	-	.	ID=LotjaGi1g1v0610700_LC.8.three_prime_UTR.26;Parent=LotjaGi1g1v0610700_LC.8
LjG1.1_chr1	PGSB	exon	115530020	115532775	.	-	.	ID=LotjaGi1g1v0610700_LC.8.exon.26;Parent=LotjaGi1g1v0610700_LC.8
LjG1.1_chr1	PGSB	CDS	115532008	115532307	.	-	0	ID=LotjaGi1g1v0610700_LC.8.CDS.1;Parent=LotjaGi1g1v0610700_LC.8
LjG1.1_chr1	PGSB	five_prime_UTR	115532308	115532775	.	-	.	ID=LotjaGi1g1v0610700_LC.8.five_prime_UTR.27;Parent=LotjaGi1g1v0610700_LC.8
LjG1.1_chr1	PGSB	exon	115533131	115534358	.	-	.	ID=LotjaGi1g1v0610700_LC.8.exon.27;Parent=LotjaGi1g1v0610700_LC.8
LjG1.1_chr1	PGSB	five_prime_UTR	115533131	115534358	.	-	.	ID=LotjaGi1g1v0610700_LC.8.five_prime_UTR.28;Parent=LotjaGi1g1v0610700_LC.8
LjG1.1_chr1	PGSB	exon	115534511	115535300	.	-	.	ID=LotjaGi1g1v0610700_LC.8.exon.28;Parent=LotjaGi1g1v0610700_LC.8
LjG1.1_chr1	PGSB	five_prime_UTR	115534511	115535300	.	-	.	ID=LotjaGi1g1v0610700_LC.8.five_prime_UTR.29;Parent=LotjaGi1g1v0610700_LC.8
LjG1.1_chr1	PGSB	exon	115537509	115540130	.	-	.	ID=LotjaGi1g1v0610700_LC.8.exon.29;Parent=LotjaGi1g1v0610700_LC.8
LjG1.1_chr1	PGSB	five_prime_UTR	115537509	115540130	.	-	.	ID=LotjaGi1g1v0610700_LC.8.five_prime_UTR.30;Parent=LotjaGi1g1v0610700_LC.8
LjG1.1_chr1	PGSB	mRNA	115514255	115540130	.	-	.	ID=LotjaGi1g1v0610700_LC.9;Parent=LotjaGi1g1v0610700_LC;description=Integrase-type DNA-binding superfamily protein;ahrdqual=--*;te-related=0
LjG1.1_chr1	PGSB	exon	115514255	115514860	.	-	.	ID=LotjaGi1g1v0610700_LC.9.exon.1;Parent=LotjaGi1g1v0610700_LC.9
LjG1.1_chr1	PGSB	three_prime_UTR	115514255	115514860	.	-	.	ID=LotjaGi1g1v0610700_LC.9.three_prime_UTR.1;Parent=LotjaGi1g1v0610700_LC.9
LjG1.1_chr1	PGSB	exon	115515386	115515505	.	-	.	ID=LotjaGi1g1v0610700_LC.9.exon.2;Parent=LotjaGi1g1v0610700_LC.9
LjG1.1_chr1	PGSB	three_prime_UTR	115515386	115515505	.	-	.	ID=LotjaGi1g1v0610700_LC.9.three_prime_UTR.2;Parent=LotjaGi1g1v0610700_LC.9
LjG1.1_chr1	PGSB	exon	115515582	115515845	.	-	.	ID=LotjaGi1g1v0610700_LC.9.exon.3;Parent=LotjaGi1g1v0610700_LC.9
LjG1.1_chr1	PGSB	three_prime_UTR	115515582	115515845	.	-	.	ID=LotjaGi1g1v0610700_LC.9.three_prime_UTR.3;Parent=LotjaGi1g1v0610700_LC.9
LjG1.1_chr1	PGSB	exon	115516081	115516341	.	-	.	ID=LotjaGi1g1v0610700_LC.9.exon.4;Parent=LotjaGi1g1v0610700_LC.9
LjG1.1_chr1	PGSB	three_prime_UTR	115516081	115516341	.	-	.	ID=LotjaGi1g1v0610700_LC.9.three_prime_UTR.4;Parent=LotjaGi1g1v0610700_LC.9
LjG1.1_chr1	PGSB	exon	115516594	115516736	.	-	.	ID=LotjaGi1g1v0610700_LC.9.exon.5;Parent=LotjaGi1g1v0610700_LC.9
LjG1.1_chr1	PGSB	three_prime_UTR	115516594	115516736	.	-	.	ID=LotjaGi1g1v0610700_LC.9.three_prime_UTR.5;Parent=LotjaGi1g1v0610700_LC.9
LjG1.1_chr1	PGSB	exon	115516809	115517106	.	-	.	ID=LotjaGi1g1v0610700_LC.9.exon.6;Parent=LotjaGi1g1v0610700_LC.9
LjG1.1_chr1	PGSB	three_prime_UTR	115516809	115517106	.	-	.	ID=LotjaGi1g1v0610700_LC.9.three_prime_UTR.6;Parent=LotjaGi1g1v0610700_LC.9
LjG1.1_chr1	PGSB	exon	115517252	115517427	.	-	.	ID=LotjaGi1g1v0610700_LC.9.exon.7;Parent=LotjaGi1g1v0610700_LC.9
LjG1.1_chr1	PGSB	three_prime_UTR	115517252	115517427	.	-	.	ID=LotjaGi1g1v0610700_LC.9.three_prime_UTR.7;Parent=LotjaGi1g1v0610700_LC.9
LjG1.1_chr1	PGSB	exon	115517748	115518042	.	-	.	ID=LotjaGi1g1v0610700_LC.9.exon.8;Parent=LotjaGi1g1v0610700_LC.9
LjG1.1_chr1	PGSB	three_prime_UTR	115517748	115518042	.	-	.	ID=LotjaGi1g1v0610700_LC.9.three_prime_UTR.8;Parent=LotjaGi1g1v0610700_LC.9
LjG1.1_chr1	PGSB	exon	115518207	115518382	.	-	.	ID=LotjaGi1g1v0610700_LC.9.exon.9;Parent=LotjaGi1g1v0610700_LC.9
LjG1.1_chr1	PGSB	three_prime_UTR	115518207	115518382	.	-	.	ID=LotjaGi1g1v0610700_LC.9.three_prime_UTR.9;Parent=LotjaGi1g1v0610700_LC.9
LjG1.1_chr1	PGSB	exon	115519383	115519623	.	-	.	ID=LotjaGi1g1v0610700_LC.9.exon.10;Parent=LotjaGi1g1v0610700_LC.9
LjG1.1_chr1	PGSB	three_prime_UTR	115519383	115519623	.	-	.	ID=LotjaGi1g1v0610700_LC.9.three_prime_UTR.10;Parent=LotjaGi1g1v0610700_LC.9
LjG1.1_chr1	PGSB	exon	115519793	115519968	.	-	.	ID=LotjaGi1g1v0610700_LC.9.exon.11;Parent=LotjaGi1g1v0610700_LC.9
LjG1.1_chr1	PGSB	three_prime_UTR	115519793	115519968	.	-	.	ID=LotjaGi1g1v0610700_LC.9.three_prime_UTR.11;Parent=LotjaGi1g1v0610700_LC.9
LjG1.1_chr1	PGSB	exon	115520330	115520609	.	-	.	ID=LotjaGi1g1v0610700_LC.9.exon.12;Parent=LotjaGi1g1v0610700_LC.9
LjG1.1_chr1	PGSB	three_prime_UTR	115520330	115520609	.	-	.	ID=LotjaGi1g1v0610700_LC.9.three_prime_UTR.12;Parent=LotjaGi1g1v0610700_LC.9
LjG1.1_chr1	PGSB	exon	115520772	115520932	.	-	.	ID=LotjaGi1g1v0610700_LC.9.exon.13;Parent=LotjaGi1g1v0610700_LC.9
LjG1.1_chr1	PGSB	three_prime_UTR	115520772	115520932	.	-	.	ID=LotjaGi1g1v0610700_LC.9.three_prime_UTR.13;Parent=LotjaGi1g1v0610700_LC.9
LjG1.1_chr1	PGSB	exon	115521302	115521572	.	-	.	ID=LotjaGi1g1v0610700_LC.9.exon.14;Parent=LotjaGi1g1v0610700_LC.9
LjG1.1_chr1	PGSB	three_prime_UTR	115521302	115521572	.	-	.	ID=LotjaGi1g1v0610700_LC.9.three_prime_UTR.14;Parent=LotjaGi1g1v0610700_LC.9
LjG1.1_chr1	PGSB	exon	115521668	115521840	.	-	.	ID=LotjaGi1g1v0610700_LC.9.exon.15;Parent=LotjaGi1g1v0610700_LC.9
LjG1.1_chr1	PGSB	three_prime_UTR	115521668	115521840	.	-	.	ID=LotjaGi1g1v0610700_LC.9.three_prime_UTR.15;Parent=LotjaGi1g1v0610700_LC.9
LjG1.1_chr1	PGSB	exon	115522225	115522516	.	-	.	ID=LotjaGi1g1v0610700_LC.9.exon.16;Parent=LotjaGi1g1v0610700_LC.9
LjG1.1_chr1	PGSB	three_prime_UTR	115522225	115522516	.	-	.	ID=LotjaGi1g1v0610700_LC.9.three_prime_UTR.16;Parent=LotjaGi1g1v0610700_LC.9
LjG1.1_chr1	PGSB	exon	115522669	115522850	.	-	.	ID=LotjaGi1g1v0610700_LC.9.exon.17;Parent=LotjaGi1g1v0610700_LC.9
LjG1.1_chr1	PGSB	three_prime_UTR	115522669	115522850	.	-	.	ID=LotjaGi1g1v0610700_LC.9.three_prime_UTR.17;Parent=LotjaGi1g1v0610700_LC.9
LjG1.1_chr1	PGSB	exon	115523168	115523456	.	-	.	ID=LotjaGi1g1v0610700_LC.9.exon.18;Parent=LotjaGi1g1v0610700_LC.9
LjG1.1_chr1	PGSB	three_prime_UTR	115523168	115523456	.	-	.	ID=LotjaGi1g1v0610700_LC.9.three_prime_UTR.18;Parent=LotjaGi1g1v0610700_LC.9
LjG1.1_chr1	PGSB	exon	115523619	115523788	.	-	.	ID=LotjaGi1g1v0610700_LC.9.exon.19;Parent=LotjaGi1g1v0610700_LC.9
LjG1.1_chr1	PGSB	three_prime_UTR	115523619	115523788	.	-	.	ID=LotjaGi1g1v0610700_LC.9.three_prime_UTR.19;Parent=LotjaGi1g1v0610700_LC.9
LjG1.1_chr1	PGSB	exon	115524204	115524459	.	-	.	ID=LotjaGi1g1v0610700_LC.9.exon.20;Parent=LotjaGi1g1v0610700_LC.9
LjG1.1_chr1	PGSB	three_prime_UTR	115524204	115524459	.	-	.	ID=LotjaGi1g1v0610700_LC.9.three_prime_UTR.20;Parent=LotjaGi1g1v0610700_LC.9
LjG1.1_chr1	PGSB	exon	115524619	115524776	.	-	.	ID=LotjaGi1g1v0610700_LC.9.exon.21;Parent=LotjaGi1g1v0610700_LC.9
LjG1.1_chr1	PGSB	three_prime_UTR	115524619	115524776	.	-	.	ID=LotjaGi1g1v0610700_LC.9.three_prime_UTR.21;Parent=LotjaGi1g1v0610700_LC.9
LjG1.1_chr1	PGSB	exon	115524874	115525165	.	-	.	ID=LotjaGi1g1v0610700_LC.9.exon.22;Parent=LotjaGi1g1v0610700_LC.9
LjG1.1_chr1	PGSB	three_prime_UTR	115524874	115525165	.	-	.	ID=LotjaGi1g1v0610700_LC.9.three_prime_UTR.22;Parent=LotjaGi1g1v0610700_LC.9
LjG1.1_chr1	PGSB	exon	115525311	115525486	.	-	.	ID=LotjaGi1g1v0610700_LC.9.exon.23;Parent=LotjaGi1g1v0610700_LC.9
LjG1.1_chr1	PGSB	three_prime_UTR	115525311	115525486	.	-	.	ID=LotjaGi1g1v0610700_LC.9.three_prime_UTR.23;Parent=LotjaGi1g1v0610700_LC.9
LjG1.1_chr1	PGSB	exon	115526344	115526635	.	-	.	ID=LotjaGi1g1v0610700_LC.9.exon.24;Parent=LotjaGi1g1v0610700_LC.9
LjG1.1_chr1	PGSB	three_prime_UTR	115526344	115526635	.	-	.	ID=LotjaGi1g1v0610700_LC.9.three_prime_UTR.24;Parent=LotjaGi1g1v0610700_LC.9
LjG1.1_chr1	PGSB	exon	115527436	115527608	.	-	.	ID=LotjaGi1g1v0610700_LC.9.exon.25;Parent=LotjaGi1g1v0610700_LC.9
LjG1.1_chr1	PGSB	three_prime_UTR	115527436	115527608	.	-	.	ID=LotjaGi1g1v0610700_LC.9.three_prime_UTR.25;Parent=LotjaGi1g1v0610700_LC.9
LjG1.1_chr1	PGSB	three_prime_UTR	115530020	115531359	.	-	.	ID=LotjaGi1g1v0610700_LC.9.three_prime_UTR.26;Parent=LotjaGi1g1v0610700_LC.9
LjG1.1_chr1	PGSB	exon	115530020	115532775	.	-	.	ID=LotjaGi1g1v0610700_LC.9.exon.26;Parent=LotjaGi1g1v0610700_LC.9
LjG1.1_chr1	PGSB	CDS	115531360	115531659	.	-	0	ID=LotjaGi1g1v0610700_LC.9.CDS.1;Parent=LotjaGi1g1v0610700_LC.9
LjG1.1_chr1	PGSB	five_prime_UTR	115531660	115532775	.	-	.	ID=LotjaGi1g1v0610700_LC.9.five_prime_UTR.27;Parent=LotjaGi1g1v0610700_LC.9
LjG1.1_chr1	PGSB	exon	115533131	115534358	.	-	.	ID=LotjaGi1g1v0610700_LC.9.exon.27;Parent=LotjaGi1g1v0610700_LC.9
LjG1.1_chr1	PGSB	five_prime_UTR	115533131	115534358	.	-	.	ID=LotjaGi1g1v0610700_LC.9.five_prime_UTR.28;Parent=LotjaGi1g1v0610700_LC.9
LjG1.1_chr1	PGSB	exon	115534511	115535300	.	-	.	ID=LotjaGi1g1v0610700_LC.9.exon.28;Parent=LotjaGi1g1v0610700_LC.9
LjG1.1_chr1	PGSB	five_prime_UTR	115534511	115535300	.	-	.	ID=LotjaGi1g1v0610700_LC.9.five_prime_UTR.29;Parent=LotjaGi1g1v0610700_LC.9
LjG1.1_chr1	PGSB	exon	115537509	115540130	.	-	.	ID=LotjaGi1g1v0610700_LC.9.exon.29;Parent=LotjaGi1g1v0610700_LC.9
LjG1.1_chr1	PGSB	five_prime_UTR	115537509	115540130	.	-	.	ID=LotjaGi1g1v0610700_LC.9.five_prime_UTR.30;Parent=LotjaGi1g1v0610700_LC.9
LjG1.1_chr1	PGSB	mRNA	115514255	115540130	.	-	.	ID=LotjaGi1g1v0610700_LC.10;Parent=LotjaGi1g1v0610700_LC;description=Zinc knuckle (CCHC-type) family protein;ahrdqual=--*;te-related=0
LjG1.1_chr1	PGSB	exon	115514255	115514860	.	-	.	ID=LotjaGi1g1v0610700_LC.10.exon.1;Parent=LotjaGi1g1v0610700_LC.10
LjG1.1_chr1	PGSB	three_prime_UTR	115514255	115514860	.	-	.	ID=LotjaGi1g1v0610700_LC.10.three_prime_UTR.1;Parent=LotjaGi1g1v0610700_LC.10
LjG1.1_chr1	PGSB	exon	115515386	115515505	.	-	.	ID=LotjaGi1g1v0610700_LC.10.exon.2;Parent=LotjaGi1g1v0610700_LC.10
LjG1.1_chr1	PGSB	three_prime_UTR	115515386	115515505	.	-	.	ID=LotjaGi1g1v0610700_LC.10.three_prime_UTR.2;Parent=LotjaGi1g1v0610700_LC.10
LjG1.1_chr1	PGSB	exon	115515582	115515845	.	-	.	ID=LotjaGi1g1v0610700_LC.10.exon.3;Parent=LotjaGi1g1v0610700_LC.10
LjG1.1_chr1	PGSB	three_prime_UTR	115515582	115515845	.	-	.	ID=LotjaGi1g1v0610700_LC.10.three_prime_UTR.3;Parent=LotjaGi1g1v0610700_LC.10
LjG1.1_chr1	PGSB	exon	115516081	115516341	.	-	.	ID=LotjaGi1g1v0610700_LC.10.exon.4;Parent=LotjaGi1g1v0610700_LC.10
LjG1.1_chr1	PGSB	three_prime_UTR	115516081	115516341	.	-	.	ID=LotjaGi1g1v0610700_LC.10.three_prime_UTR.4;Parent=LotjaGi1g1v0610700_LC.10
LjG1.1_chr1	PGSB	exon	115516594	115516736	.	-	.	ID=LotjaGi1g1v0610700_LC.10.exon.5;Parent=LotjaGi1g1v0610700_LC.10
LjG1.1_chr1	PGSB	three_prime_UTR	115516594	115516736	.	-	.	ID=LotjaGi1g1v0610700_LC.10.three_prime_UTR.5;Parent=LotjaGi1g1v0610700_LC.10
LjG1.1_chr1	PGSB	exon	115516809	115517106	.	-	.	ID=LotjaGi1g1v0610700_LC.10.exon.6;Parent=LotjaGi1g1v0610700_LC.10
LjG1.1_chr1	PGSB	three_prime_UTR	115516809	115517106	.	-	.	ID=LotjaGi1g1v0610700_LC.10.three_prime_UTR.6;Parent=LotjaGi1g1v0610700_LC.10
LjG1.1_chr1	PGSB	exon	115517252	115517427	.	-	.	ID=LotjaGi1g1v0610700_LC.10.exon.7;Parent=LotjaGi1g1v0610700_LC.10
LjG1.1_chr1	PGSB	three_prime_UTR	115517252	115517427	.	-	.	ID=LotjaGi1g1v0610700_LC.10.three_prime_UTR.7;Parent=LotjaGi1g1v0610700_LC.10
LjG1.1_chr1	PGSB	exon	115517748	115518042	.	-	.	ID=LotjaGi1g1v0610700_LC.10.exon.8;Parent=LotjaGi1g1v0610700_LC.10
LjG1.1_chr1	PGSB	three_prime_UTR	115517748	115518042	.	-	.	ID=LotjaGi1g1v0610700_LC.10.three_prime_UTR.8;Parent=LotjaGi1g1v0610700_LC.10
LjG1.1_chr1	PGSB	exon	115518207	115518382	.	-	.	ID=LotjaGi1g1v0610700_LC.10.exon.9;Parent=LotjaGi1g1v0610700_LC.10
LjG1.1_chr1	PGSB	three_prime_UTR	115518207	115518382	.	-	.	ID=LotjaGi1g1v0610700_LC.10.three_prime_UTR.9;Parent=LotjaGi1g1v0610700_LC.10
LjG1.1_chr1	PGSB	exon	115519383	115519623	.	-	.	ID=LotjaGi1g1v0610700_LC.10.exon.10;Parent=LotjaGi1g1v0610700_LC.10
LjG1.1_chr1	PGSB	three_prime_UTR	115519383	115519623	.	-	.	ID=LotjaGi1g1v0610700_LC.10.three_prime_UTR.10;Parent=LotjaGi1g1v0610700_LC.10
LjG1.1_chr1	PGSB	exon	115519793	115519968	.	-	.	ID=LotjaGi1g1v0610700_LC.10.exon.11;Parent=LotjaGi1g1v0610700_LC.10
LjG1.1_chr1	PGSB	three_prime_UTR	115519793	115519968	.	-	.	ID=LotjaGi1g1v0610700_LC.10.three_prime_UTR.11;Parent=LotjaGi1g1v0610700_LC.10
LjG1.1_chr1	PGSB	exon	115520330	115520609	.	-	.	ID=LotjaGi1g1v0610700_LC.10.exon.12;Parent=LotjaGi1g1v0610700_LC.10
LjG1.1_chr1	PGSB	three_prime_UTR	115520330	115520609	.	-	.	ID=LotjaGi1g1v0610700_LC.10.three_prime_UTR.12;Parent=LotjaGi1g1v0610700_LC.10
LjG1.1_chr1	PGSB	three_prime_UTR	115520772	115521239	.	-	.	ID=LotjaGi1g1v0610700_LC.10.three_prime_UTR.13;Parent=LotjaGi1g1v0610700_LC.10
LjG1.1_chr1	PGSB	exon	115520772	115521557	.	-	.	ID=LotjaGi1g1v0610700_LC.10.exon.13;Parent=LotjaGi1g1v0610700_LC.10
LjG1.1_chr1	PGSB	CDS	115521240	115521557	.	-	0	ID=LotjaGi1g1v0610700_LC.10.CDS.1;Parent=LotjaGi1g1v0610700_LC.10
LjG1.1_chr1	PGSB	exon	115521668	115521840	.	-	.	ID=LotjaGi1g1v0610700_LC.10.exon.14;Parent=LotjaGi1g1v0610700_LC.10
LjG1.1_chr1	PGSB	CDS	115521668	115521840	.	-	2	ID=LotjaGi1g1v0610700_LC.10.CDS.2;Parent=LotjaGi1g1v0610700_LC.10
LjG1.1_chr1	PGSB	exon	115522225	115522516	.	-	.	ID=LotjaGi1g1v0610700_LC.10.exon.15;Parent=LotjaGi1g1v0610700_LC.10
LjG1.1_chr1	PGSB	CDS	115522225	115522516	.	-	0	ID=LotjaGi1g1v0610700_LC.10.CDS.3;Parent=LotjaGi1g1v0610700_LC.10
LjG1.1_chr1	PGSB	exon	115522669	115522850	.	-	.	ID=LotjaGi1g1v0610700_LC.10.exon.16;Parent=LotjaGi1g1v0610700_LC.10
LjG1.1_chr1	PGSB	CDS	115522669	115522850	.	-	2	ID=LotjaGi1g1v0610700_LC.10.CDS.4;Parent=LotjaGi1g1v0610700_LC.10
LjG1.1_chr1	PGSB	exon	115523168	115523456	.	-	.	ID=LotjaGi1g1v0610700_LC.10.exon.17;Parent=LotjaGi1g1v0610700_LC.10
LjG1.1_chr1	PGSB	CDS	115523168	115523456	.	-	0	ID=LotjaGi1g1v0610700_LC.10.CDS.5;Parent=LotjaGi1g1v0610700_LC.10
LjG1.1_chr1	PGSB	exon	115523619	115523788	.	-	.	ID=LotjaGi1g1v0610700_LC.10.exon.18;Parent=LotjaGi1g1v0610700_LC.10
LjG1.1_chr1	PGSB	CDS	115523619	115523788	.	-	2	ID=LotjaGi1g1v0610700_LC.10.CDS.6;Parent=LotjaGi1g1v0610700_LC.10
LjG1.1_chr1	PGSB	exon	115524204	115524459	.	-	.	ID=LotjaGi1g1v0610700_LC.10.exon.19;Parent=LotjaGi1g1v0610700_LC.10
LjG1.1_chr1	PGSB	CDS	115524204	115524459	.	-	0	ID=LotjaGi1g1v0610700_LC.10.CDS.7;Parent=LotjaGi1g1v0610700_LC.10
LjG1.1_chr1	PGSB	exon	115524619	115524776	.	-	.	ID=LotjaGi1g1v0610700_LC.10.exon.20;Parent=LotjaGi1g1v0610700_LC.10
LjG1.1_chr1	PGSB	CDS	115524619	115524776	.	-	2	ID=LotjaGi1g1v0610700_LC.10.CDS.8;Parent=LotjaGi1g1v0610700_LC.10
LjG1.1_chr1	PGSB	exon	115524874	115525165	.	-	.	ID=LotjaGi1g1v0610700_LC.10.exon.21;Parent=LotjaGi1g1v0610700_LC.10
LjG1.1_chr1	PGSB	CDS	115524874	115525165	.	-	0	ID=LotjaGi1g1v0610700_LC.10.CDS.9;Parent=LotjaGi1g1v0610700_LC.10
LjG1.1_chr1	PGSB	exon	115525311	115525486	.	-	.	ID=LotjaGi1g1v0610700_LC.10.exon.22;Parent=LotjaGi1g1v0610700_LC.10
LjG1.1_chr1	PGSB	CDS	115525311	115525486	.	-	2	ID=LotjaGi1g1v0610700_LC.10.CDS.10;Parent=LotjaGi1g1v0610700_LC.10
LjG1.1_chr1	PGSB	exon	115526344	115526635	.	-	.	ID=LotjaGi1g1v0610700_LC.10.exon.23;Parent=LotjaGi1g1v0610700_LC.10
LjG1.1_chr1	PGSB	CDS	115526344	115526635	.	-	0	ID=LotjaGi1g1v0610700_LC.10.CDS.11;Parent=LotjaGi1g1v0610700_LC.10
LjG1.1_chr1	PGSB	exon	115527457	115527608	.	-	.	ID=LotjaGi1g1v0610700_LC.10.exon.24;Parent=LotjaGi1g1v0610700_LC.10
LjG1.1_chr1	PGSB	CDS	115527457	115527608	.	-	2	ID=LotjaGi1g1v0610700_LC.10.CDS.12;Parent=LotjaGi1g1v0610700_LC.10
LjG1.1_chr1	PGSB	exon	115528008	115528299	.	-	.	ID=LotjaGi1g1v0610700_LC.10.exon.25;Parent=LotjaGi1g1v0610700_LC.10
LjG1.1_chr1	PGSB	CDS	115528008	115528299	.	-	0	ID=LotjaGi1g1v0610700_LC.10.CDS.13;Parent=LotjaGi1g1v0610700_LC.10
LjG1.1_chr1	PGSB	exon	115528450	115528622	.	-	.	ID=LotjaGi1g1v0610700_LC.10.exon.26;Parent=LotjaGi1g1v0610700_LC.10
LjG1.1_chr1	PGSB	CDS	115528450	115528622	.	-	2	ID=LotjaGi1g1v0610700_LC.10.CDS.14;Parent=LotjaGi1g1v0610700_LC.10
LjG1.1_chr1	PGSB	exon	115529012	115529252	.	-	.	ID=LotjaGi1g1v0610700_LC.10.exon.27;Parent=LotjaGi1g1v0610700_LC.10
LjG1.1_chr1	PGSB	CDS	115529012	115529252	.	-	0	ID=LotjaGi1g1v0610700_LC.10.CDS.15;Parent=LotjaGi1g1v0610700_LC.10
LjG1.1_chr1	PGSB	exon	115529419	115529622	.	-	.	ID=LotjaGi1g1v0610700_LC.10.exon.28;Parent=LotjaGi1g1v0610700_LC.10
LjG1.1_chr1	PGSB	CDS	115529419	115529622	.	-	0	ID=LotjaGi1g1v0610700_LC.10.CDS.16;Parent=LotjaGi1g1v0610700_LC.10
LjG1.1_chr1	PGSB	exon	115529775	115529947	.	-	.	ID=LotjaGi1g1v0610700_LC.10.exon.29;Parent=LotjaGi1g1v0610700_LC.10
LjG1.1_chr1	PGSB	CDS	115529775	115529947	.	-	2	ID=LotjaGi1g1v0610700_LC.10.CDS.17;Parent=LotjaGi1g1v0610700_LC.10
LjG1.1_chr1	PGSB	exon	115530020	115530323	.	-	.	ID=LotjaGi1g1v0610700_LC.10.exon.30;Parent=LotjaGi1g1v0610700_LC.10
LjG1.1_chr1	PGSB	CDS	115530020	115530323	.	-	0	ID=LotjaGi1g1v0610700_LC.10.CDS.18;Parent=LotjaGi1g1v0610700_LC.10
LjG1.1_chr1	PGSB	exon	115530493	115530755	.	-	.	ID=LotjaGi1g1v0610700_LC.10.exon.31;Parent=LotjaGi1g1v0610700_LC.10
LjG1.1_chr1	PGSB	CDS	115530493	115530755	.	-	2	ID=LotjaGi1g1v0610700_LC.10.CDS.19;Parent=LotjaGi1g1v0610700_LC.10
LjG1.1_chr1	PGSB	exon	115530912	115531209	.	-	.	ID=LotjaGi1g1v0610700_LC.10.exon.32;Parent=LotjaGi1g1v0610700_LC.10
LjG1.1_chr1	PGSB	CDS	115530912	115531209	.	-	0	ID=LotjaGi1g1v0610700_LC.10.CDS.20;Parent=LotjaGi1g1v0610700_LC.10
LjG1.1_chr1	PGSB	exon	115531372	115531797	.	-	.	ID=LotjaGi1g1v0610700_LC.10.exon.33;Parent=LotjaGi1g1v0610700_LC.10
LjG1.1_chr1	PGSB	CDS	115531372	115531797	.	-	0	ID=LotjaGi1g1v0610700_LC.10.CDS.21;Parent=LotjaGi1g1v0610700_LC.10
LjG1.1_chr1	PGSB	CDS	115532020	115532307	.	-	0	ID=LotjaGi1g1v0610700_LC.10.CDS.22;Parent=LotjaGi1g1v0610700_LC.10
LjG1.1_chr1	PGSB	exon	115532020	115532775	.	-	.	ID=LotjaGi1g1v0610700_LC.10.exon.34;Parent=LotjaGi1g1v0610700_LC.10
LjG1.1_chr1	PGSB	five_prime_UTR	115532308	115532775	.	-	.	ID=LotjaGi1g1v0610700_LC.10.five_prime_UTR.14;Parent=LotjaGi1g1v0610700_LC.10
LjG1.1_chr1	PGSB	exon	115533131	115533419	.	-	.	ID=LotjaGi1g1v0610700_LC.10.exon.35;Parent=LotjaGi1g1v0610700_LC.10
LjG1.1_chr1	PGSB	five_prime_UTR	115533131	115533419	.	-	.	ID=LotjaGi1g1v0610700_LC.10.five_prime_UTR.15;Parent=LotjaGi1g1v0610700_LC.10
LjG1.1_chr1	PGSB	exon	115533583	115534677	.	-	.	ID=LotjaGi1g1v0610700_LC.10.exon.36;Parent=LotjaGi1g1v0610700_LC.10
LjG1.1_chr1	PGSB	five_prime_UTR	115533583	115534677	.	-	.	ID=LotjaGi1g1v0610700_LC.10.five_prime_UTR.16;Parent=LotjaGi1g1v0610700_LC.10
LjG1.1_chr1	PGSB	exon	115537509	115540130	.	-	.	ID=LotjaGi1g1v0610700_LC.10.exon.37;Parent=LotjaGi1g1v0610700_LC.10
LjG1.1_chr1	PGSB	five_prime_UTR	115537509	115540130	.	-	.	ID=LotjaGi1g1v0610700_LC.10.five_prime_UTR.17;Parent=LotjaGi1g1v0610700_LC.10
LjG1.1_chr1	PGSB	mRNA	115514255	115540130	.	-	.	ID=LotjaGi1g1v0610700_LC.11;Parent=LotjaGi1g1v0610700_LC;description=A-kinase anchor-like protein;ahrdqual=*-*;te-related=0
LjG1.1_chr1	PGSB	three_prime_UTR	115514255	115514497	.	-	.	ID=LotjaGi1g1v0610700_LC.11.three_prime_UTR.1;Parent=LotjaGi1g1v0610700_LC.11
LjG1.1_chr1	PGSB	exon	115514255	115514860	.	-	.	ID=LotjaGi1g1v0610700_LC.11.exon.1;Parent=LotjaGi1g1v0610700_LC.11
LjG1.1_chr1	PGSB	CDS	115514498	115514860	.	-	0	ID=LotjaGi1g1v0610700_LC.11.CDS.1;Parent=LotjaGi1g1v0610700_LC.11
LjG1.1_chr1	PGSB	exon	115515386	115515505	.	-	.	ID=LotjaGi1g1v0610700_LC.11.exon.2;Parent=LotjaGi1g1v0610700_LC.11
LjG1.1_chr1	PGSB	CDS	115515386	115515505	.	-	0	ID=LotjaGi1g1v0610700_LC.11.CDS.2;Parent=LotjaGi1g1v0610700_LC.11
LjG1.1_chr1	PGSB	exon	115515582	115515845	.	-	.	ID=LotjaGi1g1v0610700_LC.11.exon.3;Parent=LotjaGi1g1v0610700_LC.11
LjG1.1_chr1	PGSB	CDS	115515582	115515845	.	-	0	ID=LotjaGi1g1v0610700_LC.11.CDS.3;Parent=LotjaGi1g1v0610700_LC.11
LjG1.1_chr1	PGSB	exon	115516081	115516341	.	-	.	ID=LotjaGi1g1v0610700_LC.11.exon.4;Parent=LotjaGi1g1v0610700_LC.11
LjG1.1_chr1	PGSB	CDS	115516081	115516341	.	-	0	ID=LotjaGi1g1v0610700_LC.11.CDS.4;Parent=LotjaGi1g1v0610700_LC.11
LjG1.1_chr1	PGSB	exon	115516594	115516736	.	-	.	ID=LotjaGi1g1v0610700_LC.11.exon.5;Parent=LotjaGi1g1v0610700_LC.11
LjG1.1_chr1	PGSB	CDS	115516594	115516736	.	-	2	ID=LotjaGi1g1v0610700_LC.11.CDS.5;Parent=LotjaGi1g1v0610700_LC.11
LjG1.1_chr1	PGSB	exon	115516809	115517106	.	-	.	ID=LotjaGi1g1v0610700_LC.11.exon.6;Parent=LotjaGi1g1v0610700_LC.11
LjG1.1_chr1	PGSB	CDS	115516809	115517106	.	-	0	ID=LotjaGi1g1v0610700_LC.11.CDS.6;Parent=LotjaGi1g1v0610700_LC.11
LjG1.1_chr1	PGSB	exon	115517252	115517427	.	-	.	ID=LotjaGi1g1v0610700_LC.11.exon.7;Parent=LotjaGi1g1v0610700_LC.11
LjG1.1_chr1	PGSB	CDS	115517252	115517427	.	-	2	ID=LotjaGi1g1v0610700_LC.11.CDS.7;Parent=LotjaGi1g1v0610700_LC.11
LjG1.1_chr1	PGSB	exon	115517748	115518042	.	-	.	ID=LotjaGi1g1v0610700_LC.11.exon.8;Parent=LotjaGi1g1v0610700_LC.11
LjG1.1_chr1	PGSB	CDS	115517748	115518042	.	-	0	ID=LotjaGi1g1v0610700_LC.11.CDS.8;Parent=LotjaGi1g1v0610700_LC.11
LjG1.1_chr1	PGSB	exon	115518207	115518382	.	-	.	ID=LotjaGi1g1v0610700_LC.11.exon.9;Parent=LotjaGi1g1v0610700_LC.11
LjG1.1_chr1	PGSB	CDS	115518207	115518382	.	-	2	ID=LotjaGi1g1v0610700_LC.11.CDS.9;Parent=LotjaGi1g1v0610700_LC.11
LjG1.1_chr1	PGSB	exon	115519383	115519623	.	-	.	ID=LotjaGi1g1v0610700_LC.11.exon.10;Parent=LotjaGi1g1v0610700_LC.11
LjG1.1_chr1	PGSB	CDS	115519383	115519623	.	-	0	ID=LotjaGi1g1v0610700_LC.11.CDS.10;Parent=LotjaGi1g1v0610700_LC.11
LjG1.1_chr1	PGSB	exon	115519793	115519968	.	-	.	ID=LotjaGi1g1v0610700_LC.11.exon.11;Parent=LotjaGi1g1v0610700_LC.11
LjG1.1_chr1	PGSB	CDS	115519793	115519968	.	-	2	ID=LotjaGi1g1v0610700_LC.11.CDS.11;Parent=LotjaGi1g1v0610700_LC.11
LjG1.1_chr1	PGSB	exon	115520330	115520609	.	-	.	ID=LotjaGi1g1v0610700_LC.11.exon.12;Parent=LotjaGi1g1v0610700_LC.11
LjG1.1_chr1	PGSB	CDS	115520330	115520609	.	-	0	ID=LotjaGi1g1v0610700_LC.11.CDS.12;Parent=LotjaGi1g1v0610700_LC.11
LjG1.1_chr1	PGSB	exon	115520772	115520932	.	-	.	ID=LotjaGi1g1v0610700_LC.11.exon.13;Parent=LotjaGi1g1v0610700_LC.11
LjG1.1_chr1	PGSB	CDS	115520772	115520932	.	-	2	ID=LotjaGi1g1v0610700_LC.11.CDS.13;Parent=LotjaGi1g1v0610700_LC.11
LjG1.1_chr1	PGSB	exon	115521302	115521572	.	-	.	ID=LotjaGi1g1v0610700_LC.11.exon.14;Parent=LotjaGi1g1v0610700_LC.11
LjG1.1_chr1	PGSB	CDS	115521302	115521572	.	-	0	ID=LotjaGi1g1v0610700_LC.11.CDS.14;Parent=LotjaGi1g1v0610700_LC.11
LjG1.1_chr1	PGSB	exon	115521668	115521840	.	-	.	ID=LotjaGi1g1v0610700_LC.11.exon.15;Parent=LotjaGi1g1v0610700_LC.11
LjG1.1_chr1	PGSB	CDS	115521668	115521840	.	-	2	ID=LotjaGi1g1v0610700_LC.11.CDS.15;Parent=LotjaGi1g1v0610700_LC.11
LjG1.1_chr1	PGSB	exon	115522225	115522516	.	-	.	ID=LotjaGi1g1v0610700_LC.11.exon.16;Parent=LotjaGi1g1v0610700_LC.11
LjG1.1_chr1	PGSB	CDS	115522225	115522516	.	-	0	ID=LotjaGi1g1v0610700_LC.11.CDS.16;Parent=LotjaGi1g1v0610700_LC.11
LjG1.1_chr1	PGSB	exon	115522669	115522850	.	-	.	ID=LotjaGi1g1v0610700_LC.11.exon.17;Parent=LotjaGi1g1v0610700_LC.11
LjG1.1_chr1	PGSB	CDS	115522669	115522850	.	-	2	ID=LotjaGi1g1v0610700_LC.11.CDS.17;Parent=LotjaGi1g1v0610700_LC.11
LjG1.1_chr1	PGSB	exon	115523168	115523456	.	-	.	ID=LotjaGi1g1v0610700_LC.11.exon.18;Parent=LotjaGi1g1v0610700_LC.11
LjG1.1_chr1	PGSB	CDS	115523168	115523456	.	-	0	ID=LotjaGi1g1v0610700_LC.11.CDS.18;Parent=LotjaGi1g1v0610700_LC.11
LjG1.1_chr1	PGSB	exon	115523619	115523788	.	-	.	ID=LotjaGi1g1v0610700_LC.11.exon.19;Parent=LotjaGi1g1v0610700_LC.11
LjG1.1_chr1	PGSB	CDS	115523619	115523788	.	-	2	ID=LotjaGi1g1v0610700_LC.11.CDS.19;Parent=LotjaGi1g1v0610700_LC.11
LjG1.1_chr1	PGSB	exon	115524204	115524459	.	-	.	ID=LotjaGi1g1v0610700_LC.11.exon.20;Parent=LotjaGi1g1v0610700_LC.11
LjG1.1_chr1	PGSB	CDS	115524204	115524459	.	-	0	ID=LotjaGi1g1v0610700_LC.11.CDS.20;Parent=LotjaGi1g1v0610700_LC.11
LjG1.1_chr1	PGSB	exon	115524619	115524776	.	-	.	ID=LotjaGi1g1v0610700_LC.11.exon.21;Parent=LotjaGi1g1v0610700_LC.11
LjG1.1_chr1	PGSB	CDS	115524619	115524776	.	-	2	ID=LotjaGi1g1v0610700_LC.11.CDS.21;Parent=LotjaGi1g1v0610700_LC.11
LjG1.1_chr1	PGSB	exon	115524874	115525165	.	-	.	ID=LotjaGi1g1v0610700_LC.11.exon.22;Parent=LotjaGi1g1v0610700_LC.11
LjG1.1_chr1	PGSB	CDS	115524874	115525165	.	-	0	ID=LotjaGi1g1v0610700_LC.11.CDS.22;Parent=LotjaGi1g1v0610700_LC.11
LjG1.1_chr1	PGSB	exon	115525311	115525486	.	-	.	ID=LotjaGi1g1v0610700_LC.11.exon.23;Parent=LotjaGi1g1v0610700_LC.11
LjG1.1_chr1	PGSB	CDS	115525311	115525486	.	-	2	ID=LotjaGi1g1v0610700_LC.11.CDS.23;Parent=LotjaGi1g1v0610700_LC.11
LjG1.1_chr1	PGSB	exon	115526344	115526635	.	-	.	ID=LotjaGi1g1v0610700_LC.11.exon.24;Parent=LotjaGi1g1v0610700_LC.11
LjG1.1_chr1	PGSB	CDS	115526344	115526635	.	-	0	ID=LotjaGi1g1v0610700_LC.11.CDS.24;Parent=LotjaGi1g1v0610700_LC.11
LjG1.1_chr1	PGSB	exon	115527436	115527608	.	-	.	ID=LotjaGi1g1v0610700_LC.11.exon.25;Parent=LotjaGi1g1v0610700_LC.11
LjG1.1_chr1	PGSB	CDS	115527436	115527608	.	-	2	ID=LotjaGi1g1v0610700_LC.11.CDS.25;Parent=LotjaGi1g1v0610700_LC.11
LjG1.1_chr1	PGSB	CDS	115530020	115530107	.	-	0	ID=LotjaGi1g1v0610700_LC.11.CDS.26;Parent=LotjaGi1g1v0610700_LC.11
LjG1.1_chr1	PGSB	exon	115530020	115532775	.	-	.	ID=LotjaGi1g1v0610700_LC.11.exon.26;Parent=LotjaGi1g1v0610700_LC.11
LjG1.1_chr1	PGSB	five_prime_UTR	115530108	115532775	.	-	.	ID=LotjaGi1g1v0610700_LC.11.five_prime_UTR.2;Parent=LotjaGi1g1v0610700_LC.11
LjG1.1_chr1	PGSB	exon	115533131	115534358	.	-	.	ID=LotjaGi1g1v0610700_LC.11.exon.27;Parent=LotjaGi1g1v0610700_LC.11
LjG1.1_chr1	PGSB	five_prime_UTR	115533131	115534358	.	-	.	ID=LotjaGi1g1v0610700_LC.11.five_prime_UTR.3;Parent=LotjaGi1g1v0610700_LC.11
LjG1.1_chr1	PGSB	exon	115534511	115535300	.	-	.	ID=LotjaGi1g1v0610700_LC.11.exon.28;Parent=LotjaGi1g1v0610700_LC.11
LjG1.1_chr1	PGSB	five_prime_UTR	115534511	115535300	.	-	.	ID=LotjaGi1g1v0610700_LC.11.five_prime_UTR.4;Parent=LotjaGi1g1v0610700_LC.11
LjG1.1_chr1	PGSB	exon	115537509	115540130	.	-	.	ID=LotjaGi1g1v0610700_LC.11.exon.29;Parent=LotjaGi1g1v0610700_LC.11
LjG1.1_chr1	PGSB	five_prime_UTR	115537509	115540130	.	-	.	ID=LotjaGi1g1v0610700_LC.11.five_prime_UTR.5;Parent=LotjaGi1g1v0610700_LC.11
LjG1.1_chr1	PGSB	mRNA	115514255	115540130	.	-	.	ID=LotjaGi1g1v0610700_LC.12;Parent=LotjaGi1g1v0610700_LC;description=A-kinase anchor-like protein;ahrdqual=*-*;te-related=0
LjG1.1_chr1	PGSB	three_prime_UTR	115514255	115514497	.	-	.	ID=LotjaGi1g1v0610700_LC.12.three_prime_UTR.1;Parent=LotjaGi1g1v0610700_LC.12
LjG1.1_chr1	PGSB	exon	115514255	115514860	.	-	.	ID=LotjaGi1g1v0610700_LC.12.exon.1;Parent=LotjaGi1g1v0610700_LC.12
LjG1.1_chr1	PGSB	CDS	115514498	115514860	.	-	0	ID=LotjaGi1g1v0610700_LC.12.CDS.1;Parent=LotjaGi1g1v0610700_LC.12
LjG1.1_chr1	PGSB	exon	115515386	115515505	.	-	.	ID=LotjaGi1g1v0610700_LC.12.exon.2;Parent=LotjaGi1g1v0610700_LC.12
LjG1.1_chr1	PGSB	CDS	115515386	115515505	.	-	0	ID=LotjaGi1g1v0610700_LC.12.CDS.2;Parent=LotjaGi1g1v0610700_LC.12
LjG1.1_chr1	PGSB	exon	115515582	115515845	.	-	.	ID=LotjaGi1g1v0610700_LC.12.exon.3;Parent=LotjaGi1g1v0610700_LC.12
LjG1.1_chr1	PGSB	CDS	115515582	115515845	.	-	0	ID=LotjaGi1g1v0610700_LC.12.CDS.3;Parent=LotjaGi1g1v0610700_LC.12
LjG1.1_chr1	PGSB	exon	115516081	115516341	.	-	.	ID=LotjaGi1g1v0610700_LC.12.exon.4;Parent=LotjaGi1g1v0610700_LC.12
LjG1.1_chr1	PGSB	CDS	115516081	115516341	.	-	0	ID=LotjaGi1g1v0610700_LC.12.CDS.4;Parent=LotjaGi1g1v0610700_LC.12
LjG1.1_chr1	PGSB	exon	115516594	115516736	.	-	.	ID=LotjaGi1g1v0610700_LC.12.exon.5;Parent=LotjaGi1g1v0610700_LC.12
LjG1.1_chr1	PGSB	CDS	115516594	115516736	.	-	2	ID=LotjaGi1g1v0610700_LC.12.CDS.5;Parent=LotjaGi1g1v0610700_LC.12
LjG1.1_chr1	PGSB	exon	115516809	115517106	.	-	.	ID=LotjaGi1g1v0610700_LC.12.exon.6;Parent=LotjaGi1g1v0610700_LC.12
LjG1.1_chr1	PGSB	CDS	115516809	115517106	.	-	0	ID=LotjaGi1g1v0610700_LC.12.CDS.6;Parent=LotjaGi1g1v0610700_LC.12
LjG1.1_chr1	PGSB	exon	115517252	115517427	.	-	.	ID=LotjaGi1g1v0610700_LC.12.exon.7;Parent=LotjaGi1g1v0610700_LC.12
LjG1.1_chr1	PGSB	CDS	115517252	115517427	.	-	2	ID=LotjaGi1g1v0610700_LC.12.CDS.7;Parent=LotjaGi1g1v0610700_LC.12
LjG1.1_chr1	PGSB	exon	115517748	115518042	.	-	.	ID=LotjaGi1g1v0610700_LC.12.exon.8;Parent=LotjaGi1g1v0610700_LC.12
LjG1.1_chr1	PGSB	CDS	115517748	115518042	.	-	0	ID=LotjaGi1g1v0610700_LC.12.CDS.8;Parent=LotjaGi1g1v0610700_LC.12
LjG1.1_chr1	PGSB	exon	115518207	115518382	.	-	.	ID=LotjaGi1g1v0610700_LC.12.exon.9;Parent=LotjaGi1g1v0610700_LC.12
LjG1.1_chr1	PGSB	CDS	115518207	115518382	.	-	2	ID=LotjaGi1g1v0610700_LC.12.CDS.9;Parent=LotjaGi1g1v0610700_LC.12
LjG1.1_chr1	PGSB	exon	115519383	115519623	.	-	.	ID=LotjaGi1g1v0610700_LC.12.exon.10;Parent=LotjaGi1g1v0610700_LC.12
LjG1.1_chr1	PGSB	CDS	115519383	115519623	.	-	0	ID=LotjaGi1g1v0610700_LC.12.CDS.10;Parent=LotjaGi1g1v0610700_LC.12
LjG1.1_chr1	PGSB	exon	115519793	115519968	.	-	.	ID=LotjaGi1g1v0610700_LC.12.exon.11;Parent=LotjaGi1g1v0610700_LC.12
LjG1.1_chr1	PGSB	CDS	115519793	115519968	.	-	2	ID=LotjaGi1g1v0610700_LC.12.CDS.11;Parent=LotjaGi1g1v0610700_LC.12
LjG1.1_chr1	PGSB	exon	115520330	115520609	.	-	.	ID=LotjaGi1g1v0610700_LC.12.exon.12;Parent=LotjaGi1g1v0610700_LC.12
LjG1.1_chr1	PGSB	CDS	115520330	115520609	.	-	0	ID=LotjaGi1g1v0610700_LC.12.CDS.12;Parent=LotjaGi1g1v0610700_LC.12
LjG1.1_chr1	PGSB	CDS	115520772	115520939	.	-	0	ID=LotjaGi1g1v0610700_LC.12.CDS.13;Parent=LotjaGi1g1v0610700_LC.12
LjG1.1_chr1	PGSB	exon	115520772	115521557	.	-	.	ID=LotjaGi1g1v0610700_LC.12.exon.13;Parent=LotjaGi1g1v0610700_LC.12
LjG1.1_chr1	PGSB	five_prime_UTR	115520940	115521557	.	-	.	ID=LotjaGi1g1v0610700_LC.12.five_prime_UTR.2;Parent=LotjaGi1g1v0610700_LC.12
LjG1.1_chr1	PGSB	exon	115521668	115521840	.	-	.	ID=LotjaGi1g1v0610700_LC.12.exon.14;Parent=LotjaGi1g1v0610700_LC.12
LjG1.1_chr1	PGSB	five_prime_UTR	115521668	115521840	.	-	.	ID=LotjaGi1g1v0610700_LC.12.five_prime_UTR.3;Parent=LotjaGi1g1v0610700_LC.12
LjG1.1_chr1	PGSB	exon	115522225	115522516	.	-	.	ID=LotjaGi1g1v0610700_LC.12.exon.15;Parent=LotjaGi1g1v0610700_LC.12
LjG1.1_chr1	PGSB	five_prime_UTR	115522225	115522516	.	-	.	ID=LotjaGi1g1v0610700_LC.12.five_prime_UTR.4;Parent=LotjaGi1g1v0610700_LC.12
LjG1.1_chr1	PGSB	exon	115522669	115522850	.	-	.	ID=LotjaGi1g1v0610700_LC.12.exon.16;Parent=LotjaGi1g1v0610700_LC.12
LjG1.1_chr1	PGSB	five_prime_UTR	115522669	115522850	.	-	.	ID=LotjaGi1g1v0610700_LC.12.five_prime_UTR.5;Parent=LotjaGi1g1v0610700_LC.12
LjG1.1_chr1	PGSB	exon	115523168	115523456	.	-	.	ID=LotjaGi1g1v0610700_LC.12.exon.17;Parent=LotjaGi1g1v0610700_LC.12
LjG1.1_chr1	PGSB	five_prime_UTR	115523168	115523456	.	-	.	ID=LotjaGi1g1v0610700_LC.12.five_prime_UTR.6;Parent=LotjaGi1g1v0610700_LC.12
LjG1.1_chr1	PGSB	exon	115523619	115523788	.	-	.	ID=LotjaGi1g1v0610700_LC.12.exon.18;Parent=LotjaGi1g1v0610700_LC.12
LjG1.1_chr1	PGSB	five_prime_UTR	115523619	115523788	.	-	.	ID=LotjaGi1g1v0610700_LC.12.five_prime_UTR.7;Parent=LotjaGi1g1v0610700_LC.12
LjG1.1_chr1	PGSB	exon	115524204	115524459	.	-	.	ID=LotjaGi1g1v0610700_LC.12.exon.19;Parent=LotjaGi1g1v0610700_LC.12
LjG1.1_chr1	PGSB	five_prime_UTR	115524204	115524459	.	-	.	ID=LotjaGi1g1v0610700_LC.12.five_prime_UTR.8;Parent=LotjaGi1g1v0610700_LC.12
LjG1.1_chr1	PGSB	exon	115524619	115524776	.	-	.	ID=LotjaGi1g1v0610700_LC.12.exon.20;Parent=LotjaGi1g1v0610700_LC.12
LjG1.1_chr1	PGSB	five_prime_UTR	115524619	115524776	.	-	.	ID=LotjaGi1g1v0610700_LC.12.five_prime_UTR.9;Parent=LotjaGi1g1v0610700_LC.12
LjG1.1_chr1	PGSB	exon	115524874	115525165	.	-	.	ID=LotjaGi1g1v0610700_LC.12.exon.21;Parent=LotjaGi1g1v0610700_LC.12
LjG1.1_chr1	PGSB	five_prime_UTR	115524874	115525165	.	-	.	ID=LotjaGi1g1v0610700_LC.12.five_prime_UTR.10;Parent=LotjaGi1g1v0610700_LC.12
LjG1.1_chr1	PGSB	exon	115525311	115525486	.	-	.	ID=LotjaGi1g1v0610700_LC.12.exon.22;Parent=LotjaGi1g1v0610700_LC.12
LjG1.1_chr1	PGSB	five_prime_UTR	115525311	115525486	.	-	.	ID=LotjaGi1g1v0610700_LC.12.five_prime_UTR.11;Parent=LotjaGi1g1v0610700_LC.12
LjG1.1_chr1	PGSB	exon	115526344	115526635	.	-	.	ID=LotjaGi1g1v0610700_LC.12.exon.23;Parent=LotjaGi1g1v0610700_LC.12
LjG1.1_chr1	PGSB	five_prime_UTR	115526344	115526635	.	-	.	ID=LotjaGi1g1v0610700_LC.12.five_prime_UTR.12;Parent=LotjaGi1g1v0610700_LC.12
LjG1.1_chr1	PGSB	exon	115527457	115527608	.	-	.	ID=LotjaGi1g1v0610700_LC.12.exon.24;Parent=LotjaGi1g1v0610700_LC.12
LjG1.1_chr1	PGSB	five_prime_UTR	115527457	115527608	.	-	.	ID=LotjaGi1g1v0610700_LC.12.five_prime_UTR.13;Parent=LotjaGi1g1v0610700_LC.12
LjG1.1_chr1	PGSB	exon	115528008	115528299	.	-	.	ID=LotjaGi1g1v0610700_LC.12.exon.25;Parent=LotjaGi1g1v0610700_LC.12
LjG1.1_chr1	PGSB	five_prime_UTR	115528008	115528299	.	-	.	ID=LotjaGi1g1v0610700_LC.12.five_prime_UTR.14;Parent=LotjaGi1g1v0610700_LC.12
LjG1.1_chr1	PGSB	exon	115528450	115528622	.	-	.	ID=LotjaGi1g1v0610700_LC.12.exon.26;Parent=LotjaGi1g1v0610700_LC.12
LjG1.1_chr1	PGSB	five_prime_UTR	115528450	115528622	.	-	.	ID=LotjaGi1g1v0610700_LC.12.five_prime_UTR.15;Parent=LotjaGi1g1v0610700_LC.12
LjG1.1_chr1	PGSB	exon	115529012	115529252	.	-	.	ID=LotjaGi1g1v0610700_LC.12.exon.27;Parent=LotjaGi1g1v0610700_LC.12
LjG1.1_chr1	PGSB	five_prime_UTR	115529012	115529252	.	-	.	ID=LotjaGi1g1v0610700_LC.12.five_prime_UTR.16;Parent=LotjaGi1g1v0610700_LC.12
LjG1.1_chr1	PGSB	exon	115529419	115529622	.	-	.	ID=LotjaGi1g1v0610700_LC.12.exon.28;Parent=LotjaGi1g1v0610700_LC.12
LjG1.1_chr1	PGSB	five_prime_UTR	115529419	115529622	.	-	.	ID=LotjaGi1g1v0610700_LC.12.five_prime_UTR.17;Parent=LotjaGi1g1v0610700_LC.12
LjG1.1_chr1	PGSB	exon	115529775	115529947	.	-	.	ID=LotjaGi1g1v0610700_LC.12.exon.29;Parent=LotjaGi1g1v0610700_LC.12
LjG1.1_chr1	PGSB	five_prime_UTR	115529775	115529947	.	-	.	ID=LotjaGi1g1v0610700_LC.12.five_prime_UTR.18;Parent=LotjaGi1g1v0610700_LC.12
LjG1.1_chr1	PGSB	exon	115530020	115530323	.	-	.	ID=LotjaGi1g1v0610700_LC.12.exon.30;Parent=LotjaGi1g1v0610700_LC.12
LjG1.1_chr1	PGSB	five_prime_UTR	115530020	115530323	.	-	.	ID=LotjaGi1g1v0610700_LC.12.five_prime_UTR.19;Parent=LotjaGi1g1v0610700_LC.12
LjG1.1_chr1	PGSB	exon	115530493	115530755	.	-	.	ID=LotjaGi1g1v0610700_LC.12.exon.31;Parent=LotjaGi1g1v0610700_LC.12
LjG1.1_chr1	PGSB	five_prime_UTR	115530493	115530755	.	-	.	ID=LotjaGi1g1v0610700_LC.12.five_prime_UTR.20;Parent=LotjaGi1g1v0610700_LC.12
LjG1.1_chr1	PGSB	exon	115530912	115531209	.	-	.	ID=LotjaGi1g1v0610700_LC.12.exon.32;Parent=LotjaGi1g1v0610700_LC.12
LjG1.1_chr1	PGSB	five_prime_UTR	115530912	115531209	.	-	.	ID=LotjaGi1g1v0610700_LC.12.five_prime_UTR.21;Parent=LotjaGi1g1v0610700_LC.12
LjG1.1_chr1	PGSB	exon	115531372	115531797	.	-	.	ID=LotjaGi1g1v0610700_LC.12.exon.33;Parent=LotjaGi1g1v0610700_LC.12
LjG1.1_chr1	PGSB	five_prime_UTR	115531372	115531797	.	-	.	ID=LotjaGi1g1v0610700_LC.12.five_prime_UTR.22;Parent=LotjaGi1g1v0610700_LC.12
LjG1.1_chr1	PGSB	exon	115532020	115532775	.	-	.	ID=LotjaGi1g1v0610700_LC.12.exon.34;Parent=LotjaGi1g1v0610700_LC.12
LjG1.1_chr1	PGSB	five_prime_UTR	115532020	115532775	.	-	.	ID=LotjaGi1g1v0610700_LC.12.five_prime_UTR.23;Parent=LotjaGi1g1v0610700_LC.12
LjG1.1_chr1	PGSB	exon	115533131	115533419	.	-	.	ID=LotjaGi1g1v0610700_LC.12.exon.35;Parent=LotjaGi1g1v0610700_LC.12
LjG1.1_chr1	PGSB	five_prime_UTR	115533131	115533419	.	-	.	ID=LotjaGi1g1v0610700_LC.12.five_prime_UTR.24;Parent=LotjaGi1g1v0610700_LC.12
LjG1.1_chr1	PGSB	exon	115533583	115534677	.	-	.	ID=LotjaGi1g1v0610700_LC.12.exon.36;Parent=LotjaGi1g1v0610700_LC.12
LjG1.1_chr1	PGSB	five_prime_UTR	115533583	115534677	.	-	.	ID=LotjaGi1g1v0610700_LC.12.five_prime_UTR.25;Parent=LotjaGi1g1v0610700_LC.12
LjG1.1_chr1	PGSB	exon	115537509	115540130	.	-	.	ID=LotjaGi1g1v0610700_LC.12.exon.37;Parent=LotjaGi1g1v0610700_LC.12
LjG1.1_chr1	PGSB	five_prime_UTR	115537509	115540130	.	-	.	ID=LotjaGi1g1v0610700_LC.12.five_prime_UTR.26;Parent=LotjaGi1g1v0610700_LC.12
LjG1.1_chr1	PGSB	mRNA	115514255	115540130	.	-	.	ID=LotjaGi1g1v0610700_LC.13;Parent=LotjaGi1g1v0610700_LC;description=A-kinase anchor-like protein;ahrdqual=*-*;te-related=0
LjG1.1_chr1	PGSB	three_prime_UTR	115514255	115514497	.	-	.	ID=LotjaGi1g1v0610700_LC.13.three_prime_UTR.1;Parent=LotjaGi1g1v0610700_LC.13
LjG1.1_chr1	PGSB	exon	115514255	115514860	.	-	.	ID=LotjaGi1g1v0610700_LC.13.exon.1;Parent=LotjaGi1g1v0610700_LC.13
LjG1.1_chr1	PGSB	CDS	115514498	115514860	.	-	0	ID=LotjaGi1g1v0610700_LC.13.CDS.1;Parent=LotjaGi1g1v0610700_LC.13
LjG1.1_chr1	PGSB	exon	115515386	115515505	.	-	.	ID=LotjaGi1g1v0610700_LC.13.exon.2;Parent=LotjaGi1g1v0610700_LC.13
LjG1.1_chr1	PGSB	CDS	115515386	115515505	.	-	0	ID=LotjaGi1g1v0610700_LC.13.CDS.2;Parent=LotjaGi1g1v0610700_LC.13
LjG1.1_chr1	PGSB	exon	115515582	115515845	.	-	.	ID=LotjaGi1g1v0610700_LC.13.exon.3;Parent=LotjaGi1g1v0610700_LC.13
LjG1.1_chr1	PGSB	CDS	115515582	115515845	.	-	0	ID=LotjaGi1g1v0610700_LC.13.CDS.3;Parent=LotjaGi1g1v0610700_LC.13
LjG1.1_chr1	PGSB	exon	115516081	115516341	.	-	.	ID=LotjaGi1g1v0610700_LC.13.exon.4;Parent=LotjaGi1g1v0610700_LC.13
LjG1.1_chr1	PGSB	CDS	115516081	115516341	.	-	0	ID=LotjaGi1g1v0610700_LC.13.CDS.4;Parent=LotjaGi1g1v0610700_LC.13
LjG1.1_chr1	PGSB	exon	115516594	115516736	.	-	.	ID=LotjaGi1g1v0610700_LC.13.exon.5;Parent=LotjaGi1g1v0610700_LC.13
LjG1.1_chr1	PGSB	CDS	115516594	115516736	.	-	2	ID=LotjaGi1g1v0610700_LC.13.CDS.5;Parent=LotjaGi1g1v0610700_LC.13
LjG1.1_chr1	PGSB	exon	115516809	115517106	.	-	.	ID=LotjaGi1g1v0610700_LC.13.exon.6;Parent=LotjaGi1g1v0610700_LC.13
LjG1.1_chr1	PGSB	CDS	115516809	115517106	.	-	0	ID=LotjaGi1g1v0610700_LC.13.CDS.6;Parent=LotjaGi1g1v0610700_LC.13
LjG1.1_chr1	PGSB	exon	115517252	115517427	.	-	.	ID=LotjaGi1g1v0610700_LC.13.exon.7;Parent=LotjaGi1g1v0610700_LC.13
LjG1.1_chr1	PGSB	CDS	115517252	115517427	.	-	2	ID=LotjaGi1g1v0610700_LC.13.CDS.7;Parent=LotjaGi1g1v0610700_LC.13
LjG1.1_chr1	PGSB	exon	115517748	115518042	.	-	.	ID=LotjaGi1g1v0610700_LC.13.exon.8;Parent=LotjaGi1g1v0610700_LC.13
LjG1.1_chr1	PGSB	CDS	115517748	115518042	.	-	0	ID=LotjaGi1g1v0610700_LC.13.CDS.8;Parent=LotjaGi1g1v0610700_LC.13
LjG1.1_chr1	PGSB	exon	115518207	115518382	.	-	.	ID=LotjaGi1g1v0610700_LC.13.exon.9;Parent=LotjaGi1g1v0610700_LC.13
LjG1.1_chr1	PGSB	CDS	115518207	115518382	.	-	2	ID=LotjaGi1g1v0610700_LC.13.CDS.9;Parent=LotjaGi1g1v0610700_LC.13
LjG1.1_chr1	PGSB	exon	115519383	115519623	.	-	.	ID=LotjaGi1g1v0610700_LC.13.exon.10;Parent=LotjaGi1g1v0610700_LC.13
LjG1.1_chr1	PGSB	CDS	115519383	115519623	.	-	0	ID=LotjaGi1g1v0610700_LC.13.CDS.10;Parent=LotjaGi1g1v0610700_LC.13
LjG1.1_chr1	PGSB	exon	115519793	115519968	.	-	.	ID=LotjaGi1g1v0610700_LC.13.exon.11;Parent=LotjaGi1g1v0610700_LC.13
LjG1.1_chr1	PGSB	CDS	115519793	115519968	.	-	2	ID=LotjaGi1g1v0610700_LC.13.CDS.11;Parent=LotjaGi1g1v0610700_LC.13
LjG1.1_chr1	PGSB	exon	115520330	115520609	.	-	.	ID=LotjaGi1g1v0610700_LC.13.exon.12;Parent=LotjaGi1g1v0610700_LC.13
LjG1.1_chr1	PGSB	CDS	115520330	115520609	.	-	0	ID=LotjaGi1g1v0610700_LC.13.CDS.12;Parent=LotjaGi1g1v0610700_LC.13
LjG1.1_chr1	PGSB	exon	115520772	115520932	.	-	.	ID=LotjaGi1g1v0610700_LC.13.exon.13;Parent=LotjaGi1g1v0610700_LC.13
LjG1.1_chr1	PGSB	CDS	115520772	115520932	.	-	2	ID=LotjaGi1g1v0610700_LC.13.CDS.13;Parent=LotjaGi1g1v0610700_LC.13
LjG1.1_chr1	PGSB	exon	115521302	115521557	.	-	.	ID=LotjaGi1g1v0610700_LC.13.exon.14;Parent=LotjaGi1g1v0610700_LC.13
LjG1.1_chr1	PGSB	CDS	115521302	115521557	.	-	0	ID=LotjaGi1g1v0610700_LC.13.CDS.14;Parent=LotjaGi1g1v0610700_LC.13
LjG1.1_chr1	PGSB	exon	115521668	115521840	.	-	.	ID=LotjaGi1g1v0610700_LC.13.exon.15;Parent=LotjaGi1g1v0610700_LC.13
LjG1.1_chr1	PGSB	CDS	115521668	115521840	.	-	2	ID=LotjaGi1g1v0610700_LC.13.CDS.15;Parent=LotjaGi1g1v0610700_LC.13
LjG1.1_chr1	PGSB	exon	115522225	115522516	.	-	.	ID=LotjaGi1g1v0610700_LC.13.exon.16;Parent=LotjaGi1g1v0610700_LC.13
LjG1.1_chr1	PGSB	CDS	115522225	115522516	.	-	0	ID=LotjaGi1g1v0610700_LC.13.CDS.16;Parent=LotjaGi1g1v0610700_LC.13
LjG1.1_chr1	PGSB	exon	115522669	115522850	.	-	.	ID=LotjaGi1g1v0610700_LC.13.exon.17;Parent=LotjaGi1g1v0610700_LC.13
LjG1.1_chr1	PGSB	CDS	115522669	115522850	.	-	2	ID=LotjaGi1g1v0610700_LC.13.CDS.17;Parent=LotjaGi1g1v0610700_LC.13
LjG1.1_chr1	PGSB	exon	115523168	115523456	.	-	.	ID=LotjaGi1g1v0610700_LC.13.exon.18;Parent=LotjaGi1g1v0610700_LC.13
LjG1.1_chr1	PGSB	CDS	115523168	115523456	.	-	0	ID=LotjaGi1g1v0610700_LC.13.CDS.18;Parent=LotjaGi1g1v0610700_LC.13
LjG1.1_chr1	PGSB	exon	115523619	115523788	.	-	.	ID=LotjaGi1g1v0610700_LC.13.exon.19;Parent=LotjaGi1g1v0610700_LC.13
LjG1.1_chr1	PGSB	CDS	115523619	115523788	.	-	2	ID=LotjaGi1g1v0610700_LC.13.CDS.19;Parent=LotjaGi1g1v0610700_LC.13
LjG1.1_chr1	PGSB	exon	115524204	115524459	.	-	.	ID=LotjaGi1g1v0610700_LC.13.exon.20;Parent=LotjaGi1g1v0610700_LC.13
LjG1.1_chr1	PGSB	CDS	115524204	115524459	.	-	0	ID=LotjaGi1g1v0610700_LC.13.CDS.20;Parent=LotjaGi1g1v0610700_LC.13
LjG1.1_chr1	PGSB	exon	115524619	115524776	.	-	.	ID=LotjaGi1g1v0610700_LC.13.exon.21;Parent=LotjaGi1g1v0610700_LC.13
LjG1.1_chr1	PGSB	CDS	115524619	115524776	.	-	2	ID=LotjaGi1g1v0610700_LC.13.CDS.21;Parent=LotjaGi1g1v0610700_LC.13
LjG1.1_chr1	PGSB	exon	115524874	115525165	.	-	.	ID=LotjaGi1g1v0610700_LC.13.exon.22;Parent=LotjaGi1g1v0610700_LC.13
LjG1.1_chr1	PGSB	CDS	115524874	115525165	.	-	0	ID=LotjaGi1g1v0610700_LC.13.CDS.22;Parent=LotjaGi1g1v0610700_LC.13
LjG1.1_chr1	PGSB	exon	115525311	115525486	.	-	.	ID=LotjaGi1g1v0610700_LC.13.exon.23;Parent=LotjaGi1g1v0610700_LC.13
LjG1.1_chr1	PGSB	CDS	115525311	115525486	.	-	2	ID=LotjaGi1g1v0610700_LC.13.CDS.23;Parent=LotjaGi1g1v0610700_LC.13
LjG1.1_chr1	PGSB	exon	115526344	115526635	.	-	.	ID=LotjaGi1g1v0610700_LC.13.exon.24;Parent=LotjaGi1g1v0610700_LC.13
LjG1.1_chr1	PGSB	CDS	115526344	115526635	.	-	0	ID=LotjaGi1g1v0610700_LC.13.CDS.24;Parent=LotjaGi1g1v0610700_LC.13
LjG1.1_chr1	PGSB	exon	115527436	115527608	.	-	.	ID=LotjaGi1g1v0610700_LC.13.exon.25;Parent=LotjaGi1g1v0610700_LC.13
LjG1.1_chr1	PGSB	CDS	115527436	115527608	.	-	2	ID=LotjaGi1g1v0610700_LC.13.CDS.25;Parent=LotjaGi1g1v0610700_LC.13
LjG1.1_chr1	PGSB	exon	115528008	115528299	.	-	.	ID=LotjaGi1g1v0610700_LC.13.exon.26;Parent=LotjaGi1g1v0610700_LC.13
LjG1.1_chr1	PGSB	CDS	115528008	115528299	.	-	0	ID=LotjaGi1g1v0610700_LC.13.CDS.26;Parent=LotjaGi1g1v0610700_LC.13
LjG1.1_chr1	PGSB	exon	115528450	115528622	.	-	.	ID=LotjaGi1g1v0610700_LC.13.exon.27;Parent=LotjaGi1g1v0610700_LC.13
LjG1.1_chr1	PGSB	CDS	115528450	115528622	.	-	2	ID=LotjaGi1g1v0610700_LC.13.CDS.27;Parent=LotjaGi1g1v0610700_LC.13
LjG1.1_chr1	PGSB	exon	115529012	115529252	.	-	.	ID=LotjaGi1g1v0610700_LC.13.exon.28;Parent=LotjaGi1g1v0610700_LC.13
LjG1.1_chr1	PGSB	CDS	115529012	115529252	.	-	0	ID=LotjaGi1g1v0610700_LC.13.CDS.28;Parent=LotjaGi1g1v0610700_LC.13
LjG1.1_chr1	PGSB	exon	115529419	115529622	.	-	.	ID=LotjaGi1g1v0610700_LC.13.exon.29;Parent=LotjaGi1g1v0610700_LC.13
LjG1.1_chr1	PGSB	CDS	115529419	115529622	.	-	0	ID=LotjaGi1g1v0610700_LC.13.CDS.29;Parent=LotjaGi1g1v0610700_LC.13
LjG1.1_chr1	PGSB	exon	115529775	115529947	.	-	.	ID=LotjaGi1g1v0610700_LC.13.exon.30;Parent=LotjaGi1g1v0610700_LC.13
LjG1.1_chr1	PGSB	CDS	115529775	115529947	.	-	2	ID=LotjaGi1g1v0610700_LC.13.CDS.30;Parent=LotjaGi1g1v0610700_LC.13
LjG1.1_chr1	PGSB	exon	115530020	115530323	.	-	.	ID=LotjaGi1g1v0610700_LC.13.exon.31;Parent=LotjaGi1g1v0610700_LC.13
LjG1.1_chr1	PGSB	CDS	115530020	115530323	.	-	0	ID=LotjaGi1g1v0610700_LC.13.CDS.31;Parent=LotjaGi1g1v0610700_LC.13
LjG1.1_chr1	PGSB	exon	115530493	115530755	.	-	.	ID=LotjaGi1g1v0610700_LC.13.exon.32;Parent=LotjaGi1g1v0610700_LC.13
LjG1.1_chr1	PGSB	CDS	115530493	115530755	.	-	2	ID=LotjaGi1g1v0610700_LC.13.CDS.32;Parent=LotjaGi1g1v0610700_LC.13
LjG1.1_chr1	PGSB	exon	115530912	115531209	.	-	.	ID=LotjaGi1g1v0610700_LC.13.exon.33;Parent=LotjaGi1g1v0610700_LC.13
LjG1.1_chr1	PGSB	CDS	115530912	115531209	.	-	0	ID=LotjaGi1g1v0610700_LC.13.CDS.33;Parent=LotjaGi1g1v0610700_LC.13
LjG1.1_chr1	PGSB	exon	115531372	115531797	.	-	.	ID=LotjaGi1g1v0610700_LC.13.exon.34;Parent=LotjaGi1g1v0610700_LC.13
LjG1.1_chr1	PGSB	CDS	115531372	115531797	.	-	0	ID=LotjaGi1g1v0610700_LC.13.CDS.34;Parent=LotjaGi1g1v0610700_LC.13
LjG1.1_chr1	PGSB	exon	115532020	115532445	.	-	.	ID=LotjaGi1g1v0610700_LC.13.exon.35;Parent=LotjaGi1g1v0610700_LC.13
LjG1.1_chr1	PGSB	CDS	115532020	115532445	.	-	0	ID=LotjaGi1g1v0610700_LC.13.CDS.35;Parent=LotjaGi1g1v0610700_LC.13
LjG1.1_chr1	PGSB	exon	115532600	115532775	.	-	.	ID=LotjaGi1g1v0610700_LC.13.exon.36;Parent=LotjaGi1g1v0610700_LC.13
LjG1.1_chr1	PGSB	CDS	115532600	115532775	.	-	2	ID=LotjaGi1g1v0610700_LC.13.CDS.36;Parent=LotjaGi1g1v0610700_LC.13
LjG1.1_chr1	PGSB	CDS	115533131	115533299	.	-	0	ID=LotjaGi1g1v0610700_LC.13.CDS.37;Parent=LotjaGi1g1v0610700_LC.13
LjG1.1_chr1	PGSB	exon	115533131	115533419	.	-	.	ID=LotjaGi1g1v0610700_LC.13.exon.37;Parent=LotjaGi1g1v0610700_LC.13
LjG1.1_chr1	PGSB	five_prime_UTR	115533300	115533419	.	-	.	ID=LotjaGi1g1v0610700_LC.13.five_prime_UTR.2;Parent=LotjaGi1g1v0610700_LC.13
LjG1.1_chr1	PGSB	exon	115533583	115534358	.	-	.	ID=LotjaGi1g1v0610700_LC.13.exon.38;Parent=LotjaGi1g1v0610700_LC.13
LjG1.1_chr1	PGSB	five_prime_UTR	115533583	115534358	.	-	.	ID=LotjaGi1g1v0610700_LC.13.five_prime_UTR.3;Parent=LotjaGi1g1v0610700_LC.13
LjG1.1_chr1	PGSB	exon	115534502	115534677	.	-	.	ID=LotjaGi1g1v0610700_LC.13.exon.39;Parent=LotjaGi1g1v0610700_LC.13
LjG1.1_chr1	PGSB	five_prime_UTR	115534502	115534677	.	-	.	ID=LotjaGi1g1v0610700_LC.13.five_prime_UTR.4;Parent=LotjaGi1g1v0610700_LC.13
LjG1.1_chr1	PGSB	exon	115537509	115540130	.	-	.	ID=LotjaGi1g1v0610700_LC.13.exon.40;Parent=LotjaGi1g1v0610700_LC.13
LjG1.1_chr1	PGSB	five_prime_UTR	115537509	115540130	.	-	.	ID=LotjaGi1g1v0610700_LC.13.five_prime_UTR.5;Parent=LotjaGi1g1v0610700_LC.13
LjG1.1_chr1	PGSB	mRNA	115514255	115540130	.	-	.	ID=LotjaGi1g1v0610700_LC.14;Parent=LotjaGi1g1v0610700_LC;description=A-kinase anchor-like protein;ahrdqual=*-*;te-related=0
LjG1.1_chr1	PGSB	three_prime_UTR	115514255	115514497	.	-	.	ID=LotjaGi1g1v0610700_LC.14.three_prime_UTR.1;Parent=LotjaGi1g1v0610700_LC.14
LjG1.1_chr1	PGSB	exon	115514255	115514860	.	-	.	ID=LotjaGi1g1v0610700_LC.14.exon.1;Parent=LotjaGi1g1v0610700_LC.14
LjG1.1_chr1	PGSB	CDS	115514498	115514860	.	-	0	ID=LotjaGi1g1v0610700_LC.14.CDS.1;Parent=LotjaGi1g1v0610700_LC.14
LjG1.1_chr1	PGSB	exon	115515386	115515505	.	-	.	ID=LotjaGi1g1v0610700_LC.14.exon.2;Parent=LotjaGi1g1v0610700_LC.14
LjG1.1_chr1	PGSB	CDS	115515386	115515505	.	-	0	ID=LotjaGi1g1v0610700_LC.14.CDS.2;Parent=LotjaGi1g1v0610700_LC.14
LjG1.1_chr1	PGSB	exon	115515582	115515845	.	-	.	ID=LotjaGi1g1v0610700_LC.14.exon.3;Parent=LotjaGi1g1v0610700_LC.14
LjG1.1_chr1	PGSB	CDS	115515582	115515845	.	-	0	ID=LotjaGi1g1v0610700_LC.14.CDS.3;Parent=LotjaGi1g1v0610700_LC.14
LjG1.1_chr1	PGSB	exon	115516081	115516341	.	-	.	ID=LotjaGi1g1v0610700_LC.14.exon.4;Parent=LotjaGi1g1v0610700_LC.14
LjG1.1_chr1	PGSB	CDS	115516081	115516341	.	-	0	ID=LotjaGi1g1v0610700_LC.14.CDS.4;Parent=LotjaGi1g1v0610700_LC.14
LjG1.1_chr1	PGSB	exon	115516594	115516736	.	-	.	ID=LotjaGi1g1v0610700_LC.14.exon.5;Parent=LotjaGi1g1v0610700_LC.14
LjG1.1_chr1	PGSB	CDS	115516594	115516736	.	-	2	ID=LotjaGi1g1v0610700_LC.14.CDS.5;Parent=LotjaGi1g1v0610700_LC.14
LjG1.1_chr1	PGSB	exon	115516809	115517106	.	-	.	ID=LotjaGi1g1v0610700_LC.14.exon.6;Parent=LotjaGi1g1v0610700_LC.14
LjG1.1_chr1	PGSB	CDS	115516809	115517106	.	-	0	ID=LotjaGi1g1v0610700_LC.14.CDS.6;Parent=LotjaGi1g1v0610700_LC.14
LjG1.1_chr1	PGSB	exon	115517252	115517427	.	-	.	ID=LotjaGi1g1v0610700_LC.14.exon.7;Parent=LotjaGi1g1v0610700_LC.14
LjG1.1_chr1	PGSB	CDS	115517252	115517427	.	-	2	ID=LotjaGi1g1v0610700_LC.14.CDS.7;Parent=LotjaGi1g1v0610700_LC.14
LjG1.1_chr1	PGSB	exon	115517748	115518042	.	-	.	ID=LotjaGi1g1v0610700_LC.14.exon.8;Parent=LotjaGi1g1v0610700_LC.14
LjG1.1_chr1	PGSB	CDS	115517748	115518042	.	-	0	ID=LotjaGi1g1v0610700_LC.14.CDS.8;Parent=LotjaGi1g1v0610700_LC.14
LjG1.1_chr1	PGSB	exon	115518207	115518382	.	-	.	ID=LotjaGi1g1v0610700_LC.14.exon.9;Parent=LotjaGi1g1v0610700_LC.14
LjG1.1_chr1	PGSB	CDS	115518207	115518382	.	-	2	ID=LotjaGi1g1v0610700_LC.14.CDS.9;Parent=LotjaGi1g1v0610700_LC.14
LjG1.1_chr1	PGSB	exon	115519383	115519623	.	-	.	ID=LotjaGi1g1v0610700_LC.14.exon.10;Parent=LotjaGi1g1v0610700_LC.14
LjG1.1_chr1	PGSB	CDS	115519383	115519623	.	-	0	ID=LotjaGi1g1v0610700_LC.14.CDS.10;Parent=LotjaGi1g1v0610700_LC.14
LjG1.1_chr1	PGSB	exon	115519793	115519968	.	-	.	ID=LotjaGi1g1v0610700_LC.14.exon.11;Parent=LotjaGi1g1v0610700_LC.14
LjG1.1_chr1	PGSB	CDS	115519793	115519968	.	-	2	ID=LotjaGi1g1v0610700_LC.14.CDS.11;Parent=LotjaGi1g1v0610700_LC.14
LjG1.1_chr1	PGSB	exon	115520330	115520609	.	-	.	ID=LotjaGi1g1v0610700_LC.14.exon.12;Parent=LotjaGi1g1v0610700_LC.14
LjG1.1_chr1	PGSB	CDS	115520330	115520609	.	-	0	ID=LotjaGi1g1v0610700_LC.14.CDS.12;Parent=LotjaGi1g1v0610700_LC.14
LjG1.1_chr1	PGSB	exon	115520772	115520932	.	-	.	ID=LotjaGi1g1v0610700_LC.14.exon.13;Parent=LotjaGi1g1v0610700_LC.14
LjG1.1_chr1	PGSB	CDS	115520772	115520932	.	-	2	ID=LotjaGi1g1v0610700_LC.14.CDS.13;Parent=LotjaGi1g1v0610700_LC.14
LjG1.1_chr1	PGSB	exon	115521302	115521557	.	-	.	ID=LotjaGi1g1v0610700_LC.14.exon.14;Parent=LotjaGi1g1v0610700_LC.14
LjG1.1_chr1	PGSB	CDS	115521302	115521557	.	-	0	ID=LotjaGi1g1v0610700_LC.14.CDS.14;Parent=LotjaGi1g1v0610700_LC.14
LjG1.1_chr1	PGSB	exon	115521668	115521840	.	-	.	ID=LotjaGi1g1v0610700_LC.14.exon.15;Parent=LotjaGi1g1v0610700_LC.14
LjG1.1_chr1	PGSB	CDS	115521668	115521840	.	-	2	ID=LotjaGi1g1v0610700_LC.14.CDS.15;Parent=LotjaGi1g1v0610700_LC.14
LjG1.1_chr1	PGSB	exon	115522225	115522516	.	-	.	ID=LotjaGi1g1v0610700_LC.14.exon.16;Parent=LotjaGi1g1v0610700_LC.14
LjG1.1_chr1	PGSB	CDS	115522225	115522516	.	-	0	ID=LotjaGi1g1v0610700_LC.14.CDS.16;Parent=LotjaGi1g1v0610700_LC.14
LjG1.1_chr1	PGSB	exon	115522669	115522850	.	-	.	ID=LotjaGi1g1v0610700_LC.14.exon.17;Parent=LotjaGi1g1v0610700_LC.14
LjG1.1_chr1	PGSB	CDS	115522669	115522850	.	-	2	ID=LotjaGi1g1v0610700_LC.14.CDS.17;Parent=LotjaGi1g1v0610700_LC.14
LjG1.1_chr1	PGSB	exon	115523168	115523456	.	-	.	ID=LotjaGi1g1v0610700_LC.14.exon.18;Parent=LotjaGi1g1v0610700_LC.14
LjG1.1_chr1	PGSB	CDS	115523168	115523456	.	-	0	ID=LotjaGi1g1v0610700_LC.14.CDS.18;Parent=LotjaGi1g1v0610700_LC.14
LjG1.1_chr1	PGSB	exon	115523619	115523788	.	-	.	ID=LotjaGi1g1v0610700_LC.14.exon.19;Parent=LotjaGi1g1v0610700_LC.14
LjG1.1_chr1	PGSB	CDS	115523619	115523788	.	-	2	ID=LotjaGi1g1v0610700_LC.14.CDS.19;Parent=LotjaGi1g1v0610700_LC.14
LjG1.1_chr1	PGSB	exon	115524204	115524459	.	-	.	ID=LotjaGi1g1v0610700_LC.14.exon.20;Parent=LotjaGi1g1v0610700_LC.14
LjG1.1_chr1	PGSB	CDS	115524204	115524459	.	-	0	ID=LotjaGi1g1v0610700_LC.14.CDS.20;Parent=LotjaGi1g1v0610700_LC.14
LjG1.1_chr1	PGSB	exon	115524619	115524776	.	-	.	ID=LotjaGi1g1v0610700_LC.14.exon.21;Parent=LotjaGi1g1v0610700_LC.14
LjG1.1_chr1	PGSB	CDS	115524619	115524776	.	-	2	ID=LotjaGi1g1v0610700_LC.14.CDS.21;Parent=LotjaGi1g1v0610700_LC.14
LjG1.1_chr1	PGSB	exon	115524874	115525165	.	-	.	ID=LotjaGi1g1v0610700_LC.14.exon.22;Parent=LotjaGi1g1v0610700_LC.14
LjG1.1_chr1	PGSB	CDS	115524874	115525165	.	-	0	ID=LotjaGi1g1v0610700_LC.14.CDS.22;Parent=LotjaGi1g1v0610700_LC.14
LjG1.1_chr1	PGSB	exon	115525311	115525486	.	-	.	ID=LotjaGi1g1v0610700_LC.14.exon.23;Parent=LotjaGi1g1v0610700_LC.14
LjG1.1_chr1	PGSB	CDS	115525311	115525486	.	-	2	ID=LotjaGi1g1v0610700_LC.14.CDS.23;Parent=LotjaGi1g1v0610700_LC.14
LjG1.1_chr1	PGSB	exon	115526344	115526635	.	-	.	ID=LotjaGi1g1v0610700_LC.14.exon.24;Parent=LotjaGi1g1v0610700_LC.14
LjG1.1_chr1	PGSB	CDS	115526344	115526635	.	-	0	ID=LotjaGi1g1v0610700_LC.14.CDS.24;Parent=LotjaGi1g1v0610700_LC.14
LjG1.1_chr1	PGSB	exon	115527436	115527608	.	-	.	ID=LotjaGi1g1v0610700_LC.14.exon.25;Parent=LotjaGi1g1v0610700_LC.14
LjG1.1_chr1	PGSB	CDS	115527436	115527608	.	-	2	ID=LotjaGi1g1v0610700_LC.14.CDS.25;Parent=LotjaGi1g1v0610700_LC.14
LjG1.1_chr1	PGSB	exon	115528008	115528299	.	-	.	ID=LotjaGi1g1v0610700_LC.14.exon.26;Parent=LotjaGi1g1v0610700_LC.14
LjG1.1_chr1	PGSB	CDS	115528008	115528299	.	-	0	ID=LotjaGi1g1v0610700_LC.14.CDS.26;Parent=LotjaGi1g1v0610700_LC.14
LjG1.1_chr1	PGSB	exon	115528450	115528622	.	-	.	ID=LotjaGi1g1v0610700_LC.14.exon.27;Parent=LotjaGi1g1v0610700_LC.14
LjG1.1_chr1	PGSB	CDS	115528450	115528622	.	-	2	ID=LotjaGi1g1v0610700_LC.14.CDS.27;Parent=LotjaGi1g1v0610700_LC.14
LjG1.1_chr1	PGSB	exon	115529012	115529252	.	-	.	ID=LotjaGi1g1v0610700_LC.14.exon.28;Parent=LotjaGi1g1v0610700_LC.14
LjG1.1_chr1	PGSB	CDS	115529012	115529252	.	-	0	ID=LotjaGi1g1v0610700_LC.14.CDS.28;Parent=LotjaGi1g1v0610700_LC.14
LjG1.1_chr1	PGSB	exon	115529419	115529622	.	-	.	ID=LotjaGi1g1v0610700_LC.14.exon.29;Parent=LotjaGi1g1v0610700_LC.14
LjG1.1_chr1	PGSB	CDS	115529419	115529622	.	-	0	ID=LotjaGi1g1v0610700_LC.14.CDS.29;Parent=LotjaGi1g1v0610700_LC.14
LjG1.1_chr1	PGSB	exon	115529775	115529947	.	-	.	ID=LotjaGi1g1v0610700_LC.14.exon.30;Parent=LotjaGi1g1v0610700_LC.14
LjG1.1_chr1	PGSB	CDS	115529775	115529947	.	-	2	ID=LotjaGi1g1v0610700_LC.14.CDS.30;Parent=LotjaGi1g1v0610700_LC.14
LjG1.1_chr1	PGSB	exon	115530020	115530323	.	-	.	ID=LotjaGi1g1v0610700_LC.14.exon.31;Parent=LotjaGi1g1v0610700_LC.14
LjG1.1_chr1	PGSB	CDS	115530020	115530323	.	-	0	ID=LotjaGi1g1v0610700_LC.14.CDS.31;Parent=LotjaGi1g1v0610700_LC.14
LjG1.1_chr1	PGSB	exon	115530493	115530755	.	-	.	ID=LotjaGi1g1v0610700_LC.14.exon.32;Parent=LotjaGi1g1v0610700_LC.14
LjG1.1_chr1	PGSB	CDS	115530493	115530755	.	-	2	ID=LotjaGi1g1v0610700_LC.14.CDS.32;Parent=LotjaGi1g1v0610700_LC.14
LjG1.1_chr1	PGSB	exon	115530912	115531209	.	-	.	ID=LotjaGi1g1v0610700_LC.14.exon.33;Parent=LotjaGi1g1v0610700_LC.14
LjG1.1_chr1	PGSB	CDS	115530912	115531209	.	-	0	ID=LotjaGi1g1v0610700_LC.14.CDS.33;Parent=LotjaGi1g1v0610700_LC.14
LjG1.1_chr1	PGSB	exon	115531372	115531797	.	-	.	ID=LotjaGi1g1v0610700_LC.14.exon.34;Parent=LotjaGi1g1v0610700_LC.14
LjG1.1_chr1	PGSB	CDS	115531372	115531797	.	-	0	ID=LotjaGi1g1v0610700_LC.14.CDS.34;Parent=LotjaGi1g1v0610700_LC.14
LjG1.1_chr1	PGSB	exon	115532020	115532445	.	-	.	ID=LotjaGi1g1v0610700_LC.14.exon.35;Parent=LotjaGi1g1v0610700_LC.14
LjG1.1_chr1	PGSB	CDS	115532020	115532445	.	-	0	ID=LotjaGi1g1v0610700_LC.14.CDS.35;Parent=LotjaGi1g1v0610700_LC.14
LjG1.1_chr1	PGSB	exon	115532600	115532775	.	-	.	ID=LotjaGi1g1v0610700_LC.14.exon.36;Parent=LotjaGi1g1v0610700_LC.14
LjG1.1_chr1	PGSB	CDS	115532600	115532775	.	-	2	ID=LotjaGi1g1v0610700_LC.14.CDS.36;Parent=LotjaGi1g1v0610700_LC.14
LjG1.1_chr1	PGSB	exon	115533131	115533419	.	-	.	ID=LotjaGi1g1v0610700_LC.14.exon.37;Parent=LotjaGi1g1v0610700_LC.14
LjG1.1_chr1	PGSB	CDS	115533131	115533419	.	-	0	ID=LotjaGi1g1v0610700_LC.14.CDS.37;Parent=LotjaGi1g1v0610700_LC.14
LjG1.1_chr1	PGSB	exon	115533583	115533755	.	-	.	ID=LotjaGi1g1v0610700_LC.14.exon.38;Parent=LotjaGi1g1v0610700_LC.14
LjG1.1_chr1	PGSB	CDS	115533583	115533755	.	-	2	ID=LotjaGi1g1v0610700_LC.14.CDS.38;Parent=LotjaGi1g1v0610700_LC.14
LjG1.1_chr1	PGSB	CDS	115534091	115534157	.	-	0	ID=LotjaGi1g1v0610700_LC.14.CDS.39;Parent=LotjaGi1g1v0610700_LC.14
LjG1.1_chr1	PGSB	exon	115534091	115534358	.	-	.	ID=LotjaGi1g1v0610700_LC.14.exon.39;Parent=LotjaGi1g1v0610700_LC.14
LjG1.1_chr1	PGSB	five_prime_UTR	115534158	115534358	.	-	.	ID=LotjaGi1g1v0610700_LC.14.five_prime_UTR.2;Parent=LotjaGi1g1v0610700_LC.14
LjG1.1_chr1	PGSB	exon	115534502	115534677	.	-	.	ID=LotjaGi1g1v0610700_LC.14.exon.40;Parent=LotjaGi1g1v0610700_LC.14
LjG1.1_chr1	PGSB	five_prime_UTR	115534502	115534677	.	-	.	ID=LotjaGi1g1v0610700_LC.14.five_prime_UTR.3;Parent=LotjaGi1g1v0610700_LC.14
LjG1.1_chr1	PGSB	exon	115537509	115540130	.	-	.	ID=LotjaGi1g1v0610700_LC.14.exon.41;Parent=LotjaGi1g1v0610700_LC.14
LjG1.1_chr1	PGSB	five_prime_UTR	115537509	115540130	.	-	.	ID=LotjaGi1g1v0610700_LC.14.five_prime_UTR.4;Parent=LotjaGi1g1v0610700_LC.14
###
LjG1.1_chr1	PGSB	five_prime_UTR	115537509	115540130	.	-	.	ID=LotjaGi1g1v0610700_LC.14.five_prime_UTR.4;Parent=LotjaGi1g1v0610700_LC.14
LjG1.1_chr1	PGSB	gene	115544746	115554262	.	+	.	ID=LotjaGi1g1v0610800_LC
LjG1.1_chr1	PGSB	mRNA	115544746	115554262	.	+	.	ID=LotjaGi1g1v0610800_LC.1;Parent=LotjaGi1g1v0610800_LC;description=PAS domain-containing protein tyrosine kinase family protein;ahrdqual=--*;te-related=0
LjG1.1_chr1	PGSB	exon	115544746	115545646	.	+	.	ID=LotjaGi1g1v0610800_LC.1.exon.1;Parent=LotjaGi1g1v0610800_LC.1
LjG1.1_chr1	PGSB	five_prime_UTR	115544746	115545646	.	+	.	ID=LotjaGi1g1v0610800_LC.1.five_prime_UTR.1;Parent=LotjaGi1g1v0610800_LC.1
LjG1.1_chr1	PGSB	exon	115545816	115545885	.	+	.	ID=LotjaGi1g1v0610800_LC.1.exon.2;Parent=LotjaGi1g1v0610800_LC.1
LjG1.1_chr1	PGSB	five_prime_UTR	115545816	115545885	.	+	.	ID=LotjaGi1g1v0610800_LC.1.five_prime_UTR.2;Parent=LotjaGi1g1v0610800_LC.1
LjG1.1_chr1	PGSB	five_prime_UTR	115546843	115550711	.	+	.	ID=LotjaGi1g1v0610800_LC.1.five_prime_UTR.3;Parent=LotjaGi1g1v0610800_LC.1
LjG1.1_chr1	PGSB	exon	115546843	115550966	.	+	.	ID=LotjaGi1g1v0610800_LC.1.exon.3;Parent=LotjaGi1g1v0610800_LC.1
LjG1.1_chr1	PGSB	CDS	115550712	115550966	.	+	0	ID=LotjaGi1g1v0610800_LC.1.CDS.1;Parent=LotjaGi1g1v0610800_LC.1
LjG1.1_chr1	PGSB	exon	115551978	115552047	.	+	.	ID=LotjaGi1g1v0610800_LC.1.exon.4;Parent=LotjaGi1g1v0610800_LC.1
LjG1.1_chr1	PGSB	CDS	115551978	115552047	.	+	0	ID=LotjaGi1g1v0610800_LC.1.CDS.2;Parent=LotjaGi1g1v0610800_LC.1
LjG1.1_chr1	PGSB	CDS	115553013	115553119	.	+	2	ID=LotjaGi1g1v0610800_LC.1.CDS.3;Parent=LotjaGi1g1v0610800_LC.1
LjG1.1_chr1	PGSB	exon	115553013	115554262	.	+	.	ID=LotjaGi1g1v0610800_LC.1.exon.5;Parent=LotjaGi1g1v0610800_LC.1
LjG1.1_chr1	PGSB	three_prime_UTR	115553120	115554262	.	+	.	ID=LotjaGi1g1v0610800_LC.1.three_prime_UTR.4;Parent=LotjaGi1g1v0610800_LC.1
###
LjG1.1_chr1	PGSB	three_prime_UTR	115553120	115554262	.	+	.	ID=LotjaGi1g1v0610800_LC.1.three_prime_UTR.4;Parent=LotjaGi1g1v0610800_LC.1
LjG1.1_chr1	PGSB	gene	115552453	115564827	.	-	.	ID=LotjaGi1g1v0610900
LjG1.1_chr1	PGSB	mRNA	115552453	115564827	.	-	.	ID=LotjaGi1g1v0610900.1;Parent=LotjaGi1g1v0610900;description=ATP-binding ABC transporter;ahrdqual=*-*;GO=GO:0000166,GO:0005524,GO:0016020,GO:0016021,GO:0016887,GO:0042626,GO:0055085;IPR=IPR003439,IPR027417;Pfam=PF00005,SSF52540;te-related=0
LjG1.1_chr1	PGSB	three_prime_UTR	115552453	115555189	.	-	.	ID=LotjaGi1g1v0610900.1.three_prime_UTR.1;Parent=LotjaGi1g1v0610900.1
LjG1.1_chr1	PGSB	exon	115552453	115555270	.	-	.	ID=LotjaGi1g1v0610900.1.exon.1;Parent=LotjaGi1g1v0610900.1
LjG1.1_chr1	PGSB	CDS	115555190	115555270	.	-	0	ID=LotjaGi1g1v0610900.1.CDS.1;Parent=LotjaGi1g1v0610900.1
LjG1.1_chr1	PGSB	exon	115555581	115555641	.	-	.	ID=LotjaGi1g1v0610900.1.exon.2;Parent=LotjaGi1g1v0610900.1
LjG1.1_chr1	PGSB	CDS	115555581	115555641	.	-	1	ID=LotjaGi1g1v0610900.1.CDS.2;Parent=LotjaGi1g1v0610900.1
LjG1.1_chr1	PGSB	exon	115555723	115555784	.	-	.	ID=LotjaGi1g1v0610900.1.exon.3;Parent=LotjaGi1g1v0610900.1
LjG1.1_chr1	PGSB	CDS	115555723	115555784	.	-	0	ID=LotjaGi1g1v0610900.1.CDS.3;Parent=LotjaGi1g1v0610900.1
LjG1.1_chr1	PGSB	CDS	115555874	115556137	.	-	0	ID=LotjaGi1g1v0610900.1.CDS.4;Parent=LotjaGi1g1v0610900.1
LjG1.1_chr1	PGSB	exon	115555874	115556155	.	-	.	ID=LotjaGi1g1v0610900.1.exon.4;Parent=LotjaGi1g1v0610900.1
LjG1.1_chr1	PGSB	five_prime_UTR	115556138	115556155	.	-	.	ID=LotjaGi1g1v0610900.1.five_prime_UTR.2;Parent=LotjaGi1g1v0610900.1
LjG1.1_chr1	PGSB	exon	115556225	115556299	.	-	.	ID=LotjaGi1g1v0610900.1.exon.5;Parent=LotjaGi1g1v0610900.1
LjG1.1_chr1	PGSB	five_prime_UTR	115556225	115556299	.	-	.	ID=LotjaGi1g1v0610900.1.five_prime_UTR.3;Parent=LotjaGi1g1v0610900.1
LjG1.1_chr1	PGSB	exon	115557742	115557958	.	-	.	ID=LotjaGi1g1v0610900.1.exon.6;Parent=LotjaGi1g1v0610900.1
LjG1.1_chr1	PGSB	five_prime_UTR	115557742	115557958	.	-	.	ID=LotjaGi1g1v0610900.1.five_prime_UTR.4;Parent=LotjaGi1g1v0610900.1
LjG1.1_chr1	PGSB	exon	115558498	115558571	.	-	.	ID=LotjaGi1g1v0610900.1.exon.7;Parent=LotjaGi1g1v0610900.1
LjG1.1_chr1	PGSB	five_prime_UTR	115558498	115558571	.	-	.	ID=LotjaGi1g1v0610900.1.five_prime_UTR.5;Parent=LotjaGi1g1v0610900.1
LjG1.1_chr1	PGSB	exon	115558650	115558860	.	-	.	ID=LotjaGi1g1v0610900.1.exon.8;Parent=LotjaGi1g1v0610900.1
LjG1.1_chr1	PGSB	five_prime_UTR	115558650	115558860	.	-	.	ID=LotjaGi1g1v0610900.1.five_prime_UTR.6;Parent=LotjaGi1g1v0610900.1
LjG1.1_chr1	PGSB	exon	115560042	115560144	.	-	.	ID=LotjaGi1g1v0610900.1.exon.9;Parent=LotjaGi1g1v0610900.1
LjG1.1_chr1	PGSB	five_prime_UTR	115560042	115560144	.	-	.	ID=LotjaGi1g1v0610900.1.five_prime_UTR.7;Parent=LotjaGi1g1v0610900.1
LjG1.1_chr1	PGSB	exon	115561068	115561277	.	-	.	ID=LotjaGi1g1v0610900.1.exon.10;Parent=LotjaGi1g1v0610900.1
LjG1.1_chr1	PGSB	five_prime_UTR	115561068	115561277	.	-	.	ID=LotjaGi1g1v0610900.1.five_prime_UTR.8;Parent=LotjaGi1g1v0610900.1
LjG1.1_chr1	PGSB	exon	115562059	115562162	.	-	.	ID=LotjaGi1g1v0610900.1.exon.11;Parent=LotjaGi1g1v0610900.1
LjG1.1_chr1	PGSB	five_prime_UTR	115562059	115562162	.	-	.	ID=LotjaGi1g1v0610900.1.five_prime_UTR.9;Parent=LotjaGi1g1v0610900.1
LjG1.1_chr1	PGSB	exon	115562252	115562374	.	-	.	ID=LotjaGi1g1v0610900.1.exon.12;Parent=LotjaGi1g1v0610900.1
LjG1.1_chr1	PGSB	five_prime_UTR	115562252	115562374	.	-	.	ID=LotjaGi1g1v0610900.1.five_prime_UTR.10;Parent=LotjaGi1g1v0610900.1
LjG1.1_chr1	PGSB	exon	115562513	115562557	.	-	.	ID=LotjaGi1g1v0610900.1.exon.13;Parent=LotjaGi1g1v0610900.1
LjG1.1_chr1	PGSB	five_prime_UTR	115562513	115562557	.	-	.	ID=LotjaGi1g1v0610900.1.five_prime_UTR.11;Parent=LotjaGi1g1v0610900.1
LjG1.1_chr1	PGSB	exon	115563224	115563266	.	-	.	ID=LotjaGi1g1v0610900.1.exon.14;Parent=LotjaGi1g1v0610900.1
LjG1.1_chr1	PGSB	five_prime_UTR	115563224	115563266	.	-	.	ID=LotjaGi1g1v0610900.1.five_prime_UTR.12;Parent=LotjaGi1g1v0610900.1
LjG1.1_chr1	PGSB	exon	115563712	115563769	.	-	.	ID=LotjaGi1g1v0610900.1.exon.15;Parent=LotjaGi1g1v0610900.1
LjG1.1_chr1	PGSB	five_prime_UTR	115563712	115563769	.	-	.	ID=LotjaGi1g1v0610900.1.five_prime_UTR.13;Parent=LotjaGi1g1v0610900.1
LjG1.1_chr1	PGSB	exon	115564206	115564827	.	-	.	ID=LotjaGi1g1v0610900.1.exon.16;Parent=LotjaGi1g1v0610900.1
LjG1.1_chr1	PGSB	five_prime_UTR	115564206	115564827	.	-	.	ID=LotjaGi1g1v0610900.1.five_prime_UTR.14;Parent=LotjaGi1g1v0610900.1
LjG1.1_chr1	PGSB	mRNA	115554883	115562558	.	-	.	ID=LotjaGi1g1v0610900.2;Parent=LotjaGi1g1v0610900;description=ATP-binding ABC transporter;ahrdqual=***;GO=GO:0000166,GO:0005524,GO:0016020,GO:0016021,GO:0016887,GO:0042626,GO:0055085;IPR=IPR027417,IPR011527,IPR003439,IPR011527;Pfam=SSF52540,PF00664,PF00005,SSF90123;te-related=0
LjG1.1_chr1	PGSB	three_prime_UTR	115554883	115555189	.	-	.	ID=LotjaGi1g1v0610900.2.three_prime_UTR.1;Parent=LotjaGi1g1v0610900.2
LjG1.1_chr1	PGSB	exon	115554883	115555270	.	-	.	ID=LotjaGi1g1v0610900.2.exon.1;Parent=LotjaGi1g1v0610900.2
LjG1.1_chr1	PGSB	CDS	115555190	115555270	.	-	0	ID=LotjaGi1g1v0610900.2.CDS.1;Parent=LotjaGi1g1v0610900.2
LjG1.1_chr1	PGSB	exon	115555581	115555641	.	-	.	ID=LotjaGi1g1v0610900.2.exon.2;Parent=LotjaGi1g1v0610900.2
LjG1.1_chr1	PGSB	CDS	115555581	115555641	.	-	1	ID=LotjaGi1g1v0610900.2.CDS.2;Parent=LotjaGi1g1v0610900.2
LjG1.1_chr1	PGSB	exon	115555723	115555784	.	-	.	ID=LotjaGi1g1v0610900.2.exon.3;Parent=LotjaGi1g1v0610900.2
LjG1.1_chr1	PGSB	CDS	115555723	115555784	.	-	0	ID=LotjaGi1g1v0610900.2.CDS.3;Parent=LotjaGi1g1v0610900.2
LjG1.1_chr1	PGSB	exon	115555874	115556155	.	-	.	ID=LotjaGi1g1v0610900.2.exon.4;Parent=LotjaGi1g1v0610900.2
LjG1.1_chr1	PGSB	CDS	115555874	115556155	.	-	0	ID=LotjaGi1g1v0610900.2.CDS.4;Parent=LotjaGi1g1v0610900.2
LjG1.1_chr1	PGSB	exon	115556225	115556299	.	-	.	ID=LotjaGi1g1v0610900.2.exon.5;Parent=LotjaGi1g1v0610900.2
LjG1.1_chr1	PGSB	CDS	115556225	115556299	.	-	0	ID=LotjaGi1g1v0610900.2.CDS.5;Parent=LotjaGi1g1v0610900.2
LjG1.1_chr1	PGSB	exon	115557742	115557816	.	-	.	ID=LotjaGi1g1v0610900.2.exon.6;Parent=LotjaGi1g1v0610900.2
LjG1.1_chr1	PGSB	CDS	115557742	115557816	.	-	0	ID=LotjaGi1g1v0610900.2.CDS.6;Parent=LotjaGi1g1v0610900.2
LjG1.1_chr1	PGSB	exon	115557902	115557958	.	-	.	ID=LotjaGi1g1v0610900.2.exon.7;Parent=LotjaGi1g1v0610900.2
LjG1.1_chr1	PGSB	CDS	115557902	115557958	.	-	0	ID=LotjaGi1g1v0610900.2.CDS.7;Parent=LotjaGi1g1v0610900.2
LjG1.1_chr1	PGSB	exon	115558498	115558571	.	-	.	ID=LotjaGi1g1v0610900.2.exon.8;Parent=LotjaGi1g1v0610900.2
LjG1.1_chr1	PGSB	CDS	115558498	115558571	.	-	2	ID=LotjaGi1g1v0610900.2.CDS.8;Parent=LotjaGi1g1v0610900.2
LjG1.1_chr1	PGSB	exon	115558650	115558860	.	-	.	ID=LotjaGi1g1v0610900.2.exon.9;Parent=LotjaGi1g1v0610900.2
LjG1.1_chr1	PGSB	CDS	115558650	115558860	.	-	0	ID=LotjaGi1g1v0610900.2.CDS.9;Parent=LotjaGi1g1v0610900.2
LjG1.1_chr1	PGSB	exon	115560042	115560144	.	-	.	ID=LotjaGi1g1v0610900.2.exon.10;Parent=LotjaGi1g1v0610900.2
LjG1.1_chr1	PGSB	CDS	115560042	115560144	.	-	1	ID=LotjaGi1g1v0610900.2.CDS.10;Parent=LotjaGi1g1v0610900.2
LjG1.1_chr1	PGSB	exon	115561068	115561138	.	-	.	ID=LotjaGi1g1v0610900.2.exon.11;Parent=LotjaGi1g1v0610900.2
LjG1.1_chr1	PGSB	CDS	115561068	115561138	.	-	0	ID=LotjaGi1g1v0610900.2.CDS.11;Parent=LotjaGi1g1v0610900.2
LjG1.1_chr1	PGSB	exon	115561223	115561277	.	-	.	ID=LotjaGi1g1v0610900.2.exon.12;Parent=LotjaGi1g1v0610900.2
LjG1.1_chr1	PGSB	CDS	115561223	115561277	.	-	1	ID=LotjaGi1g1v0610900.2.CDS.12;Parent=LotjaGi1g1v0610900.2
LjG1.1_chr1	PGSB	CDS	115562059	115562090	.	-	0	ID=LotjaGi1g1v0610900.2.CDS.13;Parent=LotjaGi1g1v0610900.2
LjG1.1_chr1	PGSB	exon	115562059	115562162	.	-	.	ID=LotjaGi1g1v0610900.2.exon.13;Parent=LotjaGi1g1v0610900.2
LjG1.1_chr1	PGSB	five_prime_UTR	115562091	115562162	.	-	.	ID=LotjaGi1g1v0610900.2.five_prime_UTR.2;Parent=LotjaGi1g1v0610900.2
LjG1.1_chr1	PGSB	exon	115562252	115562374	.	-	.	ID=LotjaGi1g1v0610900.2.exon.14;Parent=LotjaGi1g1v0610900.2
LjG1.1_chr1	PGSB	five_prime_UTR	115562252	115562374	.	-	.	ID=LotjaGi1g1v0610900.2.five_prime_UTR.3;Parent=LotjaGi1g1v0610900.2
LjG1.1_chr1	PGSB	exon	115562513	115562558	.	-	.	ID=LotjaGi1g1v0610900.2.exon.15;Parent=LotjaGi1g1v0610900.2
LjG1.1_chr1	PGSB	five_prime_UTR	115562513	115562558	.	-	.	ID=LotjaGi1g1v0610900.2.five_prime_UTR.4;Parent=LotjaGi1g1v0610900.2
###
LjG1.1_chr1	PGSB	five_prime_UTR	115562513	115562558	.	-	.	ID=LotjaGi1g1v0610900.2.five_prime_UTR.4;Parent=LotjaGi1g1v0610900.2
LjG1.1_chr1	PGSB	gene	115587358	115589594	.	+	.	ID=LotjaGi1g1v0611000
LjG1.1_chr1	PGSB	mRNA	115587358	115589594	.	+	.	ID=LotjaGi1g1v0611000.1;Parent=LotjaGi1g1v0611000;description=F-box/LRR-repeat protein, putative;ahrdqual=***;IPR=IPR001810;Pfam=SSF52047,PF00646;te-related=0
LjG1.1_chr1	PGSB	five_prime_UTR	115587358	115587626	.	+	.	ID=LotjaGi1g1v0611000.1.five_prime_UTR.1;Parent=LotjaGi1g1v0611000.1
LjG1.1_chr1	PGSB	exon	115587358	115589594	.	+	.	ID=LotjaGi1g1v0611000.1.exon.1;Parent=LotjaGi1g1v0611000.1
LjG1.1_chr1	PGSB	CDS	115587627	115589057	.	+	0	ID=LotjaGi1g1v0611000.1.CDS.1;Parent=LotjaGi1g1v0611000.1
LjG1.1_chr1	PGSB	three_prime_UTR	115589058	115589594	.	+	.	ID=LotjaGi1g1v0611000.1.three_prime_UTR.2;Parent=LotjaGi1g1v0611000.1
###
LjG1.1_chr1	PGSB	three_prime_UTR	115589058	115589594	.	+	.	ID=LotjaGi1g1v0611000.1.three_prime_UTR.2;Parent=LotjaGi1g1v0611000.1
LjG1.1_chr1	PGSB	gene	115598004	115612953	.	+	.	ID=LotjaGi1g1v0611100
LjG1.1_chr1	PGSB	mRNA	115598004	115612931	.	+	.	ID=LotjaGi1g1v0611100.1;Parent=LotjaGi1g1v0611100;description=RNA-directed DNA methylation 4;ahrdqual=***;IPR=IPR013883;Pfam=PF08574;te-related=1
LjG1.1_chr1	PGSB	five_prime_UTR	115598004	115598108	.	+	.	ID=LotjaGi1g1v0611100.1.five_prime_UTR.1;Parent=LotjaGi1g1v0611100.1
LjG1.1_chr1	PGSB	exon	115598004	115598205	.	+	.	ID=LotjaGi1g1v0611100.1.exon.1;Parent=LotjaGi1g1v0611100.1
LjG1.1_chr1	PGSB	CDS	115598109	115598205	.	+	0	ID=LotjaGi1g1v0611100.1.CDS.1;Parent=LotjaGi1g1v0611100.1
LjG1.1_chr1	PGSB	exon	115607832	115607912	.	+	.	ID=LotjaGi1g1v0611100.1.exon.2;Parent=LotjaGi1g1v0611100.1
LjG1.1_chr1	PGSB	CDS	115607832	115607912	.	+	2	ID=LotjaGi1g1v0611100.1.CDS.2;Parent=LotjaGi1g1v0611100.1
LjG1.1_chr1	PGSB	exon	115609605	115609693	.	+	.	ID=LotjaGi1g1v0611100.1.exon.3;Parent=LotjaGi1g1v0611100.1
LjG1.1_chr1	PGSB	CDS	115609605	115609693	.	+	2	ID=LotjaGi1g1v0611100.1.CDS.3;Parent=LotjaGi1g1v0611100.1
LjG1.1_chr1	PGSB	exon	115609922	115609996	.	+	.	ID=LotjaGi1g1v0611100.1.exon.4;Parent=LotjaGi1g1v0611100.1
LjG1.1_chr1	PGSB	CDS	115609922	115609996	.	+	0	ID=LotjaGi1g1v0611100.1.CDS.4;Parent=LotjaGi1g1v0611100.1
LjG1.1_chr1	PGSB	exon	115610164	115610214	.	+	.	ID=LotjaGi1g1v0611100.1.exon.5;Parent=LotjaGi1g1v0611100.1
LjG1.1_chr1	PGSB	CDS	115610164	115610214	.	+	0	ID=LotjaGi1g1v0611100.1.CDS.5;Parent=LotjaGi1g1v0611100.1
LjG1.1_chr1	PGSB	exon	115611433	115611563	.	+	.	ID=LotjaGi1g1v0611100.1.exon.6;Parent=LotjaGi1g1v0611100.1
LjG1.1_chr1	PGSB	CDS	115611433	115611563	.	+	0	ID=LotjaGi1g1v0611100.1.CDS.6;Parent=LotjaGi1g1v0611100.1
LjG1.1_chr1	PGSB	exon	115611646	115611761	.	+	.	ID=LotjaGi1g1v0611100.1.exon.7;Parent=LotjaGi1g1v0611100.1
LjG1.1_chr1	PGSB	CDS	115611646	115611761	.	+	1	ID=LotjaGi1g1v0611100.1.CDS.7;Parent=LotjaGi1g1v0611100.1
LjG1.1_chr1	PGSB	exon	115612061	115612133	.	+	.	ID=LotjaGi1g1v0611100.1.exon.8;Parent=LotjaGi1g1v0611100.1
LjG1.1_chr1	PGSB	CDS	115612061	115612133	.	+	2	ID=LotjaGi1g1v0611100.1.CDS.8;Parent=LotjaGi1g1v0611100.1
LjG1.1_chr1	PGSB	exon	115612211	115612284	.	+	.	ID=LotjaGi1g1v0611100.1.exon.9;Parent=LotjaGi1g1v0611100.1
LjG1.1_chr1	PGSB	CDS	115612211	115612284	.	+	1	ID=LotjaGi1g1v0611100.1.CDS.9;Parent=LotjaGi1g1v0611100.1
LjG1.1_chr1	PGSB	CDS	115612371	115612615	.	+	2	ID=LotjaGi1g1v0611100.1.CDS.10;Parent=LotjaGi1g1v0611100.1
LjG1.1_chr1	PGSB	exon	115612371	115612931	.	+	.	ID=LotjaGi1g1v0611100.1.exon.10;Parent=LotjaGi1g1v0611100.1
LjG1.1_chr1	PGSB	three_prime_UTR	115612616	115612931	.	+	.	ID=LotjaGi1g1v0611100.1.three_prime_UTR.2;Parent=LotjaGi1g1v0611100.1
LjG1.1_chr1	PGSB	mRNA	115606673	115612953	.	+	.	ID=LotjaGi1g1v0611100.2;Parent=LotjaGi1g1v0611100;description=RNA-directed DNA methylation 4;ahrdqual=***;IPR=IPR013883;Pfam=PF08574;te-related=1
LjG1.1_chr1	PGSB	five_prime_UTR	115606673	115607596	.	+	.	ID=LotjaGi1g1v0611100.2.five_prime_UTR.1;Parent=LotjaGi1g1v0611100.2
LjG1.1_chr1	PGSB	exon	115606673	115607693	.	+	.	ID=LotjaGi1g1v0611100.2.exon.1;Parent=LotjaGi1g1v0611100.2
LjG1.1_chr1	PGSB	CDS	115607597	115607693	.	+	0	ID=LotjaGi1g1v0611100.2.CDS.1;Parent=LotjaGi1g1v0611100.2
LjG1.1_chr1	PGSB	exon	115607832	115607912	.	+	.	ID=LotjaGi1g1v0611100.2.exon.2;Parent=LotjaGi1g1v0611100.2
LjG1.1_chr1	PGSB	CDS	115607832	115607912	.	+	2	ID=LotjaGi1g1v0611100.2.CDS.2;Parent=LotjaGi1g1v0611100.2
LjG1.1_chr1	PGSB	exon	115609605	115609693	.	+	.	ID=LotjaGi1g1v0611100.2.exon.3;Parent=LotjaGi1g1v0611100.2
LjG1.1_chr1	PGSB	CDS	115609605	115609693	.	+	2	ID=LotjaGi1g1v0611100.2.CDS.3;Parent=LotjaGi1g1v0611100.2
LjG1.1_chr1	PGSB	exon	115609922	115609996	.	+	.	ID=LotjaGi1g1v0611100.2.exon.4;Parent=LotjaGi1g1v0611100.2
LjG1.1_chr1	PGSB	CDS	115609922	115609996	.	+	0	ID=LotjaGi1g1v0611100.2.CDS.4;Parent=LotjaGi1g1v0611100.2
LjG1.1_chr1	PGSB	exon	115610164	115610214	.	+	.	ID=LotjaGi1g1v0611100.2.exon.5;Parent=LotjaGi1g1v0611100.2
LjG1.1_chr1	PGSB	CDS	115610164	115610214	.	+	0	ID=LotjaGi1g1v0611100.2.CDS.5;Parent=LotjaGi1g1v0611100.2
LjG1.1_chr1	PGSB	exon	115611433	115611563	.	+	.	ID=LotjaGi1g1v0611100.2.exon.6;Parent=LotjaGi1g1v0611100.2
LjG1.1_chr1	PGSB	CDS	115611433	115611563	.	+	0	ID=LotjaGi1g1v0611100.2.CDS.6;Parent=LotjaGi1g1v0611100.2
LjG1.1_chr1	PGSB	exon	115611646	115611761	.	+	.	ID=LotjaGi1g1v0611100.2.exon.7;Parent=LotjaGi1g1v0611100.2
LjG1.1_chr1	PGSB	CDS	115611646	115611761	.	+	1	ID=LotjaGi1g1v0611100.2.CDS.7;Parent=LotjaGi1g1v0611100.2
LjG1.1_chr1	PGSB	exon	115612061	115612133	.	+	.	ID=LotjaGi1g1v0611100.2.exon.8;Parent=LotjaGi1g1v0611100.2
LjG1.1_chr1	PGSB	CDS	115612061	115612133	.	+	2	ID=LotjaGi1g1v0611100.2.CDS.8;Parent=LotjaGi1g1v0611100.2
LjG1.1_chr1	PGSB	exon	115612211	115612284	.	+	.	ID=LotjaGi1g1v0611100.2.exon.9;Parent=LotjaGi1g1v0611100.2
LjG1.1_chr1	PGSB	CDS	115612211	115612284	.	+	1	ID=LotjaGi1g1v0611100.2.CDS.9;Parent=LotjaGi1g1v0611100.2
LjG1.1_chr1	PGSB	CDS	115612371	115612615	.	+	2	ID=LotjaGi1g1v0611100.2.CDS.10;Parent=LotjaGi1g1v0611100.2
LjG1.1_chr1	PGSB	exon	115612371	115612953	.	+	.	ID=LotjaGi1g1v0611100.2.exon.10;Parent=LotjaGi1g1v0611100.2
LjG1.1_chr1	PGSB	three_prime_UTR	115612616	115612953	.	+	.	ID=LotjaGi1g1v0611100.2.three_prime_UTR.2;Parent=LotjaGi1g1v0611100.2
###
LjG1.1_chr1	PGSB	three_prime_UTR	115612616	115612953	.	+	.	ID=LotjaGi1g1v0611100.2.three_prime_UTR.2;Parent=LotjaGi1g1v0611100.2
LjG1.1_chr1	PGSB	gene	115617268	115623809	.	+	.	ID=LotjaGi1g1v0611200
LjG1.1_chr1	PGSB	mRNA	115617268	115623809	.	+	.	ID=LotjaGi1g1v0611200.1;Parent=LotjaGi1g1v0611200;description=Sushi, von Willebrand factor type A, EGF and pentraxin domain-containing protein 1;ahrdqual=***;te-related=0
LjG1.1_chr1	PGSB	five_prime_UTR	115617268	115617374	.	+	.	ID=LotjaGi1g1v0611200.1.five_prime_UTR.1;Parent=LotjaGi1g1v0611200.1
LjG1.1_chr1	PGSB	exon	115617268	115617422	.	+	.	ID=LotjaGi1g1v0611200.1.exon.1;Parent=LotjaGi1g1v0611200.1
LjG1.1_chr1	PGSB	CDS	115617375	115617422	.	+	0	ID=LotjaGi1g1v0611200.1.CDS.1;Parent=LotjaGi1g1v0611200.1
LjG1.1_chr1	PGSB	exon	115617523	115617675	.	+	.	ID=LotjaGi1g1v0611200.1.exon.2;Parent=LotjaGi1g1v0611200.1
LjG1.1_chr1	PGSB	CDS	115617523	115617675	.	+	0	ID=LotjaGi1g1v0611200.1.CDS.2;Parent=LotjaGi1g1v0611200.1
LjG1.1_chr1	PGSB	CDS	115623071	115623250	.	+	0	ID=LotjaGi1g1v0611200.1.CDS.3;Parent=LotjaGi1g1v0611200.1
LjG1.1_chr1	PGSB	exon	115623071	115623809	.	+	.	ID=LotjaGi1g1v0611200.1.exon.3;Parent=LotjaGi1g1v0611200.1
LjG1.1_chr1	PGSB	three_prime_UTR	115623251	115623809	.	+	.	ID=LotjaGi1g1v0611200.1.three_prime_UTR.2;Parent=LotjaGi1g1v0611200.1
###
LjG1.1_chr1	PGSB	three_prime_UTR	115623251	115623809	.	+	.	ID=LotjaGi1g1v0611200.1.three_prime_UTR.2;Parent=LotjaGi1g1v0611200.1
LjG1.1_chr1	PGSB	gene	115629908	115630306	.	+	.	ID=LotjaGi1g1v0611300
LjG1.1_chr1	PGSB	mRNA	115629908	115630306	.	+	.	ID=LotjaGi1g1v0611300.1;Parent=LotjaGi1g1v0611300;description=Embryo sac development arrest 6, putative;ahrdqual=***;te-related=0
LjG1.1_chr1	PGSB	five_prime_UTR	115629908	115629922	.	+	.	ID=LotjaGi1g1v0611300.1.five_prime_UTR.1;Parent=LotjaGi1g1v0611300.1
LjG1.1_chr1	PGSB	exon	115629908	115630306	.	+	.	ID=LotjaGi1g1v0611300.1.exon.1;Parent=LotjaGi1g1v0611300.1
LjG1.1_chr1	PGSB	CDS	115629923	115630282	.	+	0	ID=LotjaGi1g1v0611300.1.CDS.1;Parent=LotjaGi1g1v0611300.1
LjG1.1_chr1	PGSB	three_prime_UTR	115630283	115630306	.	+	.	ID=LotjaGi1g1v0611300.1.three_prime_UTR.2;Parent=LotjaGi1g1v0611300.1
###
LjG1.1_chr1	PGSB	three_prime_UTR	115630283	115630306	.	+	.	ID=LotjaGi1g1v0611300.1.three_prime_UTR.2;Parent=LotjaGi1g1v0611300.1
LjG1.1_chr1	PGSB	gene	115637339	115643283	.	+	.	ID=LotjaGi1g1v0611400
LjG1.1_chr1	PGSB	mRNA	115637339	115643283	.	+	.	ID=LotjaGi1g1v0611400.1;Parent=LotjaGi1g1v0611400;description=Kinase family protein;ahrdqual=***;GO=GO:0004672,GO:0004674,GO:0005524,GO:0005634,GO:0005737,GO:0005886,GO:0006468,GO:0016301,GO:0016310,GO:0035556;IPR=IPR000719,IPR000719,IPR011009,IPR011009;Pfam=PF00069,PF00069,SSF56112,SSF56112;te-related=0
LjG1.1_chr1	PGSB	exon	115637339	115638062	.	+	.	ID=LotjaGi1g1v0611400.1.exon.1;Parent=LotjaGi1g1v0611400.1
LjG1.1_chr1	PGSB	five_prime_UTR	115637339	115638062	.	+	.	ID=LotjaGi1g1v0611400.1.five_prime_UTR.1;Parent=LotjaGi1g1v0611400.1
LjG1.1_chr1	PGSB	five_prime_UTR	115638655	115638672	.	+	.	ID=LotjaGi1g1v0611400.1.five_prime_UTR.2;Parent=LotjaGi1g1v0611400.1
LjG1.1_chr1	PGSB	exon	115638655	115639580	.	+	.	ID=LotjaGi1g1v0611400.1.exon.2;Parent=LotjaGi1g1v0611400.1
LjG1.1_chr1	PGSB	CDS	115638673	115639580	.	+	0	ID=LotjaGi1g1v0611400.1.CDS.1;Parent=LotjaGi1g1v0611400.1
LjG1.1_chr1	PGSB	CDS	115640684	115641530	.	+	1	ID=LotjaGi1g1v0611400.1.CDS.2;Parent=LotjaGi1g1v0611400.1
LjG1.1_chr1	PGSB	exon	115640684	115643283	.	+	.	ID=LotjaGi1g1v0611400.1.exon.3;Parent=LotjaGi1g1v0611400.1
LjG1.1_chr1	PGSB	three_prime_UTR	115641531	115643283	.	+	.	ID=LotjaGi1g1v0611400.1.three_prime_UTR.3;Parent=LotjaGi1g1v0611400.1
###
LjG1.1_chr1	PGSB	three_prime_UTR	115641531	115643283	.	+	.	ID=LotjaGi1g1v0611400.1.three_prime_UTR.3;Parent=LotjaGi1g1v0611400.1
LjG1.1_chr1	PGSB	gene	115679705	115685563	.	+	.	ID=LotjaGi1g1v0611500
LjG1.1_chr1	PGSB	mRNA	115679705	115685563	.	+	.	ID=LotjaGi1g1v0611500.1;Parent=LotjaGi1g1v0611500;description=Altered inheritance of mitochondria protein 32;ahrdqual=***;GO=GO:0016020,GO:0016021,GO:0016787;IPR=IPR012336,IPR009737;Pfam=SSF52833,PF06999;te-related=0
LjG1.1_chr1	PGSB	five_prime_UTR	115679705	115679877	.	+	.	ID=LotjaGi1g1v0611500.1.five_prime_UTR.1;Parent=LotjaGi1g1v0611500.1
LjG1.1_chr1	PGSB	exon	115679705	115680108	.	+	.	ID=LotjaGi1g1v0611500.1.exon.1;Parent=LotjaGi1g1v0611500.1
LjG1.1_chr1	PGSB	CDS	115679878	115680108	.	+	0	ID=LotjaGi1g1v0611500.1.CDS.1;Parent=LotjaGi1g1v0611500.1
LjG1.1_chr1	PGSB	exon	115680224	115680309	.	+	.	ID=LotjaGi1g1v0611500.1.exon.2;Parent=LotjaGi1g1v0611500.1
LjG1.1_chr1	PGSB	CDS	115680224	115680309	.	+	0	ID=LotjaGi1g1v0611500.1.CDS.2;Parent=LotjaGi1g1v0611500.1
LjG1.1_chr1	PGSB	exon	115681268	115681573	.	+	.	ID=LotjaGi1g1v0611500.1.exon.3;Parent=LotjaGi1g1v0611500.1
LjG1.1_chr1	PGSB	CDS	115681268	115681573	.	+	1	ID=LotjaGi1g1v0611500.1.CDS.3;Parent=LotjaGi1g1v0611500.1
LjG1.1_chr1	PGSB	exon	115681648	115681731	.	+	.	ID=LotjaGi1g1v0611500.1.exon.4;Parent=LotjaGi1g1v0611500.1
LjG1.1_chr1	PGSB	CDS	115681648	115681731	.	+	1	ID=LotjaGi1g1v0611500.1.CDS.4;Parent=LotjaGi1g1v0611500.1
LjG1.1_chr1	PGSB	CDS	115683268	115683595	.	+	1	ID=LotjaGi1g1v0611500.1.CDS.5;Parent=LotjaGi1g1v0611500.1
LjG1.1_chr1	PGSB	exon	115683268	115685563	.	+	.	ID=LotjaGi1g1v0611500.1.exon.5;Parent=LotjaGi1g1v0611500.1
LjG1.1_chr1	PGSB	three_prime_UTR	115683596	115685563	.	+	.	ID=LotjaGi1g1v0611500.1.three_prime_UTR.2;Parent=LotjaGi1g1v0611500.1
###
LjG1.1_chr1	PGSB	three_prime_UTR	115683596	115685563	.	+	.	ID=LotjaGi1g1v0611500.1.three_prime_UTR.2;Parent=LotjaGi1g1v0611500.1
LjG1.1_chr1	PGSB	gene	115691593	115693672	.	-	.	ID=LotjaGi1g1v0611600_LC
LjG1.1_chr1	PGSB	mRNA	115691593	115693672	.	-	.	ID=LotjaGi1g1v0611600_LC.1;Parent=LotjaGi1g1v0611600_LC;description=Sec14p-like phosphatidylinositol transfer family protein;ahrdqual=--*;IPR=IPR012337;Pfam=PF13456,SSF53098;te-related=1
LjG1.1_chr1	PGSB	three_prime_UTR	115691593	115692026	.	-	.	ID=LotjaGi1g1v0611600_LC.1.three_prime_UTR.1;Parent=LotjaGi1g1v0611600_LC.1
LjG1.1_chr1	PGSB	exon	115691593	115693672	.	-	.	ID=LotjaGi1g1v0611600_LC.1.exon.1;Parent=LotjaGi1g1v0611600_LC.1
LjG1.1_chr1	PGSB	CDS	115692027	115692500	.	-	0	ID=LotjaGi1g1v0611600_LC.1.CDS.1;Parent=LotjaGi1g1v0611600_LC.1
LjG1.1_chr1	PGSB	five_prime_UTR	115692501	115693672	.	-	.	ID=LotjaGi1g1v0611600_LC.1.five_prime_UTR.2;Parent=LotjaGi1g1v0611600_LC.1
###
LjG1.1_chr1	PGSB	five_prime_UTR	115692501	115693672	.	-	.	ID=LotjaGi1g1v0611600_LC.1.five_prime_UTR.2;Parent=LotjaGi1g1v0611600_LC.1
LjG1.1_chr1	PGSB	gene	115703005	115707801	.	+	.	ID=LotjaGi1g1v0611700
LjG1.1_chr1	PGSB	mRNA	115703005	115707801	.	+	.	ID=LotjaGi1g1v0611700.1;Parent=LotjaGi1g1v0611700;description=GDSL esterase/lipase family;ahrdqual=***;GO=GO:0016788;IPR=IPR001087,IPR013830,IPR013830,IPR013830;Pfam=PF00657,SSF52266,SSF52266,SSF52266;te-related=0
LjG1.1_chr1	PGSB	five_prime_UTR	115703005	115703096	.	+	.	ID=LotjaGi1g1v0611700.1.five_prime_UTR.1;Parent=LotjaGi1g1v0611700.1
LjG1.1_chr1	PGSB	exon	115703005	115703163	.	+	.	ID=LotjaGi1g1v0611700.1.exon.1;Parent=LotjaGi1g1v0611700.1
LjG1.1_chr1	PGSB	CDS	115703097	115703163	.	+	0	ID=LotjaGi1g1v0611700.1.CDS.1;Parent=LotjaGi1g1v0611700.1
LjG1.1_chr1	PGSB	exon	115703340	115703582	.	+	.	ID=LotjaGi1g1v0611700.1.exon.2;Parent=LotjaGi1g1v0611700.1
LjG1.1_chr1	PGSB	CDS	115703340	115703582	.	+	2	ID=LotjaGi1g1v0611700.1.CDS.2;Parent=LotjaGi1g1v0611700.1
LjG1.1_chr1	PGSB	exon	115703767	115704044	.	+	.	ID=LotjaGi1g1v0611700.1.exon.3;Parent=LotjaGi1g1v0611700.1
LjG1.1_chr1	PGSB	CDS	115703767	115704044	.	+	2	ID=LotjaGi1g1v0611700.1.CDS.3;Parent=LotjaGi1g1v0611700.1
LjG1.1_chr1	PGSB	CDS	115705023	115705547	.	+	0	ID=LotjaGi1g1v0611700.1.CDS.4;Parent=LotjaGi1g1v0611700.1
LjG1.1_chr1	PGSB	exon	115705023	115707801	.	+	.	ID=LotjaGi1g1v0611700.1.exon.4;Parent=LotjaGi1g1v0611700.1
LjG1.1_chr1	PGSB	three_prime_UTR	115705548	115707801	.	+	.	ID=LotjaGi1g1v0611700.1.three_prime_UTR.2;Parent=LotjaGi1g1v0611700.1
###
LjG1.1_chr1	PGSB	three_prime_UTR	115705548	115707801	.	+	.	ID=LotjaGi1g1v0611700.1.three_prime_UTR.2;Parent=LotjaGi1g1v0611700.1
LjG1.1_chr1	PGSB	gene	115710904	115715156	.	+	.	ID=LotjaGi1g1v0611800
LjG1.1_chr1	PGSB	mRNA	115710904	115715156	.	+	.	ID=LotjaGi1g1v0611800.1;Parent=LotjaGi1g1v0611800;description=Ribosomal RNA-processing protein 8;ahrdqual=***;IPR=IPR007823,IPR029063;Pfam=PF05148,SSF53335;te-related=0
LjG1.1_chr1	PGSB	five_prime_UTR	115710904	115710983	.	+	.	ID=LotjaGi1g1v0611800.1.five_prime_UTR.1;Parent=LotjaGi1g1v0611800.1
LjG1.1_chr1	PGSB	exon	115710904	115711312	.	+	.	ID=LotjaGi1g1v0611800.1.exon.1;Parent=LotjaGi1g1v0611800.1
LjG1.1_chr1	PGSB	CDS	115710984	115711312	.	+	0	ID=LotjaGi1g1v0611800.1.CDS.1;Parent=LotjaGi1g1v0611800.1
LjG1.1_chr1	PGSB	exon	115711693	115711744	.	+	.	ID=LotjaGi1g1v0611800.1.exon.2;Parent=LotjaGi1g1v0611800.1
LjG1.1_chr1	PGSB	CDS	115711693	115711744	.	+	1	ID=LotjaGi1g1v0611800.1.CDS.2;Parent=LotjaGi1g1v0611800.1
LjG1.1_chr1	PGSB	exon	115712247	115712361	.	+	.	ID=LotjaGi1g1v0611800.1.exon.3;Parent=LotjaGi1g1v0611800.1
LjG1.1_chr1	PGSB	CDS	115712247	115712361	.	+	0	ID=LotjaGi1g1v0611800.1.CDS.3;Parent=LotjaGi1g1v0611800.1
LjG1.1_chr1	PGSB	exon	115712450	115712544	.	+	.	ID=LotjaGi1g1v0611800.1.exon.4;Parent=LotjaGi1g1v0611800.1
LjG1.1_chr1	PGSB	CDS	115712450	115712544	.	+	2	ID=LotjaGi1g1v0611800.1.CDS.4;Parent=LotjaGi1g1v0611800.1
LjG1.1_chr1	PGSB	exon	115713137	115713243	.	+	.	ID=LotjaGi1g1v0611800.1.exon.5;Parent=LotjaGi1g1v0611800.1
LjG1.1_chr1	PGSB	CDS	115713137	115713243	.	+	0	ID=LotjaGi1g1v0611800.1.CDS.5;Parent=LotjaGi1g1v0611800.1
LjG1.1_chr1	PGSB	exon	115713327	115713441	.	+	.	ID=LotjaGi1g1v0611800.1.exon.6;Parent=LotjaGi1g1v0611800.1
LjG1.1_chr1	PGSB	CDS	115713327	115713441	.	+	1	ID=LotjaGi1g1v0611800.1.CDS.6;Parent=LotjaGi1g1v0611800.1
LjG1.1_chr1	PGSB	exon	115713516	115713560	.	+	.	ID=LotjaGi1g1v0611800.1.exon.7;Parent=LotjaGi1g1v0611800.1
LjG1.1_chr1	PGSB	CDS	115713516	115713560	.	+	0	ID=LotjaGi1g1v0611800.1.CDS.7;Parent=LotjaGi1g1v0611800.1
LjG1.1_chr1	PGSB	CDS	115713663	115713731	.	+	0	ID=LotjaGi1g1v0611800.1.CDS.8;Parent=LotjaGi1g1v0611800.1
LjG1.1_chr1	PGSB	exon	115713663	115715156	.	+	.	ID=LotjaGi1g1v0611800.1.exon.8;Parent=LotjaGi1g1v0611800.1
LjG1.1_chr1	PGSB	three_prime_UTR	115713732	115715156	.	+	.	ID=LotjaGi1g1v0611800.1.three_prime_UTR.2;Parent=LotjaGi1g1v0611800.1
LjG1.1_chr1	PGSB	mRNA	115710908	115714314	.	+	.	ID=LotjaGi1g1v0611800.2;Parent=LotjaGi1g1v0611800;description=Ribosomal RNA-processing protein 8;ahrdqual=***;IPR=IPR007823,IPR029063;Pfam=PF05148,SSF53335;te-related=0
LjG1.1_chr1	PGSB	five_prime_UTR	115710908	115710983	.	+	.	ID=LotjaGi1g1v0611800.2.five_prime_UTR.1;Parent=LotjaGi1g1v0611800.2
LjG1.1_chr1	PGSB	exon	115710908	115711148	.	+	.	ID=LotjaGi1g1v0611800.2.exon.1;Parent=LotjaGi1g1v0611800.2
LjG1.1_chr1	PGSB	CDS	115710984	115711148	.	+	0	ID=LotjaGi1g1v0611800.2.CDS.1;Parent=LotjaGi1g1v0611800.2
LjG1.1_chr1	PGSB	exon	115711251	115711312	.	+	.	ID=LotjaGi1g1v0611800.2.exon.2;Parent=LotjaGi1g1v0611800.2
LjG1.1_chr1	PGSB	CDS	115711251	115711312	.	+	0	ID=LotjaGi1g1v0611800.2.CDS.2;Parent=LotjaGi1g1v0611800.2
LjG1.1_chr1	PGSB	exon	115711693	115711744	.	+	.	ID=LotjaGi1g1v0611800.2.exon.3;Parent=LotjaGi1g1v0611800.2
LjG1.1_chr1	PGSB	CDS	115711693	115711744	.	+	1	ID=LotjaGi1g1v0611800.2.CDS.3;Parent=LotjaGi1g1v0611800.2
LjG1.1_chr1	PGSB	exon	115712247	115712361	.	+	.	ID=LotjaGi1g1v0611800.2.exon.4;Parent=LotjaGi1g1v0611800.2
LjG1.1_chr1	PGSB	CDS	115712247	115712361	.	+	0	ID=LotjaGi1g1v0611800.2.CDS.4;Parent=LotjaGi1g1v0611800.2
LjG1.1_chr1	PGSB	exon	115712450	115712544	.	+	.	ID=LotjaGi1g1v0611800.2.exon.5;Parent=LotjaGi1g1v0611800.2
LjG1.1_chr1	PGSB	CDS	115712450	115712544	.	+	2	ID=LotjaGi1g1v0611800.2.CDS.5;Parent=LotjaGi1g1v0611800.2
LjG1.1_chr1	PGSB	exon	115713137	115713243	.	+	.	ID=LotjaGi1g1v0611800.2.exon.6;Parent=LotjaGi1g1v0611800.2
LjG1.1_chr1	PGSB	CDS	115713137	115713243	.	+	0	ID=LotjaGi1g1v0611800.2.CDS.6;Parent=LotjaGi1g1v0611800.2
LjG1.1_chr1	PGSB	exon	115713327	115713441	.	+	.	ID=LotjaGi1g1v0611800.2.exon.7;Parent=LotjaGi1g1v0611800.2
LjG1.1_chr1	PGSB	CDS	115713327	115713441	.	+	1	ID=LotjaGi1g1v0611800.2.CDS.7;Parent=LotjaGi1g1v0611800.2
LjG1.1_chr1	PGSB	exon	115713516	115713560	.	+	.	ID=LotjaGi1g1v0611800.2.exon.8;Parent=LotjaGi1g1v0611800.2
LjG1.1_chr1	PGSB	CDS	115713516	115713560	.	+	0	ID=LotjaGi1g1v0611800.2.CDS.8;Parent=LotjaGi1g1v0611800.2
LjG1.1_chr1	PGSB	CDS	115713663	115713731	.	+	0	ID=LotjaGi1g1v0611800.2.CDS.9;Parent=LotjaGi1g1v0611800.2
LjG1.1_chr1	PGSB	exon	115713663	115714314	.	+	.	ID=LotjaGi1g1v0611800.2.exon.9;Parent=LotjaGi1g1v0611800.2
LjG1.1_chr1	PGSB	three_prime_UTR	115713732	115714314	.	+	.	ID=LotjaGi1g1v0611800.2.three_prime_UTR.2;Parent=LotjaGi1g1v0611800.2
LjG1.1_chr1	PGSB	mRNA	115710937	115713952	.	+	.	ID=LotjaGi1g1v0611800.3;Parent=LotjaGi1g1v0611800;description=Ribosomal RNA-processing protein 8;ahrdqual=***;IPR=IPR007823,IPR029063;Pfam=PF05148,SSF53335;te-related=0
LjG1.1_chr1	PGSB	five_prime_UTR	115710937	115710983	.	+	.	ID=LotjaGi1g1v0611800.3.five_prime_UTR.1;Parent=LotjaGi1g1v0611800.3
LjG1.1_chr1	PGSB	exon	115710937	115711148	.	+	.	ID=LotjaGi1g1v0611800.3.exon.1;Parent=LotjaGi1g1v0611800.3
LjG1.1_chr1	PGSB	CDS	115710984	115711148	.	+	0	ID=LotjaGi1g1v0611800.3.CDS.1;Parent=LotjaGi1g1v0611800.3
LjG1.1_chr1	PGSB	exon	115711251	115711312	.	+	.	ID=LotjaGi1g1v0611800.3.exon.2;Parent=LotjaGi1g1v0611800.3
LjG1.1_chr1	PGSB	CDS	115711251	115711312	.	+	0	ID=LotjaGi1g1v0611800.3.CDS.2;Parent=LotjaGi1g1v0611800.3
LjG1.1_chr1	PGSB	exon	115711693	115711744	.	+	.	ID=LotjaGi1g1v0611800.3.exon.3;Parent=LotjaGi1g1v0611800.3
LjG1.1_chr1	PGSB	CDS	115711693	115711744	.	+	1	ID=LotjaGi1g1v0611800.3.CDS.3;Parent=LotjaGi1g1v0611800.3
LjG1.1_chr1	PGSB	exon	115712247	115712361	.	+	.	ID=LotjaGi1g1v0611800.3.exon.4;Parent=LotjaGi1g1v0611800.3
LjG1.1_chr1	PGSB	CDS	115712247	115712361	.	+	0	ID=LotjaGi1g1v0611800.3.CDS.4;Parent=LotjaGi1g1v0611800.3
LjG1.1_chr1	PGSB	exon	115712450	115712544	.	+	.	ID=LotjaGi1g1v0611800.3.exon.5;Parent=LotjaGi1g1v0611800.3
LjG1.1_chr1	PGSB	CDS	115712450	115712544	.	+	2	ID=LotjaGi1g1v0611800.3.CDS.5;Parent=LotjaGi1g1v0611800.3
LjG1.1_chr1	PGSB	exon	115713137	115713243	.	+	.	ID=LotjaGi1g1v0611800.3.exon.6;Parent=LotjaGi1g1v0611800.3
LjG1.1_chr1	PGSB	CDS	115713137	115713243	.	+	0	ID=LotjaGi1g1v0611800.3.CDS.6;Parent=LotjaGi1g1v0611800.3
LjG1.1_chr1	PGSB	exon	115713327	115713441	.	+	.	ID=LotjaGi1g1v0611800.3.exon.7;Parent=LotjaGi1g1v0611800.3
LjG1.1_chr1	PGSB	CDS	115713327	115713441	.	+	1	ID=LotjaGi1g1v0611800.3.CDS.7;Parent=LotjaGi1g1v0611800.3
LjG1.1_chr1	PGSB	CDS	115713516	115713581	.	+	0	ID=LotjaGi1g1v0611800.3.CDS.8;Parent=LotjaGi1g1v0611800.3
LjG1.1_chr1	PGSB	exon	115713516	115713952	.	+	.	ID=LotjaGi1g1v0611800.3.exon.8;Parent=LotjaGi1g1v0611800.3
LjG1.1_chr1	PGSB	three_prime_UTR	115713582	115713952	.	+	.	ID=LotjaGi1g1v0611800.3.three_prime_UTR.2;Parent=LotjaGi1g1v0611800.3
###
LjG1.1_chr1	PGSB	three_prime_UTR	115713582	115713952	.	+	.	ID=LotjaGi1g1v0611800.3.three_prime_UTR.2;Parent=LotjaGi1g1v0611800.3
LjG1.1_chr1	PGSB	gene	115725467	115729129	.	+	.	ID=LotjaGi1g1v0611900
LjG1.1_chr1	PGSB	mRNA	115725467	115729129	.	+	.	ID=LotjaGi1g1v0611900.1;Parent=LotjaGi1g1v0611900;description=Beta-1,4-mannosyl-glycoprotein 4-beta-N-acetylglucosaminyltransferase;ahrdqual=***;GO=GO:0003830,GO:0006487,GO:0016020,GO:0016021,GO:0016740,GO:0016757;IPR=IPR006813;Pfam=PF04724;te-related=0
LjG1.1_chr1	PGSB	five_prime_UTR	115725467	115725791	.	+	.	ID=LotjaGi1g1v0611900.1.five_prime_UTR.1;Parent=LotjaGi1g1v0611900.1
LjG1.1_chr1	PGSB	exon	115725467	115725854	.	+	.	ID=LotjaGi1g1v0611900.1.exon.1;Parent=LotjaGi1g1v0611900.1
LjG1.1_chr1	PGSB	CDS	115725792	115725854	.	+	0	ID=LotjaGi1g1v0611900.1.CDS.1;Parent=LotjaGi1g1v0611900.1
LjG1.1_chr1	PGSB	CDS	115726784	115727884	.	+	0	ID=LotjaGi1g1v0611900.1.CDS.2;Parent=LotjaGi1g1v0611900.1
LjG1.1_chr1	PGSB	exon	115726784	115729129	.	+	.	ID=LotjaGi1g1v0611900.1.exon.2;Parent=LotjaGi1g1v0611900.1
LjG1.1_chr1	PGSB	three_prime_UTR	115727885	115729129	.	+	.	ID=LotjaGi1g1v0611900.1.three_prime_UTR.2;Parent=LotjaGi1g1v0611900.1
LjG1.1_chr1	PGSB	mRNA	115725467	115729129	.	+	.	ID=LotjaGi1g1v0611900.2;Parent=LotjaGi1g1v0611900;description=Beta-1,4-mannosyl-glycoprotein 4-beta-N-acetylglucosaminyltransferase;ahrdqual=***;GO=GO:0003830,GO:0006487,GO:0016020,GO:0016021,GO:0016740,GO:0016757;IPR=IPR006813;Pfam=PF04724;te-related=0
LjG1.1_chr1	PGSB	five_prime_UTR	115725467	115725791	.	+	.	ID=LotjaGi1g1v0611900.2.five_prime_UTR.1;Parent=LotjaGi1g1v0611900.2
LjG1.1_chr1	PGSB	exon	115725467	115725854	.	+	.	ID=LotjaGi1g1v0611900.2.exon.1;Parent=LotjaGi1g1v0611900.2
LjG1.1_chr1	PGSB	CDS	115725792	115725854	.	+	0	ID=LotjaGi1g1v0611900.2.CDS.1;Parent=LotjaGi1g1v0611900.2
LjG1.1_chr1	PGSB	CDS	115726787	115727884	.	+	0	ID=LotjaGi1g1v0611900.2.CDS.2;Parent=LotjaGi1g1v0611900.2
LjG1.1_chr1	PGSB	exon	115726787	115729129	.	+	.	ID=LotjaGi1g1v0611900.2.exon.2;Parent=LotjaGi1g1v0611900.2
LjG1.1_chr1	PGSB	three_prime_UTR	115727885	115729129	.	+	.	ID=LotjaGi1g1v0611900.2.three_prime_UTR.2;Parent=LotjaGi1g1v0611900.2
LjG1.1_chr1	PGSB	mRNA	115726722	115727884	.	+	.	ID=LotjaGi1g1v0611900.3;Parent=LotjaGi1g1v0611900;description=Beta-1,4-mannosyl-glycoprotein 4-beta-N-acetylglucosaminyltransferase;ahrdqual=***;GO=GO:0003830,GO:0006487,GO:0016020,GO:0016021,GO:0016740,GO:0016757;IPR=IPR006813;Pfam=PF04724;te-related=0
LjG1.1_chr1	PGSB	exon	115726722	115727884	.	+	.	ID=LotjaGi1g1v0611900.3.exon.1;Parent=LotjaGi1g1v0611900.3
LjG1.1_chr1	PGSB	CDS	115726751	115727884	.	+	0	ID=LotjaGi1g1v0611900.3.CDS.1;Parent=LotjaGi1g1v0611900.3
###
LjG1.1_chr1	PGSB	CDS	115726751	115727884	.	+	0	ID=LotjaGi1g1v0611900.3.CDS.1;Parent=LotjaGi1g1v0611900.3
LjG1.1_chr1	PGSB	gene	115733449	115734449	.	+	.	ID=LotjaGi1g1v0612000_LC
LjG1.1_chr1	PGSB	mRNA	115733449	115734449	.	+	.	ID=LotjaGi1g1v0612000_LC.1;Parent=LotjaGi1g1v0612000_LC;description=Peptide chain release factor 3;ahrdqual=--*;GO=GO:0000166,GO:0003924,GO:0005525,GO:0005737,GO:0006412,GO:0006415;te-related=0
LjG1.1_chr1	PGSB	five_prime_UTR	115733449	115733852	.	+	.	ID=LotjaGi1g1v0612000_LC.1.five_prime_UTR.1;Parent=LotjaGi1g1v0612000_LC.1
LjG1.1_chr1	PGSB	exon	115733449	115734449	.	+	.	ID=LotjaGi1g1v0612000_LC.1.exon.1;Parent=LotjaGi1g1v0612000_LC.1
LjG1.1_chr1	PGSB	CDS	115733853	115734194	.	+	0	ID=LotjaGi1g1v0612000_LC.1.CDS.1;Parent=LotjaGi1g1v0612000_LC.1
LjG1.1_chr1	PGSB	three_prime_UTR	115734195	115734449	.	+	.	ID=LotjaGi1g1v0612000_LC.1.three_prime_UTR.2;Parent=LotjaGi1g1v0612000_LC.1
###
LjG1.1_chr1	PGSB	three_prime_UTR	115734195	115734449	.	+	.	ID=LotjaGi1g1v0612000_LC.1.three_prime_UTR.2;Parent=LotjaGi1g1v0612000_LC.1
LjG1.1_chr1	PGSB	gene	115738654	115743713	.	-	.	ID=LotjaGi1g1v0612100
LjG1.1_chr1	PGSB	mRNA	115738654	115743713	.	-	.	ID=LotjaGi1g1v0612100.1;Parent=LotjaGi1g1v0612100;description=NAC domain protein,;ahrdqual=***;GO=GO:0000077,GO:0003677,GO:0005634,GO:0006351,GO:0006355,GO:0010332,GO:0040020,GO:0043565;IPR=IPR003441,IPR003441;Pfam=PF02365,SSF101941;te-related=0
LjG1.1_chr1	PGSB	three_prime_UTR	115738654	115739155	.	-	.	ID=LotjaGi1g1v0612100.1.three_prime_UTR.1;Parent=LotjaGi1g1v0612100.1
LjG1.1_chr1	PGSB	exon	115738654	115739209	.	-	.	ID=LotjaGi1g1v0612100.1.exon.1;Parent=LotjaGi1g1v0612100.1
LjG1.1_chr1	PGSB	CDS	115739156	115739209	.	-	0	ID=LotjaGi1g1v0612100.1.CDS.1;Parent=LotjaGi1g1v0612100.1
LjG1.1_chr1	PGSB	exon	115739295	115739615	.	-	.	ID=LotjaGi1g1v0612100.1.exon.2;Parent=LotjaGi1g1v0612100.1
LjG1.1_chr1	PGSB	CDS	115739295	115739615	.	-	0	ID=LotjaGi1g1v0612100.1.CDS.2;Parent=LotjaGi1g1v0612100.1
LjG1.1_chr1	PGSB	exon	115740271	115740761	.	-	.	ID=LotjaGi1g1v0612100.1.exon.3;Parent=LotjaGi1g1v0612100.1
LjG1.1_chr1	PGSB	CDS	115740271	115740761	.	-	2	ID=LotjaGi1g1v0612100.1.CDS.3;Parent=LotjaGi1g1v0612100.1
LjG1.1_chr1	PGSB	exon	115742059	115742245	.	-	.	ID=LotjaGi1g1v0612100.1.exon.4;Parent=LotjaGi1g1v0612100.1
LjG1.1_chr1	PGSB	CDS	115742059	115742245	.	-	0	ID=LotjaGi1g1v0612100.1.CDS.4;Parent=LotjaGi1g1v0612100.1
LjG1.1_chr1	PGSB	exon	115742501	115742633	.	-	.	ID=LotjaGi1g1v0612100.1.exon.5;Parent=LotjaGi1g1v0612100.1
LjG1.1_chr1	PGSB	CDS	115742501	115742633	.	-	1	ID=LotjaGi1g1v0612100.1.CDS.5;Parent=LotjaGi1g1v0612100.1
LjG1.1_chr1	PGSB	CDS	115743461	115743468	.	-	0	ID=LotjaGi1g1v0612100.1.CDS.6;Parent=LotjaGi1g1v0612100.1
LjG1.1_chr1	PGSB	exon	115743461	115743713	.	-	.	ID=LotjaGi1g1v0612100.1.exon.6;Parent=LotjaGi1g1v0612100.1
LjG1.1_chr1	PGSB	five_prime_UTR	115743469	115743713	.	-	.	ID=LotjaGi1g1v0612100.1.five_prime_UTR.2;Parent=LotjaGi1g1v0612100.1
###
LjG1.1_chr1	PGSB	five_prime_UTR	115743469	115743713	.	-	.	ID=LotjaGi1g1v0612100.1.five_prime_UTR.2;Parent=LotjaGi1g1v0612100.1
LjG1.1_chr1	PGSB	gene	115758863	115764171	.	-	.	ID=LotjaGi1g1v0612200
LjG1.1_chr1	PGSB	mRNA	115758863	115764171	.	-	.	ID=LotjaGi1g1v0612200.1;Parent=LotjaGi1g1v0612200;description=Kinase family protein;ahrdqual=***;GO=GO:0000166,GO:0004672,GO:0004674,GO:0004871,GO:0005524,GO:0005622,GO:0006468,GO:0016301,GO:0016310,GO:0035556;IPR=IPR011009,IPR001245;Pfam=SSF56112,PF07714;te-related=0
LjG1.1_chr1	PGSB	three_prime_UTR	115758863	115759629	.	-	.	ID=LotjaGi1g1v0612200.1.three_prime_UTR.1;Parent=LotjaGi1g1v0612200.1
LjG1.1_chr1	PGSB	exon	115758863	115759920	.	-	.	ID=LotjaGi1g1v0612200.1.exon.1;Parent=LotjaGi1g1v0612200.1
LjG1.1_chr1	PGSB	CDS	115759630	115759920	.	-	0	ID=LotjaGi1g1v0612200.1.CDS.1;Parent=LotjaGi1g1v0612200.1
LjG1.1_chr1	PGSB	exon	115760738	115760896	.	-	.	ID=LotjaGi1g1v0612200.1.exon.2;Parent=LotjaGi1g1v0612200.1
LjG1.1_chr1	PGSB	CDS	115760738	115760896	.	-	0	ID=LotjaGi1g1v0612200.1.CDS.2;Parent=LotjaGi1g1v0612200.1
LjG1.1_chr1	PGSB	exon	115760991	115761115	.	-	.	ID=LotjaGi1g1v0612200.1.exon.3;Parent=LotjaGi1g1v0612200.1
LjG1.1_chr1	PGSB	CDS	115760991	115761115	.	-	2	ID=LotjaGi1g1v0612200.1.CDS.3;Parent=LotjaGi1g1v0612200.1
LjG1.1_chr1	PGSB	exon	115762494	115762689	.	-	.	ID=LotjaGi1g1v0612200.1.exon.4;Parent=LotjaGi1g1v0612200.1
LjG1.1_chr1	PGSB	CDS	115762494	115762689	.	-	0	ID=LotjaGi1g1v0612200.1.CDS.4;Parent=LotjaGi1g1v0612200.1
LjG1.1_chr1	PGSB	exon	115762803	115762935	.	-	.	ID=LotjaGi1g1v0612200.1.exon.5;Parent=LotjaGi1g1v0612200.1
LjG1.1_chr1	PGSB	CDS	115762803	115762935	.	-	1	ID=LotjaGi1g1v0612200.1.CDS.5;Parent=LotjaGi1g1v0612200.1
LjG1.1_chr1	PGSB	CDS	115763178	115763308	.	-	0	ID=LotjaGi1g1v0612200.1.CDS.6;Parent=LotjaGi1g1v0612200.1
LjG1.1_chr1	PGSB	exon	115763178	115763676	.	-	.	ID=LotjaGi1g1v0612200.1.exon.6;Parent=LotjaGi1g1v0612200.1
LjG1.1_chr1	PGSB	five_prime_UTR	115763309	115763676	.	-	.	ID=LotjaGi1g1v0612200.1.five_prime_UTR.2;Parent=LotjaGi1g1v0612200.1
LjG1.1_chr1	PGSB	exon	115763826	115764171	.	-	.	ID=LotjaGi1g1v0612200.1.exon.7;Parent=LotjaGi1g1v0612200.1
LjG1.1_chr1	PGSB	five_prime_UTR	115763826	115764171	.	-	.	ID=LotjaGi1g1v0612200.1.five_prime_UTR.3;Parent=LotjaGi1g1v0612200.1
LjG1.1_chr1	PGSB	mRNA	115759244	115764153	.	-	.	ID=LotjaGi1g1v0612200.2;Parent=LotjaGi1g1v0612200;description=Kinase family protein;ahrdqual=***;GO=GO:0000166,GO:0004672,GO:0004674,GO:0004871,GO:0005524,GO:0005622,GO:0006468,GO:0016301,GO:0016310,GO:0035556;te-related=0
LjG1.1_chr1	PGSB	three_prime_UTR	115759244	115759629	.	-	.	ID=LotjaGi1g1v0612200.2.three_prime_UTR.1;Parent=LotjaGi1g1v0612200.2
LjG1.1_chr1	PGSB	exon	115759244	115759920	.	-	.	ID=LotjaGi1g1v0612200.2.exon.1;Parent=LotjaGi1g1v0612200.2
LjG1.1_chr1	PGSB	CDS	115759630	115759920	.	-	0	ID=LotjaGi1g1v0612200.2.CDS.1;Parent=LotjaGi1g1v0612200.2
LjG1.1_chr1	PGSB	exon	115760738	115760896	.	-	.	ID=LotjaGi1g1v0612200.2.exon.2;Parent=LotjaGi1g1v0612200.2
LjG1.1_chr1	PGSB	CDS	115760738	115760896	.	-	0	ID=LotjaGi1g1v0612200.2.CDS.2;Parent=LotjaGi1g1v0612200.2
LjG1.1_chr1	PGSB	exon	115760991	115761115	.	-	.	ID=LotjaGi1g1v0612200.2.exon.3;Parent=LotjaGi1g1v0612200.2
LjG1.1_chr1	PGSB	CDS	115760991	115761115	.	-	2	ID=LotjaGi1g1v0612200.2.CDS.3;Parent=LotjaGi1g1v0612200.2
LjG1.1_chr1	PGSB	exon	115762494	115762689	.	-	.	ID=LotjaGi1g1v0612200.2.exon.4;Parent=LotjaGi1g1v0612200.2
LjG1.1_chr1	PGSB	CDS	115762494	115762689	.	-	0	ID=LotjaGi1g1v0612200.2.CDS.4;Parent=LotjaGi1g1v0612200.2
LjG1.1_chr1	PGSB	exon	115762803	115762935	.	-	.	ID=LotjaGi1g1v0612200.2.exon.5;Parent=LotjaGi1g1v0612200.2
LjG1.1_chr1	PGSB	CDS	115762803	115762935	.	-	1	ID=LotjaGi1g1v0612200.2.CDS.5;Parent=LotjaGi1g1v0612200.2
LjG1.1_chr1	PGSB	CDS	115763178	115763308	.	-	0	ID=LotjaGi1g1v0612200.2.CDS.6;Parent=LotjaGi1g1v0612200.2
LjG1.1_chr1	PGSB	exon	115763178	115763404	.	-	.	ID=LotjaGi1g1v0612200.2.exon.6;Parent=LotjaGi1g1v0612200.2
LjG1.1_chr1	PGSB	five_prime_UTR	115763309	115763404	.	-	.	ID=LotjaGi1g1v0612200.2.five_prime_UTR.2;Parent=LotjaGi1g1v0612200.2
LjG1.1_chr1	PGSB	exon	115763525	115763676	.	-	.	ID=LotjaGi1g1v0612200.2.exon.7;Parent=LotjaGi1g1v0612200.2
LjG1.1_chr1	PGSB	five_prime_UTR	115763525	115763676	.	-	.	ID=LotjaGi1g1v0612200.2.five_prime_UTR.3;Parent=LotjaGi1g1v0612200.2
LjG1.1_chr1	PGSB	exon	115763826	115764153	.	-	.	ID=LotjaGi1g1v0612200.2.exon.8;Parent=LotjaGi1g1v0612200.2
LjG1.1_chr1	PGSB	five_prime_UTR	115763826	115764153	.	-	.	ID=LotjaGi1g1v0612200.2.five_prime_UTR.4;Parent=LotjaGi1g1v0612200.2
LjG1.1_chr1	PGSB	mRNA	115759630	115763308	.	-	.	ID=LotjaGi1g1v0612200.3;Parent=LotjaGi1g1v0612200;description=Kinase family protein;ahrdqual=***;GO=GO:0000166,GO:0004672,GO:0004674,GO:0004871,GO:0005524,GO:0005622,GO:0006468,GO:0016301,GO:0016310,GO:0035556;te-related=0
LjG1.1_chr1	PGSB	exon	115759630	115759920	.	-	.	ID=LotjaGi1g1v0612200.3.exon.1;Parent=LotjaGi1g1v0612200.3
LjG1.1_chr1	PGSB	CDS	115759630	115759920	.	-	0	ID=LotjaGi1g1v0612200.3.CDS.1;Parent=LotjaGi1g1v0612200.3
LjG1.1_chr1	PGSB	exon	115760738	115760896	.	-	.	ID=LotjaGi1g1v0612200.3.exon.2;Parent=LotjaGi1g1v0612200.3
LjG1.1_chr1	PGSB	CDS	115760738	115760896	.	-	0	ID=LotjaGi1g1v0612200.3.CDS.2;Parent=LotjaGi1g1v0612200.3
LjG1.1_chr1	PGSB	exon	115760991	115761115	.	-	.	ID=LotjaGi1g1v0612200.3.exon.3;Parent=LotjaGi1g1v0612200.3
LjG1.1_chr1	PGSB	CDS	115760991	115761115	.	-	2	ID=LotjaGi1g1v0612200.3.CDS.3;Parent=LotjaGi1g1v0612200.3
LjG1.1_chr1	PGSB	exon	115762494	115762689	.	-	.	ID=LotjaGi1g1v0612200.3.exon.4;Parent=LotjaGi1g1v0612200.3
LjG1.1_chr1	PGSB	CDS	115762494	115762689	.	-	0	ID=LotjaGi1g1v0612200.3.CDS.4;Parent=LotjaGi1g1v0612200.3
LjG1.1_chr1	PGSB	exon	115762803	115762935	.	-	.	ID=LotjaGi1g1v0612200.3.exon.5;Parent=LotjaGi1g1v0612200.3
LjG1.1_chr1	PGSB	CDS	115762803	115762935	.	-	1	ID=LotjaGi1g1v0612200.3.CDS.5;Parent=LotjaGi1g1v0612200.3
LjG1.1_chr1	PGSB	exon	115763178	115763308	.	-	.	ID=LotjaGi1g1v0612200.3.exon.6;Parent=LotjaGi1g1v0612200.3
LjG1.1_chr1	PGSB	CDS	115763178	115763308	.	-	0	ID=LotjaGi1g1v0612200.3.CDS.6;Parent=LotjaGi1g1v0612200.3
LjG1.1_chr1	PGSB	mRNA	115760667	115763308	.	-	.	ID=LotjaGi1g1v0612200.4;Parent=LotjaGi1g1v0612200;description=Kinase family protein;ahrdqual=***;GO=GO:0000166,GO:0004672,GO:0004674,GO:0004871,GO:0005524,GO:0005622,GO:0006468,GO:0016301,GO:0016310,GO:0035556;IPR=IPR011009,IPR000719;Pfam=SSF56112,PF00069;te-related=0
LjG1.1_chr1	PGSB	exon	115760667	115760896	.	-	.	ID=LotjaGi1g1v0612200.4.exon.1;Parent=LotjaGi1g1v0612200.4
LjG1.1_chr1	PGSB	CDS	115760720	115760896	.	-	0	ID=LotjaGi1g1v0612200.4.CDS.1;Parent=LotjaGi1g1v0612200.4
LjG1.1_chr1	PGSB	exon	115760991	115761115	.	-	.	ID=LotjaGi1g1v0612200.4.exon.2;Parent=LotjaGi1g1v0612200.4
LjG1.1_chr1	PGSB	CDS	115760991	115761115	.	-	2	ID=LotjaGi1g1v0612200.4.CDS.2;Parent=LotjaGi1g1v0612200.4
LjG1.1_chr1	PGSB	exon	115762494	115762689	.	-	.	ID=LotjaGi1g1v0612200.4.exon.3;Parent=LotjaGi1g1v0612200.4
LjG1.1_chr1	PGSB	CDS	115762494	115762689	.	-	0	ID=LotjaGi1g1v0612200.4.CDS.3;Parent=LotjaGi1g1v0612200.4
LjG1.1_chr1	PGSB	exon	115762803	115762935	.	-	.	ID=LotjaGi1g1v0612200.4.exon.4;Parent=LotjaGi1g1v0612200.4
LjG1.1_chr1	PGSB	CDS	115762803	115762935	.	-	1	ID=LotjaGi1g1v0612200.4.CDS.4;Parent=LotjaGi1g1v0612200.4
LjG1.1_chr1	PGSB	exon	115763178	115763308	.	-	.	ID=LotjaGi1g1v0612200.4.exon.5;Parent=LotjaGi1g1v0612200.4
LjG1.1_chr1	PGSB	CDS	115763178	115763308	.	-	0	ID=LotjaGi1g1v0612200.4.CDS.5;Parent=LotjaGi1g1v0612200.4
###
LjG1.1_chr1	PGSB	CDS	115763178	115763308	.	-	0	ID=LotjaGi1g1v0612200.4.CDS.5;Parent=LotjaGi1g1v0612200.4
LjG1.1_chr1	PGSB	gene	115768697	115773790	.	-	.	ID=LotjaGi1g1v0612300
LjG1.1_chr1	PGSB	mRNA	115768697	115773790	.	-	.	ID=LotjaGi1g1v0612300.1;Parent=LotjaGi1g1v0612300;description=Lysine ketoglutarate reductase trans-splicing protein (DUF707);ahrdqual=***;IPR=IPR007877;Pfam=PF05212;te-related=0
LjG1.1_chr1	PGSB	three_prime_UTR	115768697	115768924	.	-	.	ID=LotjaGi1g1v0612300.1.three_prime_UTR.1;Parent=LotjaGi1g1v0612300.1
LjG1.1_chr1	PGSB	exon	115768697	115769029	.	-	.	ID=LotjaGi1g1v0612300.1.exon.1;Parent=LotjaGi1g1v0612300.1
LjG1.1_chr1	PGSB	CDS	115768925	115769029	.	-	0	ID=LotjaGi1g1v0612300.1.CDS.1;Parent=LotjaGi1g1v0612300.1
LjG1.1_chr1	PGSB	exon	115769201	115769236	.	-	.	ID=LotjaGi1g1v0612300.1.exon.2;Parent=LotjaGi1g1v0612300.1
LjG1.1_chr1	PGSB	CDS	115769201	115769236	.	-	0	ID=LotjaGi1g1v0612300.1.CDS.2;Parent=LotjaGi1g1v0612300.1
LjG1.1_chr1	PGSB	exon	115769400	115769474	.	-	.	ID=LotjaGi1g1v0612300.1.exon.3;Parent=LotjaGi1g1v0612300.1
LjG1.1_chr1	PGSB	CDS	115769400	115769474	.	-	0	ID=LotjaGi1g1v0612300.1.CDS.3;Parent=LotjaGi1g1v0612300.1
LjG1.1_chr1	PGSB	exon	115769556	115769609	.	-	.	ID=LotjaGi1g1v0612300.1.exon.4;Parent=LotjaGi1g1v0612300.1
LjG1.1_chr1	PGSB	CDS	115769556	115769609	.	-	0	ID=LotjaGi1g1v0612300.1.CDS.4;Parent=LotjaGi1g1v0612300.1
LjG1.1_chr1	PGSB	exon	115769698	115769764	.	-	.	ID=LotjaGi1g1v0612300.1.exon.5;Parent=LotjaGi1g1v0612300.1
LjG1.1_chr1	PGSB	CDS	115769698	115769764	.	-	1	ID=LotjaGi1g1v0612300.1.CDS.5;Parent=LotjaGi1g1v0612300.1
LjG1.1_chr1	PGSB	exon	115770003	115770053	.	-	.	ID=LotjaGi1g1v0612300.1.exon.6;Parent=LotjaGi1g1v0612300.1
LjG1.1_chr1	PGSB	CDS	115770003	115770053	.	-	1	ID=LotjaGi1g1v0612300.1.CDS.6;Parent=LotjaGi1g1v0612300.1
LjG1.1_chr1	PGSB	exon	115770643	115770756	.	-	.	ID=LotjaGi1g1v0612300.1.exon.7;Parent=LotjaGi1g1v0612300.1
LjG1.1_chr1	PGSB	CDS	115770643	115770756	.	-	1	ID=LotjaGi1g1v0612300.1.CDS.7;Parent=LotjaGi1g1v0612300.1
LjG1.1_chr1	PGSB	exon	115770854	115770955	.	-	.	ID=LotjaGi1g1v0612300.1.exon.8;Parent=LotjaGi1g1v0612300.1
LjG1.1_chr1	PGSB	CDS	115770854	115770955	.	-	1	ID=LotjaGi1g1v0612300.1.CDS.8;Parent=LotjaGi1g1v0612300.1
LjG1.1_chr1	PGSB	exon	115771052	115771167	.	-	.	ID=LotjaGi1g1v0612300.1.exon.9;Parent=LotjaGi1g1v0612300.1
LjG1.1_chr1	PGSB	CDS	115771052	115771167	.	-	0	ID=LotjaGi1g1v0612300.1.CDS.9;Parent=LotjaGi1g1v0612300.1
LjG1.1_chr1	PGSB	exon	115771264	115771347	.	-	.	ID=LotjaGi1g1v0612300.1.exon.10;Parent=LotjaGi1g1v0612300.1
LjG1.1_chr1	PGSB	CDS	115771264	115771347	.	-	0	ID=LotjaGi1g1v0612300.1.CDS.10;Parent=LotjaGi1g1v0612300.1
LjG1.1_chr1	PGSB	exon	115771843	115771947	.	-	.	ID=LotjaGi1g1v0612300.1.exon.11;Parent=LotjaGi1g1v0612300.1
LjG1.1_chr1	PGSB	CDS	115771843	115771947	.	-	0	ID=LotjaGi1g1v0612300.1.CDS.11;Parent=LotjaGi1g1v0612300.1
LjG1.1_chr1	PGSB	exon	115772149	115772301	.	-	.	ID=LotjaGi1g1v0612300.1.exon.12;Parent=LotjaGi1g1v0612300.1
LjG1.1_chr1	PGSB	CDS	115772149	115772301	.	-	0	ID=LotjaGi1g1v0612300.1.CDS.12;Parent=LotjaGi1g1v0612300.1
LjG1.1_chr1	PGSB	exon	115772413	115772524	.	-	.	ID=LotjaGi1g1v0612300.1.exon.13;Parent=LotjaGi1g1v0612300.1
LjG1.1_chr1	PGSB	CDS	115772413	115772524	.	-	1	ID=LotjaGi1g1v0612300.1.CDS.13;Parent=LotjaGi1g1v0612300.1
LjG1.1_chr1	PGSB	CDS	115772651	115772709	.	-	0	ID=LotjaGi1g1v0612300.1.CDS.14;Parent=LotjaGi1g1v0612300.1
LjG1.1_chr1	PGSB	exon	115772651	115772775	.	-	.	ID=LotjaGi1g1v0612300.1.exon.14;Parent=LotjaGi1g1v0612300.1
LjG1.1_chr1	PGSB	five_prime_UTR	115772710	115772775	.	-	.	ID=LotjaGi1g1v0612300.1.five_prime_UTR.2;Parent=LotjaGi1g1v0612300.1
LjG1.1_chr1	PGSB	exon	115773593	115773790	.	-	.	ID=LotjaGi1g1v0612300.1.exon.15;Parent=LotjaGi1g1v0612300.1
LjG1.1_chr1	PGSB	five_prime_UTR	115773593	115773790	.	-	.	ID=LotjaGi1g1v0612300.1.five_prime_UTR.3;Parent=LotjaGi1g1v0612300.1
###
LjG1.1_chr1	PGSB	five_prime_UTR	115773593	115773790	.	-	.	ID=LotjaGi1g1v0612300.1.five_prime_UTR.3;Parent=LotjaGi1g1v0612300.1
LjG1.1_chr1	PGSB	gene	115779589	115785147	.	+	.	ID=LotjaGi1g1v0612400
LjG1.1_chr1	PGSB	mRNA	115779589	115785147	.	+	.	ID=LotjaGi1g1v0612400.1;Parent=LotjaGi1g1v0612400;description=SGF29 tudor-like domain protein;ahrdqual=***;GO=GO:0000124;IPR=IPR010750;Pfam=PF07039;te-related=0
LjG1.1_chr1	PGSB	five_prime_UTR	115779589	115779841	.	+	.	ID=LotjaGi1g1v0612400.1.five_prime_UTR.1;Parent=LotjaGi1g1v0612400.1
LjG1.1_chr1	PGSB	exon	115779589	115779962	.	+	.	ID=LotjaGi1g1v0612400.1.exon.1;Parent=LotjaGi1g1v0612400.1
LjG1.1_chr1	PGSB	CDS	115779842	115779962	.	+	0	ID=LotjaGi1g1v0612400.1.CDS.1;Parent=LotjaGi1g1v0612400.1
LjG1.1_chr1	PGSB	exon	115780327	115780420	.	+	.	ID=LotjaGi1g1v0612400.1.exon.2;Parent=LotjaGi1g1v0612400.1
LjG1.1_chr1	PGSB	CDS	115780327	115780420	.	+	2	ID=LotjaGi1g1v0612400.1.CDS.2;Parent=LotjaGi1g1v0612400.1
LjG1.1_chr1	PGSB	exon	115780541	115780617	.	+	.	ID=LotjaGi1g1v0612400.1.exon.3;Parent=LotjaGi1g1v0612400.1
LjG1.1_chr1	PGSB	CDS	115780541	115780617	.	+	1	ID=LotjaGi1g1v0612400.1.CDS.3;Parent=LotjaGi1g1v0612400.1
LjG1.1_chr1	PGSB	exon	115780751	115780860	.	+	.	ID=LotjaGi1g1v0612400.1.exon.4;Parent=LotjaGi1g1v0612400.1
LjG1.1_chr1	PGSB	CDS	115780751	115780860	.	+	2	ID=LotjaGi1g1v0612400.1.CDS.4;Parent=LotjaGi1g1v0612400.1
LjG1.1_chr1	PGSB	exon	115781305	115781390	.	+	.	ID=LotjaGi1g1v0612400.1.exon.5;Parent=LotjaGi1g1v0612400.1
LjG1.1_chr1	PGSB	CDS	115781305	115781390	.	+	0	ID=LotjaGi1g1v0612400.1.CDS.5;Parent=LotjaGi1g1v0612400.1
LjG1.1_chr1	PGSB	exon	115782427	115782480	.	+	.	ID=LotjaGi1g1v0612400.1.exon.6;Parent=LotjaGi1g1v0612400.1
LjG1.1_chr1	PGSB	CDS	115782427	115782480	.	+	1	ID=LotjaGi1g1v0612400.1.CDS.6;Parent=LotjaGi1g1v0612400.1
LjG1.1_chr1	PGSB	exon	115784257	115784410	.	+	.	ID=LotjaGi1g1v0612400.1.exon.7;Parent=LotjaGi1g1v0612400.1
LjG1.1_chr1	PGSB	CDS	115784257	115784410	.	+	1	ID=LotjaGi1g1v0612400.1.CDS.7;Parent=LotjaGi1g1v0612400.1
LjG1.1_chr1	PGSB	exon	115784586	115784599	.	+	.	ID=LotjaGi1g1v0612400.1.exon.8;Parent=LotjaGi1g1v0612400.1
LjG1.1_chr1	PGSB	CDS	115784586	115784599	.	+	0	ID=LotjaGi1g1v0612400.1.CDS.8;Parent=LotjaGi1g1v0612400.1
LjG1.1_chr1	PGSB	CDS	115784683	115784785	.	+	1	ID=LotjaGi1g1v0612400.1.CDS.9;Parent=LotjaGi1g1v0612400.1
LjG1.1_chr1	PGSB	exon	115784683	115785147	.	+	.	ID=LotjaGi1g1v0612400.1.exon.9;Parent=LotjaGi1g1v0612400.1
LjG1.1_chr1	PGSB	three_prime_UTR	115784786	115785147	.	+	.	ID=LotjaGi1g1v0612400.1.three_prime_UTR.2;Parent=LotjaGi1g1v0612400.1
###
LjG1.1_chr1	PGSB	three_prime_UTR	115784786	115785147	.	+	.	ID=LotjaGi1g1v0612400.1.three_prime_UTR.2;Parent=LotjaGi1g1v0612400.1
LjG1.1_chr1	PGSB	gene	115785488	115788558	.	-	.	ID=LotjaGi1g1v0612500
LjG1.1_chr1	PGSB	mRNA	115785488	115788558	.	-	.	ID=LotjaGi1g1v0612500.1;Parent=LotjaGi1g1v0612500;description=GDSL esterase/lipase;ahrdqual=***;IPR=IPR013830,IPR013830,IPR013830,IPR013830,IPR001087;Pfam=SSF52266,SSF52266,SSF52266,SSF52266,PF00657;te-related=0
LjG1.1_chr1	PGSB	three_prime_UTR	115785488	115785816	.	-	.	ID=LotjaGi1g1v0612500.1.three_prime_UTR.1;Parent=LotjaGi1g1v0612500.1
LjG1.1_chr1	PGSB	exon	115785488	115786064	.	-	.	ID=LotjaGi1g1v0612500.1.exon.1;Parent=LotjaGi1g1v0612500.1
LjG1.1_chr1	PGSB	CDS	115785817	115786064	.	-	2	ID=LotjaGi1g1v0612500.1.CDS.1;Parent=LotjaGi1g1v0612500.1
LjG1.1_chr1	PGSB	exon	115786548	115786821	.	-	.	ID=LotjaGi1g1v0612500.1.exon.2;Parent=LotjaGi1g1v0612500.1
LjG1.1_chr1	PGSB	CDS	115786548	115786821	.	-	0	ID=LotjaGi1g1v0612500.1.CDS.2;Parent=LotjaGi1g1v0612500.1
LjG1.1_chr1	PGSB	exon	115787333	115787505	.	-	.	ID=LotjaGi1g1v0612500.1.exon.3;Parent=LotjaGi1g1v0612500.1
LjG1.1_chr1	PGSB	CDS	115787333	115787505	.	-	2	ID=LotjaGi1g1v0612500.1.CDS.3;Parent=LotjaGi1g1v0612500.1
LjG1.1_chr1	PGSB	exon	115787621	115787830	.	-	.	ID=LotjaGi1g1v0612500.1.exon.4;Parent=LotjaGi1g1v0612500.1
LjG1.1_chr1	PGSB	CDS	115787621	115787830	.	-	2	ID=LotjaGi1g1v0612500.1.CDS.4;Parent=LotjaGi1g1v0612500.1
LjG1.1_chr1	PGSB	CDS	115787958	115788198	.	-	0	ID=LotjaGi1g1v0612500.1.CDS.5;Parent=LotjaGi1g1v0612500.1
LjG1.1_chr1	PGSB	exon	115787958	115788558	.	-	.	ID=LotjaGi1g1v0612500.1.exon.5;Parent=LotjaGi1g1v0612500.1
LjG1.1_chr1	PGSB	five_prime_UTR	115788199	115788558	.	-	.	ID=LotjaGi1g1v0612500.1.five_prime_UTR.2;Parent=LotjaGi1g1v0612500.1
###
LjG1.1_chr1	PGSB	five_prime_UTR	115788199	115788558	.	-	.	ID=LotjaGi1g1v0612500.1.five_prime_UTR.2;Parent=LotjaGi1g1v0612500.1
LjG1.1_chr1	PGSB	gene	115790797	115792708	.	-	.	ID=LotjaGi1g1v0612600_LC
LjG1.1_chr1	PGSB	mRNA	115790797	115792708	.	-	.	ID=LotjaGi1g1v0612600_LC.1;Parent=LotjaGi1g1v0612600_LC;description=Nitrile-specifier protein;ahrdqual=--*;GO=GO:0030246;IPR=IPR015300;Pfam=SSF101936;te-related=0
LjG1.1_chr1	PGSB	three_prime_UTR	115790797	115790943	.	-	.	ID=LotjaGi1g1v0612600_LC.1.three_prime_UTR.1;Parent=LotjaGi1g1v0612600_LC.1
LjG1.1_chr1	PGSB	exon	115790797	115791189	.	-	.	ID=LotjaGi1g1v0612600_LC.1.exon.1;Parent=LotjaGi1g1v0612600_LC.1
LjG1.1_chr1	PGSB	CDS	115790944	115791189	.	-	0	ID=LotjaGi1g1v0612600_LC.1.CDS.1;Parent=LotjaGi1g1v0612600_LC.1
LjG1.1_chr1	PGSB	exon	115791272	115791655	.	-	.	ID=LotjaGi1g1v0612600_LC.1.exon.2;Parent=LotjaGi1g1v0612600_LC.1
LjG1.1_chr1	PGSB	CDS	115791272	115791655	.	-	0	ID=LotjaGi1g1v0612600_LC.1.CDS.2;Parent=LotjaGi1g1v0612600_LC.1
LjG1.1_chr1	PGSB	CDS	115791788	115791859	.	-	0	ID=LotjaGi1g1v0612600_LC.1.CDS.3;Parent=LotjaGi1g1v0612600_LC.1
LjG1.1_chr1	PGSB	exon	115791788	115791892	.	-	.	ID=LotjaGi1g1v0612600_LC.1.exon.3;Parent=LotjaGi1g1v0612600_LC.1
LjG1.1_chr1	PGSB	five_prime_UTR	115791860	115791892	.	-	.	ID=LotjaGi1g1v0612600_LC.1.five_prime_UTR.2;Parent=LotjaGi1g1v0612600_LC.1
LjG1.1_chr1	PGSB	exon	115792477	115792708	.	-	.	ID=LotjaGi1g1v0612600_LC.1.exon.4;Parent=LotjaGi1g1v0612600_LC.1
LjG1.1_chr1	PGSB	five_prime_UTR	115792477	115792708	.	-	.	ID=LotjaGi1g1v0612600_LC.1.five_prime_UTR.3;Parent=LotjaGi1g1v0612600_LC.1
###
LjG1.1_chr1	PGSB	five_prime_UTR	115792477	115792708	.	-	.	ID=LotjaGi1g1v0612600_LC.1.five_prime_UTR.3;Parent=LotjaGi1g1v0612600_LC.1
LjG1.1_chr1	PGSB	gene	115812494	115816467	.	-	.	ID=LotjaGi1g1v0612700
LjG1.1_chr1	PGSB	mRNA	115812494	115816467	.	-	.	ID=LotjaGi1g1v0612700.1;Parent=LotjaGi1g1v0612700;description=GDSL esterase/lipase family;ahrdqual=***;GO=GO:0016788;IPR=IPR001087,IPR013830,IPR013830;Pfam=PF00657,SSF52266,SSF52266;te-related=0
LjG1.1_chr1	PGSB	three_prime_UTR	115812494	115812699	.	-	.	ID=LotjaGi1g1v0612700.1.three_prime_UTR.1;Parent=LotjaGi1g1v0612700.1
LjG1.1_chr1	PGSB	exon	115812494	115812953	.	-	.	ID=LotjaGi1g1v0612700.1.exon.1;Parent=LotjaGi1g1v0612700.1
LjG1.1_chr1	PGSB	CDS	115812700	115812953	.	-	2	ID=LotjaGi1g1v0612700.1.CDS.1;Parent=LotjaGi1g1v0612700.1
LjG1.1_chr1	PGSB	exon	115814946	115815231	.	-	.	ID=LotjaGi1g1v0612700.1.exon.2;Parent=LotjaGi1g1v0612700.1
LjG1.1_chr1	PGSB	CDS	115814946	115815231	.	-	0	ID=LotjaGi1g1v0612700.1.CDS.2;Parent=LotjaGi1g1v0612700.1
LjG1.1_chr1	PGSB	exon	115815315	115815475	.	-	.	ID=LotjaGi1g1v0612700.1.exon.3;Parent=LotjaGi1g1v0612700.1
LjG1.1_chr1	PGSB	CDS	115815315	115815475	.	-	2	ID=LotjaGi1g1v0612700.1.CDS.3;Parent=LotjaGi1g1v0612700.1
LjG1.1_chr1	PGSB	exon	115815700	115815906	.	-	.	ID=LotjaGi1g1v0612700.1.exon.4;Parent=LotjaGi1g1v0612700.1
LjG1.1_chr1	PGSB	CDS	115815700	115815906	.	-	2	ID=LotjaGi1g1v0612700.1.CDS.4;Parent=LotjaGi1g1v0612700.1
LjG1.1_chr1	PGSB	CDS	115816180	115816444	.	-	0	ID=LotjaGi1g1v0612700.1.CDS.5;Parent=LotjaGi1g1v0612700.1
LjG1.1_chr1	PGSB	exon	115816180	115816467	.	-	.	ID=LotjaGi1g1v0612700.1.exon.5;Parent=LotjaGi1g1v0612700.1
LjG1.1_chr1	PGSB	five_prime_UTR	115816445	115816467	.	-	.	ID=LotjaGi1g1v0612700.1.five_prime_UTR.2;Parent=LotjaGi1g1v0612700.1
###
LjG1.1_chr1	PGSB	five_prime_UTR	115816445	115816467	.	-	.	ID=LotjaGi1g1v0612700.1.five_prime_UTR.2;Parent=LotjaGi1g1v0612700.1
LjG1.1_chr1	PGSB	gene	115817922	115818254	.	+	.	ID=LotjaGi1g1v0612800_LC
LjG1.1_chr1	PGSB	mRNA	115817922	115818254	.	+	.	ID=LotjaGi1g1v0612800_LC.1;Parent=LotjaGi1g1v0612800_LC;description=Retrovirus-related Pol polyprotein from transposon TNT 1-94;ahrdqual=*-*;GO=GO:0003676,GO:0008270;Pfam=PF14223;te-related=1
LjG1.1_chr1	PGSB	exon	115817922	115818254	.	+	.	ID=LotjaGi1g1v0612800_LC.1.exon.1;Parent=LotjaGi1g1v0612800_LC.1
LjG1.1_chr1	PGSB	CDS	115817922	115818254	.	+	0	ID=LotjaGi1g1v0612800_LC.1.CDS.1;Parent=LotjaGi1g1v0612800_LC.1
###
LjG1.1_chr1	PGSB	CDS	115817922	115818254	.	+	0	ID=LotjaGi1g1v0612800_LC.1.CDS.1;Parent=LotjaGi1g1v0612800_LC.1
LjG1.1_chr1	PGSB	gene	115824463	115825367	.	+	.	ID=LotjaGi1g1v0612900_LC
LjG1.1_chr1	PGSB	mRNA	115824463	115825367	.	+	.	ID=LotjaGi1g1v0612900_LC.1;Parent=LotjaGi1g1v0612900_LC;description=Polyprotein;ahrdqual=--*;GO=GO:0003676,GO:0015074;te-related=0
LjG1.1_chr1	PGSB	five_prime_UTR	115824463	115824493	.	+	.	ID=LotjaGi1g1v0612900_LC.1.five_prime_UTR.1;Parent=LotjaGi1g1v0612900_LC.1
LjG1.1_chr1	PGSB	exon	115824463	115825367	.	+	.	ID=LotjaGi1g1v0612900_LC.1.exon.1;Parent=LotjaGi1g1v0612900_LC.1
LjG1.1_chr1	PGSB	CDS	115824494	115824808	.	+	0	ID=LotjaGi1g1v0612900_LC.1.CDS.1;Parent=LotjaGi1g1v0612900_LC.1
LjG1.1_chr1	PGSB	three_prime_UTR	115824809	115825367	.	+	.	ID=LotjaGi1g1v0612900_LC.1.three_prime_UTR.2;Parent=LotjaGi1g1v0612900_LC.1
###
LjG1.1_chr1	PGSB	three_prime_UTR	115824809	115825367	.	+	.	ID=LotjaGi1g1v0612900_LC.1.three_prime_UTR.2;Parent=LotjaGi1g1v0612900_LC.1
LjG1.1_chr1	PGSB	gene	115825629	115829217	.	-	.	ID=LotjaGi1g1v0613000
LjG1.1_chr1	PGSB	mRNA	115825629	115829217	.	-	.	ID=LotjaGi1g1v0613000.1;Parent=LotjaGi1g1v0613000;description=GDSL esterase/lipase;ahrdqual=***;IPR=IPR013830,IPR013830,IPR001087;Pfam=SSF52266,SSF52266,PF00657;te-related=0
LjG1.1_chr1	PGSB	three_prime_UTR	115825629	115826541	.	-	.	ID=LotjaGi1g1v0613000.1.three_prime_UTR.1;Parent=LotjaGi1g1v0613000.1
LjG1.1_chr1	PGSB	exon	115825629	115826792	.	-	.	ID=LotjaGi1g1v0613000.1.exon.1;Parent=LotjaGi1g1v0613000.1
LjG1.1_chr1	PGSB	CDS	115826542	115826792	.	-	2	ID=LotjaGi1g1v0613000.1.CDS.1;Parent=LotjaGi1g1v0613000.1
LjG1.1_chr1	PGSB	exon	115827139	115827427	.	-	.	ID=LotjaGi1g1v0613000.1.exon.2;Parent=LotjaGi1g1v0613000.1
LjG1.1_chr1	PGSB	CDS	115827139	115827427	.	-	0	ID=LotjaGi1g1v0613000.1.CDS.2;Parent=LotjaGi1g1v0613000.1
LjG1.1_chr1	PGSB	exon	115828030	115828202	.	-	.	ID=LotjaGi1g1v0613000.1.exon.3;Parent=LotjaGi1g1v0613000.1
LjG1.1_chr1	PGSB	CDS	115828030	115828202	.	-	2	ID=LotjaGi1g1v0613000.1.CDS.3;Parent=LotjaGi1g1v0613000.1
LjG1.1_chr1	PGSB	exon	115828309	115828515	.	-	.	ID=LotjaGi1g1v0613000.1.exon.4;Parent=LotjaGi1g1v0613000.1
LjG1.1_chr1	PGSB	CDS	115828309	115828515	.	-	2	ID=LotjaGi1g1v0613000.1.CDS.4;Parent=LotjaGi1g1v0613000.1
LjG1.1_chr1	PGSB	CDS	115828907	115829156	.	-	0	ID=LotjaGi1g1v0613000.1.CDS.5;Parent=LotjaGi1g1v0613000.1
LjG1.1_chr1	PGSB	exon	115828907	115829217	.	-	.	ID=LotjaGi1g1v0613000.1.exon.5;Parent=LotjaGi1g1v0613000.1
LjG1.1_chr1	PGSB	five_prime_UTR	115829157	115829217	.	-	.	ID=LotjaGi1g1v0613000.1.five_prime_UTR.2;Parent=LotjaGi1g1v0613000.1
###
LjG1.1_chr1	PGSB	five_prime_UTR	115829157	115829217	.	-	.	ID=LotjaGi1g1v0613000.1.five_prime_UTR.2;Parent=LotjaGi1g1v0613000.1
LjG1.1_chr1	PGSB	gene	115838005	115848310	.	-	.	ID=LotjaGi1g1v0613100
LjG1.1_chr1	PGSB	mRNA	115838005	115848310	.	-	.	ID=LotjaGi1g1v0613100.1;Parent=LotjaGi1g1v0613100;description=2-isopropylmalate synthase;ahrdqual=***;GO=GO:0003824,GO:0003852,GO:0009098,GO:0016740,GO:0019752,GO:0046912;IPR=IPR000891,IPR013709,IPR013709;Pfam=PF00682,SSF110921,SSF51569,PF08502;te-related=0
LjG1.1_chr1	PGSB	three_prime_UTR	115838005	115840078	.	-	.	ID=LotjaGi1g1v0613100.1.three_prime_UTR.1;Parent=LotjaGi1g1v0613100.1
LjG1.1_chr1	PGSB	exon	115838005	115840166	.	-	.	ID=LotjaGi1g1v0613100.1.exon.1;Parent=LotjaGi1g1v0613100.1
LjG1.1_chr1	PGSB	CDS	115840079	115840166	.	-	1	ID=LotjaGi1g1v0613100.1.CDS.1;Parent=LotjaGi1g1v0613100.1
LjG1.1_chr1	PGSB	exon	115840247	115840383	.	-	.	ID=LotjaGi1g1v0613100.1.exon.2;Parent=LotjaGi1g1v0613100.1
LjG1.1_chr1	PGSB	CDS	115840247	115840383	.	-	0	ID=LotjaGi1g1v0613100.1.CDS.2;Parent=LotjaGi1g1v0613100.1
LjG1.1_chr1	PGSB	exon	115841234	115841368	.	-	.	ID=LotjaGi1g1v0613100.1.exon.3;Parent=LotjaGi1g1v0613100.1
LjG1.1_chr1	PGSB	CDS	115841234	115841368	.	-	0	ID=LotjaGi1g1v0613100.1.CDS.3;Parent=LotjaGi1g1v0613100.1
LjG1.1_chr1	PGSB	exon	115841461	115841544	.	-	.	ID=LotjaGi1g1v0613100.1.exon.4;Parent=LotjaGi1g1v0613100.1
LjG1.1_chr1	PGSB	CDS	115841461	115841544	.	-	0	ID=LotjaGi1g1v0613100.1.CDS.4;Parent=LotjaGi1g1v0613100.1
LjG1.1_chr1	PGSB	exon	115841900	115841974	.	-	.	ID=LotjaGi1g1v0613100.1.exon.5;Parent=LotjaGi1g1v0613100.1
LjG1.1_chr1	PGSB	CDS	115841900	115841974	.	-	0	ID=LotjaGi1g1v0613100.1.CDS.5;Parent=LotjaGi1g1v0613100.1
LjG1.1_chr1	PGSB	exon	115842125	115842158	.	-	.	ID=LotjaGi1g1v0613100.1.exon.6;Parent=LotjaGi1g1v0613100.1
LjG1.1_chr1	PGSB	CDS	115842125	115842158	.	-	1	ID=LotjaGi1g1v0613100.1.CDS.6;Parent=LotjaGi1g1v0613100.1
LjG1.1_chr1	PGSB	exon	115842331	115842431	.	-	.	ID=LotjaGi1g1v0613100.1.exon.7;Parent=LotjaGi1g1v0613100.1
LjG1.1_chr1	PGSB	CDS	115842331	115842431	.	-	0	ID=LotjaGi1g1v0613100.1.CDS.7;Parent=LotjaGi1g1v0613100.1
LjG1.1_chr1	PGSB	exon	115843589	115843675	.	-	.	ID=LotjaGi1g1v0613100.1.exon.8;Parent=LotjaGi1g1v0613100.1
LjG1.1_chr1	PGSB	CDS	115843589	115843675	.	-	0	ID=LotjaGi1g1v0613100.1.CDS.8;Parent=LotjaGi1g1v0613100.1
LjG1.1_chr1	PGSB	exon	115843763	115843855	.	-	.	ID=LotjaGi1g1v0613100.1.exon.9;Parent=LotjaGi1g1v0613100.1
LjG1.1_chr1	PGSB	CDS	115843763	115843855	.	-	0	ID=LotjaGi1g1v0613100.1.CDS.9;Parent=LotjaGi1g1v0613100.1
LjG1.1_chr1	PGSB	exon	115844035	115844115	.	-	.	ID=LotjaGi1g1v0613100.1.exon.10;Parent=LotjaGi1g1v0613100.1
LjG1.1_chr1	PGSB	CDS	115844035	115844115	.	-	0	ID=LotjaGi1g1v0613100.1.CDS.10;Parent=LotjaGi1g1v0613100.1
LjG1.1_chr1	PGSB	exon	115844213	115844426	.	-	.	ID=LotjaGi1g1v0613100.1.exon.11;Parent=LotjaGi1g1v0613100.1
LjG1.1_chr1	PGSB	CDS	115844213	115844426	.	-	1	ID=LotjaGi1g1v0613100.1.CDS.11;Parent=LotjaGi1g1v0613100.1
LjG1.1_chr1	PGSB	CDS	115847077	115847777	.	-	0	ID=LotjaGi1g1v0613100.1.CDS.12;Parent=LotjaGi1g1v0613100.1
LjG1.1_chr1	PGSB	exon	115847077	115848310	.	-	.	ID=LotjaGi1g1v0613100.1.exon.12;Parent=LotjaGi1g1v0613100.1
LjG1.1_chr1	PGSB	five_prime_UTR	115847778	115848310	.	-	.	ID=LotjaGi1g1v0613100.1.five_prime_UTR.2;Parent=LotjaGi1g1v0613100.1
###
LjG1.1_chr1	PGSB	five_prime_UTR	115847778	115848310	.	-	.	ID=LotjaGi1g1v0613100.1.five_prime_UTR.2;Parent=LotjaGi1g1v0613100.1
LjG1.1_chr1	PGSB	gene	115884040	115901452	.	+	.	ID=LotjaGi1g1v0613200
LjG1.1_chr1	PGSB	mRNA	115884040	115901452	.	+	.	ID=LotjaGi1g1v0613200.1;Parent=LotjaGi1g1v0613200;description=Protein ZINC INDUCED FACILITATOR-LIKE 1;ahrdqual=***;GO=GO:0005215,GO:0016020,GO:0016021,GO:0055085;IPR=IPR011701,IPR020846;Pfam=PF07690,SSF103473;te-related=0
LjG1.1_chr1	PGSB	exon	115884040	115884287	.	+	.	ID=LotjaGi1g1v0613200.1.exon.1;Parent=LotjaGi1g1v0613200.1
LjG1.1_chr1	PGSB	five_prime_UTR	115884040	115884287	.	+	.	ID=LotjaGi1g1v0613200.1.five_prime_UTR.1;Parent=LotjaGi1g1v0613200.1
LjG1.1_chr1	PGSB	five_prime_UTR	115884369	115884398	.	+	.	ID=LotjaGi1g1v0613200.1.five_prime_UTR.2;Parent=LotjaGi1g1v0613200.1
LjG1.1_chr1	PGSB	exon	115884369	115884546	.	+	.	ID=LotjaGi1g1v0613200.1.exon.2;Parent=LotjaGi1g1v0613200.1
LjG1.1_chr1	PGSB	CDS	115884399	115884546	.	+	0	ID=LotjaGi1g1v0613200.1.CDS.1;Parent=LotjaGi1g1v0613200.1
LjG1.1_chr1	PGSB	exon	115884809	115884849	.	+	.	ID=LotjaGi1g1v0613200.1.exon.3;Parent=LotjaGi1g1v0613200.1
LjG1.1_chr1	PGSB	CDS	115884809	115884849	.	+	2	ID=LotjaGi1g1v0613200.1.CDS.2;Parent=LotjaGi1g1v0613200.1
LjG1.1_chr1	PGSB	exon	115885270	115885330	.	+	.	ID=LotjaGi1g1v0613200.1.exon.4;Parent=LotjaGi1g1v0613200.1
LjG1.1_chr1	PGSB	CDS	115885270	115885330	.	+	0	ID=LotjaGi1g1v0613200.1.CDS.3;Parent=LotjaGi1g1v0613200.1
LjG1.1_chr1	PGSB	exon	115885424	115885526	.	+	.	ID=LotjaGi1g1v0613200.1.exon.5;Parent=LotjaGi1g1v0613200.1
LjG1.1_chr1	PGSB	CDS	115885424	115885526	.	+	2	ID=LotjaGi1g1v0613200.1.CDS.4;Parent=LotjaGi1g1v0613200.1
LjG1.1_chr1	PGSB	exon	115885618	115885720	.	+	.	ID=LotjaGi1g1v0613200.1.exon.6;Parent=LotjaGi1g1v0613200.1
LjG1.1_chr1	PGSB	CDS	115885618	115885720	.	+	1	ID=LotjaGi1g1v0613200.1.CDS.5;Parent=LotjaGi1g1v0613200.1
LjG1.1_chr1	PGSB	exon	115885882	115885935	.	+	.	ID=LotjaGi1g1v0613200.1.exon.7;Parent=LotjaGi1g1v0613200.1
LjG1.1_chr1	PGSB	CDS	115885882	115885935	.	+	0	ID=LotjaGi1g1v0613200.1.CDS.6;Parent=LotjaGi1g1v0613200.1
LjG1.1_chr1	PGSB	exon	115886031	115886093	.	+	.	ID=LotjaGi1g1v0613200.1.exon.8;Parent=LotjaGi1g1v0613200.1
LjG1.1_chr1	PGSB	CDS	115886031	115886093	.	+	0	ID=LotjaGi1g1v0613200.1.CDS.7;Parent=LotjaGi1g1v0613200.1
LjG1.1_chr1	PGSB	exon	115888674	115888723	.	+	.	ID=LotjaGi1g1v0613200.1.exon.9;Parent=LotjaGi1g1v0613200.1
LjG1.1_chr1	PGSB	CDS	115888674	115888723	.	+	0	ID=LotjaGi1g1v0613200.1.CDS.8;Parent=LotjaGi1g1v0613200.1
LjG1.1_chr1	PGSB	exon	115888841	115888916	.	+	.	ID=LotjaGi1g1v0613200.1.exon.10;Parent=LotjaGi1g1v0613200.1
LjG1.1_chr1	PGSB	CDS	115888841	115888916	.	+	1	ID=LotjaGi1g1v0613200.1.CDS.9;Parent=LotjaGi1g1v0613200.1
LjG1.1_chr1	PGSB	exon	115889125	115889313	.	+	.	ID=LotjaGi1g1v0613200.1.exon.11;Parent=LotjaGi1g1v0613200.1
LjG1.1_chr1	PGSB	CDS	115889125	115889313	.	+	0	ID=LotjaGi1g1v0613200.1.CDS.10;Parent=LotjaGi1g1v0613200.1
LjG1.1_chr1	PGSB	exon	115889394	115889481	.	+	.	ID=LotjaGi1g1v0613200.1.exon.12;Parent=LotjaGi1g1v0613200.1
LjG1.1_chr1	PGSB	CDS	115889394	115889481	.	+	0	ID=LotjaGi1g1v0613200.1.CDS.11;Parent=LotjaGi1g1v0613200.1
LjG1.1_chr1	PGSB	exon	115891944	115892029	.	+	.	ID=LotjaGi1g1v0613200.1.exon.13;Parent=LotjaGi1g1v0613200.1
LjG1.1_chr1	PGSB	CDS	115891944	115892029	.	+	2	ID=LotjaGi1g1v0613200.1.CDS.12;Parent=LotjaGi1g1v0613200.1
LjG1.1_chr1	PGSB	exon	115892123	115892230	.	+	.	ID=LotjaGi1g1v0613200.1.exon.14;Parent=LotjaGi1g1v0613200.1
LjG1.1_chr1	PGSB	CDS	115892123	115892230	.	+	0	ID=LotjaGi1g1v0613200.1.CDS.13;Parent=LotjaGi1g1v0613200.1
LjG1.1_chr1	PGSB	exon	115892498	115892542	.	+	.	ID=LotjaGi1g1v0613200.1.exon.15;Parent=LotjaGi1g1v0613200.1
LjG1.1_chr1	PGSB	CDS	115892498	115892542	.	+	0	ID=LotjaGi1g1v0613200.1.CDS.14;Parent=LotjaGi1g1v0613200.1
LjG1.1_chr1	PGSB	exon	115892642	115892730	.	+	.	ID=LotjaGi1g1v0613200.1.exon.16;Parent=LotjaGi1g1v0613200.1
LjG1.1_chr1	PGSB	CDS	115892642	115892730	.	+	0	ID=LotjaGi1g1v0613200.1.CDS.15;Parent=LotjaGi1g1v0613200.1
LjG1.1_chr1	PGSB	exon	115893230	115893273	.	+	.	ID=LotjaGi1g1v0613200.1.exon.17;Parent=LotjaGi1g1v0613200.1
LjG1.1_chr1	PGSB	CDS	115893230	115893273	.	+	1	ID=LotjaGi1g1v0613200.1.CDS.16;Parent=LotjaGi1g1v0613200.1
LjG1.1_chr1	PGSB	CDS	115893351	115893463	.	+	2	ID=LotjaGi1g1v0613200.1.CDS.17;Parent=LotjaGi1g1v0613200.1
LjG1.1_chr1	PGSB	exon	115893351	115901452	.	+	.	ID=LotjaGi1g1v0613200.1.exon.18;Parent=LotjaGi1g1v0613200.1
LjG1.1_chr1	PGSB	three_prime_UTR	115893464	115901452	.	+	.	ID=LotjaGi1g1v0613200.1.three_prime_UTR.3;Parent=LotjaGi1g1v0613200.1
###
LjG1.1_chr1	PGSB	three_prime_UTR	115893464	115901452	.	+	.	ID=LotjaGi1g1v0613200.1.three_prime_UTR.3;Parent=LotjaGi1g1v0613200.1
LjG1.1_chr1	PGSB	gene	115890304	115901452	.	-	.	ID=LotjaGi1g1v0613300
LjG1.1_chr1	PGSB	mRNA	115890304	115901452	.	-	.	ID=LotjaGi1g1v0613300.1;Parent=LotjaGi1g1v0613300;description=2-isopropylmalate synthase;ahrdqual=***;GO=GO:0003824,GO:0003852,GO:0009098,GO:0016740,GO:0019752,GO:0046912;IPR=IPR013709,IPR000891,IPR013709,IPR005671;Pfam=PF08502,PF00682,SSF110921,SSF51569,TIGR00973;te-related=0
LjG1.1_chr1	PGSB	three_prime_UTR	115890304	115895154	.	-	.	ID=LotjaGi1g1v0613300.1.three_prime_UTR.1;Parent=LotjaGi1g1v0613300.1
LjG1.1_chr1	PGSB	exon	115890304	115895242	.	-	.	ID=LotjaGi1g1v0613300.1.exon.1;Parent=LotjaGi1g1v0613300.1
LjG1.1_chr1	PGSB	CDS	115895155	115895242	.	-	1	ID=LotjaGi1g1v0613300.1.CDS.1;Parent=LotjaGi1g1v0613300.1
LjG1.1_chr1	PGSB	exon	115895367	115895479	.	-	.	ID=LotjaGi1g1v0613300.1.exon.2;Parent=LotjaGi1g1v0613300.1
LjG1.1_chr1	PGSB	CDS	115895367	115895479	.	-	0	ID=LotjaGi1g1v0613300.1.CDS.2;Parent=LotjaGi1g1v0613300.1
LjG1.1_chr1	PGSB	exon	115896010	115896144	.	-	.	ID=LotjaGi1g1v0613300.1.exon.3;Parent=LotjaGi1g1v0613300.1
LjG1.1_chr1	PGSB	CDS	115896010	115896144	.	-	0	ID=LotjaGi1g1v0613300.1.CDS.3;Parent=LotjaGi1g1v0613300.1
LjG1.1_chr1	PGSB	exon	115896250	115896333	.	-	.	ID=LotjaGi1g1v0613300.1.exon.4;Parent=LotjaGi1g1v0613300.1
LjG1.1_chr1	PGSB	CDS	115896250	115896333	.	-	0	ID=LotjaGi1g1v0613300.1.CDS.4;Parent=LotjaGi1g1v0613300.1
LjG1.1_chr1	PGSB	exon	115896501	115896575	.	-	.	ID=LotjaGi1g1v0613300.1.exon.5;Parent=LotjaGi1g1v0613300.1
LjG1.1_chr1	PGSB	CDS	115896501	115896575	.	-	0	ID=LotjaGi1g1v0613300.1.CDS.5;Parent=LotjaGi1g1v0613300.1
LjG1.1_chr1	PGSB	exon	115897046	115897079	.	-	.	ID=LotjaGi1g1v0613300.1.exon.6;Parent=LotjaGi1g1v0613300.1
LjG1.1_chr1	PGSB	CDS	115897046	115897079	.	-	1	ID=LotjaGi1g1v0613300.1.CDS.6;Parent=LotjaGi1g1v0613300.1
LjG1.1_chr1	PGSB	exon	115897193	115897293	.	-	.	ID=LotjaGi1g1v0613300.1.exon.7;Parent=LotjaGi1g1v0613300.1
LjG1.1_chr1	PGSB	CDS	115897193	115897293	.	-	0	ID=LotjaGi1g1v0613300.1.CDS.7;Parent=LotjaGi1g1v0613300.1
LjG1.1_chr1	PGSB	exon	115897509	115897595	.	-	.	ID=LotjaGi1g1v0613300.1.exon.8;Parent=LotjaGi1g1v0613300.1
LjG1.1_chr1	PGSB	CDS	115897509	115897595	.	-	0	ID=LotjaGi1g1v0613300.1.CDS.8;Parent=LotjaGi1g1v0613300.1
LjG1.1_chr1	PGSB	exon	115897686	115897778	.	-	.	ID=LotjaGi1g1v0613300.1.exon.9;Parent=LotjaGi1g1v0613300.1
LjG1.1_chr1	PGSB	CDS	115897686	115897778	.	-	0	ID=LotjaGi1g1v0613300.1.CDS.9;Parent=LotjaGi1g1v0613300.1
LjG1.1_chr1	PGSB	exon	115898937	115899017	.	-	.	ID=LotjaGi1g1v0613300.1.exon.10;Parent=LotjaGi1g1v0613300.1
LjG1.1_chr1	PGSB	CDS	115898937	115899017	.	-	0	ID=LotjaGi1g1v0613300.1.CDS.10;Parent=LotjaGi1g1v0613300.1
LjG1.1_chr1	PGSB	exon	115900084	115900297	.	-	.	ID=LotjaGi1g1v0613300.1.exon.11;Parent=LotjaGi1g1v0613300.1
LjG1.1_chr1	PGSB	CDS	115900084	115900297	.	-	1	ID=LotjaGi1g1v0613300.1.CDS.11;Parent=LotjaGi1g1v0613300.1
LjG1.1_chr1	PGSB	CDS	115900515	115901053	.	-	0	ID=LotjaGi1g1v0613300.1.CDS.12;Parent=LotjaGi1g1v0613300.1
LjG1.1_chr1	PGSB	exon	115900515	115901452	.	-	.	ID=LotjaGi1g1v0613300.1.exon.12;Parent=LotjaGi1g1v0613300.1
LjG1.1_chr1	PGSB	five_prime_UTR	115901054	115901452	.	-	.	ID=LotjaGi1g1v0613300.1.five_prime_UTR.2;Parent=LotjaGi1g1v0613300.1
###
LjG1.1_chr1	PGSB	five_prime_UTR	115901054	115901452	.	-	.	ID=LotjaGi1g1v0613300.1.five_prime_UTR.2;Parent=LotjaGi1g1v0613300.1
LjG1.1_chr1	PGSB	gene	115921426	115930154	.	-	.	ID=LotjaGi1g1v0613400
LjG1.1_chr1	PGSB	mRNA	115921426	115930154	.	-	.	ID=LotjaGi1g1v0613400.1;Parent=LotjaGi1g1v0613400;description=2-isopropylmalate synthase;ahrdqual=***;GO=GO:0003824,GO:0003852,GO:0009098,GO:0016740,GO:0019752,GO:0046912;IPR=IPR013709,IPR005671,IPR013709,IPR000891;Pfam=SSF51569,SSF110921,TIGR00973,PF08502,PF00682;te-related=0
LjG1.1_chr1	PGSB	three_prime_UTR	115921426	115921982	.	-	.	ID=LotjaGi1g1v0613400.1.three_prime_UTR.1;Parent=LotjaGi1g1v0613400.1
LjG1.1_chr1	PGSB	exon	115921426	115922067	.	-	.	ID=LotjaGi1g1v0613400.1.exon.1;Parent=LotjaGi1g1v0613400.1
LjG1.1_chr1	PGSB	CDS	115921983	115922067	.	-	1	ID=LotjaGi1g1v0613400.1.CDS.1;Parent=LotjaGi1g1v0613400.1
LjG1.1_chr1	PGSB	exon	115922155	115922267	.	-	.	ID=LotjaGi1g1v0613400.1.exon.2;Parent=LotjaGi1g1v0613400.1
LjG1.1_chr1	PGSB	CDS	115922155	115922267	.	-	0	ID=LotjaGi1g1v0613400.1.CDS.2;Parent=LotjaGi1g1v0613400.1
LjG1.1_chr1	PGSB	exon	115923133	115923267	.	-	.	ID=LotjaGi1g1v0613400.1.exon.3;Parent=LotjaGi1g1v0613400.1
LjG1.1_chr1	PGSB	CDS	115923133	115923267	.	-	0	ID=LotjaGi1g1v0613400.1.CDS.3;Parent=LotjaGi1g1v0613400.1
LjG1.1_chr1	PGSB	exon	115923368	115923451	.	-	.	ID=LotjaGi1g1v0613400.1.exon.4;Parent=LotjaGi1g1v0613400.1
LjG1.1_chr1	PGSB	CDS	115923368	115923451	.	-	0	ID=LotjaGi1g1v0613400.1.CDS.4;Parent=LotjaGi1g1v0613400.1
LjG1.1_chr1	PGSB	exon	115923655	115923729	.	-	.	ID=LotjaGi1g1v0613400.1.exon.5;Parent=LotjaGi1g1v0613400.1
LjG1.1_chr1	PGSB	CDS	115923655	115923729	.	-	0	ID=LotjaGi1g1v0613400.1.CDS.5;Parent=LotjaGi1g1v0613400.1
LjG1.1_chr1	PGSB	exon	115923815	115923848	.	-	.	ID=LotjaGi1g1v0613400.1.exon.6;Parent=LotjaGi1g1v0613400.1
LjG1.1_chr1	PGSB	CDS	115923815	115923848	.	-	1	ID=LotjaGi1g1v0613400.1.CDS.6;Parent=LotjaGi1g1v0613400.1
LjG1.1_chr1	PGSB	exon	115924080	115924180	.	-	.	ID=LotjaGi1g1v0613400.1.exon.7;Parent=LotjaGi1g1v0613400.1
LjG1.1_chr1	PGSB	CDS	115924080	115924180	.	-	0	ID=LotjaGi1g1v0613400.1.CDS.7;Parent=LotjaGi1g1v0613400.1
LjG1.1_chr1	PGSB	exon	115924605	115924691	.	-	.	ID=LotjaGi1g1v0613400.1.exon.8;Parent=LotjaGi1g1v0613400.1
LjG1.1_chr1	PGSB	CDS	115924605	115924691	.	-	0	ID=LotjaGi1g1v0613400.1.CDS.8;Parent=LotjaGi1g1v0613400.1
LjG1.1_chr1	PGSB	exon	115925001	115925093	.	-	.	ID=LotjaGi1g1v0613400.1.exon.9;Parent=LotjaGi1g1v0613400.1
LjG1.1_chr1	PGSB	CDS	115925001	115925093	.	-	0	ID=LotjaGi1g1v0613400.1.CDS.9;Parent=LotjaGi1g1v0613400.1
LjG1.1_chr1	PGSB	exon	115926580	115926660	.	-	.	ID=LotjaGi1g1v0613400.1.exon.10;Parent=LotjaGi1g1v0613400.1
LjG1.1_chr1	PGSB	CDS	115926580	115926660	.	-	0	ID=LotjaGi1g1v0613400.1.CDS.10;Parent=LotjaGi1g1v0613400.1
LjG1.1_chr1	PGSB	exon	115927486	115927699	.	-	.	ID=LotjaGi1g1v0613400.1.exon.11;Parent=LotjaGi1g1v0613400.1
LjG1.1_chr1	PGSB	CDS	115927486	115927699	.	-	1	ID=LotjaGi1g1v0613400.1.CDS.11;Parent=LotjaGi1g1v0613400.1
LjG1.1_chr1	PGSB	CDS	115929391	115930076	.	-	0	ID=LotjaGi1g1v0613400.1.CDS.12;Parent=LotjaGi1g1v0613400.1
LjG1.1_chr1	PGSB	exon	115929391	115930154	.	-	.	ID=LotjaGi1g1v0613400.1.exon.12;Parent=LotjaGi1g1v0613400.1
LjG1.1_chr1	PGSB	five_prime_UTR	115930077	115930154	.	-	.	ID=LotjaGi1g1v0613400.1.five_prime_UTR.2;Parent=LotjaGi1g1v0613400.1
LjG1.1_chr1	PGSB	mRNA	115921426	115930154	.	-	.	ID=LotjaGi1g1v0613400.2;Parent=LotjaGi1g1v0613400;description=2-isopropylmalate synthase;ahrdqual=***;GO=GO:0003824,GO:0003852,GO:0009098,GO:0016740,GO:0019752,GO:0046912;IPR=IPR013709,IPR000891,IPR013709;Pfam=PF08502,PF00682,SSF110921,SSF51569;te-related=0
LjG1.1_chr1	PGSB	three_prime_UTR	115921426	115921982	.	-	.	ID=LotjaGi1g1v0613400.2.three_prime_UTR.1;Parent=LotjaGi1g1v0613400.2
LjG1.1_chr1	PGSB	exon	115921426	115922067	.	-	.	ID=LotjaGi1g1v0613400.2.exon.1;Parent=LotjaGi1g1v0613400.2
LjG1.1_chr1	PGSB	CDS	115921983	115922067	.	-	1	ID=LotjaGi1g1v0613400.2.CDS.1;Parent=LotjaGi1g1v0613400.2
LjG1.1_chr1	PGSB	exon	115922155	115922267	.	-	.	ID=LotjaGi1g1v0613400.2.exon.2;Parent=LotjaGi1g1v0613400.2
LjG1.1_chr1	PGSB	CDS	115922155	115922267	.	-	0	ID=LotjaGi1g1v0613400.2.CDS.2;Parent=LotjaGi1g1v0613400.2
LjG1.1_chr1	PGSB	exon	115923133	115923267	.	-	.	ID=LotjaGi1g1v0613400.2.exon.3;Parent=LotjaGi1g1v0613400.2
LjG1.1_chr1	PGSB	CDS	115923133	115923267	.	-	0	ID=LotjaGi1g1v0613400.2.CDS.3;Parent=LotjaGi1g1v0613400.2
LjG1.1_chr1	PGSB	exon	115923368	115923451	.	-	.	ID=LotjaGi1g1v0613400.2.exon.4;Parent=LotjaGi1g1v0613400.2
LjG1.1_chr1	PGSB	CDS	115923368	115923451	.	-	0	ID=LotjaGi1g1v0613400.2.CDS.4;Parent=LotjaGi1g1v0613400.2
LjG1.1_chr1	PGSB	exon	115923655	115923729	.	-	.	ID=LotjaGi1g1v0613400.2.exon.5;Parent=LotjaGi1g1v0613400.2
LjG1.1_chr1	PGSB	CDS	115923655	115923729	.	-	0	ID=LotjaGi1g1v0613400.2.CDS.5;Parent=LotjaGi1g1v0613400.2
LjG1.1_chr1	PGSB	exon	115923815	115923848	.	-	.	ID=LotjaGi1g1v0613400.2.exon.6;Parent=LotjaGi1g1v0613400.2
LjG1.1_chr1	PGSB	CDS	115923815	115923848	.	-	1	ID=LotjaGi1g1v0613400.2.CDS.6;Parent=LotjaGi1g1v0613400.2
LjG1.1_chr1	PGSB	exon	115924080	115924180	.	-	.	ID=LotjaGi1g1v0613400.2.exon.7;Parent=LotjaGi1g1v0613400.2
LjG1.1_chr1	PGSB	CDS	115924080	115924180	.	-	0	ID=LotjaGi1g1v0613400.2.CDS.7;Parent=LotjaGi1g1v0613400.2
LjG1.1_chr1	PGSB	exon	115924605	115924691	.	-	.	ID=LotjaGi1g1v0613400.2.exon.8;Parent=LotjaGi1g1v0613400.2
LjG1.1_chr1	PGSB	CDS	115924605	115924691	.	-	0	ID=LotjaGi1g1v0613400.2.CDS.8;Parent=LotjaGi1g1v0613400.2
LjG1.1_chr1	PGSB	exon	115926580	115926660	.	-	.	ID=LotjaGi1g1v0613400.2.exon.9;Parent=LotjaGi1g1v0613400.2
LjG1.1_chr1	PGSB	CDS	115926580	115926660	.	-	0	ID=LotjaGi1g1v0613400.2.CDS.9;Parent=LotjaGi1g1v0613400.2
LjG1.1_chr1	PGSB	exon	115927486	115927699	.	-	.	ID=LotjaGi1g1v0613400.2.exon.10;Parent=LotjaGi1g1v0613400.2
LjG1.1_chr1	PGSB	CDS	115927486	115927699	.	-	1	ID=LotjaGi1g1v0613400.2.CDS.10;Parent=LotjaGi1g1v0613400.2
LjG1.1_chr1	PGSB	CDS	115929391	115930076	.	-	0	ID=LotjaGi1g1v0613400.2.CDS.11;Parent=LotjaGi1g1v0613400.2
LjG1.1_chr1	PGSB	exon	115929391	115930154	.	-	.	ID=LotjaGi1g1v0613400.2.exon.11;Parent=LotjaGi1g1v0613400.2
LjG1.1_chr1	PGSB	five_prime_UTR	115930077	115930154	.	-	.	ID=LotjaGi1g1v0613400.2.five_prime_UTR.2;Parent=LotjaGi1g1v0613400.2
###
LjG1.1_chr1	PGSB	five_prime_UTR	115930077	115930154	.	-	.	ID=LotjaGi1g1v0613400.2.five_prime_UTR.2;Parent=LotjaGi1g1v0613400.2
LjG1.1_chr1	PGSB	gene	115931134	115933304	.	+	.	ID=LotjaGi1g1v0613500_LC
LjG1.1_chr1	PGSB	mRNA	115931134	115933304	.	+	.	ID=LotjaGi1g1v0613500_LC.1;Parent=LotjaGi1g1v0613500_LC;description=Glutamyl-tRNA(Gln) amidotransferase subunit A;ahrdqual=--*;GO=GO:0000166,GO:0004040,GO:0005524,GO:0006412,GO:0016874,GO:0030956,GO:0050567;te-related=0
LjG1.1_chr1	PGSB	five_prime_UTR	115931134	115931775	.	+	.	ID=LotjaGi1g1v0613500_LC.1.five_prime_UTR.1;Parent=LotjaGi1g1v0613500_LC.1
LjG1.1_chr1	PGSB	exon	115931134	115933304	.	+	.	ID=LotjaGi1g1v0613500_LC.1.exon.1;Parent=LotjaGi1g1v0613500_LC.1
LjG1.1_chr1	PGSB	CDS	115931776	115932192	.	+	0	ID=LotjaGi1g1v0613500_LC.1.CDS.1;Parent=LotjaGi1g1v0613500_LC.1
LjG1.1_chr1	PGSB	three_prime_UTR	115932193	115933304	.	+	.	ID=LotjaGi1g1v0613500_LC.1.three_prime_UTR.2;Parent=LotjaGi1g1v0613500_LC.1
###
LjG1.1_chr1	PGSB	three_prime_UTR	115932193	115933304	.	+	.	ID=LotjaGi1g1v0613500_LC.1.three_prime_UTR.2;Parent=LotjaGi1g1v0613500_LC.1
LjG1.1_chr1	PGSB	gene	115942856	115946123	.	+	.	ID=LotjaGi1g1v0613600
LjG1.1_chr1	PGSB	mRNA	115942856	115946123	.	+	.	ID=LotjaGi1g1v0613600.1;Parent=LotjaGi1g1v0613600;description=Surfeit locus protein 2;ahrdqual=***;GO=GO:0008150;IPR=IPR008833;Pfam=PF05477;te-related=0
LjG1.1_chr1	PGSB	five_prime_UTR	115942856	115942984	.	+	.	ID=LotjaGi1g1v0613600.1.five_prime_UTR.1;Parent=LotjaGi1g1v0613600.1
LjG1.1_chr1	PGSB	exon	115942856	115943217	.	+	.	ID=LotjaGi1g1v0613600.1.exon.1;Parent=LotjaGi1g1v0613600.1
LjG1.1_chr1	PGSB	CDS	115942985	115943217	.	+	0	ID=LotjaGi1g1v0613600.1.CDS.1;Parent=LotjaGi1g1v0613600.1
LjG1.1_chr1	PGSB	exon	115943349	115943446	.	+	.	ID=LotjaGi1g1v0613600.1.exon.2;Parent=LotjaGi1g1v0613600.1
LjG1.1_chr1	PGSB	CDS	115943349	115943446	.	+	1	ID=LotjaGi1g1v0613600.1.CDS.2;Parent=LotjaGi1g1v0613600.1
LjG1.1_chr1	PGSB	exon	115943587	115943907	.	+	.	ID=LotjaGi1g1v0613600.1.exon.3;Parent=LotjaGi1g1v0613600.1
LjG1.1_chr1	PGSB	CDS	115943587	115943907	.	+	2	ID=LotjaGi1g1v0613600.1.CDS.3;Parent=LotjaGi1g1v0613600.1
LjG1.1_chr1	PGSB	exon	115944365	115944413	.	+	.	ID=LotjaGi1g1v0613600.1.exon.4;Parent=LotjaGi1g1v0613600.1
LjG1.1_chr1	PGSB	CDS	115944365	115944413	.	+	2	ID=LotjaGi1g1v0613600.1.CDS.4;Parent=LotjaGi1g1v0613600.1
LjG1.1_chr1	PGSB	CDS	115944546	115944627	.	+	1	ID=LotjaGi1g1v0613600.1.CDS.5;Parent=LotjaGi1g1v0613600.1
LjG1.1_chr1	PGSB	exon	115944546	115946123	.	+	.	ID=LotjaGi1g1v0613600.1.exon.5;Parent=LotjaGi1g1v0613600.1
LjG1.1_chr1	PGSB	three_prime_UTR	115944628	115946123	.	+	.	ID=LotjaGi1g1v0613600.1.three_prime_UTR.2;Parent=LotjaGi1g1v0613600.1
###
LjG1.1_chr1	PGSB	three_prime_UTR	115944628	115946123	.	+	.	ID=LotjaGi1g1v0613600.1.three_prime_UTR.2;Parent=LotjaGi1g1v0613600.1
LjG1.1_chr1	PGSB	gene	115946252	115951404	.	+	.	ID=LotjaGi1g1v0613700
LjG1.1_chr1	PGSB	mRNA	115946252	115951404	.	+	.	ID=LotjaGi1g1v0613700.1;Parent=LotjaGi1g1v0613700;description=B3 domain-containing protein family;ahrdqual=***;GO=GO:0003677,GO:0005634,GO:0006351,GO:0006355;IPR=IPR015300,IPR015300,IPR003340,IPR003340;Pfam=SSF101936,SSF101936,PF02362,PF02362;te-related=0
LjG1.1_chr1	PGSB	five_prime_UTR	115946252	115946999	.	+	.	ID=LotjaGi1g1v0613700.1.five_prime_UTR.1;Parent=LotjaGi1g1v0613700.1
LjG1.1_chr1	PGSB	exon	115946252	115947104	.	+	.	ID=LotjaGi1g1v0613700.1.exon.1;Parent=LotjaGi1g1v0613700.1
LjG1.1_chr1	PGSB	CDS	115947000	115947104	.	+	0	ID=LotjaGi1g1v0613700.1.CDS.1;Parent=LotjaGi1g1v0613700.1
LjG1.1_chr1	PGSB	exon	115947262	115947736	.	+	.	ID=LotjaGi1g1v0613700.1.exon.2;Parent=LotjaGi1g1v0613700.1
LjG1.1_chr1	PGSB	CDS	115947262	115947736	.	+	0	ID=LotjaGi1g1v0613700.1.CDS.2;Parent=LotjaGi1g1v0613700.1
LjG1.1_chr1	PGSB	exon	115948420	115948535	.	+	.	ID=LotjaGi1g1v0613700.1.exon.3;Parent=LotjaGi1g1v0613700.1
LjG1.1_chr1	PGSB	CDS	115948420	115948535	.	+	2	ID=LotjaGi1g1v0613700.1.CDS.3;Parent=LotjaGi1g1v0613700.1
LjG1.1_chr1	PGSB	exon	115949067	115949355	.	+	.	ID=LotjaGi1g1v0613700.1.exon.4;Parent=LotjaGi1g1v0613700.1
LjG1.1_chr1	PGSB	CDS	115949067	115949355	.	+	0	ID=LotjaGi1g1v0613700.1.CDS.4;Parent=LotjaGi1g1v0613700.1
LjG1.1_chr1	PGSB	CDS	115949582	115949631	.	+	2	ID=LotjaGi1g1v0613700.1.CDS.5;Parent=LotjaGi1g1v0613700.1
LjG1.1_chr1	PGSB	exon	115949582	115951404	.	+	.	ID=LotjaGi1g1v0613700.1.exon.5;Parent=LotjaGi1g1v0613700.1
LjG1.1_chr1	PGSB	three_prime_UTR	115949632	115951404	.	+	.	ID=LotjaGi1g1v0613700.1.three_prime_UTR.2;Parent=LotjaGi1g1v0613700.1
###
LjG1.1_chr1	PGSB	three_prime_UTR	115949632	115951404	.	+	.	ID=LotjaGi1g1v0613700.1.three_prime_UTR.2;Parent=LotjaGi1g1v0613700.1
LjG1.1_chr1	PGSB	gene	115948212	115951307	.	-	.	ID=LotjaGi1g1v0613800_LC
LjG1.1_chr1	PGSB	mRNA	115948212	115951307	.	-	.	ID=LotjaGi1g1v0613800_LC.1;Parent=LotjaGi1g1v0613800_LC;description=RNA binding protein;ahrdqual=*-*;GO=GO:0003676,GO:0003723;IPR=IPR000504,IPR012677;Pfam=PF00076,SSF54928;te-related=0
LjG1.1_chr1	PGSB	three_prime_UTR	115948212	115950067	.	-	.	ID=LotjaGi1g1v0613800_LC.1.three_prime_UTR.1;Parent=LotjaGi1g1v0613800_LC.1
LjG1.1_chr1	PGSB	exon	115948212	115950211	.	-	.	ID=LotjaGi1g1v0613800_LC.1.exon.1;Parent=LotjaGi1g1v0613800_LC.1
LjG1.1_chr1	PGSB	CDS	115950068	115950211	.	-	0	ID=LotjaGi1g1v0613800_LC.1.CDS.1;Parent=LotjaGi1g1v0613800_LC.1
LjG1.1_chr1	PGSB	CDS	115950356	115950535	.	-	0	ID=LotjaGi1g1v0613800_LC.1.CDS.2;Parent=LotjaGi1g1v0613800_LC.1
LjG1.1_chr1	PGSB	exon	115950356	115951307	.	-	.	ID=LotjaGi1g1v0613800_LC.1.exon.2;Parent=LotjaGi1g1v0613800_LC.1
LjG1.1_chr1	PGSB	five_prime_UTR	115950536	115951307	.	-	.	ID=LotjaGi1g1v0613800_LC.1.five_prime_UTR.2;Parent=LotjaGi1g1v0613800_LC.1
###
LjG1.1_chr1	PGSB	five_prime_UTR	115950536	115951307	.	-	.	ID=LotjaGi1g1v0613800_LC.1.five_prime_UTR.2;Parent=LotjaGi1g1v0613800_LC.1
LjG1.1_chr1	PGSB	gene	115953201	115956783	.	-	.	ID=LotjaGi1g1v0613900_LC
LjG1.1_chr1	PGSB	mRNA	115953201	115956783	.	-	.	ID=LotjaGi1g1v0613900_LC.1;Parent=LotjaGi1g1v0613900_LC;description=zinc finger MYM-type-like protein;ahrdqual=*-*;te-related=0
LjG1.1_chr1	PGSB	three_prime_UTR	115953201	115953232	.	-	.	ID=LotjaGi1g1v0613900_LC.1.three_prime_UTR.1;Parent=LotjaGi1g1v0613900_LC.1
LjG1.1_chr1	PGSB	exon	115953201	115956783	.	-	.	ID=LotjaGi1g1v0613900_LC.1.exon.1;Parent=LotjaGi1g1v0613900_LC.1
LjG1.1_chr1	PGSB	CDS	115953233	115953952	.	-	0	ID=LotjaGi1g1v0613900_LC.1.CDS.1;Parent=LotjaGi1g1v0613900_LC.1
LjG1.1_chr1	PGSB	five_prime_UTR	115953953	115956783	.	-	.	ID=LotjaGi1g1v0613900_LC.1.five_prime_UTR.2;Parent=LotjaGi1g1v0613900_LC.1
LjG1.1_chr1	PGSB	mRNA	115953278	115954722	.	-	.	ID=LotjaGi1g1v0613900_LC.2;Parent=LotjaGi1g1v0613900_LC;description=zinc finger MYM-type-like protein;ahrdqual=*-*;te-related=0
LjG1.1_chr1	PGSB	CDS	115953278	115953850	.	-	0	ID=LotjaGi1g1v0613900_LC.2.CDS.1;Parent=LotjaGi1g1v0613900_LC.2
LjG1.1_chr1	PGSB	exon	115953278	115953861	.	-	.	ID=LotjaGi1g1v0613900_LC.2.exon.1;Parent=LotjaGi1g1v0613900_LC.2
LjG1.1_chr1	PGSB	five_prime_UTR	115953851	115953861	.	-	.	ID=LotjaGi1g1v0613900_LC.2.five_prime_UTR.1;Parent=LotjaGi1g1v0613900_LC.2
LjG1.1_chr1	PGSB	exon	115954428	115954722	.	-	.	ID=LotjaGi1g1v0613900_LC.2.exon.2;Parent=LotjaGi1g1v0613900_LC.2
LjG1.1_chr1	PGSB	five_prime_UTR	115954428	115954722	.	-	.	ID=LotjaGi1g1v0613900_LC.2.five_prime_UTR.2;Parent=LotjaGi1g1v0613900_LC.2
###
LjG1.1_chr1	PGSB	five_prime_UTR	115954428	115954722	.	-	.	ID=LotjaGi1g1v0613900_LC.2.five_prime_UTR.2;Parent=LotjaGi1g1v0613900_LC.2
LjG1.1_chr1	PGSB	gene	115958690	115972196	.	+	.	ID=LotjaGi1g1v0614000
LjG1.1_chr1	PGSB	mRNA	115958690	115972196	.	+	.	ID=LotjaGi1g1v0614000.1;Parent=LotjaGi1g1v0614000;description=Protein ZINC INDUCED FACILITATOR-LIKE 1;ahrdqual=***;GO=GO:0005215,GO:0016020,GO:0016021,GO:0055085;IPR=IPR020846,IPR011701;Pfam=SSF103473,PF07690;te-related=0
LjG1.1_chr1	PGSB	five_prime_UTR	115958690	115959091	.	+	.	ID=LotjaGi1g1v0614000.1.five_prime_UTR.1;Parent=LotjaGi1g1v0614000.1
LjG1.1_chr1	PGSB	exon	115958690	115959239	.	+	.	ID=LotjaGi1g1v0614000.1.exon.1;Parent=LotjaGi1g1v0614000.1
LjG1.1_chr1	PGSB	CDS	115959092	115959239	.	+	0	ID=LotjaGi1g1v0614000.1.CDS.1;Parent=LotjaGi1g1v0614000.1
LjG1.1_chr1	PGSB	exon	115959517	115959557	.	+	.	ID=LotjaGi1g1v0614000.1.exon.2;Parent=LotjaGi1g1v0614000.1
LjG1.1_chr1	PGSB	CDS	115959517	115959557	.	+	2	ID=LotjaGi1g1v0614000.1.CDS.2;Parent=LotjaGi1g1v0614000.1
LjG1.1_chr1	PGSB	exon	115960015	115960075	.	+	.	ID=LotjaGi1g1v0614000.1.exon.3;Parent=LotjaGi1g1v0614000.1
LjG1.1_chr1	PGSB	CDS	115960015	115960075	.	+	0	ID=LotjaGi1g1v0614000.1.CDS.3;Parent=LotjaGi1g1v0614000.1
LjG1.1_chr1	PGSB	exon	115960189	115960291	.	+	.	ID=LotjaGi1g1v0614000.1.exon.4;Parent=LotjaGi1g1v0614000.1
LjG1.1_chr1	PGSB	CDS	115960189	115960291	.	+	2	ID=LotjaGi1g1v0614000.1.CDS.4;Parent=LotjaGi1g1v0614000.1
LjG1.1_chr1	PGSB	exon	115960398	115960500	.	+	.	ID=LotjaGi1g1v0614000.1.exon.5;Parent=LotjaGi1g1v0614000.1
LjG1.1_chr1	PGSB	CDS	115960398	115960500	.	+	1	ID=LotjaGi1g1v0614000.1.CDS.5;Parent=LotjaGi1g1v0614000.1
LjG1.1_chr1	PGSB	exon	115960845	115960898	.	+	.	ID=LotjaGi1g1v0614000.1.exon.6;Parent=LotjaGi1g1v0614000.1
LjG1.1_chr1	PGSB	CDS	115960845	115960898	.	+	0	ID=LotjaGi1g1v0614000.1.CDS.6;Parent=LotjaGi1g1v0614000.1
LjG1.1_chr1	PGSB	exon	115960988	115961050	.	+	.	ID=LotjaGi1g1v0614000.1.exon.7;Parent=LotjaGi1g1v0614000.1
LjG1.1_chr1	PGSB	CDS	115960988	115961050	.	+	0	ID=LotjaGi1g1v0614000.1.CDS.7;Parent=LotjaGi1g1v0614000.1
LjG1.1_chr1	PGSB	exon	115968101	115968150	.	+	.	ID=LotjaGi1g1v0614000.1.exon.8;Parent=LotjaGi1g1v0614000.1
LjG1.1_chr1	PGSB	CDS	115968101	115968150	.	+	0	ID=LotjaGi1g1v0614000.1.CDS.8;Parent=LotjaGi1g1v0614000.1
LjG1.1_chr1	PGSB	exon	115968268	115968343	.	+	.	ID=LotjaGi1g1v0614000.1.exon.9;Parent=LotjaGi1g1v0614000.1
LjG1.1_chr1	PGSB	CDS	115968268	115968343	.	+	1	ID=LotjaGi1g1v0614000.1.CDS.9;Parent=LotjaGi1g1v0614000.1
LjG1.1_chr1	PGSB	exon	115969480	115969668	.	+	.	ID=LotjaGi1g1v0614000.1.exon.10;Parent=LotjaGi1g1v0614000.1
LjG1.1_chr1	PGSB	CDS	115969480	115969668	.	+	0	ID=LotjaGi1g1v0614000.1.CDS.10;Parent=LotjaGi1g1v0614000.1
LjG1.1_chr1	PGSB	exon	115969754	115969841	.	+	.	ID=LotjaGi1g1v0614000.1.exon.11;Parent=LotjaGi1g1v0614000.1
LjG1.1_chr1	PGSB	CDS	115969754	115969841	.	+	0	ID=LotjaGi1g1v0614000.1.CDS.11;Parent=LotjaGi1g1v0614000.1
LjG1.1_chr1	PGSB	exon	115970075	115970160	.	+	.	ID=LotjaGi1g1v0614000.1.exon.12;Parent=LotjaGi1g1v0614000.1
LjG1.1_chr1	PGSB	CDS	115970075	115970160	.	+	2	ID=LotjaGi1g1v0614000.1.CDS.12;Parent=LotjaGi1g1v0614000.1
LjG1.1_chr1	PGSB	exon	115970250	115970357	.	+	.	ID=LotjaGi1g1v0614000.1.exon.13;Parent=LotjaGi1g1v0614000.1
LjG1.1_chr1	PGSB	CDS	115970250	115970357	.	+	0	ID=LotjaGi1g1v0614000.1.CDS.13;Parent=LotjaGi1g1v0614000.1
LjG1.1_chr1	PGSB	exon	115970646	115970690	.	+	.	ID=LotjaGi1g1v0614000.1.exon.14;Parent=LotjaGi1g1v0614000.1
LjG1.1_chr1	PGSB	CDS	115970646	115970690	.	+	0	ID=LotjaGi1g1v0614000.1.CDS.14;Parent=LotjaGi1g1v0614000.1
LjG1.1_chr1	PGSB	exon	115970790	115970878	.	+	.	ID=LotjaGi1g1v0614000.1.exon.15;Parent=LotjaGi1g1v0614000.1
LjG1.1_chr1	PGSB	CDS	115970790	115970878	.	+	0	ID=LotjaGi1g1v0614000.1.CDS.15;Parent=LotjaGi1g1v0614000.1
LjG1.1_chr1	PGSB	exon	115971390	115971433	.	+	.	ID=LotjaGi1g1v0614000.1.exon.16;Parent=LotjaGi1g1v0614000.1
LjG1.1_chr1	PGSB	CDS	115971390	115971433	.	+	1	ID=LotjaGi1g1v0614000.1.CDS.16;Parent=LotjaGi1g1v0614000.1
LjG1.1_chr1	PGSB	CDS	115971511	115971623	.	+	2	ID=LotjaGi1g1v0614000.1.CDS.17;Parent=LotjaGi1g1v0614000.1
LjG1.1_chr1	PGSB	exon	115971511	115972196	.	+	.	ID=LotjaGi1g1v0614000.1.exon.17;Parent=LotjaGi1g1v0614000.1
LjG1.1_chr1	PGSB	three_prime_UTR	115971624	115972196	.	+	.	ID=LotjaGi1g1v0614000.1.three_prime_UTR.2;Parent=LotjaGi1g1v0614000.1
LjG1.1_chr1	PGSB	mRNA	115958876	115972042	.	+	.	ID=LotjaGi1g1v0614000.2;Parent=LotjaGi1g1v0614000;description=Protein ZINC INDUCED FACILITATOR-LIKE 1;ahrdqual=***;GO=GO:0005215,GO:0016020,GO:0016021,GO:0055085;te-related=0
LjG1.1_chr1	PGSB	exon	115958876	115958976	.	+	.	ID=LotjaGi1g1v0614000.2.exon.1;Parent=LotjaGi1g1v0614000.2
LjG1.1_chr1	PGSB	five_prime_UTR	115958876	115958976	.	+	.	ID=LotjaGi1g1v0614000.2.five_prime_UTR.1;Parent=LotjaGi1g1v0614000.2
LjG1.1_chr1	PGSB	five_prime_UTR	115959069	115959091	.	+	.	ID=LotjaGi1g1v0614000.2.five_prime_UTR.2;Parent=LotjaGi1g1v0614000.2
LjG1.1_chr1	PGSB	exon	115959069	115959239	.	+	.	ID=LotjaGi1g1v0614000.2.exon.2;Parent=LotjaGi1g1v0614000.2
LjG1.1_chr1	PGSB	CDS	115959092	115959239	.	+	0	ID=LotjaGi1g1v0614000.2.CDS.1;Parent=LotjaGi1g1v0614000.2
LjG1.1_chr1	PGSB	exon	115959517	115959557	.	+	.	ID=LotjaGi1g1v0614000.2.exon.3;Parent=LotjaGi1g1v0614000.2
LjG1.1_chr1	PGSB	CDS	115959517	115959557	.	+	2	ID=LotjaGi1g1v0614000.2.CDS.2;Parent=LotjaGi1g1v0614000.2
LjG1.1_chr1	PGSB	exon	115960015	115960075	.	+	.	ID=LotjaGi1g1v0614000.2.exon.4;Parent=LotjaGi1g1v0614000.2
LjG1.1_chr1	PGSB	CDS	115960015	115960075	.	+	0	ID=LotjaGi1g1v0614000.2.CDS.3;Parent=LotjaGi1g1v0614000.2
LjG1.1_chr1	PGSB	exon	115960189	115960291	.	+	.	ID=LotjaGi1g1v0614000.2.exon.5;Parent=LotjaGi1g1v0614000.2
LjG1.1_chr1	PGSB	CDS	115960189	115960291	.	+	2	ID=LotjaGi1g1v0614000.2.CDS.4;Parent=LotjaGi1g1v0614000.2
LjG1.1_chr1	PGSB	exon	115960398	115960500	.	+	.	ID=LotjaGi1g1v0614000.2.exon.6;Parent=LotjaGi1g1v0614000.2
LjG1.1_chr1	PGSB	CDS	115960398	115960500	.	+	1	ID=LotjaGi1g1v0614000.2.CDS.5;Parent=LotjaGi1g1v0614000.2
LjG1.1_chr1	PGSB	exon	115960845	115960898	.	+	.	ID=LotjaGi1g1v0614000.2.exon.7;Parent=LotjaGi1g1v0614000.2
LjG1.1_chr1	PGSB	CDS	115960845	115960898	.	+	0	ID=LotjaGi1g1v0614000.2.CDS.6;Parent=LotjaGi1g1v0614000.2
LjG1.1_chr1	PGSB	exon	115960988	115961050	.	+	.	ID=LotjaGi1g1v0614000.2.exon.8;Parent=LotjaGi1g1v0614000.2
LjG1.1_chr1	PGSB	CDS	115960988	115961050	.	+	0	ID=LotjaGi1g1v0614000.2.CDS.7;Parent=LotjaGi1g1v0614000.2
LjG1.1_chr1	PGSB	exon	115968101	115968150	.	+	.	ID=LotjaGi1g1v0614000.2.exon.9;Parent=LotjaGi1g1v0614000.2
LjG1.1_chr1	PGSB	CDS	115968101	115968150	.	+	0	ID=LotjaGi1g1v0614000.2.CDS.8;Parent=LotjaGi1g1v0614000.2
LjG1.1_chr1	PGSB	exon	115968268	115968343	.	+	.	ID=LotjaGi1g1v0614000.2.exon.10;Parent=LotjaGi1g1v0614000.2
LjG1.1_chr1	PGSB	CDS	115968268	115968343	.	+	1	ID=LotjaGi1g1v0614000.2.CDS.9;Parent=LotjaGi1g1v0614000.2
LjG1.1_chr1	PGSB	exon	115969480	115969668	.	+	.	ID=LotjaGi1g1v0614000.2.exon.11;Parent=LotjaGi1g1v0614000.2
LjG1.1_chr1	PGSB	CDS	115969480	115969668	.	+	0	ID=LotjaGi1g1v0614000.2.CDS.10;Parent=LotjaGi1g1v0614000.2
LjG1.1_chr1	PGSB	exon	115969754	115969841	.	+	.	ID=LotjaGi1g1v0614000.2.exon.12;Parent=LotjaGi1g1v0614000.2
LjG1.1_chr1	PGSB	CDS	115969754	115969841	.	+	0	ID=LotjaGi1g1v0614000.2.CDS.11;Parent=LotjaGi1g1v0614000.2
LjG1.1_chr1	PGSB	exon	115970075	115970160	.	+	.	ID=LotjaGi1g1v0614000.2.exon.13;Parent=LotjaGi1g1v0614000.2
LjG1.1_chr1	PGSB	CDS	115970075	115970160	.	+	2	ID=LotjaGi1g1v0614000.2.CDS.12;Parent=LotjaGi1g1v0614000.2
LjG1.1_chr1	PGSB	exon	115970250	115970357	.	+	.	ID=LotjaGi1g1v0614000.2.exon.14;Parent=LotjaGi1g1v0614000.2
LjG1.1_chr1	PGSB	CDS	115970250	115970357	.	+	0	ID=LotjaGi1g1v0614000.2.CDS.13;Parent=LotjaGi1g1v0614000.2
LjG1.1_chr1	PGSB	exon	115970646	115970690	.	+	.	ID=LotjaGi1g1v0614000.2.exon.15;Parent=LotjaGi1g1v0614000.2
LjG1.1_chr1	PGSB	CDS	115970646	115970690	.	+	0	ID=LotjaGi1g1v0614000.2.CDS.14;Parent=LotjaGi1g1v0614000.2
LjG1.1_chr1	PGSB	exon	115970790	115970878	.	+	.	ID=LotjaGi1g1v0614000.2.exon.16;Parent=LotjaGi1g1v0614000.2
LjG1.1_chr1	PGSB	CDS	115970790	115970878	.	+	0	ID=LotjaGi1g1v0614000.2.CDS.15;Parent=LotjaGi1g1v0614000.2
LjG1.1_chr1	PGSB	exon	115971390	115971433	.	+	.	ID=LotjaGi1g1v0614000.2.exon.17;Parent=LotjaGi1g1v0614000.2
LjG1.1_chr1	PGSB	CDS	115971390	115971433	.	+	1	ID=LotjaGi1g1v0614000.2.CDS.16;Parent=LotjaGi1g1v0614000.2
LjG1.1_chr1	PGSB	CDS	115971511	115971623	.	+	2	ID=LotjaGi1g1v0614000.2.CDS.17;Parent=LotjaGi1g1v0614000.2
LjG1.1_chr1	PGSB	exon	115971511	115972042	.	+	.	ID=LotjaGi1g1v0614000.2.exon.18;Parent=LotjaGi1g1v0614000.2
LjG1.1_chr1	PGSB	three_prime_UTR	115971624	115972042	.	+	.	ID=LotjaGi1g1v0614000.2.three_prime_UTR.3;Parent=LotjaGi1g1v0614000.2
###
LjG1.1_chr1	PGSB	three_prime_UTR	115971624	115972042	.	+	.	ID=LotjaGi1g1v0614000.2.three_prime_UTR.3;Parent=LotjaGi1g1v0614000.2
LjG1.1_chr1	PGSB	gene	115997444	115999225	.	+	.	ID=LotjaGi1g1v0614100
LjG1.1_chr1	PGSB	mRNA	115997444	115999225	.	+	.	ID=LotjaGi1g1v0614100.1;Parent=LotjaGi1g1v0614100;description=Hybrid PKS-NRPS synthetase ATEG_00325;ahrdqual=--*;GO=GO:0003824,GO:0008152,GO:0016740,GO:0016853,GO:0016874,GO:0031177;te-related=0
LjG1.1_chr1	PGSB	five_prime_UTR	115997444	115998099	.	+	.	ID=LotjaGi1g1v0614100.1.five_prime_UTR.1;Parent=LotjaGi1g1v0614100.1
LjG1.1_chr1	PGSB	exon	115997444	115999225	.	+	.	ID=LotjaGi1g1v0614100.1.exon.1;Parent=LotjaGi1g1v0614100.1
LjG1.1_chr1	PGSB	CDS	115998100	115998468	.	+	0	ID=LotjaGi1g1v0614100.1.CDS.1;Parent=LotjaGi1g1v0614100.1
LjG1.1_chr1	PGSB	three_prime_UTR	115998469	115999225	.	+	.	ID=LotjaGi1g1v0614100.1.three_prime_UTR.2;Parent=LotjaGi1g1v0614100.1
###
LjG1.1_chr1	PGSB	three_prime_UTR	115998469	115999225	.	+	.	ID=LotjaGi1g1v0614100.1.three_prime_UTR.2;Parent=LotjaGi1g1v0614100.1
LjG1.1_chr1	PGSB	gene	116007331	116011865	.	-	.	ID=LotjaGi1g1v0614200
LjG1.1_chr1	PGSB	mRNA	116007331	116011865	.	-	.	ID=LotjaGi1g1v0614200.1;Parent=LotjaGi1g1v0614200;description=Cytochrome P450 family protein;ahrdqual=***;GO=GO:0004497,GO:0005506,GO:0016020,GO:0016021,GO:0016491,GO:0016705,GO:0020037,GO:0046872,GO:0055114;IPR=IPR001128,IPR001128;Pfam=SSF48264,PF00067;te-related=0
LjG1.1_chr1	PGSB	three_prime_UTR	116007331	116007489	.	-	.	ID=LotjaGi1g1v0614200.1.three_prime_UTR.1;Parent=LotjaGi1g1v0614200.1
LjG1.1_chr1	PGSB	exon	116007331	116007601	.	-	.	ID=LotjaGi1g1v0614200.1.exon.1;Parent=LotjaGi1g1v0614200.1
LjG1.1_chr1	PGSB	CDS	116007490	116007601	.	-	1	ID=LotjaGi1g1v0614200.1.CDS.1;Parent=LotjaGi1g1v0614200.1
LjG1.1_chr1	PGSB	exon	116008384	116008499	.	-	.	ID=LotjaGi1g1v0614200.1.exon.2;Parent=LotjaGi1g1v0614200.1
LjG1.1_chr1	PGSB	CDS	116008384	116008499	.	-	0	ID=LotjaGi1g1v0614200.1.CDS.2;Parent=LotjaGi1g1v0614200.1
LjG1.1_chr1	PGSB	exon	116008813	116008919	.	-	.	ID=LotjaGi1g1v0614200.1.exon.3;Parent=LotjaGi1g1v0614200.1
LjG1.1_chr1	PGSB	CDS	116008813	116008919	.	-	2	ID=LotjaGi1g1v0614200.1.CDS.3;Parent=LotjaGi1g1v0614200.1
LjG1.1_chr1	PGSB	exon	116009278	116009356	.	-	.	ID=LotjaGi1g1v0614200.1.exon.4;Parent=LotjaGi1g1v0614200.1
LjG1.1_chr1	PGSB	CDS	116009278	116009356	.	-	0	ID=LotjaGi1g1v0614200.1.CDS.4;Parent=LotjaGi1g1v0614200.1
LjG1.1_chr1	PGSB	exon	116009586	116009672	.	-	.	ID=LotjaGi1g1v0614200.1.exon.5;Parent=LotjaGi1g1v0614200.1
LjG1.1_chr1	PGSB	CDS	116009586	116009672	.	-	0	ID=LotjaGi1g1v0614200.1.CDS.5;Parent=LotjaGi1g1v0614200.1
LjG1.1_chr1	PGSB	exon	116009798	116010049	.	-	.	ID=LotjaGi1g1v0614200.1.exon.6;Parent=LotjaGi1g1v0614200.1
LjG1.1_chr1	PGSB	CDS	116009798	116010049	.	-	0	ID=LotjaGi1g1v0614200.1.CDS.6;Parent=LotjaGi1g1v0614200.1
LjG1.1_chr1	PGSB	exon	116010520	116010672	.	-	.	ID=LotjaGi1g1v0614200.1.exon.7;Parent=LotjaGi1g1v0614200.1
LjG1.1_chr1	PGSB	CDS	116010520	116010672	.	-	0	ID=LotjaGi1g1v0614200.1.CDS.7;Parent=LotjaGi1g1v0614200.1
LjG1.1_chr1	PGSB	exon	116010963	116011293	.	-	.	ID=LotjaGi1g1v0614200.1.exon.8;Parent=LotjaGi1g1v0614200.1
LjG1.1_chr1	PGSB	CDS	116010963	116011293	.	-	1	ID=LotjaGi1g1v0614200.1.CDS.8;Parent=LotjaGi1g1v0614200.1
LjG1.1_chr1	PGSB	CDS	116011561	116011766	.	-	0	ID=LotjaGi1g1v0614200.1.CDS.9;Parent=LotjaGi1g1v0614200.1
LjG1.1_chr1	PGSB	exon	116011561	116011865	.	-	.	ID=LotjaGi1g1v0614200.1.exon.9;Parent=LotjaGi1g1v0614200.1
LjG1.1_chr1	PGSB	five_prime_UTR	116011767	116011865	.	-	.	ID=LotjaGi1g1v0614200.1.five_prime_UTR.2;Parent=LotjaGi1g1v0614200.1
###
LjG1.1_chr1	PGSB	five_prime_UTR	116011767	116011865	.	-	.	ID=LotjaGi1g1v0614200.1.five_prime_UTR.2;Parent=LotjaGi1g1v0614200.1
LjG1.1_chr1	PGSB	gene	116019692	116021743	.	+	.	ID=LotjaGi1g1v0614300_LC
LjG1.1_chr1	PGSB	mRNA	116019692	116021743	.	+	.	ID=LotjaGi1g1v0614300_LC.1;Parent=LotjaGi1g1v0614300_LC;description=LINE-1 reverse transcriptase like;ahrdqual=--*;te-related=1
LjG1.1_chr1	PGSB	five_prime_UTR	116019692	116021147	.	+	.	ID=LotjaGi1g1v0614300_LC.1.five_prime_UTR.1;Parent=LotjaGi1g1v0614300_LC.1
LjG1.1_chr1	PGSB	exon	116019692	116021743	.	+	.	ID=LotjaGi1g1v0614300_LC.1.exon.1;Parent=LotjaGi1g1v0614300_LC.1
LjG1.1_chr1	PGSB	CDS	116021148	116021459	.	+	0	ID=LotjaGi1g1v0614300_LC.1.CDS.1;Parent=LotjaGi1g1v0614300_LC.1
LjG1.1_chr1	PGSB	three_prime_UTR	116021460	116021743	.	+	.	ID=LotjaGi1g1v0614300_LC.1.three_prime_UTR.2;Parent=LotjaGi1g1v0614300_LC.1
###
LjG1.1_chr1	PGSB	three_prime_UTR	116021460	116021743	.	+	.	ID=LotjaGi1g1v0614300_LC.1.three_prime_UTR.2;Parent=LotjaGi1g1v0614300_LC.1
LjG1.1_chr1	PGSB	gene	116025398	116028876	.	+	.	ID=LotjaGi1g1v0614400
LjG1.1_chr1	PGSB	mRNA	116025398	116028876	.	+	.	ID=LotjaGi1g1v0614400.1;Parent=LotjaGi1g1v0614400;description=Elongation factor 1-alpha;ahrdqual=***;GO=GO:0000166,GO:0003746,GO:0003924,GO:0005525,GO:0005737,GO:0006414;IPR=IPR004539,IPR004161,IPR027417,IPR009000,IPR009001,IPR004160;Pfam=TIGR00483,PF03144,SSF52540,SSF50447,SSF50465,PF03143,PF00009;te-related=0
LjG1.1_chr1	PGSB	exon	116025398	116025639	.	+	.	ID=LotjaGi1g1v0614400.1.exon.1;Parent=LotjaGi1g1v0614400.1
LjG1.1_chr1	PGSB	five_prime_UTR	116025398	116025639	.	+	.	ID=LotjaGi1g1v0614400.1.five_prime_UTR.1;Parent=LotjaGi1g1v0614400.1
LjG1.1_chr1	PGSB	five_prime_UTR	116026553	116026563	.	+	.	ID=LotjaGi1g1v0614400.1.five_prime_UTR.2;Parent=LotjaGi1g1v0614400.1
LjG1.1_chr1	PGSB	exon	116026553	116027025	.	+	.	ID=LotjaGi1g1v0614400.1.exon.2;Parent=LotjaGi1g1v0614400.1
LjG1.1_chr1	PGSB	CDS	116026564	116027025	.	+	0	ID=LotjaGi1g1v0614400.1.CDS.1;Parent=LotjaGi1g1v0614400.1
LjG1.1_chr1	PGSB	CDS	116027121	116028002	.	+	0	ID=LotjaGi1g1v0614400.1.CDS.2;Parent=LotjaGi1g1v0614400.1
LjG1.1_chr1	PGSB	exon	116027121	116028876	.	+	.	ID=LotjaGi1g1v0614400.1.exon.3;Parent=LotjaGi1g1v0614400.1
LjG1.1_chr1	PGSB	three_prime_UTR	116028003	116028876	.	+	.	ID=LotjaGi1g1v0614400.1.three_prime_UTR.3;Parent=LotjaGi1g1v0614400.1
LjG1.1_chr1	PGSB	mRNA	116026265	116028002	.	+	.	ID=LotjaGi1g1v0614400.2;Parent=LotjaGi1g1v0614400;description=Elongation factor 1-alpha;ahrdqual=***;GO=GO:0000166,GO:0003746,GO:0003924,GO:0005525,GO:0005737,GO:0006414;te-related=0
LjG1.1_chr1	PGSB	exon	116026265	116026325	.	+	.	ID=LotjaGi1g1v0614400.2.exon.1;Parent=LotjaGi1g1v0614400.2
LjG1.1_chr1	PGSB	exon	116026553	116027025	.	+	.	ID=LotjaGi1g1v0614400.2.exon.2;Parent=LotjaGi1g1v0614400.2
LjG1.1_chr1	PGSB	CDS	116026564	116027025	.	+	0	ID=LotjaGi1g1v0614400.2.CDS.1;Parent=LotjaGi1g1v0614400.2
LjG1.1_chr1	PGSB	exon	116027121	116028002	.	+	.	ID=LotjaGi1g1v0614400.2.exon.3;Parent=LotjaGi1g1v0614400.2
LjG1.1_chr1	PGSB	CDS	116027121	116028002	.	+	0	ID=LotjaGi1g1v0614400.2.CDS.2;Parent=LotjaGi1g1v0614400.2
LjG1.1_chr1	PGSB	mRNA	116026564	116028002	.	+	.	ID=LotjaGi1g1v0614400.3;Parent=LotjaGi1g1v0614400;description=Elongation factor 1-alpha;ahrdqual=***;GO=GO:0000166,GO:0003746,GO:0003924,GO:0005525,GO:0005737,GO:0006414;te-related=0
LjG1.1_chr1	PGSB	exon	116026564	116027025	.	+	.	ID=LotjaGi1g1v0614400.3.exon.1;Parent=LotjaGi1g1v0614400.3
LjG1.1_chr1	PGSB	CDS	116026564	116027025	.	+	0	ID=LotjaGi1g1v0614400.3.CDS.1;Parent=LotjaGi1g1v0614400.3
LjG1.1_chr1	PGSB	exon	116027121	116028002	.	+	.	ID=LotjaGi1g1v0614400.3.exon.2;Parent=LotjaGi1g1v0614400.3
LjG1.1_chr1	PGSB	CDS	116027121	116028002	.	+	0	ID=LotjaGi1g1v0614400.3.CDS.2;Parent=LotjaGi1g1v0614400.3
###
LjG1.1_chr1	PGSB	CDS	116027121	116028002	.	+	0	ID=LotjaGi1g1v0614400.3.CDS.2;Parent=LotjaGi1g1v0614400.3
LjG1.1_chr1	PGSB	gene	116026605	116026781	.	-	.	ID=LotjaGi1g1v0614500_LC
LjG1.1_chr1	PGSB	mRNA	116026605	116026781	.	-	.	ID=LotjaGi1g1v0614500_LC.1;Parent=LotjaGi1g1v0614500_LC
LjG1.1_chr1	PGSB	exon	116026605	116026781	.	-	.	ID=LotjaGi1g1v0614500_LC.1.exon.1;Parent=LotjaGi1g1v0614500_LC.1
###
LjG1.1_chr1	PGSB	exon	116026605	116026781	.	-	.	ID=LotjaGi1g1v0614500_LC.1.exon.1;Parent=LotjaGi1g1v0614500_LC.1
LjG1.1_chr1	PGSB	gene	116029457	116031411	.	+	.	ID=LotjaGi1g1v0614600
LjG1.1_chr1	PGSB	mRNA	116029457	116031411	.	+	.	ID=LotjaGi1g1v0614600.1;Parent=LotjaGi1g1v0614600;description=Methyltransferase, putative;ahrdqual=***;GO=GO:0008152,GO:0008168,GO:0016740,GO:0032259;IPR=IPR013216,IPR029063;Pfam=PF08241,SSF53335;te-related=0
LjG1.1_chr1	PGSB	five_prime_UTR	116029457	116029750	.	+	.	ID=LotjaGi1g1v0614600.1.five_prime_UTR.1;Parent=LotjaGi1g1v0614600.1
LjG1.1_chr1	PGSB	exon	116029457	116030266	.	+	.	ID=LotjaGi1g1v0614600.1.exon.1;Parent=LotjaGi1g1v0614600.1
LjG1.1_chr1	PGSB	CDS	116029751	116030266	.	+	0	ID=LotjaGi1g1v0614600.1.CDS.1;Parent=LotjaGi1g1v0614600.1
LjG1.1_chr1	PGSB	CDS	116030863	116031186	.	+	0	ID=LotjaGi1g1v0614600.1.CDS.2;Parent=LotjaGi1g1v0614600.1
LjG1.1_chr1	PGSB	exon	116030863	116031411	.	+	.	ID=LotjaGi1g1v0614600.1.exon.2;Parent=LotjaGi1g1v0614600.1
LjG1.1_chr1	PGSB	three_prime_UTR	116031187	116031411	.	+	.	ID=LotjaGi1g1v0614600.1.three_prime_UTR.2;Parent=LotjaGi1g1v0614600.1
###
LjG1.1_chr1	PGSB	three_prime_UTR	116031187	116031411	.	+	.	ID=LotjaGi1g1v0614600.1.three_prime_UTR.2;Parent=LotjaGi1g1v0614600.1
LjG1.1_chr1	PGSB	gene	116031520	116040577	.	-	.	ID=LotjaGi1g1v0614700
LjG1.1_chr1	PGSB	mRNA	116031520	116040577	.	-	.	ID=LotjaGi1g1v0614700.1;Parent=LotjaGi1g1v0614700;description=Transcription factor GTE1;ahrdqual=***;GO=GO:0005634,GO:0006355;IPR=IPR027353;Pfam=PF17035;te-related=0
LjG1.1_chr1	PGSB	three_prime_UTR	116031520	116032263	.	-	.	ID=LotjaGi1g1v0614700.1.three_prime_UTR.1;Parent=LotjaGi1g1v0614700.1
LjG1.1_chr1	PGSB	exon	116031520	116032347	.	-	.	ID=LotjaGi1g1v0614700.1.exon.1;Parent=LotjaGi1g1v0614700.1
LjG1.1_chr1	PGSB	CDS	116032264	116032347	.	-	0	ID=LotjaGi1g1v0614700.1.CDS.1;Parent=LotjaGi1g1v0614700.1
LjG1.1_chr1	PGSB	exon	116032488	116032638	.	-	.	ID=LotjaGi1g1v0614700.1.exon.2;Parent=LotjaGi1g1v0614700.1
LjG1.1_chr1	PGSB	CDS	116032488	116032638	.	-	1	ID=LotjaGi1g1v0614700.1.CDS.2;Parent=LotjaGi1g1v0614700.1
LjG1.1_chr1	PGSB	exon	116033178	116033236	.	-	.	ID=LotjaGi1g1v0614700.1.exon.3;Parent=LotjaGi1g1v0614700.1
LjG1.1_chr1	PGSB	CDS	116033178	116033236	.	-	0	ID=LotjaGi1g1v0614700.1.CDS.3;Parent=LotjaGi1g1v0614700.1
LjG1.1_chr1	PGSB	exon	116033430	116033519	.	-	.	ID=LotjaGi1g1v0614700.1.exon.4;Parent=LotjaGi1g1v0614700.1
LjG1.1_chr1	PGSB	CDS	116033430	116033519	.	-	0	ID=LotjaGi1g1v0614700.1.CDS.4;Parent=LotjaGi1g1v0614700.1
LjG1.1_chr1	PGSB	exon	116033948	116034118	.	-	.	ID=LotjaGi1g1v0614700.1.exon.5;Parent=LotjaGi1g1v0614700.1
LjG1.1_chr1	PGSB	CDS	116033948	116034118	.	-	0	ID=LotjaGi1g1v0614700.1.CDS.5;Parent=LotjaGi1g1v0614700.1
LjG1.1_chr1	PGSB	CDS	116035087	116035380	.	-	0	ID=LotjaGi1g1v0614700.1.CDS.6;Parent=LotjaGi1g1v0614700.1
LjG1.1_chr1	PGSB	exon	116035087	116035409	.	-	.	ID=LotjaGi1g1v0614700.1.exon.6;Parent=LotjaGi1g1v0614700.1
LjG1.1_chr1	PGSB	five_prime_UTR	116035381	116035409	.	-	.	ID=LotjaGi1g1v0614700.1.five_prime_UTR.2;Parent=LotjaGi1g1v0614700.1
LjG1.1_chr1	PGSB	exon	116039287	116039429	.	-	.	ID=LotjaGi1g1v0614700.1.exon.7;Parent=LotjaGi1g1v0614700.1
LjG1.1_chr1	PGSB	five_prime_UTR	116039287	116039429	.	-	.	ID=LotjaGi1g1v0614700.1.five_prime_UTR.3;Parent=LotjaGi1g1v0614700.1
LjG1.1_chr1	PGSB	exon	116040278	116040577	.	-	.	ID=LotjaGi1g1v0614700.1.exon.8;Parent=LotjaGi1g1v0614700.1
LjG1.1_chr1	PGSB	five_prime_UTR	116040278	116040577	.	-	.	ID=LotjaGi1g1v0614700.1.five_prime_UTR.4;Parent=LotjaGi1g1v0614700.1
LjG1.1_chr1	PGSB	mRNA	116031984	116040406	.	-	.	ID=LotjaGi1g1v0614700.2;Parent=LotjaGi1g1v0614700;description=Transcription factor GTE1;ahrdqual=***;GO=GO:0005634,GO:0006355;IPR=IPR027353;Pfam=PF17035;te-related=0
LjG1.1_chr1	PGSB	three_prime_UTR	116031984	116032263	.	-	.	ID=LotjaGi1g1v0614700.2.three_prime_UTR.1;Parent=LotjaGi1g1v0614700.2
LjG1.1_chr1	PGSB	exon	116031984	116032347	.	-	.	ID=LotjaGi1g1v0614700.2.exon.1;Parent=LotjaGi1g1v0614700.2
LjG1.1_chr1	PGSB	CDS	116032264	116032347	.	-	0	ID=LotjaGi1g1v0614700.2.CDS.1;Parent=LotjaGi1g1v0614700.2
LjG1.1_chr1	PGSB	exon	116032488	116032638	.	-	.	ID=LotjaGi1g1v0614700.2.exon.2;Parent=LotjaGi1g1v0614700.2
LjG1.1_chr1	PGSB	CDS	116032488	116032638	.	-	1	ID=LotjaGi1g1v0614700.2.CDS.2;Parent=LotjaGi1g1v0614700.2
LjG1.1_chr1	PGSB	exon	116033178	116033236	.	-	.	ID=LotjaGi1g1v0614700.2.exon.3;Parent=LotjaGi1g1v0614700.2
LjG1.1_chr1	PGSB	CDS	116033178	116033236	.	-	0	ID=LotjaGi1g1v0614700.2.CDS.3;Parent=LotjaGi1g1v0614700.2
LjG1.1_chr1	PGSB	exon	116033948	116034118	.	-	.	ID=LotjaGi1g1v0614700.2.exon.4;Parent=LotjaGi1g1v0614700.2
LjG1.1_chr1	PGSB	CDS	116033948	116034118	.	-	0	ID=LotjaGi1g1v0614700.2.CDS.4;Parent=LotjaGi1g1v0614700.2
LjG1.1_chr1	PGSB	CDS	116035087	116035380	.	-	0	ID=LotjaGi1g1v0614700.2.CDS.5;Parent=LotjaGi1g1v0614700.2
LjG1.1_chr1	PGSB	exon	116035087	116035409	.	-	.	ID=LotjaGi1g1v0614700.2.exon.5;Parent=LotjaGi1g1v0614700.2
LjG1.1_chr1	PGSB	five_prime_UTR	116035381	116035409	.	-	.	ID=LotjaGi1g1v0614700.2.five_prime_UTR.2;Parent=LotjaGi1g1v0614700.2
LjG1.1_chr1	PGSB	exon	116039287	116039429	.	-	.	ID=LotjaGi1g1v0614700.2.exon.6;Parent=LotjaGi1g1v0614700.2
LjG1.1_chr1	PGSB	five_prime_UTR	116039287	116039429	.	-	.	ID=LotjaGi1g1v0614700.2.five_prime_UTR.3;Parent=LotjaGi1g1v0614700.2
LjG1.1_chr1	PGSB	exon	116040278	116040406	.	-	.	ID=LotjaGi1g1v0614700.2.exon.7;Parent=LotjaGi1g1v0614700.2
LjG1.1_chr1	PGSB	five_prime_UTR	116040278	116040406	.	-	.	ID=LotjaGi1g1v0614700.2.five_prime_UTR.4;Parent=LotjaGi1g1v0614700.2
###
LjG1.1_chr1	PGSB	five_prime_UTR	116040278	116040406	.	-	.	ID=LotjaGi1g1v0614700.2.five_prime_UTR.4;Parent=LotjaGi1g1v0614700.2
LjG1.1_chr1	PGSB	gene	116051213	116056213	.	-	.	ID=LotjaGi1g1v0614800_LC
LjG1.1_chr1	PGSB	mRNA	116051213	116056213	.	-	.	ID=LotjaGi1g1v0614800_LC.1;Parent=LotjaGi1g1v0614800_LC;description=Protein-methionine-sulfoxide reductase catalytic subunit MsrP;ahrdqual=--*;GO=GO:0016491,GO:0016667,GO:0030091,GO:0042128,GO:0042597,GO:0043546,GO:0046872,GO:0055114;te-related=0
LjG1.1_chr1	PGSB	exon	116051213	116052129	.	-	.	ID=LotjaGi1g1v0614800_LC.1.exon.1;Parent=LotjaGi1g1v0614800_LC.1
LjG1.1_chr1	PGSB	three_prime_UTR	116051213	116052129	.	-	.	ID=LotjaGi1g1v0614800_LC.1.three_prime_UTR.1;Parent=LotjaGi1g1v0614800_LC.1
LjG1.1_chr1	PGSB	exon	116052231	116053643	.	-	.	ID=LotjaGi1g1v0614800_LC.1.exon.2;Parent=LotjaGi1g1v0614800_LC.1
LjG1.1_chr1	PGSB	three_prime_UTR	116052231	116053643	.	-	.	ID=LotjaGi1g1v0614800_LC.1.three_prime_UTR.2;Parent=LotjaGi1g1v0614800_LC.1
LjG1.1_chr1	PGSB	exon	116053750	116054152	.	-	.	ID=LotjaGi1g1v0614800_LC.1.exon.3;Parent=LotjaGi1g1v0614800_LC.1
LjG1.1_chr1	PGSB	three_prime_UTR	116053750	116054152	.	-	.	ID=LotjaGi1g1v0614800_LC.1.three_prime_UTR.3;Parent=LotjaGi1g1v0614800_LC.1
LjG1.1_chr1	PGSB	exon	116054970	116055187	.	-	.	ID=LotjaGi1g1v0614800_LC.1.exon.4;Parent=LotjaGi1g1v0614800_LC.1
LjG1.1_chr1	PGSB	three_prime_UTR	116054970	116055187	.	-	.	ID=LotjaGi1g1v0614800_LC.1.three_prime_UTR.4;Parent=LotjaGi1g1v0614800_LC.1
LjG1.1_chr1	PGSB	three_prime_UTR	116055277	116055534	.	-	.	ID=LotjaGi1g1v0614800_LC.1.three_prime_UTR.5;Parent=LotjaGi1g1v0614800_LC.1
LjG1.1_chr1	PGSB	exon	116055277	116056213	.	-	.	ID=LotjaGi1g1v0614800_LC.1.exon.5;Parent=LotjaGi1g1v0614800_LC.1
LjG1.1_chr1	PGSB	CDS	116055535	116056005	.	-	0	ID=LotjaGi1g1v0614800_LC.1.CDS.1;Parent=LotjaGi1g1v0614800_LC.1
LjG1.1_chr1	PGSB	five_prime_UTR	116056006	116056213	.	-	.	ID=LotjaGi1g1v0614800_LC.1.five_prime_UTR.6;Parent=LotjaGi1g1v0614800_LC.1
LjG1.1_chr1	PGSB	mRNA	116051282	116056182	.	-	.	ID=LotjaGi1g1v0614800_LC.2;Parent=LotjaGi1g1v0614800_LC;description=Protein-methionine-sulfoxide reductase catalytic subunit MsrP;ahrdqual=--*;GO=GO:0016491,GO:0016667,GO:0030091,GO:0042128,GO:0042597,GO:0043546,GO:0046872,GO:0055114;te-related=0
LjG1.1_chr1	PGSB	exon	116051282	116052129	.	-	.	ID=LotjaGi1g1v0614800_LC.2.exon.1;Parent=LotjaGi1g1v0614800_LC.2
LjG1.1_chr1	PGSB	three_prime_UTR	116051282	116052129	.	-	.	ID=LotjaGi1g1v0614800_LC.2.three_prime_UTR.1;Parent=LotjaGi1g1v0614800_LC.2
LjG1.1_chr1	PGSB	exon	116052231	116053148	.	-	.	ID=LotjaGi1g1v0614800_LC.2.exon.2;Parent=LotjaGi1g1v0614800_LC.2
LjG1.1_chr1	PGSB	three_prime_UTR	116052231	116053148	.	-	.	ID=LotjaGi1g1v0614800_LC.2.three_prime_UTR.2;Parent=LotjaGi1g1v0614800_LC.2
LjG1.1_chr1	PGSB	exon	116054970	116055187	.	-	.	ID=LotjaGi1g1v0614800_LC.2.exon.3;Parent=LotjaGi1g1v0614800_LC.2
LjG1.1_chr1	PGSB	three_prime_UTR	116054970	116055187	.	-	.	ID=LotjaGi1g1v0614800_LC.2.three_prime_UTR.3;Parent=LotjaGi1g1v0614800_LC.2
LjG1.1_chr1	PGSB	three_prime_UTR	116055277	116055534	.	-	.	ID=LotjaGi1g1v0614800_LC.2.three_prime_UTR.4;Parent=LotjaGi1g1v0614800_LC.2
LjG1.1_chr1	PGSB	exon	116055277	116056182	.	-	.	ID=LotjaGi1g1v0614800_LC.2.exon.4;Parent=LotjaGi1g1v0614800_LC.2
LjG1.1_chr1	PGSB	CDS	116055535	116056005	.	-	0	ID=LotjaGi1g1v0614800_LC.2.CDS.1;Parent=LotjaGi1g1v0614800_LC.2
LjG1.1_chr1	PGSB	five_prime_UTR	116056006	116056182	.	-	.	ID=LotjaGi1g1v0614800_LC.2.five_prime_UTR.5;Parent=LotjaGi1g1v0614800_LC.2
###
LjG1.1_chr1	PGSB	five_prime_UTR	116056006	116056182	.	-	.	ID=LotjaGi1g1v0614800_LC.2.five_prime_UTR.5;Parent=LotjaGi1g1v0614800_LC.2
LjG1.1_chr1	PGSB	gene	116051213	116056213	.	+	.	ID=LotjaGi1g1v0614900
LjG1.1_chr1	PGSB	mRNA	116051213	116056213	.	+	.	ID=LotjaGi1g1v0614900.1;Parent=LotjaGi1g1v0614900;description=Sieve element occlusion protein;ahrdqual=***;IPR=IPR027942,IPR027944;Pfam=PF14576,PF14577;te-related=0
LjG1.1_chr1	PGSB	five_prime_UTR	116051213	116051700	.	+	.	ID=LotjaGi1g1v0614900.1.five_prime_UTR.1;Parent=LotjaGi1g1v0614900.1
LjG1.1_chr1	PGSB	exon	116051213	116051913	.	+	.	ID=LotjaGi1g1v0614900.1.exon.1;Parent=LotjaGi1g1v0614900.1
LjG1.1_chr1	PGSB	CDS	116051701	116051913	.	+	0	ID=LotjaGi1g1v0614900.1.CDS.1;Parent=LotjaGi1g1v0614900.1
LjG1.1_chr1	PGSB	exon	116052032	116052136	.	+	.	ID=LotjaGi1g1v0614900.1.exon.2;Parent=LotjaGi1g1v0614900.1
LjG1.1_chr1	PGSB	CDS	116052032	116052136	.	+	0	ID=LotjaGi1g1v0614900.1.CDS.2;Parent=LotjaGi1g1v0614900.1
LjG1.1_chr1	PGSB	exon	116052440	116052888	.	+	.	ID=LotjaGi1g1v0614900.1.exon.3;Parent=LotjaGi1g1v0614900.1
LjG1.1_chr1	PGSB	CDS	116052440	116052888	.	+	0	ID=LotjaGi1g1v0614900.1.CDS.3;Parent=LotjaGi1g1v0614900.1
LjG1.1_chr1	PGSB	exon	116053059	116053165	.	+	.	ID=LotjaGi1g1v0614900.1.exon.4;Parent=LotjaGi1g1v0614900.1
LjG1.1_chr1	PGSB	CDS	116053059	116053165	.	+	1	ID=LotjaGi1g1v0614900.1.CDS.4;Parent=LotjaGi1g1v0614900.1
LjG1.1_chr1	PGSB	exon	116053477	116053619	.	+	.	ID=LotjaGi1g1v0614900.1.exon.5;Parent=LotjaGi1g1v0614900.1
LjG1.1_chr1	PGSB	CDS	116053477	116053619	.	+	2	ID=LotjaGi1g1v0614900.1.CDS.5;Parent=LotjaGi1g1v0614900.1
LjG1.1_chr1	PGSB	exon	116053713	116054204	.	+	.	ID=LotjaGi1g1v0614900.1.exon.6;Parent=LotjaGi1g1v0614900.1
LjG1.1_chr1	PGSB	CDS	116053713	116054204	.	+	0	ID=LotjaGi1g1v0614900.1.CDS.6;Parent=LotjaGi1g1v0614900.1
LjG1.1_chr1	PGSB	CDS	116055259	116055945	.	+	0	ID=LotjaGi1g1v0614900.1.CDS.7;Parent=LotjaGi1g1v0614900.1
LjG1.1_chr1	PGSB	exon	116055259	116056213	.	+	.	ID=LotjaGi1g1v0614900.1.exon.7;Parent=LotjaGi1g1v0614900.1
LjG1.1_chr1	PGSB	three_prime_UTR	116055946	116056213	.	+	.	ID=LotjaGi1g1v0614900.1.three_prime_UTR.2;Parent=LotjaGi1g1v0614900.1
###
LjG1.1_chr1	PGSB	three_prime_UTR	116055946	116056213	.	+	.	ID=LotjaGi1g1v0614900.1.three_prime_UTR.2;Parent=LotjaGi1g1v0614900.1
LjG1.1_chr1	PGSB	gene	116059166	116068240	.	-	.	ID=LotjaGi1g1v0615000_LC
LjG1.1_chr1	PGSB	mRNA	116059166	116068240	.	-	.	ID=LotjaGi1g1v0615000_LC.1;Parent=LotjaGi1g1v0615000_LC;description=Retrovirus-related Pol polyprotein from transposon TNT 1-94;ahrdqual=*-*;GO=GO:0003676;IPR=IPR025314;Pfam=PF14223,PF13961;te-related=1
LjG1.1_chr1	PGSB	three_prime_UTR	116059166	116065979	.	-	.	ID=LotjaGi1g1v0615000_LC.1.three_prime_UTR.1;Parent=LotjaGi1g1v0615000_LC.1
LjG1.1_chr1	PGSB	exon	116059166	116068240	.	-	.	ID=LotjaGi1g1v0615000_LC.1.exon.1;Parent=LotjaGi1g1v0615000_LC.1
LjG1.1_chr1	PGSB	CDS	116065980	116066663	.	-	0	ID=LotjaGi1g1v0615000_LC.1.CDS.1;Parent=LotjaGi1g1v0615000_LC.1
LjG1.1_chr1	PGSB	five_prime_UTR	116066664	116068240	.	-	.	ID=LotjaGi1g1v0615000_LC.1.five_prime_UTR.2;Parent=LotjaGi1g1v0615000_LC.1
###
LjG1.1_chr1	PGSB	five_prime_UTR	116066664	116068240	.	-	.	ID=LotjaGi1g1v0615000_LC.1.five_prime_UTR.2;Parent=LotjaGi1g1v0615000_LC.1
LjG1.1_chr1	PGSB	gene	116173183	116173537	.	+	.	ID=LotjaGi1g1v0615100_LC
LjG1.1_chr1	PGSB	mRNA	116173183	116173537	.	+	.	ID=LotjaGi1g1v0615100_LC.1;Parent=LotjaGi1g1v0615100_LC;description=Retrovirus-related Pol polyprotein from transposon TNT 1-94;ahrdqual=*-*;GO=GO:0003676,GO:0015074;IPR=IPR013103;Pfam=SSF56672,PF07727;te-related=1
LjG1.1_chr1	PGSB	CDS	116173183	116173536	.	+	0	ID=LotjaGi1g1v0615100_LC.1.CDS.1;Parent=LotjaGi1g1v0615100_LC.1
LjG1.1_chr1	PGSB	exon	116173183	116173537	.	+	.	ID=LotjaGi1g1v0615100_LC.1.exon.1;Parent=LotjaGi1g1v0615100_LC.1
LjG1.1_chr1	PGSB	three_prime_UTR	116173537	116173537	.	+	.	ID=LotjaGi1g1v0615100_LC.1.three_prime_UTR.1;Parent=LotjaGi1g1v0615100_LC.1
###
LjG1.1_chr1	PGSB	three_prime_UTR	116173537	116173537	.	+	.	ID=LotjaGi1g1v0615100_LC.1.three_prime_UTR.1;Parent=LotjaGi1g1v0615100_LC.1
LjG1.1_chr1	PGSB	gene	116184525	116185611	.	+	.	ID=LotjaGi1g1v0615200_LC
LjG1.1_chr1	PGSB	mRNA	116184525	116185611	.	+	.	ID=LotjaGi1g1v0615200_LC.1;Parent=LotjaGi1g1v0615200_LC;description=Retrovirus-related Pol polyprotein from transposon TNT 1-94;ahrdqual=*-*;GO=GO:0000123,GO:0000166,GO:0003676,GO:0004674,GO:0005524,GO:0005634,GO:0006468,GO:0015074,GO:0016301,GO:0016310,GO:0016573,GO:0016740;IPR=IPR013103;Pfam=SSF56672,PF07727;te-related=1
LjG1.1_chr1	PGSB	five_prime_UTR	116184525	116184833	.	+	.	ID=LotjaGi1g1v0615200_LC.1.five_prime_UTR.1;Parent=LotjaGi1g1v0615200_LC.1
LjG1.1_chr1	PGSB	exon	116184525	116185611	.	+	.	ID=LotjaGi1g1v0615200_LC.1.exon.1;Parent=LotjaGi1g1v0615200_LC.1
LjG1.1_chr1	PGSB	CDS	116184834	116185586	.	+	0	ID=LotjaGi1g1v0615200_LC.1.CDS.1;Parent=LotjaGi1g1v0615200_LC.1
LjG1.1_chr1	PGSB	three_prime_UTR	116185587	116185611	.	+	.	ID=LotjaGi1g1v0615200_LC.1.three_prime_UTR.2;Parent=LotjaGi1g1v0615200_LC.1
###
LjG1.1_chr1	PGSB	three_prime_UTR	116185587	116185611	.	+	.	ID=LotjaGi1g1v0615200_LC.1.three_prime_UTR.2;Parent=LotjaGi1g1v0615200_LC.1
LjG1.1_chr1	PGSB	gene	116185894	116186997	.	+	.	ID=LotjaGi1g1v0615300_LC
LjG1.1_chr1	PGSB	mRNA	116185894	116186997	.	+	.	ID=LotjaGi1g1v0615300_LC.1;Parent=LotjaGi1g1v0615300_LC;description=Retrovirus-related Pol polyprotein from transposon TNT 1-94;ahrdqual=*-*;GO=GO:0003676,GO:0015074;Pfam=SSF56672;te-related=1
LjG1.1_chr1	PGSB	five_prime_UTR	116185894	116186040	.	+	.	ID=LotjaGi1g1v0615300_LC.1.five_prime_UTR.1;Parent=LotjaGi1g1v0615300_LC.1
LjG1.1_chr1	PGSB	exon	116185894	116186997	.	+	.	ID=LotjaGi1g1v0615300_LC.1.exon.1;Parent=LotjaGi1g1v0615300_LC.1
LjG1.1_chr1	PGSB	CDS	116186041	116186730	.	+	0	ID=LotjaGi1g1v0615300_LC.1.CDS.1;Parent=LotjaGi1g1v0615300_LC.1
LjG1.1_chr1	PGSB	three_prime_UTR	116186731	116186997	.	+	.	ID=LotjaGi1g1v0615300_LC.1.three_prime_UTR.2;Parent=LotjaGi1g1v0615300_LC.1
###
LjG1.1_chr1	PGSB	three_prime_UTR	116186731	116186997	.	+	.	ID=LotjaGi1g1v0615300_LC.1.three_prime_UTR.2;Parent=LotjaGi1g1v0615300_LC.1
LjG1.1_chr1	PGSB	gene	116192386	116201613	.	+	.	ID=LotjaGi1g1v0615400
LjG1.1_chr1	PGSB	mRNA	116192386	116201613	.	+	.	ID=LotjaGi1g1v0615400.1;Parent=LotjaGi1g1v0615400;description=Alpha/beta-Hydrolases superfamily protein;ahrdqual=***;GO=GO:0016787;IPR=IPR029058,IPR022742;Pfam=SSF53474,PF12146;te-related=0
LjG1.1_chr1	PGSB	five_prime_UTR	116192386	116192716	.	+	.	ID=LotjaGi1g1v0615400.1.five_prime_UTR.1;Parent=LotjaGi1g1v0615400.1
LjG1.1_chr1	PGSB	exon	116192386	116193018	.	+	.	ID=LotjaGi1g1v0615400.1.exon.1;Parent=LotjaGi1g1v0615400.1
LjG1.1_chr1	PGSB	CDS	116192717	116193018	.	+	0	ID=LotjaGi1g1v0615400.1.CDS.1;Parent=LotjaGi1g1v0615400.1
LjG1.1_chr1	PGSB	exon	116198985	116199021	.	+	.	ID=LotjaGi1g1v0615400.1.exon.2;Parent=LotjaGi1g1v0615400.1
LjG1.1_chr1	PGSB	CDS	116198985	116199021	.	+	1	ID=LotjaGi1g1v0615400.1.CDS.2;Parent=LotjaGi1g1v0615400.1
LjG1.1_chr1	PGSB	exon	116199218	116199454	.	+	.	ID=LotjaGi1g1v0615400.1.exon.3;Parent=LotjaGi1g1v0615400.1
LjG1.1_chr1	PGSB	CDS	116199218	116199454	.	+	0	ID=LotjaGi1g1v0615400.1.CDS.3;Parent=LotjaGi1g1v0615400.1
LjG1.1_chr1	PGSB	exon	116199537	116199584	.	+	.	ID=LotjaGi1g1v0615400.1.exon.4;Parent=LotjaGi1g1v0615400.1
LjG1.1_chr1	PGSB	CDS	116199537	116199584	.	+	0	ID=LotjaGi1g1v0615400.1.CDS.4;Parent=LotjaGi1g1v0615400.1
LjG1.1_chr1	PGSB	CDS	116200772	116201251	.	+	0	ID=LotjaGi1g1v0615400.1.CDS.5;Parent=LotjaGi1g1v0615400.1
LjG1.1_chr1	PGSB	exon	116200772	116201613	.	+	.	ID=LotjaGi1g1v0615400.1.exon.5;Parent=LotjaGi1g1v0615400.1
LjG1.1_chr1	PGSB	three_prime_UTR	116201252	116201613	.	+	.	ID=LotjaGi1g1v0615400.1.three_prime_UTR.2;Parent=LotjaGi1g1v0615400.1
LjG1.1_chr1	PGSB	mRNA	116192717	116199657	.	+	.	ID=LotjaGi1g1v0615400.2;Parent=LotjaGi1g1v0615400;description=Alpha/beta-Hydrolases superfamily protein;ahrdqual=***;GO=GO:0016787;IPR=IPR029058,IPR022742;Pfam=SSF53474,PF12146;te-related=0
LjG1.1_chr1	PGSB	exon	116192717	116193018	.	+	.	ID=LotjaGi1g1v0615400.2.exon.1;Parent=LotjaGi1g1v0615400.2
LjG1.1_chr1	PGSB	CDS	116192717	116193018	.	+	0	ID=LotjaGi1g1v0615400.2.CDS.1;Parent=LotjaGi1g1v0615400.2
LjG1.1_chr1	PGSB	exon	116198985	116199021	.	+	.	ID=LotjaGi1g1v0615400.2.exon.2;Parent=LotjaGi1g1v0615400.2
LjG1.1_chr1	PGSB	CDS	116198985	116199021	.	+	1	ID=LotjaGi1g1v0615400.2.CDS.2;Parent=LotjaGi1g1v0615400.2
LjG1.1_chr1	PGSB	exon	116199218	116199454	.	+	.	ID=LotjaGi1g1v0615400.2.exon.3;Parent=LotjaGi1g1v0615400.2
LjG1.1_chr1	PGSB	CDS	116199218	116199454	.	+	0	ID=LotjaGi1g1v0615400.2.CDS.3;Parent=LotjaGi1g1v0615400.2
LjG1.1_chr1	PGSB	exon	116199537	116199584	.	+	.	ID=LotjaGi1g1v0615400.2.exon.4;Parent=LotjaGi1g1v0615400.2
LjG1.1_chr1	PGSB	CDS	116199537	116199584	.	+	0	ID=LotjaGi1g1v0615400.2.CDS.4;Parent=LotjaGi1g1v0615400.2
LjG1.1_chr1	PGSB	CDS	116199645	116199650	.	+	0	ID=LotjaGi1g1v0615400.2.CDS.5;Parent=LotjaGi1g1v0615400.2
LjG1.1_chr1	PGSB	exon	116199645	116199657	.	+	.	ID=LotjaGi1g1v0615400.2.exon.5;Parent=LotjaGi1g1v0615400.2
LjG1.1_chr1	PGSB	three_prime_UTR	116199651	116199657	.	+	.	ID=LotjaGi1g1v0615400.2.three_prime_UTR.1;Parent=LotjaGi1g1v0615400.2
###
LjG1.1_chr1	PGSB	three_prime_UTR	116199651	116199657	.	+	.	ID=LotjaGi1g1v0615400.2.three_prime_UTR.1;Parent=LotjaGi1g1v0615400.2
LjG1.1_chr1	PGSB	gene	116237662	116238134	.	+	.	ID=LotjaGi1g1v0615500_LC
LjG1.1_chr1	PGSB	mRNA	116237662	116238134	.	+	.	ID=LotjaGi1g1v0615500_LC.1;Parent=LotjaGi1g1v0615500_LC;description=F-box protein;ahrdqual=***;IPR=IPR001810,IPR001810;Pfam=SSF81383,PF00646;te-related=0
LjG1.1_chr1	PGSB	five_prime_UTR	116237662	116237662	.	+	.	ID=LotjaGi1g1v0615500_LC.1.five_prime_UTR.1;Parent=LotjaGi1g1v0615500_LC.1
LjG1.1_chr1	PGSB	exon	116237662	116238134	.	+	.	ID=LotjaGi1g1v0615500_LC.1.exon.1;Parent=LotjaGi1g1v0615500_LC.1
LjG1.1_chr1	PGSB	CDS	116237663	116238133	.	+	0	ID=LotjaGi1g1v0615500_LC.1.CDS.1;Parent=LotjaGi1g1v0615500_LC.1
LjG1.1_chr1	PGSB	three_prime_UTR	116238134	116238134	.	+	.	ID=LotjaGi1g1v0615500_LC.1.three_prime_UTR.2;Parent=LotjaGi1g1v0615500_LC.1
###
LjG1.1_chr1	PGSB	three_prime_UTR	116238134	116238134	.	+	.	ID=LotjaGi1g1v0615500_LC.1.three_prime_UTR.2;Parent=LotjaGi1g1v0615500_LC.1
LjG1.1_chr1	PGSB	gene	116238887	116239643	.	+	.	ID=LotjaGi1g1v0615600
LjG1.1_chr1	PGSB	mRNA	116238887	116239643	.	+	.	ID=LotjaGi1g1v0615600.1;Parent=LotjaGi1g1v0615600;description=F-box protein interaction domain protein;ahrdqual=***;te-related=0
LjG1.1_chr1	PGSB	five_prime_UTR	116238887	116238919	.	+	.	ID=LotjaGi1g1v0615600.1.five_prime_UTR.1;Parent=LotjaGi1g1v0615600.1
LjG1.1_chr1	PGSB	exon	116238887	116239643	.	+	.	ID=LotjaGi1g1v0615600.1.exon.1;Parent=LotjaGi1g1v0615600.1
LjG1.1_chr1	PGSB	CDS	116238920	116239462	.	+	0	ID=LotjaGi1g1v0615600.1.CDS.1;Parent=LotjaGi1g1v0615600.1
LjG1.1_chr1	PGSB	three_prime_UTR	116239463	116239643	.	+	.	ID=LotjaGi1g1v0615600.1.three_prime_UTR.2;Parent=LotjaGi1g1v0615600.1
###
LjG1.1_chr1	PGSB	three_prime_UTR	116239463	116239643	.	+	.	ID=LotjaGi1g1v0615600.1.three_prime_UTR.2;Parent=LotjaGi1g1v0615600.1
LjG1.1_chr1	PGSB	gene	116241622	116245931	.	-	.	ID=LotjaGi1g1v0615700
LjG1.1_chr1	PGSB	mRNA	116241622	116245931	.	-	.	ID=LotjaGi1g1v0615700.1;Parent=LotjaGi1g1v0615700;description=Glycerol-3-phosphate dehydrogenase [NAD(+)];ahrdqual=***;GO=GO:0004367,GO:0005975,GO:0006072,GO:0009331,GO:0016491,GO:0016616,GO:0042803,GO:0046168,GO:0051287,GO:0055114;IPR=IPR011128,IPR017751,IPR008927,IPR016040,IPR006109;Pfam=PF01210,TIGR03376,SSF48179,SSF51735,PF07479;te-related=0
LjG1.1_chr1	PGSB	three_prime_UTR	116241622	116242144	.	-	.	ID=LotjaGi1g1v0615700.1.three_prime_UTR.1;Parent=LotjaGi1g1v0615700.1
LjG1.1_chr1	PGSB	exon	116241622	116242172	.	-	.	ID=LotjaGi1g1v0615700.1.exon.1;Parent=LotjaGi1g1v0615700.1
LjG1.1_chr1	PGSB	CDS	116242145	116242172	.	-	1	ID=LotjaGi1g1v0615700.1.CDS.1;Parent=LotjaGi1g1v0615700.1
LjG1.1_chr1	PGSB	exon	116242265	116242410	.	-	.	ID=LotjaGi1g1v0615700.1.exon.2;Parent=LotjaGi1g1v0615700.1
LjG1.1_chr1	PGSB	CDS	116242265	116242410	.	-	0	ID=LotjaGi1g1v0615700.1.CDS.2;Parent=LotjaGi1g1v0615700.1
LjG1.1_chr1	PGSB	exon	116242952	116243000	.	-	.	ID=LotjaGi1g1v0615700.1.exon.3;Parent=LotjaGi1g1v0615700.1
LjG1.1_chr1	PGSB	CDS	116242952	116243000	.	-	1	ID=LotjaGi1g1v0615700.1.CDS.3;Parent=LotjaGi1g1v0615700.1
LjG1.1_chr1	PGSB	exon	116243089	116243143	.	-	.	ID=LotjaGi1g1v0615700.1.exon.4;Parent=LotjaGi1g1v0615700.1
LjG1.1_chr1	PGSB	CDS	116243089	116243143	.	-	2	ID=LotjaGi1g1v0615700.1.CDS.4;Parent=LotjaGi1g1v0615700.1
LjG1.1_chr1	PGSB	exon	116243220	116243340	.	-	.	ID=LotjaGi1g1v0615700.1.exon.5;Parent=LotjaGi1g1v0615700.1
LjG1.1_chr1	PGSB	CDS	116243220	116243340	.	-	0	ID=LotjaGi1g1v0615700.1.CDS.5;Parent=LotjaGi1g1v0615700.1
LjG1.1_chr1	PGSB	exon	116243435	116243472	.	-	.	ID=LotjaGi1g1v0615700.1.exon.6;Parent=LotjaGi1g1v0615700.1
LjG1.1_chr1	PGSB	CDS	116243435	116243472	.	-	2	ID=LotjaGi1g1v0615700.1.CDS.6;Parent=LotjaGi1g1v0615700.1
LjG1.1_chr1	PGSB	exon	116243555	116243618	.	-	.	ID=LotjaGi1g1v0615700.1.exon.7;Parent=LotjaGi1g1v0615700.1
LjG1.1_chr1	PGSB	CDS	116243555	116243618	.	-	0	ID=LotjaGi1g1v0615700.1.CDS.7;Parent=LotjaGi1g1v0615700.1
LjG1.1_chr1	PGSB	exon	116243856	116243963	.	-	.	ID=LotjaGi1g1v0615700.1.exon.8;Parent=LotjaGi1g1v0615700.1
LjG1.1_chr1	PGSB	CDS	116243856	116243963	.	-	0	ID=LotjaGi1g1v0615700.1.CDS.8;Parent=LotjaGi1g1v0615700.1
LjG1.1_chr1	PGSB	exon	116244067	116244284	.	-	.	ID=LotjaGi1g1v0615700.1.exon.9;Parent=LotjaGi1g1v0615700.1
LjG1.1_chr1	PGSB	CDS	116244067	116244284	.	-	2	ID=LotjaGi1g1v0615700.1.CDS.9;Parent=LotjaGi1g1v0615700.1
LjG1.1_chr1	PGSB	exon	116244914	116244986	.	-	.	ID=LotjaGi1g1v0615700.1.exon.10;Parent=LotjaGi1g1v0615700.1
LjG1.1_chr1	PGSB	CDS	116244914	116244986	.	-	0	ID=LotjaGi1g1v0615700.1.CDS.10;Parent=LotjaGi1g1v0615700.1
LjG1.1_chr1	PGSB	exon	116245086	116245162	.	-	.	ID=LotjaGi1g1v0615700.1.exon.11;Parent=LotjaGi1g1v0615700.1
LjG1.1_chr1	PGSB	CDS	116245086	116245162	.	-	2	ID=LotjaGi1g1v0615700.1.CDS.11;Parent=LotjaGi1g1v0615700.1
LjG1.1_chr1	PGSB	CDS	116245664	116245757	.	-	0	ID=LotjaGi1g1v0615700.1.CDS.12;Parent=LotjaGi1g1v0615700.1
LjG1.1_chr1	PGSB	exon	116245664	116245931	.	-	.	ID=LotjaGi1g1v0615700.1.exon.12;Parent=LotjaGi1g1v0615700.1
LjG1.1_chr1	PGSB	five_prime_UTR	116245758	116245931	.	-	.	ID=LotjaGi1g1v0615700.1.five_prime_UTR.2;Parent=LotjaGi1g1v0615700.1
###
LjG1.1_chr1	PGSB	five_prime_UTR	116245758	116245931	.	-	.	ID=LotjaGi1g1v0615700.1.five_prime_UTR.2;Parent=LotjaGi1g1v0615700.1
LjG1.1_chr1	PGSB	gene	116248930	116255948	.	-	.	ID=LotjaGi1g1v0615800
LjG1.1_chr1	PGSB	mRNA	116248930	116255948	.	-	.	ID=LotjaGi1g1v0615800.1;Parent=LotjaGi1g1v0615800;description=Mitochondrial inner membrane protease ATP23;ahrdqual=***;GO=GO:0004222,GO:0006508,GO:0008233,GO:0008237,GO:0016787,GO:0046872;IPR=IPR019165;Pfam=PF09768;te-related=0
LjG1.1_chr1	PGSB	three_prime_UTR	116248930	116249623	.	-	.	ID=LotjaGi1g1v0615800.1.three_prime_UTR.1;Parent=LotjaGi1g1v0615800.1
LjG1.1_chr1	PGSB	exon	116248930	116249761	.	-	.	ID=LotjaGi1g1v0615800.1.exon.1;Parent=LotjaGi1g1v0615800.1
LjG1.1_chr1	PGSB	CDS	116249624	116249761	.	-	0	ID=LotjaGi1g1v0615800.1.CDS.1;Parent=LotjaGi1g1v0615800.1
LjG1.1_chr1	PGSB	exon	116254088	116254171	.	-	.	ID=LotjaGi1g1v0615800.1.exon.2;Parent=LotjaGi1g1v0615800.1
LjG1.1_chr1	PGSB	CDS	116254088	116254171	.	-	0	ID=LotjaGi1g1v0615800.1.CDS.2;Parent=LotjaGi1g1v0615800.1
LjG1.1_chr1	PGSB	exon	116254266	116254403	.	-	.	ID=LotjaGi1g1v0615800.1.exon.3;Parent=LotjaGi1g1v0615800.1
LjG1.1_chr1	PGSB	CDS	116254266	116254403	.	-	0	ID=LotjaGi1g1v0615800.1.CDS.3;Parent=LotjaGi1g1v0615800.1
LjG1.1_chr1	PGSB	CDS	116254720	116254812	.	-	0	ID=LotjaGi1g1v0615800.1.CDS.4;Parent=LotjaGi1g1v0615800.1
LjG1.1_chr1	PGSB	exon	116254720	116255948	.	-	.	ID=LotjaGi1g1v0615800.1.exon.4;Parent=LotjaGi1g1v0615800.1
LjG1.1_chr1	PGSB	five_prime_UTR	116254813	116255948	.	-	.	ID=LotjaGi1g1v0615800.1.five_prime_UTR.2;Parent=LotjaGi1g1v0615800.1
LjG1.1_chr1	PGSB	mRNA	116248930	116255948	.	-	.	ID=LotjaGi1g1v0615800.2;Parent=LotjaGi1g1v0615800;description=Mitochondrial inner membrane protease ATP23;ahrdqual=***;GO=GO:0004222,GO:0006508,GO:0008233,GO:0008237,GO:0016787,GO:0046872;IPR=IPR019165;Pfam=PF09768;te-related=0
LjG1.1_chr1	PGSB	three_prime_UTR	116248930	116249623	.	-	.	ID=LotjaGi1g1v0615800.2.three_prime_UTR.1;Parent=LotjaGi1g1v0615800.2
LjG1.1_chr1	PGSB	exon	116248930	116249761	.	-	.	ID=LotjaGi1g1v0615800.2.exon.1;Parent=LotjaGi1g1v0615800.2
LjG1.1_chr1	PGSB	CDS	116249624	116249761	.	-	0	ID=LotjaGi1g1v0615800.2.CDS.1;Parent=LotjaGi1g1v0615800.2
LjG1.1_chr1	PGSB	exon	116254088	116254171	.	-	.	ID=LotjaGi1g1v0615800.2.exon.2;Parent=LotjaGi1g1v0615800.2
LjG1.1_chr1	PGSB	CDS	116254088	116254171	.	-	0	ID=LotjaGi1g1v0615800.2.CDS.2;Parent=LotjaGi1g1v0615800.2
LjG1.1_chr1	PGSB	exon	116254266	116254403	.	-	.	ID=LotjaGi1g1v0615800.2.exon.3;Parent=LotjaGi1g1v0615800.2
LjG1.1_chr1	PGSB	CDS	116254266	116254403	.	-	0	ID=LotjaGi1g1v0615800.2.CDS.3;Parent=LotjaGi1g1v0615800.2
LjG1.1_chr1	PGSB	exon	116254720	116254841	.	-	.	ID=LotjaGi1g1v0615800.2.exon.4;Parent=LotjaGi1g1v0615800.2
LjG1.1_chr1	PGSB	CDS	116254720	116254841	.	-	2	ID=LotjaGi1g1v0615800.2.CDS.4;Parent=LotjaGi1g1v0615800.2
LjG1.1_chr1	PGSB	CDS	116254993	116255083	.	-	0	ID=LotjaGi1g1v0615800.2.CDS.5;Parent=LotjaGi1g1v0615800.2
LjG1.1_chr1	PGSB	exon	116254993	116255104	.	-	.	ID=LotjaGi1g1v0615800.2.exon.5;Parent=LotjaGi1g1v0615800.2
LjG1.1_chr1	PGSB	five_prime_UTR	116255084	116255104	.	-	.	ID=LotjaGi1g1v0615800.2.five_prime_UTR.2;Parent=LotjaGi1g1v0615800.2
LjG1.1_chr1	PGSB	exon	116255508	116255948	.	-	.	ID=LotjaGi1g1v0615800.2.exon.6;Parent=LotjaGi1g1v0615800.2
LjG1.1_chr1	PGSB	five_prime_UTR	116255508	116255948	.	-	.	ID=LotjaGi1g1v0615800.2.five_prime_UTR.3;Parent=LotjaGi1g1v0615800.2
###
LjG1.1_chr1	PGSB	five_prime_UTR	116255508	116255948	.	-	.	ID=LotjaGi1g1v0615800.2.five_prime_UTR.3;Parent=LotjaGi1g1v0615800.2
LjG1.1_chr1	PGSB	gene	116257418	116258538	.	-	.	ID=LotjaGi1g1v0615900_LC
LjG1.1_chr1	PGSB	mRNA	116257418	116258538	.	-	.	ID=LotjaGi1g1v0615900_LC.1;Parent=LotjaGi1g1v0615900_LC;description=Ribosomal protein S12 methylthiotransferase RimO;ahrdqual=--*;GO=GO:0003824,GO:0005737,GO:0006400,GO:0016740,GO:0018339,GO:0046872,GO:0051536,GO:0051539,GO:0103039;te-related=0
LjG1.1_chr1	PGSB	three_prime_UTR	116257418	116257644	.	-	.	ID=LotjaGi1g1v0615900_LC.1.three_prime_UTR.1;Parent=LotjaGi1g1v0615900_LC.1
LjG1.1_chr1	PGSB	exon	116257418	116258538	.	-	.	ID=LotjaGi1g1v0615900_LC.1.exon.1;Parent=LotjaGi1g1v0615900_LC.1
LjG1.1_chr1	PGSB	CDS	116257645	116257962	.	-	0	ID=LotjaGi1g1v0615900_LC.1.CDS.1;Parent=LotjaGi1g1v0615900_LC.1
LjG1.1_chr1	PGSB	five_prime_UTR	116257963	116258538	.	-	.	ID=LotjaGi1g1v0615900_LC.1.five_prime_UTR.2;Parent=LotjaGi1g1v0615900_LC.1
###
LjG1.1_chr1	PGSB	five_prime_UTR	116257963	116258538	.	-	.	ID=LotjaGi1g1v0615900_LC.1.five_prime_UTR.2;Parent=LotjaGi1g1v0615900_LC.1
LjG1.1_chr1	PGSB	gene	116283992	116289586	.	+	.	ID=LotjaGi1g1v0616000
LjG1.1_chr1	PGSB	mRNA	116283992	116289586	.	+	.	ID=LotjaGi1g1v0616000.1;Parent=LotjaGi1g1v0616000;description=CONSTANS-like zinc finger protein;ahrdqual=*-*;GO=GO:0005622,GO:0005634,GO:0008270;IPR=IPR010402;Pfam=PF06203;te-related=0
LjG1.1_chr1	PGSB	five_prime_UTR	116283992	116284677	.	+	.	ID=LotjaGi1g1v0616000.1.five_prime_UTR.1;Parent=LotjaGi1g1v0616000.1
LjG1.1_chr1	PGSB	exon	116283992	116285451	.	+	.	ID=LotjaGi1g1v0616000.1.exon.1;Parent=LotjaGi1g1v0616000.1
LjG1.1_chr1	PGSB	CDS	116284678	116285451	.	+	0	ID=LotjaGi1g1v0616000.1.CDS.1;Parent=LotjaGi1g1v0616000.1
LjG1.1_chr1	PGSB	exon	116286332	116286550	.	+	.	ID=LotjaGi1g1v0616000.1.exon.2;Parent=LotjaGi1g1v0616000.1
LjG1.1_chr1	PGSB	CDS	116286332	116286550	.	+	0	ID=LotjaGi1g1v0616000.1.CDS.2;Parent=LotjaGi1g1v0616000.1
LjG1.1_chr1	PGSB	CDS	116288583	116288606	.	+	0	ID=LotjaGi1g1v0616000.1.CDS.3;Parent=LotjaGi1g1v0616000.1
LjG1.1_chr1	PGSB	exon	116288583	116289586	.	+	.	ID=LotjaGi1g1v0616000.1.exon.3;Parent=LotjaGi1g1v0616000.1
LjG1.1_chr1	PGSB	three_prime_UTR	116288607	116289586	.	+	.	ID=LotjaGi1g1v0616000.1.three_prime_UTR.2;Parent=LotjaGi1g1v0616000.1
###
LjG1.1_chr1	PGSB	three_prime_UTR	116288607	116289586	.	+	.	ID=LotjaGi1g1v0616000.1.three_prime_UTR.2;Parent=LotjaGi1g1v0616000.1
LjG1.1_chr1	PGSB	gene	116289840	116291291	.	-	.	ID=LotjaGi1g1v0616100
LjG1.1_chr1	PGSB	mRNA	116289840	116291291	.	-	.	ID=LotjaGi1g1v0616100.1;Parent=LotjaGi1g1v0616100;description=BAG family molecular chaperone regulator 2;ahrdqual=***;IPR=IPR029071,IPR000626;Pfam=SSF54236,PF00240;te-related=0
LjG1.1_chr1	PGSB	three_prime_UTR	116289840	116290160	.	-	.	ID=LotjaGi1g1v0616100.1.three_prime_UTR.1;Parent=LotjaGi1g1v0616100.1
LjG1.1_chr1	PGSB	exon	116289840	116290333	.	-	.	ID=LotjaGi1g1v0616100.1.exon.1;Parent=LotjaGi1g1v0616100.1
LjG1.1_chr1	PGSB	CDS	116290161	116290333	.	-	2	ID=LotjaGi1g1v0616100.1.CDS.1;Parent=LotjaGi1g1v0616100.1
LjG1.1_chr1	PGSB	CDS	116290623	116290878	.	-	0	ID=LotjaGi1g1v0616100.1.CDS.2;Parent=LotjaGi1g1v0616100.1
LjG1.1_chr1	PGSB	exon	116290623	116291291	.	-	.	ID=LotjaGi1g1v0616100.1.exon.2;Parent=LotjaGi1g1v0616100.1
LjG1.1_chr1	PGSB	five_prime_UTR	116290879	116291291	.	-	.	ID=LotjaGi1g1v0616100.1.five_prime_UTR.2;Parent=LotjaGi1g1v0616100.1
###
LjG1.1_chr1	PGSB	five_prime_UTR	116290879	116291291	.	-	.	ID=LotjaGi1g1v0616100.1.five_prime_UTR.2;Parent=LotjaGi1g1v0616100.1
LjG1.1_chr1	PGSB	gene	116293195	116297343	.	-	.	ID=LotjaGi1g1v0616200
LjG1.1_chr1	PGSB	mRNA	116293195	116297343	.	-	.	ID=LotjaGi1g1v0616200.1;Parent=LotjaGi1g1v0616200;description=Vacuolar-processing enzyme;ahrdqual=***;GO=GO:0006508,GO:0008233;IPR=IPR001096;Pfam=PF01650;te-related=0
LjG1.1_chr1	PGSB	three_prime_UTR	116293195	116294971	.	-	.	ID=LotjaGi1g1v0616200.1.three_prime_UTR.1;Parent=LotjaGi1g1v0616200.1
LjG1.1_chr1	PGSB	exon	116293195	116295124	.	-	.	ID=LotjaGi1g1v0616200.1.exon.1;Parent=LotjaGi1g1v0616200.1
LjG1.1_chr1	PGSB	CDS	116294972	116295124	.	-	0	ID=LotjaGi1g1v0616200.1.CDS.1;Parent=LotjaGi1g1v0616200.1
LjG1.1_chr1	PGSB	exon	116295247	116295453	.	-	.	ID=LotjaGi1g1v0616200.1.exon.2;Parent=LotjaGi1g1v0616200.1
LjG1.1_chr1	PGSB	CDS	116295247	116295453	.	-	0	ID=LotjaGi1g1v0616200.1.CDS.2;Parent=LotjaGi1g1v0616200.1
LjG1.1_chr1	PGSB	exon	116295541	116295771	.	-	.	ID=LotjaGi1g1v0616200.1.exon.3;Parent=LotjaGi1g1v0616200.1
LjG1.1_chr1	PGSB	CDS	116295541	116295771	.	-	0	ID=LotjaGi1g1v0616200.1.CDS.3;Parent=LotjaGi1g1v0616200.1
LjG1.1_chr1	PGSB	exon	116295863	116295911	.	-	.	ID=LotjaGi1g1v0616200.1.exon.4;Parent=LotjaGi1g1v0616200.1
LjG1.1_chr1	PGSB	CDS	116295863	116295911	.	-	1	ID=LotjaGi1g1v0616200.1.CDS.4;Parent=LotjaGi1g1v0616200.1
LjG1.1_chr1	PGSB	exon	116296048	116296226	.	-	.	ID=LotjaGi1g1v0616200.1.exon.5;Parent=LotjaGi1g1v0616200.1
LjG1.1_chr1	PGSB	CDS	116296048	116296226	.	-	0	ID=LotjaGi1g1v0616200.1.CDS.5;Parent=LotjaGi1g1v0616200.1
LjG1.1_chr1	PGSB	exon	116296353	116296435	.	-	.	ID=LotjaGi1g1v0616200.1.exon.6;Parent=LotjaGi1g1v0616200.1
LjG1.1_chr1	PGSB	CDS	116296353	116296435	.	-	2	ID=LotjaGi1g1v0616200.1.CDS.6;Parent=LotjaGi1g1v0616200.1
LjG1.1_chr1	PGSB	exon	116296561	116296717	.	-	.	ID=LotjaGi1g1v0616200.1.exon.7;Parent=LotjaGi1g1v0616200.1
LjG1.1_chr1	PGSB	CDS	116296561	116296717	.	-	0	ID=LotjaGi1g1v0616200.1.CDS.7;Parent=LotjaGi1g1v0616200.1
LjG1.1_chr1	PGSB	CDS	116296829	116297143	.	-	0	ID=LotjaGi1g1v0616200.1.CDS.8;Parent=LotjaGi1g1v0616200.1
LjG1.1_chr1	PGSB	exon	116296829	116297343	.	-	.	ID=LotjaGi1g1v0616200.1.exon.8;Parent=LotjaGi1g1v0616200.1
LjG1.1_chr1	PGSB	five_prime_UTR	116297144	116297343	.	-	.	ID=LotjaGi1g1v0616200.1.five_prime_UTR.2;Parent=LotjaGi1g1v0616200.1
###
LjG1.1_chr1	PGSB	five_prime_UTR	116297144	116297343	.	-	.	ID=LotjaGi1g1v0616200.1.five_prime_UTR.2;Parent=LotjaGi1g1v0616200.1
LjG1.1_chr1	PGSB	gene	116302779	116306542	.	-	.	ID=LotjaGi1g1v0616300
LjG1.1_chr1	PGSB	mRNA	116302779	116306542	.	-	.	ID=LotjaGi1g1v0616300.1;Parent=LotjaGi1g1v0616300;description=Heat shock 70 kDa protein;ahrdqual=***;GO=GO:0000166,GO:0005524;IPR=IPR029047,IPR029048,IPR013126;Pfam=SSF100920,SSF100934,PF00012,SSF53067,SSF53067;te-related=0
LjG1.1_chr1	PGSB	three_prime_UTR	116302779	116303420	.	-	.	ID=LotjaGi1g1v0616300.1.three_prime_UTR.1;Parent=LotjaGi1g1v0616300.1
LjG1.1_chr1	PGSB	exon	116302779	116305144	.	-	.	ID=LotjaGi1g1v0616300.1.exon.1;Parent=LotjaGi1g1v0616300.1
LjG1.1_chr1	PGSB	CDS	116303421	116304983	.	-	0	ID=LotjaGi1g1v0616300.1.CDS.1;Parent=LotjaGi1g1v0616300.1
LjG1.1_chr1	PGSB	five_prime_UTR	116304984	116305144	.	-	.	ID=LotjaGi1g1v0616300.1.five_prime_UTR.2;Parent=LotjaGi1g1v0616300.1
LjG1.1_chr1	PGSB	exon	116305248	116306542	.	-	.	ID=LotjaGi1g1v0616300.1.exon.2;Parent=LotjaGi1g1v0616300.1
LjG1.1_chr1	PGSB	five_prime_UTR	116305248	116306542	.	-	.	ID=LotjaGi1g1v0616300.1.five_prime_UTR.3;Parent=LotjaGi1g1v0616300.1
###
LjG1.1_chr1	PGSB	five_prime_UTR	116305248	116306542	.	-	.	ID=LotjaGi1g1v0616300.1.five_prime_UTR.3;Parent=LotjaGi1g1v0616300.1
LjG1.1_chr1	PGSB	gene	116303041	116313583	.	+	.	ID=LotjaGi1g1v0616400
LjG1.1_chr1	PGSB	mRNA	116303041	116311977	.	+	.	ID=LotjaGi1g1v0616400.1;Parent=LotjaGi1g1v0616400;description=Disease resistance protein (TIR-NBS-LRR class);ahrdqual=*-*;GO=GO:0007165,GO:0043531;IPR=IPR000157,IPR002182,IPR027417,IPR000157;Pfam=SSF52200,PF00931,SSF52540,PF01582;te-related=0
LjG1.1_chr1	PGSB	exon	116303041	116306090	.	+	.	ID=LotjaGi1g1v0616400.1.exon.1;Parent=LotjaGi1g1v0616400.1
LjG1.1_chr1	PGSB	five_prime_UTR	116303041	116306090	.	+	.	ID=LotjaGi1g1v0616400.1.five_prime_UTR.1;Parent=LotjaGi1g1v0616400.1
LjG1.1_chr1	PGSB	five_prime_UTR	116310092	116310104	.	+	.	ID=LotjaGi1g1v0616400.1.five_prime_UTR.2;Parent=LotjaGi1g1v0616400.1
LjG1.1_chr1	PGSB	exon	116310092	116311303	.	+	.	ID=LotjaGi1g1v0616400.1.exon.2;Parent=LotjaGi1g1v0616400.1
LjG1.1_chr1	PGSB	CDS	116310105	116311303	.	+	0	ID=LotjaGi1g1v0616400.1.CDS.1;Parent=LotjaGi1g1v0616400.1
LjG1.1_chr1	PGSB	CDS	116311638	116311725	.	+	1	ID=LotjaGi1g1v0616400.1.CDS.2;Parent=LotjaGi1g1v0616400.1
LjG1.1_chr1	PGSB	exon	116311638	116311977	.	+	.	ID=LotjaGi1g1v0616400.1.exon.3;Parent=LotjaGi1g1v0616400.1
LjG1.1_chr1	PGSB	three_prime_UTR	116311726	116311977	.	+	.	ID=LotjaGi1g1v0616400.1.three_prime_UTR.3;Parent=LotjaGi1g1v0616400.1
LjG1.1_chr1	PGSB	mRNA	116309740	116313583	.	+	.	ID=LotjaGi1g1v0616400.2;Parent=LotjaGi1g1v0616400;description=Disease resistance protein (TIR-NBS-LRR class);ahrdqual=*-*;GO=GO:0007165,GO:0043531;te-related=0
LjG1.1_chr1	PGSB	exon	116309740	116309930	.	+	.	ID=LotjaGi1g1v0616400.2.exon.1;Parent=LotjaGi1g1v0616400.2
LjG1.1_chr1	PGSB	five_prime_UTR	116309740	116309930	.	+	.	ID=LotjaGi1g1v0616400.2.five_prime_UTR.1;Parent=LotjaGi1g1v0616400.2
LjG1.1_chr1	PGSB	five_prime_UTR	116310092	116310104	.	+	.	ID=LotjaGi1g1v0616400.2.five_prime_UTR.2;Parent=LotjaGi1g1v0616400.2
LjG1.1_chr1	PGSB	exon	116310092	116311303	.	+	.	ID=LotjaGi1g1v0616400.2.exon.2;Parent=LotjaGi1g1v0616400.2
LjG1.1_chr1	PGSB	CDS	116310105	116311303	.	+	0	ID=LotjaGi1g1v0616400.2.CDS.1;Parent=LotjaGi1g1v0616400.2
LjG1.1_chr1	PGSB	CDS	116311638	116311725	.	+	1	ID=LotjaGi1g1v0616400.2.CDS.2;Parent=LotjaGi1g1v0616400.2
LjG1.1_chr1	PGSB	exon	116311638	116313583	.	+	.	ID=LotjaGi1g1v0616400.2.exon.3;Parent=LotjaGi1g1v0616400.2
LjG1.1_chr1	PGSB	three_prime_UTR	116311726	116313583	.	+	.	ID=LotjaGi1g1v0616400.2.three_prime_UTR.3;Parent=LotjaGi1g1v0616400.2
###
LjG1.1_chr1	PGSB	three_prime_UTR	116311726	116313583	.	+	.	ID=LotjaGi1g1v0616400.2.three_prime_UTR.3;Parent=LotjaGi1g1v0616400.2
LjG1.1_chr1	PGSB	gene	116313994	116318670	.	-	.	ID=LotjaGi1g1v0616500
LjG1.1_chr1	PGSB	mRNA	116313994	116318670	.	-	.	ID=LotjaGi1g1v0616500.1;Parent=LotjaGi1g1v0616500;description=Vacuolar-processing enzyme;ahrdqual=*-*;GO=GO:0006508,GO:0008233;te-related=0
LjG1.1_chr1	PGSB	three_prime_UTR	116313994	116316597	.	-	.	ID=LotjaGi1g1v0616500.1.three_prime_UTR.1;Parent=LotjaGi1g1v0616500.1
LjG1.1_chr1	PGSB	exon	116313994	116318670	.	-	.	ID=LotjaGi1g1v0616500.1.exon.1;Parent=LotjaGi1g1v0616500.1
LjG1.1_chr1	PGSB	CDS	116316598	116316984	.	-	0	ID=LotjaGi1g1v0616500.1.CDS.1;Parent=LotjaGi1g1v0616500.1
LjG1.1_chr1	PGSB	five_prime_UTR	116316985	116318670	.	-	.	ID=LotjaGi1g1v0616500.1.five_prime_UTR.2;Parent=LotjaGi1g1v0616500.1
###
LjG1.1_chr1	PGSB	five_prime_UTR	116316985	116318670	.	-	.	ID=LotjaGi1g1v0616500.1.five_prime_UTR.2;Parent=LotjaGi1g1v0616500.1
LjG1.1_chr1	PGSB	gene	116325013	116328233	.	-	.	ID=LotjaGi1g1v0616600
LjG1.1_chr1	PGSB	mRNA	116325013	116328233	.	-	.	ID=LotjaGi1g1v0616600.1;Parent=LotjaGi1g1v0616600;description=Vacuolar-processing enzyme;ahrdqual=***;GO=GO:0006508,GO:0008233;IPR=IPR001096;Pfam=PF01650;te-related=0
LjG1.1_chr1	PGSB	three_prime_UTR	116325013	116325792	.	-	.	ID=LotjaGi1g1v0616600.1.three_prime_UTR.1;Parent=LotjaGi1g1v0616600.1
LjG1.1_chr1	PGSB	exon	116325013	116325945	.	-	.	ID=LotjaGi1g1v0616600.1.exon.1;Parent=LotjaGi1g1v0616600.1
LjG1.1_chr1	PGSB	CDS	116325793	116325945	.	-	0	ID=LotjaGi1g1v0616600.1.CDS.1;Parent=LotjaGi1g1v0616600.1
LjG1.1_chr1	PGSB	exon	116326094	116326300	.	-	.	ID=LotjaGi1g1v0616600.1.exon.2;Parent=LotjaGi1g1v0616600.1
LjG1.1_chr1	PGSB	CDS	116326094	116326300	.	-	0	ID=LotjaGi1g1v0616600.1.CDS.2;Parent=LotjaGi1g1v0616600.1
LjG1.1_chr1	PGSB	exon	116326388	116326609	.	-	.	ID=LotjaGi1g1v0616600.1.exon.3;Parent=LotjaGi1g1v0616600.1
LjG1.1_chr1	PGSB	CDS	116326388	116326609	.	-	0	ID=LotjaGi1g1v0616600.1.CDS.3;Parent=LotjaGi1g1v0616600.1
LjG1.1_chr1	PGSB	exon	116326709	116326757	.	-	.	ID=LotjaGi1g1v0616600.1.exon.4;Parent=LotjaGi1g1v0616600.1
LjG1.1_chr1	PGSB	CDS	116326709	116326757	.	-	1	ID=LotjaGi1g1v0616600.1.CDS.4;Parent=LotjaGi1g1v0616600.1
LjG1.1_chr1	PGSB	exon	116326995	116327176	.	-	.	ID=LotjaGi1g1v0616600.1.exon.5;Parent=LotjaGi1g1v0616600.1
LjG1.1_chr1	PGSB	CDS	116326995	116327176	.	-	0	ID=LotjaGi1g1v0616600.1.CDS.5;Parent=LotjaGi1g1v0616600.1
LjG1.1_chr1	PGSB	exon	116327299	116327381	.	-	.	ID=LotjaGi1g1v0616600.1.exon.6;Parent=LotjaGi1g1v0616600.1
LjG1.1_chr1	PGSB	CDS	116327299	116327381	.	-	2	ID=LotjaGi1g1v0616600.1.CDS.6;Parent=LotjaGi1g1v0616600.1
LjG1.1_chr1	PGSB	exon	116327512	116327668	.	-	.	ID=LotjaGi1g1v0616600.1.exon.7;Parent=LotjaGi1g1v0616600.1
LjG1.1_chr1	PGSB	CDS	116327512	116327668	.	-	0	ID=LotjaGi1g1v0616600.1.CDS.7;Parent=LotjaGi1g1v0616600.1
LjG1.1_chr1	PGSB	CDS	116327761	116328075	.	-	0	ID=LotjaGi1g1v0616600.1.CDS.8;Parent=LotjaGi1g1v0616600.1
LjG1.1_chr1	PGSB	exon	116327761	116328233	.	-	.	ID=LotjaGi1g1v0616600.1.exon.8;Parent=LotjaGi1g1v0616600.1
LjG1.1_chr1	PGSB	five_prime_UTR	116328076	116328233	.	-	.	ID=LotjaGi1g1v0616600.1.five_prime_UTR.2;Parent=LotjaGi1g1v0616600.1
###
LjG1.1_chr1	PGSB	five_prime_UTR	116328076	116328233	.	-	.	ID=LotjaGi1g1v0616600.1.five_prime_UTR.2;Parent=LotjaGi1g1v0616600.1
LjG1.1_chr1	PGSB	gene	116332957	116340315	.	+	.	ID=LotjaGi1g1v0616700
LjG1.1_chr1	PGSB	mRNA	116332957	116340315	.	+	.	ID=LotjaGi1g1v0616700.1;Parent=LotjaGi1g1v0616700;description=Transmembrane protein, putative;ahrdqual=***;GO=GO:0016020,GO:0016021;te-related=0
LjG1.1_chr1	PGSB	five_prime_UTR	116332957	116333544	.	+	.	ID=LotjaGi1g1v0616700.1.five_prime_UTR.1;Parent=LotjaGi1g1v0616700.1
LjG1.1_chr1	PGSB	exon	116332957	116333638	.	+	.	ID=LotjaGi1g1v0616700.1.exon.1;Parent=LotjaGi1g1v0616700.1
LjG1.1_chr1	PGSB	CDS	116333545	116333638	.	+	0	ID=LotjaGi1g1v0616700.1.CDS.1;Parent=LotjaGi1g1v0616700.1
LjG1.1_chr1	PGSB	exon	116334335	116334443	.	+	.	ID=LotjaGi1g1v0616700.1.exon.2;Parent=LotjaGi1g1v0616700.1
LjG1.1_chr1	PGSB	CDS	116334335	116334443	.	+	2	ID=LotjaGi1g1v0616700.1.CDS.2;Parent=LotjaGi1g1v0616700.1
LjG1.1_chr1	PGSB	exon	116334546	116334741	.	+	.	ID=LotjaGi1g1v0616700.1.exon.3;Parent=LotjaGi1g1v0616700.1
LjG1.1_chr1	PGSB	CDS	116334546	116334741	.	+	1	ID=LotjaGi1g1v0616700.1.CDS.3;Parent=LotjaGi1g1v0616700.1
LjG1.1_chr1	PGSB	exon	116334825	116334961	.	+	.	ID=LotjaGi1g1v0616700.1.exon.4;Parent=LotjaGi1g1v0616700.1
LjG1.1_chr1	PGSB	CDS	116334825	116334961	.	+	0	ID=LotjaGi1g1v0616700.1.CDS.4;Parent=LotjaGi1g1v0616700.1
LjG1.1_chr1	PGSB	exon	116335972	116336260	.	+	.	ID=LotjaGi1g1v0616700.1.exon.5;Parent=LotjaGi1g1v0616700.1
LjG1.1_chr1	PGSB	CDS	116335972	116336260	.	+	1	ID=LotjaGi1g1v0616700.1.CDS.5;Parent=LotjaGi1g1v0616700.1
LjG1.1_chr1	PGSB	exon	116338394	116338500	.	+	.	ID=LotjaGi1g1v0616700.1.exon.6;Parent=LotjaGi1g1v0616700.1
LjG1.1_chr1	PGSB	CDS	116338394	116338500	.	+	0	ID=LotjaGi1g1v0616700.1.CDS.6;Parent=LotjaGi1g1v0616700.1
LjG1.1_chr1	PGSB	exon	116338586	116338721	.	+	.	ID=LotjaGi1g1v0616700.1.exon.7;Parent=LotjaGi1g1v0616700.1
LjG1.1_chr1	PGSB	CDS	116338586	116338721	.	+	1	ID=LotjaGi1g1v0616700.1.CDS.7;Parent=LotjaGi1g1v0616700.1
LjG1.1_chr1	PGSB	exon	116338848	116339043	.	+	.	ID=LotjaGi1g1v0616700.1.exon.8;Parent=LotjaGi1g1v0616700.1
LjG1.1_chr1	PGSB	CDS	116338848	116339043	.	+	0	ID=LotjaGi1g1v0616700.1.CDS.8;Parent=LotjaGi1g1v0616700.1
LjG1.1_chr1	PGSB	exon	116339214	116339454	.	+	.	ID=LotjaGi1g1v0616700.1.exon.9;Parent=LotjaGi1g1v0616700.1
LjG1.1_chr1	PGSB	CDS	116339214	116339454	.	+	2	ID=LotjaGi1g1v0616700.1.CDS.9;Parent=LotjaGi1g1v0616700.1
LjG1.1_chr1	PGSB	CDS	116339730	116339961	.	+	1	ID=LotjaGi1g1v0616700.1.CDS.10;Parent=LotjaGi1g1v0616700.1
LjG1.1_chr1	PGSB	exon	116339730	116340315	.	+	.	ID=LotjaGi1g1v0616700.1.exon.10;Parent=LotjaGi1g1v0616700.1
LjG1.1_chr1	PGSB	three_prime_UTR	116339962	116340315	.	+	.	ID=LotjaGi1g1v0616700.1.three_prime_UTR.2;Parent=LotjaGi1g1v0616700.1
###
LjG1.1_chr1	PGSB	three_prime_UTR	116339962	116340315	.	+	.	ID=LotjaGi1g1v0616700.1.three_prime_UTR.2;Parent=LotjaGi1g1v0616700.1
LjG1.1_chr1	PGSB	gene	116342581	116345871	.	-	.	ID=LotjaGi1g1v0616800
LjG1.1_chr1	PGSB	mRNA	116342581	116345871	.	-	.	ID=LotjaGi1g1v0616800.1;Parent=LotjaGi1g1v0616800;description=Pentatricopeptide repeat-containing protein;ahrdqual=***;IPR=IPR002885,IPR002885,IPR002885,IPR002885,IPR002885,IPR002885,IPR002885,IPR002885,IPR002885,IPR002885,IPR002885,IPR011990,IPR011990,IPR011990;Pfam=PF01535,PF01535,TIGR00756,TIGR00756,TIGR00756,TIGR00756,TIGR00756,TIGR00756,PF13041,PF13041,PF13041,SSF48452,SSF48452,SSF48452;te-related=0
LjG1.1_chr1	PGSB	three_prime_UTR	116342581	116343377	.	-	.	ID=LotjaGi1g1v0616800.1.three_prime_UTR.1;Parent=LotjaGi1g1v0616800.1
LjG1.1_chr1	PGSB	exon	116342581	116345871	.	-	.	ID=LotjaGi1g1v0616800.1.exon.1;Parent=LotjaGi1g1v0616800.1
LjG1.1_chr1	PGSB	CDS	116343378	116345594	.	-	0	ID=LotjaGi1g1v0616800.1.CDS.1;Parent=LotjaGi1g1v0616800.1
LjG1.1_chr1	PGSB	five_prime_UTR	116345595	116345871	.	-	.	ID=LotjaGi1g1v0616800.1.five_prime_UTR.2;Parent=LotjaGi1g1v0616800.1
###
LjG1.1_chr1	PGSB	five_prime_UTR	116345595	116345871	.	-	.	ID=LotjaGi1g1v0616800.1.five_prime_UTR.2;Parent=LotjaGi1g1v0616800.1
LjG1.1_chr1	PGSB	gene	116347831	116354076	.	+	.	ID=LotjaGi1g1v0616900
LjG1.1_chr1	PGSB	mRNA	116347831	116354076	.	+	.	ID=LotjaGi1g1v0616900.1;Parent=LotjaGi1g1v0616900;description=Succinate dehydrogenase [ubiquinone] iron-sulfur subunit, mitochondrial;ahrdqual=***;GO=GO:0005739,GO:0005743,GO:0006099,GO:0008177,GO:0009055,GO:0016491,GO:0022900,GO:0046872,GO:0051536,GO:0051537,GO:0051538,GO:0051539,GO:0055114;IPR=IPR004489,IPR009051,IPR025192,IPR001041;Pfam=TIGR00384,SSF46548,PF13085,PF13534,SSF54292;te-related=0
LjG1.1_chr1	PGSB	five_prime_UTR	116347831	116348265	.	+	.	ID=LotjaGi1g1v0616900.1.five_prime_UTR.1;Parent=LotjaGi1g1v0616900.1
LjG1.1_chr1	PGSB	exon	116347831	116348942	.	+	.	ID=LotjaGi1g1v0616900.1.exon.1;Parent=LotjaGi1g1v0616900.1
LjG1.1_chr1	PGSB	CDS	116348266	116348942	.	+	0	ID=LotjaGi1g1v0616900.1.CDS.1;Parent=LotjaGi1g1v0616900.1
LjG1.1_chr1	PGSB	CDS	116353352	116353523	.	+	1	ID=LotjaGi1g1v0616900.1.CDS.2;Parent=LotjaGi1g1v0616900.1
LjG1.1_chr1	PGSB	exon	116353352	116354076	.	+	.	ID=LotjaGi1g1v0616900.1.exon.2;Parent=LotjaGi1g1v0616900.1
LjG1.1_chr1	PGSB	three_prime_UTR	116353524	116354076	.	+	.	ID=LotjaGi1g1v0616900.1.three_prime_UTR.2;Parent=LotjaGi1g1v0616900.1
LjG1.1_chr1	PGSB	mRNA	116348266	116353523	.	+	.	ID=LotjaGi1g1v0616900.2;Parent=LotjaGi1g1v0616900;description=Succinate dehydrogenase [ubiquinone] iron-sulfur subunit, mitochondrial;ahrdqual=***;GO=GO:0005739,GO:0005743,GO:0006099,GO:0008177,GO:0009055,GO:0016491,GO:0022900,GO:0046872,GO:0051536,GO:0051537,GO:0051538,GO:0051539,GO:0055114;IPR=IPR004489,IPR025192,IPR009051,IPR001041;Pfam=TIGR00384,PF13534,PF13085,SSF46548,SSF54292;te-related=0
LjG1.1_chr1	PGSB	exon	116348266	116348942	.	+	.	ID=LotjaGi1g1v0616900.2.exon.1;Parent=LotjaGi1g1v0616900.2
LjG1.1_chr1	PGSB	CDS	116348266	116348942	.	+	0	ID=LotjaGi1g1v0616900.2.CDS.1;Parent=LotjaGi1g1v0616900.2
LjG1.1_chr1	PGSB	exon	116353367	116353523	.	+	.	ID=LotjaGi1g1v0616900.2.exon.2;Parent=LotjaGi1g1v0616900.2
LjG1.1_chr1	PGSB	CDS	116353367	116353523	.	+	1	ID=LotjaGi1g1v0616900.2.CDS.2;Parent=LotjaGi1g1v0616900.2
###
LjG1.1_chr1	PGSB	CDS	116353367	116353523	.	+	1	ID=LotjaGi1g1v0616900.2.CDS.2;Parent=LotjaGi1g1v0616900.2
LjG1.1_chr1	PGSB	gene	116355649	116362450	.	+	.	ID=LotjaGi1g1v0617000
LjG1.1_chr1	PGSB	mRNA	116355649	116362450	.	+	.	ID=LotjaGi1g1v0617000.1;Parent=LotjaGi1g1v0617000;description=Peptidyl serine alpha-galactosyltransferase;ahrdqual=***;GO=GO:0016020,GO:0016021,GO:0016740,GO:0016757;te-related=0
LjG1.1_chr1	PGSB	five_prime_UTR	116355649	116355919	.	+	.	ID=LotjaGi1g1v0617000.1.five_prime_UTR.1;Parent=LotjaGi1g1v0617000.1
LjG1.1_chr1	PGSB	exon	116355649	116356215	.	+	.	ID=LotjaGi1g1v0617000.1.exon.1;Parent=LotjaGi1g1v0617000.1
LjG1.1_chr1	PGSB	CDS	116355920	116356215	.	+	0	ID=LotjaGi1g1v0617000.1.CDS.1;Parent=LotjaGi1g1v0617000.1
LjG1.1_chr1	PGSB	exon	116356367	116356537	.	+	.	ID=LotjaGi1g1v0617000.1.exon.2;Parent=LotjaGi1g1v0617000.1
LjG1.1_chr1	PGSB	CDS	116356367	116356537	.	+	1	ID=LotjaGi1g1v0617000.1.CDS.2;Parent=LotjaGi1g1v0617000.1
LjG1.1_chr1	PGSB	exon	116357660	116357903	.	+	.	ID=LotjaGi1g1v0617000.1.exon.3;Parent=LotjaGi1g1v0617000.1
LjG1.1_chr1	PGSB	CDS	116357660	116357903	.	+	1	ID=LotjaGi1g1v0617000.1.CDS.3;Parent=LotjaGi1g1v0617000.1
LjG1.1_chr1	PGSB	exon	116358088	116358288	.	+	.	ID=LotjaGi1g1v0617000.1.exon.4;Parent=LotjaGi1g1v0617000.1
LjG1.1_chr1	PGSB	CDS	116358088	116358288	.	+	0	ID=LotjaGi1g1v0617000.1.CDS.4;Parent=LotjaGi1g1v0617000.1
LjG1.1_chr1	PGSB	exon	116358481	116358956	.	+	.	ID=LotjaGi1g1v0617000.1.exon.5;Parent=LotjaGi1g1v0617000.1
LjG1.1_chr1	PGSB	CDS	116358481	116358956	.	+	0	ID=LotjaGi1g1v0617000.1.CDS.5;Parent=LotjaGi1g1v0617000.1
LjG1.1_chr1	PGSB	exon	116360051	116360215	.	+	.	ID=LotjaGi1g1v0617000.1.exon.6;Parent=LotjaGi1g1v0617000.1
LjG1.1_chr1	PGSB	CDS	116360051	116360215	.	+	1	ID=LotjaGi1g1v0617000.1.CDS.6;Parent=LotjaGi1g1v0617000.1
LjG1.1_chr1	PGSB	exon	116360386	116360629	.	+	.	ID=LotjaGi1g1v0617000.1.exon.7;Parent=LotjaGi1g1v0617000.1
LjG1.1_chr1	PGSB	CDS	116360386	116360629	.	+	1	ID=LotjaGi1g1v0617000.1.CDS.7;Parent=LotjaGi1g1v0617000.1
LjG1.1_chr1	PGSB	CDS	116360999	116361595	.	+	0	ID=LotjaGi1g1v0617000.1.CDS.8;Parent=LotjaGi1g1v0617000.1
LjG1.1_chr1	PGSB	exon	116360999	116362450	.	+	.	ID=LotjaGi1g1v0617000.1.exon.8;Parent=LotjaGi1g1v0617000.1
LjG1.1_chr1	PGSB	three_prime_UTR	116361596	116362450	.	+	.	ID=LotjaGi1g1v0617000.1.three_prime_UTR.2;Parent=LotjaGi1g1v0617000.1
LjG1.1_chr1	PGSB	mRNA	116356365	116361595	.	+	.	ID=LotjaGi1g1v0617000.2;Parent=LotjaGi1g1v0617000;description=Peptidyl serine alpha-galactosyltransferase;ahrdqual=***;GO=GO:0016020,GO:0016021,GO:0016740,GO:0016757;te-related=0
LjG1.1_chr1	PGSB	exon	116356365	116356537	.	+	.	ID=LotjaGi1g1v0617000.2.exon.1;Parent=LotjaGi1g1v0617000.2
LjG1.1_chr1	PGSB	CDS	116356464	116356537	.	+	0	ID=LotjaGi1g1v0617000.2.CDS.1;Parent=LotjaGi1g1v0617000.2
LjG1.1_chr1	PGSB	exon	116357660	116357903	.	+	.	ID=LotjaGi1g1v0617000.2.exon.2;Parent=LotjaGi1g1v0617000.2
LjG1.1_chr1	PGSB	CDS	116357660	116357903	.	+	1	ID=LotjaGi1g1v0617000.2.CDS.2;Parent=LotjaGi1g1v0617000.2
LjG1.1_chr1	PGSB	exon	116358088	116358288	.	+	.	ID=LotjaGi1g1v0617000.2.exon.3;Parent=LotjaGi1g1v0617000.2
LjG1.1_chr1	PGSB	CDS	116358088	116358288	.	+	0	ID=LotjaGi1g1v0617000.2.CDS.3;Parent=LotjaGi1g1v0617000.2
LjG1.1_chr1	PGSB	exon	116358481	116358956	.	+	.	ID=LotjaGi1g1v0617000.2.exon.4;Parent=LotjaGi1g1v0617000.2
LjG1.1_chr1	PGSB	CDS	116358481	116358956	.	+	0	ID=LotjaGi1g1v0617000.2.CDS.4;Parent=LotjaGi1g1v0617000.2
LjG1.1_chr1	PGSB	exon	116360051	116360215	.	+	.	ID=LotjaGi1g1v0617000.2.exon.5;Parent=LotjaGi1g1v0617000.2
LjG1.1_chr1	PGSB	CDS	116360051	116360215	.	+	1	ID=LotjaGi1g1v0617000.2.CDS.5;Parent=LotjaGi1g1v0617000.2
LjG1.1_chr1	PGSB	exon	116360386	116360629	.	+	.	ID=LotjaGi1g1v0617000.2.exon.6;Parent=LotjaGi1g1v0617000.2
LjG1.1_chr1	PGSB	CDS	116360386	116360629	.	+	1	ID=LotjaGi1g1v0617000.2.CDS.6;Parent=LotjaGi1g1v0617000.2
LjG1.1_chr1	PGSB	exon	116360999	116361595	.	+	.	ID=LotjaGi1g1v0617000.2.exon.7;Parent=LotjaGi1g1v0617000.2
LjG1.1_chr1	PGSB	CDS	116360999	116361595	.	+	0	ID=LotjaGi1g1v0617000.2.CDS.7;Parent=LotjaGi1g1v0617000.2
###
LjG1.1_chr1	PGSB	CDS	116360999	116361595	.	+	0	ID=LotjaGi1g1v0617000.2.CDS.7;Parent=LotjaGi1g1v0617000.2
LjG1.1_chr1	PGSB	gene	116363137	116367861	.	+	.	ID=LotjaGi1g1v0617100
LjG1.1_chr1	PGSB	mRNA	116363137	116367861	.	+	.	ID=LotjaGi1g1v0617100.1;Parent=LotjaGi1g1v0617100;description=TPX2 (Targeting protein for Xklp2) family protein, putative;ahrdqual=***;IPR=IPR027329;Pfam=PF06886;te-related=0
LjG1.1_chr1	PGSB	five_prime_UTR	116363137	116363198	.	+	.	ID=LotjaGi1g1v0617100.1.five_prime_UTR.1;Parent=LotjaGi1g1v0617100.1
LjG1.1_chr1	PGSB	exon	116363137	116363255	.	+	.	ID=LotjaGi1g1v0617100.1.exon.1;Parent=LotjaGi1g1v0617100.1
LjG1.1_chr1	PGSB	CDS	116363199	116363255	.	+	0	ID=LotjaGi1g1v0617100.1.CDS.1;Parent=LotjaGi1g1v0617100.1
LjG1.1_chr1	PGSB	exon	116364122	116364202	.	+	.	ID=LotjaGi1g1v0617100.1.exon.2;Parent=LotjaGi1g1v0617100.1
LjG1.1_chr1	PGSB	CDS	116364122	116364202	.	+	0	ID=LotjaGi1g1v0617100.1.CDS.2;Parent=LotjaGi1g1v0617100.1
LjG1.1_chr1	PGSB	exon	116364752	116365252	.	+	.	ID=LotjaGi1g1v0617100.1.exon.3;Parent=LotjaGi1g1v0617100.1
LjG1.1_chr1	PGSB	CDS	116364752	116365252	.	+	0	ID=LotjaGi1g1v0617100.1.CDS.3;Parent=LotjaGi1g1v0617100.1
LjG1.1_chr1	PGSB	exon	116365405	116365785	.	+	.	ID=LotjaGi1g1v0617100.1.exon.4;Parent=LotjaGi1g1v0617100.1
LjG1.1_chr1	PGSB	CDS	116365405	116365785	.	+	0	ID=LotjaGi1g1v0617100.1.CDS.4;Parent=LotjaGi1g1v0617100.1
LjG1.1_chr1	PGSB	exon	116365906	116365964	.	+	.	ID=LotjaGi1g1v0617100.1.exon.5;Parent=LotjaGi1g1v0617100.1
LjG1.1_chr1	PGSB	CDS	116365906	116365964	.	+	0	ID=LotjaGi1g1v0617100.1.CDS.5;Parent=LotjaGi1g1v0617100.1
LjG1.1_chr1	PGSB	exon	116366714	116366789	.	+	.	ID=LotjaGi1g1v0617100.1.exon.6;Parent=LotjaGi1g1v0617100.1
LjG1.1_chr1	PGSB	CDS	116366714	116366789	.	+	1	ID=LotjaGi1g1v0617100.1.CDS.6;Parent=LotjaGi1g1v0617100.1
LjG1.1_chr1	PGSB	exon	116366894	116366956	.	+	.	ID=LotjaGi1g1v0617100.1.exon.7;Parent=LotjaGi1g1v0617100.1
LjG1.1_chr1	PGSB	CDS	116366894	116366956	.	+	0	ID=LotjaGi1g1v0617100.1.CDS.7;Parent=LotjaGi1g1v0617100.1
LjG1.1_chr1	PGSB	exon	116367043	116367153	.	+	.	ID=LotjaGi1g1v0617100.1.exon.8;Parent=LotjaGi1g1v0617100.1
LjG1.1_chr1	PGSB	CDS	116367043	116367153	.	+	0	ID=LotjaGi1g1v0617100.1.CDS.8;Parent=LotjaGi1g1v0617100.1
LjG1.1_chr1	PGSB	CDS	116367278	116367487	.	+	0	ID=LotjaGi1g1v0617100.1.CDS.9;Parent=LotjaGi1g1v0617100.1
LjG1.1_chr1	PGSB	exon	116367278	116367861	.	+	.	ID=LotjaGi1g1v0617100.1.exon.9;Parent=LotjaGi1g1v0617100.1
LjG1.1_chr1	PGSB	three_prime_UTR	116367488	116367861	.	+	.	ID=LotjaGi1g1v0617100.1.three_prime_UTR.2;Parent=LotjaGi1g1v0617100.1
LjG1.1_chr1	PGSB	mRNA	116363997	116367861	.	+	.	ID=LotjaGi1g1v0617100.2;Parent=LotjaGi1g1v0617100;description=TPX2 (Targeting protein for Xklp2) family protein, putative;ahrdqual=***;IPR=IPR027329;Pfam=PF06886;te-related=0
LjG1.1_chr1	PGSB	five_prime_UTR	116363997	116364127	.	+	.	ID=LotjaGi1g1v0617100.2.five_prime_UTR.1;Parent=LotjaGi1g1v0617100.2
LjG1.1_chr1	PGSB	exon	116363997	116364202	.	+	.	ID=LotjaGi1g1v0617100.2.exon.1;Parent=LotjaGi1g1v0617100.2
LjG1.1_chr1	PGSB	CDS	116364128	116364202	.	+	0	ID=LotjaGi1g1v0617100.2.CDS.1;Parent=LotjaGi1g1v0617100.2
LjG1.1_chr1	PGSB	exon	116364752	116365252	.	+	.	ID=LotjaGi1g1v0617100.2.exon.2;Parent=LotjaGi1g1v0617100.2
LjG1.1_chr1	PGSB	CDS	116364752	116365252	.	+	0	ID=LotjaGi1g1v0617100.2.CDS.2;Parent=LotjaGi1g1v0617100.2
LjG1.1_chr1	PGSB	exon	116365417	116365785	.	+	.	ID=LotjaGi1g1v0617100.2.exon.3;Parent=LotjaGi1g1v0617100.2
LjG1.1_chr1	PGSB	CDS	116365417	116365785	.	+	0	ID=LotjaGi1g1v0617100.2.CDS.3;Parent=LotjaGi1g1v0617100.2
LjG1.1_chr1	PGSB	exon	116365906	116365964	.	+	.	ID=LotjaGi1g1v0617100.2.exon.4;Parent=LotjaGi1g1v0617100.2
LjG1.1_chr1	PGSB	CDS	116365906	116365964	.	+	0	ID=LotjaGi1g1v0617100.2.CDS.4;Parent=LotjaGi1g1v0617100.2
LjG1.1_chr1	PGSB	exon	116366714	116366789	.	+	.	ID=LotjaGi1g1v0617100.2.exon.5;Parent=LotjaGi1g1v0617100.2
LjG1.1_chr1	PGSB	CDS	116366714	116366789	.	+	1	ID=LotjaGi1g1v0617100.2.CDS.5;Parent=LotjaGi1g1v0617100.2
LjG1.1_chr1	PGSB	exon	116366894	116366956	.	+	.	ID=LotjaGi1g1v0617100.2.exon.6;Parent=LotjaGi1g1v0617100.2
LjG1.1_chr1	PGSB	CDS	116366894	116366956	.	+	0	ID=LotjaGi1g1v0617100.2.CDS.6;Parent=LotjaGi1g1v0617100.2
LjG1.1_chr1	PGSB	exon	116367043	116367153	.	+	.	ID=LotjaGi1g1v0617100.2.exon.7;Parent=LotjaGi1g1v0617100.2
LjG1.1_chr1	PGSB	CDS	116367043	116367153	.	+	0	ID=LotjaGi1g1v0617100.2.CDS.7;Parent=LotjaGi1g1v0617100.2
LjG1.1_chr1	PGSB	CDS	116367278	116367487	.	+	0	ID=LotjaGi1g1v0617100.2.CDS.8;Parent=LotjaGi1g1v0617100.2
LjG1.1_chr1	PGSB	exon	116367278	116367861	.	+	.	ID=LotjaGi1g1v0617100.2.exon.8;Parent=LotjaGi1g1v0617100.2
LjG1.1_chr1	PGSB	three_prime_UTR	116367488	116367861	.	+	.	ID=LotjaGi1g1v0617100.2.three_prime_UTR.2;Parent=LotjaGi1g1v0617100.2
###
LjG1.1_chr1	PGSB	three_prime_UTR	116367488	116367861	.	+	.	ID=LotjaGi1g1v0617100.2.three_prime_UTR.2;Parent=LotjaGi1g1v0617100.2
LjG1.1_chr1	PGSB	gene	116388348	116389196	.	+	.	ID=LotjaGi1g1v0617200
LjG1.1_chr1	PGSB	mRNA	116388348	116389196	.	+	.	ID=LotjaGi1g1v0617200.1;Parent=LotjaGi1g1v0617200;description=FBD-associated F-box protein;ahrdqual=***;IPR=IPR006566;Pfam=PF08387;te-related=0
LjG1.1_chr1	PGSB	five_prime_UTR	116388348	116388534	.	+	.	ID=LotjaGi1g1v0617200.1.five_prime_UTR.1;Parent=LotjaGi1g1v0617200.1
LjG1.1_chr1	PGSB	exon	116388348	116388693	.	+	.	ID=LotjaGi1g1v0617200.1.exon.1;Parent=LotjaGi1g1v0617200.1
LjG1.1_chr1	PGSB	CDS	116388535	116388693	.	+	0	ID=LotjaGi1g1v0617200.1.CDS.1;Parent=LotjaGi1g1v0617200.1
LjG1.1_chr1	PGSB	CDS	116388777	116389172	.	+	0	ID=LotjaGi1g1v0617200.1.CDS.2;Parent=LotjaGi1g1v0617200.1
LjG1.1_chr1	PGSB	exon	116388777	116389196	.	+	.	ID=LotjaGi1g1v0617200.1.exon.2;Parent=LotjaGi1g1v0617200.1
LjG1.1_chr1	PGSB	three_prime_UTR	116389173	116389196	.	+	.	ID=LotjaGi1g1v0617200.1.three_prime_UTR.2;Parent=LotjaGi1g1v0617200.1
###
LjG1.1_chr1	PGSB	three_prime_UTR	116389173	116389196	.	+	.	ID=LotjaGi1g1v0617200.1.three_prime_UTR.2;Parent=LotjaGi1g1v0617200.1
LjG1.1_chr1	PGSB	gene	116393819	116398124	.	-	.	ID=LotjaGi1g1v0617300
LjG1.1_chr1	PGSB	mRNA	116393819	116398124	.	-	.	ID=LotjaGi1g1v0617300.1;Parent=LotjaGi1g1v0617300;description=Cystinosin like;ahrdqual=***;IPR=IPR005282,IPR006603,IPR006603;Pfam=TIGR00951,PF04193,PF04193;te-related=0
LjG1.1_chr1	PGSB	three_prime_UTR	116393819	116394964	.	-	.	ID=LotjaGi1g1v0617300.1.three_prime_UTR.1;Parent=LotjaGi1g1v0617300.1
LjG1.1_chr1	PGSB	exon	116393819	116395120	.	-	.	ID=LotjaGi1g1v0617300.1.exon.1;Parent=LotjaGi1g1v0617300.1
LjG1.1_chr1	PGSB	CDS	116394965	116395120	.	-	0	ID=LotjaGi1g1v0617300.1.CDS.1;Parent=LotjaGi1g1v0617300.1
LjG1.1_chr1	PGSB	exon	116395457	116395506	.	-	.	ID=LotjaGi1g1v0617300.1.exon.2;Parent=LotjaGi1g1v0617300.1
LjG1.1_chr1	PGSB	CDS	116395457	116395506	.	-	2	ID=LotjaGi1g1v0617300.1.CDS.2;Parent=LotjaGi1g1v0617300.1
LjG1.1_chr1	PGSB	exon	116395598	116395715	.	-	.	ID=LotjaGi1g1v0617300.1.exon.3;Parent=LotjaGi1g1v0617300.1
LjG1.1_chr1	PGSB	CDS	116395598	116395715	.	-	0	ID=LotjaGi1g1v0617300.1.CDS.3;Parent=LotjaGi1g1v0617300.1
LjG1.1_chr1	PGSB	exon	116396190	116396232	.	-	.	ID=LotjaGi1g1v0617300.1.exon.4;Parent=LotjaGi1g1v0617300.1
LjG1.1_chr1	PGSB	CDS	116396190	116396232	.	-	1	ID=LotjaGi1g1v0617300.1.CDS.4;Parent=LotjaGi1g1v0617300.1
LjG1.1_chr1	PGSB	exon	116396887	116397011	.	-	.	ID=LotjaGi1g1v0617300.1.exon.5;Parent=LotjaGi1g1v0617300.1
LjG1.1_chr1	PGSB	CDS	116396887	116397011	.	-	0	ID=LotjaGi1g1v0617300.1.CDS.5;Parent=LotjaGi1g1v0617300.1
LjG1.1_chr1	PGSB	exon	116397110	116397199	.	-	.	ID=LotjaGi1g1v0617300.1.exon.6;Parent=LotjaGi1g1v0617300.1
LjG1.1_chr1	PGSB	CDS	116397110	116397199	.	-	0	ID=LotjaGi1g1v0617300.1.CDS.6;Parent=LotjaGi1g1v0617300.1
LjG1.1_chr1	PGSB	exon	116397595	116397727	.	-	.	ID=LotjaGi1g1v0617300.1.exon.7;Parent=LotjaGi1g1v0617300.1
LjG1.1_chr1	PGSB	CDS	116397595	116397727	.	-	1	ID=LotjaGi1g1v0617300.1.CDS.7;Parent=LotjaGi1g1v0617300.1
LjG1.1_chr1	PGSB	CDS	116397803	116397921	.	-	0	ID=LotjaGi1g1v0617300.1.CDS.8;Parent=LotjaGi1g1v0617300.1
LjG1.1_chr1	PGSB	exon	116397803	116398124	.	-	.	ID=LotjaGi1g1v0617300.1.exon.8;Parent=LotjaGi1g1v0617300.1
LjG1.1_chr1	PGSB	five_prime_UTR	116397922	116398124	.	-	.	ID=LotjaGi1g1v0617300.1.five_prime_UTR.2;Parent=LotjaGi1g1v0617300.1
###
LjG1.1_chr1	PGSB	five_prime_UTR	116397922	116398124	.	-	.	ID=LotjaGi1g1v0617300.1.five_prime_UTR.2;Parent=LotjaGi1g1v0617300.1
LjG1.1_chr1	PGSB	gene	116401504	116418165	.	-	.	ID=LotjaGi1g1v0617400
LjG1.1_chr1	PGSB	mRNA	116401504	116410069	.	-	.	ID=LotjaGi1g1v0617400.1;Parent=LotjaGi1g1v0617400;description=Cystinosin like;ahrdqual=***;IPR=IPR005282,IPR006603,IPR006603;Pfam=TIGR00951,PF04193,PF04193;te-related=0
LjG1.1_chr1	PGSB	three_prime_UTR	116401504	116401710	.	-	.	ID=LotjaGi1g1v0617400.1.three_prime_UTR.1;Parent=LotjaGi1g1v0617400.1
LjG1.1_chr1	PGSB	exon	116401504	116401845	.	-	.	ID=LotjaGi1g1v0617400.1.exon.1;Parent=LotjaGi1g1v0617400.1
LjG1.1_chr1	PGSB	CDS	116401711	116401845	.	-	0	ID=LotjaGi1g1v0617400.1.CDS.1;Parent=LotjaGi1g1v0617400.1
LjG1.1_chr1	PGSB	exon	116402032	116402081	.	-	.	ID=LotjaGi1g1v0617400.1.exon.2;Parent=LotjaGi1g1v0617400.1
LjG1.1_chr1	PGSB	CDS	116402032	116402081	.	-	2	ID=LotjaGi1g1v0617400.1.CDS.2;Parent=LotjaGi1g1v0617400.1
LjG1.1_chr1	PGSB	exon	116402174	116402291	.	-	.	ID=LotjaGi1g1v0617400.1.exon.3;Parent=LotjaGi1g1v0617400.1
LjG1.1_chr1	PGSB	CDS	116402174	116402291	.	-	0	ID=LotjaGi1g1v0617400.1.CDS.3;Parent=LotjaGi1g1v0617400.1
LjG1.1_chr1	PGSB	exon	116402765	116402807	.	-	.	ID=LotjaGi1g1v0617400.1.exon.4;Parent=LotjaGi1g1v0617400.1
LjG1.1_chr1	PGSB	CDS	116402765	116402807	.	-	1	ID=LotjaGi1g1v0617400.1.CDS.4;Parent=LotjaGi1g1v0617400.1
LjG1.1_chr1	PGSB	exon	116402906	116403030	.	-	.	ID=LotjaGi1g1v0617400.1.exon.5;Parent=LotjaGi1g1v0617400.1
LjG1.1_chr1	PGSB	CDS	116402906	116403030	.	-	0	ID=LotjaGi1g1v0617400.1.CDS.5;Parent=LotjaGi1g1v0617400.1
LjG1.1_chr1	PGSB	exon	116403130	116403219	.	-	.	ID=LotjaGi1g1v0617400.1.exon.6;Parent=LotjaGi1g1v0617400.1
LjG1.1_chr1	PGSB	CDS	116403130	116403219	.	-	0	ID=LotjaGi1g1v0617400.1.CDS.6;Parent=LotjaGi1g1v0617400.1
LjG1.1_chr1	PGSB	exon	116403662	116403794	.	-	.	ID=LotjaGi1g1v0617400.1.exon.7;Parent=LotjaGi1g1v0617400.1
LjG1.1_chr1	PGSB	CDS	116403662	116403794	.	-	1	ID=LotjaGi1g1v0617400.1.CDS.7;Parent=LotjaGi1g1v0617400.1
LjG1.1_chr1	PGSB	CDS	116403922	116404043	.	-	0	ID=LotjaGi1g1v0617400.1.CDS.8;Parent=LotjaGi1g1v0617400.1
LjG1.1_chr1	PGSB	exon	116403922	116404182	.	-	.	ID=LotjaGi1g1v0617400.1.exon.8;Parent=LotjaGi1g1v0617400.1
LjG1.1_chr1	PGSB	five_prime_UTR	116404044	116404182	.	-	.	ID=LotjaGi1g1v0617400.1.five_prime_UTR.2;Parent=LotjaGi1g1v0617400.1
LjG1.1_chr1	PGSB	exon	116409996	116410069	.	-	.	ID=LotjaGi1g1v0617400.1.exon.9;Parent=LotjaGi1g1v0617400.1
LjG1.1_chr1	PGSB	five_prime_UTR	116409996	116410069	.	-	.	ID=LotjaGi1g1v0617400.1.five_prime_UTR.3;Parent=LotjaGi1g1v0617400.1
LjG1.1_chr1	PGSB	mRNA	116401504	116410069	.	-	.	ID=LotjaGi1g1v0617400.2;Parent=LotjaGi1g1v0617400;description=Cystinosin like;ahrdqual=***;IPR=IPR005282,IPR006603,IPR006603;Pfam=TIGR00951,PF04193,PF04193;te-related=0
LjG1.1_chr1	PGSB	three_prime_UTR	116401504	116401710	.	-	.	ID=LotjaGi1g1v0617400.2.three_prime_UTR.1;Parent=LotjaGi1g1v0617400.2
LjG1.1_chr1	PGSB	exon	116401504	116401845	.	-	.	ID=LotjaGi1g1v0617400.2.exon.1;Parent=LotjaGi1g1v0617400.2
LjG1.1_chr1	PGSB	CDS	116401711	116401845	.	-	0	ID=LotjaGi1g1v0617400.2.CDS.1;Parent=LotjaGi1g1v0617400.2
LjG1.1_chr1	PGSB	exon	116402032	116402081	.	-	.	ID=LotjaGi1g1v0617400.2.exon.2;Parent=LotjaGi1g1v0617400.2
LjG1.1_chr1	PGSB	CDS	116402032	116402081	.	-	2	ID=LotjaGi1g1v0617400.2.CDS.2;Parent=LotjaGi1g1v0617400.2
LjG1.1_chr1	PGSB	exon	116402174	116402291	.	-	.	ID=LotjaGi1g1v0617400.2.exon.3;Parent=LotjaGi1g1v0617400.2
LjG1.1_chr1	PGSB	CDS	116402174	116402291	.	-	0	ID=LotjaGi1g1v0617400.2.CDS.3;Parent=LotjaGi1g1v0617400.2
LjG1.1_chr1	PGSB	exon	116402765	116402807	.	-	.	ID=LotjaGi1g1v0617400.2.exon.4;Parent=LotjaGi1g1v0617400.2
LjG1.1_chr1	PGSB	CDS	116402765	116402807	.	-	1	ID=LotjaGi1g1v0617400.2.CDS.4;Parent=LotjaGi1g1v0617400.2
LjG1.1_chr1	PGSB	exon	116402906	116403030	.	-	.	ID=LotjaGi1g1v0617400.2.exon.5;Parent=LotjaGi1g1v0617400.2
LjG1.1_chr1	PGSB	CDS	116402906	116403030	.	-	0	ID=LotjaGi1g1v0617400.2.CDS.5;Parent=LotjaGi1g1v0617400.2
LjG1.1_chr1	PGSB	exon	116408947	116409036	.	-	.	ID=LotjaGi1g1v0617400.2.exon.6;Parent=LotjaGi1g1v0617400.2
LjG1.1_chr1	PGSB	CDS	116408947	116409036	.	-	0	ID=LotjaGi1g1v0617400.2.CDS.6;Parent=LotjaGi1g1v0617400.2
LjG1.1_chr1	PGSB	exon	116409475	116409607	.	-	.	ID=LotjaGi1g1v0617400.2.exon.7;Parent=LotjaGi1g1v0617400.2
LjG1.1_chr1	PGSB	CDS	116409475	116409607	.	-	1	ID=LotjaGi1g1v0617400.2.CDS.7;Parent=LotjaGi1g1v0617400.2
LjG1.1_chr1	PGSB	CDS	116409735	116409856	.	-	0	ID=LotjaGi1g1v0617400.2.CDS.8;Parent=LotjaGi1g1v0617400.2
LjG1.1_chr1	PGSB	exon	116409735	116410069	.	-	.	ID=LotjaGi1g1v0617400.2.exon.8;Parent=LotjaGi1g1v0617400.2
LjG1.1_chr1	PGSB	five_prime_UTR	116409857	116410069	.	-	.	ID=LotjaGi1g1v0617400.2.five_prime_UTR.2;Parent=LotjaGi1g1v0617400.2
LjG1.1_chr1	PGSB	mRNA	116401504	116410069	.	-	.	ID=LotjaGi1g1v0617400.3;Parent=LotjaGi1g1v0617400;description=Cystinosin like;ahrdqual=***;te-related=0
LjG1.1_chr1	PGSB	three_prime_UTR	116401504	116401710	.	-	.	ID=LotjaGi1g1v0617400.3.three_prime_UTR.1;Parent=LotjaGi1g1v0617400.3
LjG1.1_chr1	PGSB	exon	116401504	116401845	.	-	.	ID=LotjaGi1g1v0617400.3.exon.1;Parent=LotjaGi1g1v0617400.3
LjG1.1_chr1	PGSB	CDS	116401711	116401845	.	-	0	ID=LotjaGi1g1v0617400.3.CDS.1;Parent=LotjaGi1g1v0617400.3
LjG1.1_chr1	PGSB	exon	116402032	116402081	.	-	.	ID=LotjaGi1g1v0617400.3.exon.2;Parent=LotjaGi1g1v0617400.3
LjG1.1_chr1	PGSB	CDS	116402032	116402081	.	-	2	ID=LotjaGi1g1v0617400.3.CDS.2;Parent=LotjaGi1g1v0617400.3
LjG1.1_chr1	PGSB	exon	116402174	116402291	.	-	.	ID=LotjaGi1g1v0617400.3.exon.3;Parent=LotjaGi1g1v0617400.3
LjG1.1_chr1	PGSB	CDS	116402174	116402291	.	-	0	ID=LotjaGi1g1v0617400.3.CDS.3;Parent=LotjaGi1g1v0617400.3
LjG1.1_chr1	PGSB	exon	116402765	116402807	.	-	.	ID=LotjaGi1g1v0617400.3.exon.4;Parent=LotjaGi1g1v0617400.3
LjG1.1_chr1	PGSB	CDS	116402765	116402807	.	-	1	ID=LotjaGi1g1v0617400.3.CDS.4;Parent=LotjaGi1g1v0617400.3
LjG1.1_chr1	PGSB	exon	116402906	116403030	.	-	.	ID=LotjaGi1g1v0617400.3.exon.5;Parent=LotjaGi1g1v0617400.3
LjG1.1_chr1	PGSB	CDS	116402906	116403030	.	-	0	ID=LotjaGi1g1v0617400.3.CDS.5;Parent=LotjaGi1g1v0617400.3
LjG1.1_chr1	PGSB	exon	116403130	116403219	.	-	.	ID=LotjaGi1g1v0617400.3.exon.6;Parent=LotjaGi1g1v0617400.3
LjG1.1_chr1	PGSB	CDS	116403130	116403219	.	-	0	ID=LotjaGi1g1v0617400.3.CDS.6;Parent=LotjaGi1g1v0617400.3
LjG1.1_chr1	PGSB	exon	116409475	116409607	.	-	.	ID=LotjaGi1g1v0617400.3.exon.7;Parent=LotjaGi1g1v0617400.3
LjG1.1_chr1	PGSB	CDS	116409475	116409607	.	-	1	ID=LotjaGi1g1v0617400.3.CDS.7;Parent=LotjaGi1g1v0617400.3
LjG1.1_chr1	PGSB	CDS	116409735	116409856	.	-	0	ID=LotjaGi1g1v0617400.3.CDS.8;Parent=LotjaGi1g1v0617400.3
LjG1.1_chr1	PGSB	exon	116409735	116410069	.	-	.	ID=LotjaGi1g1v0617400.3.exon.8;Parent=LotjaGi1g1v0617400.3
LjG1.1_chr1	PGSB	five_prime_UTR	116409857	116410069	.	-	.	ID=LotjaGi1g1v0617400.3.five_prime_UTR.2;Parent=LotjaGi1g1v0617400.3
LjG1.1_chr1	PGSB	mRNA	116401533	116417012	.	-	.	ID=LotjaGi1g1v0617400.4;Parent=LotjaGi1g1v0617400;description=Cystinosin like;ahrdqual=***;GO=GO:0016020,GO:0016021;IPR=IPR006603;Pfam=PF04193;te-related=0
LjG1.1_chr1	PGSB	three_prime_UTR	116401533	116401710	.	-	.	ID=LotjaGi1g1v0617400.4.three_prime_UTR.1;Parent=LotjaGi1g1v0617400.4
LjG1.1_chr1	PGSB	exon	116401533	116401845	.	-	.	ID=LotjaGi1g1v0617400.4.exon.1;Parent=LotjaGi1g1v0617400.4
LjG1.1_chr1	PGSB	CDS	116401711	116401845	.	-	0	ID=LotjaGi1g1v0617400.4.CDS.1;Parent=LotjaGi1g1v0617400.4
LjG1.1_chr1	PGSB	exon	116402032	116402081	.	-	.	ID=LotjaGi1g1v0617400.4.exon.2;Parent=LotjaGi1g1v0617400.4
LjG1.1_chr1	PGSB	CDS	116402032	116402081	.	-	2	ID=LotjaGi1g1v0617400.4.CDS.2;Parent=LotjaGi1g1v0617400.4
LjG1.1_chr1	PGSB	exon	116402174	116402291	.	-	.	ID=LotjaGi1g1v0617400.4.exon.3;Parent=LotjaGi1g1v0617400.4
LjG1.1_chr1	PGSB	CDS	116402174	116402291	.	-	0	ID=LotjaGi1g1v0617400.4.CDS.3;Parent=LotjaGi1g1v0617400.4
LjG1.1_chr1	PGSB	exon	116402765	116402807	.	-	.	ID=LotjaGi1g1v0617400.4.exon.4;Parent=LotjaGi1g1v0617400.4
LjG1.1_chr1	PGSB	CDS	116402765	116402807	.	-	1	ID=LotjaGi1g1v0617400.4.CDS.4;Parent=LotjaGi1g1v0617400.4
LjG1.1_chr1	PGSB	exon	116408723	116408847	.	-	.	ID=LotjaGi1g1v0617400.4.exon.5;Parent=LotjaGi1g1v0617400.4
LjG1.1_chr1	PGSB	CDS	116408723	116408847	.	-	0	ID=LotjaGi1g1v0617400.4.CDS.5;Parent=LotjaGi1g1v0617400.4
LjG1.1_chr1	PGSB	CDS	116416920	116417009	.	-	0	ID=LotjaGi1g1v0617400.4.CDS.6;Parent=LotjaGi1g1v0617400.4
LjG1.1_chr1	PGSB	exon	116416920	116417012	.	-	.	ID=LotjaGi1g1v0617400.4.exon.6;Parent=LotjaGi1g1v0617400.4
LjG1.1_chr1	PGSB	five_prime_UTR	116417010	116417012	.	-	.	ID=LotjaGi1g1v0617400.4.five_prime_UTR.2;Parent=LotjaGi1g1v0617400.4
LjG1.1_chr1	PGSB	mRNA	116401533	116417012	.	-	.	ID=LotjaGi1g1v0617400.5;Parent=LotjaGi1g1v0617400;description=Cystinosin like;ahrdqual=***;GO=GO:0016020,GO:0016021;IPR=IPR006603;Pfam=PF04193;te-related=0
LjG1.1_chr1	PGSB	three_prime_UTR	116401533	116401710	.	-	.	ID=LotjaGi1g1v0617400.5.three_prime_UTR.1;Parent=LotjaGi1g1v0617400.5
LjG1.1_chr1	PGSB	exon	116401533	116401845	.	-	.	ID=LotjaGi1g1v0617400.5.exon.1;Parent=LotjaGi1g1v0617400.5
LjG1.1_chr1	PGSB	CDS	116401711	116401845	.	-	0	ID=LotjaGi1g1v0617400.5.CDS.1;Parent=LotjaGi1g1v0617400.5
LjG1.1_chr1	PGSB	exon	116407851	116407900	.	-	.	ID=LotjaGi1g1v0617400.5.exon.2;Parent=LotjaGi1g1v0617400.5
LjG1.1_chr1	PGSB	CDS	116407851	116407900	.	-	2	ID=LotjaGi1g1v0617400.5.CDS.2;Parent=LotjaGi1g1v0617400.5
LjG1.1_chr1	PGSB	exon	116407996	116408113	.	-	.	ID=LotjaGi1g1v0617400.5.exon.3;Parent=LotjaGi1g1v0617400.5
LjG1.1_chr1	PGSB	CDS	116407996	116408113	.	-	0	ID=LotjaGi1g1v0617400.5.CDS.3;Parent=LotjaGi1g1v0617400.5
LjG1.1_chr1	PGSB	exon	116416558	116416600	.	-	.	ID=LotjaGi1g1v0617400.5.exon.4;Parent=LotjaGi1g1v0617400.5
LjG1.1_chr1	PGSB	CDS	116416558	116416600	.	-	1	ID=LotjaGi1g1v0617400.5.CDS.4;Parent=LotjaGi1g1v0617400.5
LjG1.1_chr1	PGSB	exon	116416700	116416824	.	-	.	ID=LotjaGi1g1v0617400.5.exon.5;Parent=LotjaGi1g1v0617400.5
LjG1.1_chr1	PGSB	CDS	116416700	116416824	.	-	0	ID=LotjaGi1g1v0617400.5.CDS.5;Parent=LotjaGi1g1v0617400.5
LjG1.1_chr1	PGSB	CDS	116416920	116417009	.	-	0	ID=LotjaGi1g1v0617400.5.CDS.6;Parent=LotjaGi1g1v0617400.5
LjG1.1_chr1	PGSB	exon	116416920	116417012	.	-	.	ID=LotjaGi1g1v0617400.5.exon.6;Parent=LotjaGi1g1v0617400.5
LjG1.1_chr1	PGSB	five_prime_UTR	116417010	116417012	.	-	.	ID=LotjaGi1g1v0617400.5.five_prime_UTR.2;Parent=LotjaGi1g1v0617400.5
LjG1.1_chr1	PGSB	mRNA	116401585	116409831	.	-	.	ID=LotjaGi1g1v0617400.6;Parent=LotjaGi1g1v0617400;description=Cystinosin like;ahrdqual=***;GO=GO:0016020,GO:0016021;IPR=IPR006603;Pfam=PF04193;te-related=0
LjG1.1_chr1	PGSB	three_prime_UTR	116401585	116401710	.	-	.	ID=LotjaGi1g1v0617400.6.three_prime_UTR.1;Parent=LotjaGi1g1v0617400.6
LjG1.1_chr1	PGSB	exon	116401585	116401845	.	-	.	ID=LotjaGi1g1v0617400.6.exon.1;Parent=LotjaGi1g1v0617400.6
LjG1.1_chr1	PGSB	CDS	116401711	116401845	.	-	0	ID=LotjaGi1g1v0617400.6.CDS.1;Parent=LotjaGi1g1v0617400.6
LjG1.1_chr1	PGSB	exon	116402032	116402081	.	-	.	ID=LotjaGi1g1v0617400.6.exon.2;Parent=LotjaGi1g1v0617400.6
LjG1.1_chr1	PGSB	CDS	116402032	116402081	.	-	2	ID=LotjaGi1g1v0617400.6.CDS.2;Parent=LotjaGi1g1v0617400.6
LjG1.1_chr1	PGSB	exon	116402174	116402291	.	-	.	ID=LotjaGi1g1v0617400.6.exon.3;Parent=LotjaGi1g1v0617400.6
LjG1.1_chr1	PGSB	CDS	116402174	116402291	.	-	0	ID=LotjaGi1g1v0617400.6.CDS.3;Parent=LotjaGi1g1v0617400.6
LjG1.1_chr1	PGSB	exon	116402765	116402807	.	-	.	ID=LotjaGi1g1v0617400.6.exon.4;Parent=LotjaGi1g1v0617400.6
LjG1.1_chr1	PGSB	CDS	116402765	116402807	.	-	1	ID=LotjaGi1g1v0617400.6.CDS.4;Parent=LotjaGi1g1v0617400.6
LjG1.1_chr1	PGSB	exon	116402906	116403030	.	-	.	ID=LotjaGi1g1v0617400.6.exon.5;Parent=LotjaGi1g1v0617400.6
LjG1.1_chr1	PGSB	CDS	116402906	116403030	.	-	0	ID=LotjaGi1g1v0617400.6.CDS.5;Parent=LotjaGi1g1v0617400.6
LjG1.1_chr1	PGSB	exon	116403130	116403219	.	-	.	ID=LotjaGi1g1v0617400.6.exon.6;Parent=LotjaGi1g1v0617400.6
LjG1.1_chr1	PGSB	CDS	116403130	116403219	.	-	0	ID=LotjaGi1g1v0617400.6.CDS.6;Parent=LotjaGi1g1v0617400.6
LjG1.1_chr1	PGSB	exon	116403662	116403794	.	-	.	ID=LotjaGi1g1v0617400.6.exon.7;Parent=LotjaGi1g1v0617400.6
LjG1.1_chr1	PGSB	five_prime_UTR	116403662	116403794	.	-	.	ID=LotjaGi1g1v0617400.6.five_prime_UTR.2;Parent=LotjaGi1g1v0617400.6
LjG1.1_chr1	PGSB	exon	116409735	116409831	.	-	.	ID=LotjaGi1g1v0617400.6.exon.8;Parent=LotjaGi1g1v0617400.6
LjG1.1_chr1	PGSB	five_prime_UTR	116409735	116409831	.	-	.	ID=LotjaGi1g1v0617400.6.five_prime_UTR.3;Parent=LotjaGi1g1v0617400.6
LjG1.1_chr1	PGSB	mRNA	116401585	116417873	.	-	.	ID=LotjaGi1g1v0617400.7;Parent=LotjaGi1g1v0617400;description=Cystinosin like;ahrdqual=***;te-related=0
LjG1.1_chr1	PGSB	three_prime_UTR	116401585	116401710	.	-	.	ID=LotjaGi1g1v0617400.7.three_prime_UTR.1;Parent=LotjaGi1g1v0617400.7
LjG1.1_chr1	PGSB	exon	116401585	116401845	.	-	.	ID=LotjaGi1g1v0617400.7.exon.1;Parent=LotjaGi1g1v0617400.7
LjG1.1_chr1	PGSB	CDS	116401711	116401845	.	-	0	ID=LotjaGi1g1v0617400.7.CDS.1;Parent=LotjaGi1g1v0617400.7
LjG1.1_chr1	PGSB	exon	116402032	116402081	.	-	.	ID=LotjaGi1g1v0617400.7.exon.2;Parent=LotjaGi1g1v0617400.7
LjG1.1_chr1	PGSB	CDS	116402032	116402081	.	-	2	ID=LotjaGi1g1v0617400.7.CDS.2;Parent=LotjaGi1g1v0617400.7
LjG1.1_chr1	PGSB	exon	116402174	116402291	.	-	.	ID=LotjaGi1g1v0617400.7.exon.3;Parent=LotjaGi1g1v0617400.7
LjG1.1_chr1	PGSB	CDS	116402174	116402291	.	-	0	ID=LotjaGi1g1v0617400.7.CDS.3;Parent=LotjaGi1g1v0617400.7
LjG1.1_chr1	PGSB	exon	116402765	116402807	.	-	.	ID=LotjaGi1g1v0617400.7.exon.4;Parent=LotjaGi1g1v0617400.7
LjG1.1_chr1	PGSB	CDS	116402765	116402807	.	-	1	ID=LotjaGi1g1v0617400.7.CDS.4;Parent=LotjaGi1g1v0617400.7
LjG1.1_chr1	PGSB	exon	116402906	116403030	.	-	.	ID=LotjaGi1g1v0617400.7.exon.5;Parent=LotjaGi1g1v0617400.7
LjG1.1_chr1	PGSB	CDS	116402906	116403030	.	-	0	ID=LotjaGi1g1v0617400.7.CDS.5;Parent=LotjaGi1g1v0617400.7
LjG1.1_chr1	PGSB	exon	116408947	116409036	.	-	.	ID=LotjaGi1g1v0617400.7.exon.6;Parent=LotjaGi1g1v0617400.7
LjG1.1_chr1	PGSB	CDS	116408947	116409036	.	-	0	ID=LotjaGi1g1v0617400.7.CDS.6;Parent=LotjaGi1g1v0617400.7
LjG1.1_chr1	PGSB	exon	116409475	116409607	.	-	.	ID=LotjaGi1g1v0617400.7.exon.7;Parent=LotjaGi1g1v0617400.7
LjG1.1_chr1	PGSB	CDS	116409475	116409607	.	-	1	ID=LotjaGi1g1v0617400.7.CDS.7;Parent=LotjaGi1g1v0617400.7
LjG1.1_chr1	PGSB	CDS	116417743	116417864	.	-	0	ID=LotjaGi1g1v0617400.7.CDS.8;Parent=LotjaGi1g1v0617400.7
LjG1.1_chr1	PGSB	exon	116417743	116417873	.	-	.	ID=LotjaGi1g1v0617400.7.exon.8;Parent=LotjaGi1g1v0617400.7
LjG1.1_chr1	PGSB	five_prime_UTR	116417865	116417873	.	-	.	ID=LotjaGi1g1v0617400.7.five_prime_UTR.2;Parent=LotjaGi1g1v0617400.7
LjG1.1_chr1	PGSB	mRNA	116401585	116417873	.	-	.	ID=LotjaGi1g1v0617400.8;Parent=LotjaGi1g1v0617400;description=Cystinosin like;ahrdqual=***;te-related=0
LjG1.1_chr1	PGSB	three_prime_UTR	116401585	116401710	.	-	.	ID=LotjaGi1g1v0617400.8.three_prime_UTR.1;Parent=LotjaGi1g1v0617400.8
LjG1.1_chr1	PGSB	exon	116401585	116401845	.	-	.	ID=LotjaGi1g1v0617400.8.exon.1;Parent=LotjaGi1g1v0617400.8
LjG1.1_chr1	PGSB	CDS	116401711	116401845	.	-	0	ID=LotjaGi1g1v0617400.8.CDS.1;Parent=LotjaGi1g1v0617400.8
LjG1.1_chr1	PGSB	exon	116402032	116402081	.	-	.	ID=LotjaGi1g1v0617400.8.exon.2;Parent=LotjaGi1g1v0617400.8
LjG1.1_chr1	PGSB	CDS	116402032	116402081	.	-	2	ID=LotjaGi1g1v0617400.8.CDS.2;Parent=LotjaGi1g1v0617400.8
LjG1.1_chr1	PGSB	exon	116402174	116402291	.	-	.	ID=LotjaGi1g1v0617400.8.exon.3;Parent=LotjaGi1g1v0617400.8
LjG1.1_chr1	PGSB	CDS	116402174	116402291	.	-	0	ID=LotjaGi1g1v0617400.8.CDS.3;Parent=LotjaGi1g1v0617400.8
LjG1.1_chr1	PGSB	exon	116402765	116402807	.	-	.	ID=LotjaGi1g1v0617400.8.exon.4;Parent=LotjaGi1g1v0617400.8
LjG1.1_chr1	PGSB	CDS	116402765	116402807	.	-	1	ID=LotjaGi1g1v0617400.8.CDS.4;Parent=LotjaGi1g1v0617400.8
LjG1.1_chr1	PGSB	exon	116402906	116403030	.	-	.	ID=LotjaGi1g1v0617400.8.exon.5;Parent=LotjaGi1g1v0617400.8
LjG1.1_chr1	PGSB	CDS	116402906	116403030	.	-	0	ID=LotjaGi1g1v0617400.8.CDS.5;Parent=LotjaGi1g1v0617400.8
LjG1.1_chr1	PGSB	exon	116403130	116403219	.	-	.	ID=LotjaGi1g1v0617400.8.exon.6;Parent=LotjaGi1g1v0617400.8
LjG1.1_chr1	PGSB	CDS	116403130	116403219	.	-	0	ID=LotjaGi1g1v0617400.8.CDS.6;Parent=LotjaGi1g1v0617400.8
LjG1.1_chr1	PGSB	exon	116409475	116409607	.	-	.	ID=LotjaGi1g1v0617400.8.exon.7;Parent=LotjaGi1g1v0617400.8
LjG1.1_chr1	PGSB	CDS	116409475	116409607	.	-	1	ID=LotjaGi1g1v0617400.8.CDS.7;Parent=LotjaGi1g1v0617400.8
LjG1.1_chr1	PGSB	CDS	116417743	116417864	.	-	0	ID=LotjaGi1g1v0617400.8.CDS.8;Parent=LotjaGi1g1v0617400.8
LjG1.1_chr1	PGSB	exon	116417743	116417873	.	-	.	ID=LotjaGi1g1v0617400.8.exon.8;Parent=LotjaGi1g1v0617400.8
LjG1.1_chr1	PGSB	five_prime_UTR	116417865	116417873	.	-	.	ID=LotjaGi1g1v0617400.8.five_prime_UTR.2;Parent=LotjaGi1g1v0617400.8
LjG1.1_chr1	PGSB	mRNA	116407042	116418165	.	-	.	ID=LotjaGi1g1v0617400.9;Parent=LotjaGi1g1v0617400;description=Cystinosin like;ahrdqual=***;IPR=IPR006603,IPR006603,IPR005282;Pfam=PF04193,PF04193,TIGR00951;te-related=0
LjG1.1_chr1	PGSB	three_prime_UTR	116407042	116407480	.	-	.	ID=LotjaGi1g1v0617400.9.three_prime_UTR.1;Parent=LotjaGi1g1v0617400.9
LjG1.1_chr1	PGSB	exon	116407042	116407615	.	-	.	ID=LotjaGi1g1v0617400.9.exon.1;Parent=LotjaGi1g1v0617400.9
LjG1.1_chr1	PGSB	CDS	116407481	116407615	.	-	0	ID=LotjaGi1g1v0617400.9.CDS.1;Parent=LotjaGi1g1v0617400.9
LjG1.1_chr1	PGSB	exon	116407851	116407900	.	-	.	ID=LotjaGi1g1v0617400.9.exon.2;Parent=LotjaGi1g1v0617400.9
LjG1.1_chr1	PGSB	CDS	116407851	116407900	.	-	2	ID=LotjaGi1g1v0617400.9.CDS.2;Parent=LotjaGi1g1v0617400.9
LjG1.1_chr1	PGSB	exon	116407996	116408113	.	-	.	ID=LotjaGi1g1v0617400.9.exon.3;Parent=LotjaGi1g1v0617400.9
LjG1.1_chr1	PGSB	CDS	116407996	116408113	.	-	0	ID=LotjaGi1g1v0617400.9.CDS.3;Parent=LotjaGi1g1v0617400.9
LjG1.1_chr1	PGSB	exon	116408579	116408621	.	-	.	ID=LotjaGi1g1v0617400.9.exon.4;Parent=LotjaGi1g1v0617400.9
LjG1.1_chr1	PGSB	CDS	116408579	116408621	.	-	1	ID=LotjaGi1g1v0617400.9.CDS.4;Parent=LotjaGi1g1v0617400.9
LjG1.1_chr1	PGSB	exon	116408723	116408847	.	-	.	ID=LotjaGi1g1v0617400.9.exon.5;Parent=LotjaGi1g1v0617400.9
LjG1.1_chr1	PGSB	CDS	116408723	116408847	.	-	0	ID=LotjaGi1g1v0617400.9.CDS.5;Parent=LotjaGi1g1v0617400.9
LjG1.1_chr1	PGSB	exon	116408947	116409036	.	-	.	ID=LotjaGi1g1v0617400.9.exon.6;Parent=LotjaGi1g1v0617400.9
LjG1.1_chr1	PGSB	CDS	116408947	116409036	.	-	0	ID=LotjaGi1g1v0617400.9.CDS.6;Parent=LotjaGi1g1v0617400.9
LjG1.1_chr1	PGSB	exon	116409475	116409607	.	-	.	ID=LotjaGi1g1v0617400.9.exon.7;Parent=LotjaGi1g1v0617400.9
LjG1.1_chr1	PGSB	CDS	116409475	116409607	.	-	1	ID=LotjaGi1g1v0617400.9.CDS.7;Parent=LotjaGi1g1v0617400.9
LjG1.1_chr1	PGSB	CDS	116417743	116417864	.	-	0	ID=LotjaGi1g1v0617400.9.CDS.8;Parent=LotjaGi1g1v0617400.9
LjG1.1_chr1	PGSB	exon	116417743	116418165	.	-	.	ID=LotjaGi1g1v0617400.9.exon.8;Parent=LotjaGi1g1v0617400.9
LjG1.1_chr1	PGSB	five_prime_UTR	116417865	116418165	.	-	.	ID=LotjaGi1g1v0617400.9.five_prime_UTR.2;Parent=LotjaGi1g1v0617400.9
LjG1.1_chr1	PGSB	mRNA	116407155	116417964	.	-	.	ID=LotjaGi1g1v0617400.10;Parent=LotjaGi1g1v0617400;description=Cystinosin like;ahrdqual=***;IPR=IPR005282,IPR006603,IPR006603;Pfam=TIGR00951,PF04193,PF04193;te-related=0
LjG1.1_chr1	PGSB	three_prime_UTR	116407155	116407480	.	-	.	ID=LotjaGi1g1v0617400.10.three_prime_UTR.1;Parent=LotjaGi1g1v0617400.10
LjG1.1_chr1	PGSB	exon	116407155	116407615	.	-	.	ID=LotjaGi1g1v0617400.10.exon.1;Parent=LotjaGi1g1v0617400.10
LjG1.1_chr1	PGSB	CDS	116407481	116407615	.	-	0	ID=LotjaGi1g1v0617400.10.CDS.1;Parent=LotjaGi1g1v0617400.10
LjG1.1_chr1	PGSB	exon	116407851	116407900	.	-	.	ID=LotjaGi1g1v0617400.10.exon.2;Parent=LotjaGi1g1v0617400.10
LjG1.1_chr1	PGSB	CDS	116407851	116407900	.	-	2	ID=LotjaGi1g1v0617400.10.CDS.2;Parent=LotjaGi1g1v0617400.10
LjG1.1_chr1	PGSB	exon	116407996	116408113	.	-	.	ID=LotjaGi1g1v0617400.10.exon.3;Parent=LotjaGi1g1v0617400.10
LjG1.1_chr1	PGSB	CDS	116407996	116408113	.	-	0	ID=LotjaGi1g1v0617400.10.CDS.3;Parent=LotjaGi1g1v0617400.10
LjG1.1_chr1	PGSB	exon	116408579	116408621	.	-	.	ID=LotjaGi1g1v0617400.10.exon.4;Parent=LotjaGi1g1v0617400.10
LjG1.1_chr1	PGSB	CDS	116408579	116408621	.	-	1	ID=LotjaGi1g1v0617400.10.CDS.4;Parent=LotjaGi1g1v0617400.10
LjG1.1_chr1	PGSB	exon	116416700	116416824	.	-	.	ID=LotjaGi1g1v0617400.10.exon.5;Parent=LotjaGi1g1v0617400.10
LjG1.1_chr1	PGSB	CDS	116416700	116416824	.	-	0	ID=LotjaGi1g1v0617400.10.CDS.5;Parent=LotjaGi1g1v0617400.10
LjG1.1_chr1	PGSB	exon	116416920	116417009	.	-	.	ID=LotjaGi1g1v0617400.10.exon.6;Parent=LotjaGi1g1v0617400.10
LjG1.1_chr1	PGSB	CDS	116416920	116417009	.	-	0	ID=LotjaGi1g1v0617400.10.CDS.6;Parent=LotjaGi1g1v0617400.10
LjG1.1_chr1	PGSB	exon	116417510	116417642	.	-	.	ID=LotjaGi1g1v0617400.10.exon.7;Parent=LotjaGi1g1v0617400.10
LjG1.1_chr1	PGSB	CDS	116417510	116417642	.	-	1	ID=LotjaGi1g1v0617400.10.CDS.7;Parent=LotjaGi1g1v0617400.10
LjG1.1_chr1	PGSB	CDS	116417743	116417864	.	-	0	ID=LotjaGi1g1v0617400.10.CDS.8;Parent=LotjaGi1g1v0617400.10
LjG1.1_chr1	PGSB	exon	116417743	116417964	.	-	.	ID=LotjaGi1g1v0617400.10.exon.8;Parent=LotjaGi1g1v0617400.10
LjG1.1_chr1	PGSB	five_prime_UTR	116417865	116417964	.	-	.	ID=LotjaGi1g1v0617400.10.five_prime_UTR.2;Parent=LotjaGi1g1v0617400.10
LjG1.1_chr1	PGSB	mRNA	116415414	116418165	.	-	.	ID=LotjaGi1g1v0617400.11;Parent=LotjaGi1g1v0617400;description=Cystinosin like;ahrdqual=***;IPR=IPR006603,IPR006603,IPR005282;Pfam=PF04193,PF04193,TIGR00951;te-related=0
LjG1.1_chr1	PGSB	three_prime_UTR	116415414	116415679	.	-	.	ID=LotjaGi1g1v0617400.11.three_prime_UTR.1;Parent=LotjaGi1g1v0617400.11
LjG1.1_chr1	PGSB	exon	116415414	116415814	.	-	.	ID=LotjaGi1g1v0617400.11.exon.1;Parent=LotjaGi1g1v0617400.11
LjG1.1_chr1	PGSB	CDS	116415680	116415814	.	-	0	ID=LotjaGi1g1v0617400.11.CDS.1;Parent=LotjaGi1g1v0617400.11
LjG1.1_chr1	PGSB	exon	116416005	116416054	.	-	.	ID=LotjaGi1g1v0617400.11.exon.2;Parent=LotjaGi1g1v0617400.11
LjG1.1_chr1	PGSB	CDS	116416005	116416054	.	-	2	ID=LotjaGi1g1v0617400.11.CDS.2;Parent=LotjaGi1g1v0617400.11
LjG1.1_chr1	PGSB	exon	116416150	116416267	.	-	.	ID=LotjaGi1g1v0617400.11.exon.3;Parent=LotjaGi1g1v0617400.11
LjG1.1_chr1	PGSB	CDS	116416150	116416267	.	-	0	ID=LotjaGi1g1v0617400.11.CDS.3;Parent=LotjaGi1g1v0617400.11
LjG1.1_chr1	PGSB	exon	116416558	116416600	.	-	.	ID=LotjaGi1g1v0617400.11.exon.4;Parent=LotjaGi1g1v0617400.11
LjG1.1_chr1	PGSB	CDS	116416558	116416600	.	-	1	ID=LotjaGi1g1v0617400.11.CDS.4;Parent=LotjaGi1g1v0617400.11
LjG1.1_chr1	PGSB	exon	116416700	116416824	.	-	.	ID=LotjaGi1g1v0617400.11.exon.5;Parent=LotjaGi1g1v0617400.11
LjG1.1_chr1	PGSB	CDS	116416700	116416824	.	-	0	ID=LotjaGi1g1v0617400.11.CDS.5;Parent=LotjaGi1g1v0617400.11
LjG1.1_chr1	PGSB	exon	116416920	116417009	.	-	.	ID=LotjaGi1g1v0617400.11.exon.6;Parent=LotjaGi1g1v0617400.11
LjG1.1_chr1	PGSB	CDS	116416920	116417009	.	-	0	ID=LotjaGi1g1v0617400.11.CDS.6;Parent=LotjaGi1g1v0617400.11
LjG1.1_chr1	PGSB	exon	116417510	116417642	.	-	.	ID=LotjaGi1g1v0617400.11.exon.7;Parent=LotjaGi1g1v0617400.11
LjG1.1_chr1	PGSB	CDS	116417510	116417642	.	-	1	ID=LotjaGi1g1v0617400.11.CDS.7;Parent=LotjaGi1g1v0617400.11
LjG1.1_chr1	PGSB	CDS	116417743	116417864	.	-	0	ID=LotjaGi1g1v0617400.11.CDS.8;Parent=LotjaGi1g1v0617400.11
LjG1.1_chr1	PGSB	exon	116417743	116418165	.	-	.	ID=LotjaGi1g1v0617400.11.exon.8;Parent=LotjaGi1g1v0617400.11
LjG1.1_chr1	PGSB	five_prime_UTR	116417865	116418165	.	-	.	ID=LotjaGi1g1v0617400.11.five_prime_UTR.2;Parent=LotjaGi1g1v0617400.11
###
LjG1.1_chr1	PGSB	five_prime_UTR	116417865	116418165	.	-	.	ID=LotjaGi1g1v0617400.11.five_prime_UTR.2;Parent=LotjaGi1g1v0617400.11
LjG1.1_chr1	PGSB	gene	116432456	116441491	.	+	.	ID=LotjaGi1g1v0617500
LjG1.1_chr1	PGSB	mRNA	116432456	116441491	.	+	.	ID=LotjaGi1g1v0617500.1;Parent=LotjaGi1g1v0617500;description=ATP synthase mitochondrial F1 complex assembly factor 2;ahrdqual=***;GO=GO:0043461;IPR=IPR011419;Pfam=PF07542,SSF160909;te-related=0
LjG1.1_chr1	PGSB	five_prime_UTR	116432456	116432885	.	+	.	ID=LotjaGi1g1v0617500.1.five_prime_UTR.1;Parent=LotjaGi1g1v0617500.1
LjG1.1_chr1	PGSB	exon	116432456	116433293	.	+	.	ID=LotjaGi1g1v0617500.1.exon.1;Parent=LotjaGi1g1v0617500.1
LjG1.1_chr1	PGSB	CDS	116432886	116433293	.	+	0	ID=LotjaGi1g1v0617500.1.CDS.1;Parent=LotjaGi1g1v0617500.1
LjG1.1_chr1	PGSB	exon	116434981	116435155	.	+	.	ID=LotjaGi1g1v0617500.1.exon.2;Parent=LotjaGi1g1v0617500.1
LjG1.1_chr1	PGSB	CDS	116434981	116435155	.	+	0	ID=LotjaGi1g1v0617500.1.CDS.2;Parent=LotjaGi1g1v0617500.1
LjG1.1_chr1	PGSB	exon	116435838	116436115	.	+	.	ID=LotjaGi1g1v0617500.1.exon.3;Parent=LotjaGi1g1v0617500.1
LjG1.1_chr1	PGSB	CDS	116435838	116436115	.	+	2	ID=LotjaGi1g1v0617500.1.CDS.3;Parent=LotjaGi1g1v0617500.1
LjG1.1_chr1	PGSB	CDS	116436284	116436391	.	+	0	ID=LotjaGi1g1v0617500.1.CDS.4;Parent=LotjaGi1g1v0617500.1
LjG1.1_chr1	PGSB	exon	116436284	116441491	.	+	.	ID=LotjaGi1g1v0617500.1.exon.4;Parent=LotjaGi1g1v0617500.1
LjG1.1_chr1	PGSB	three_prime_UTR	116436392	116441491	.	+	.	ID=LotjaGi1g1v0617500.1.three_prime_UTR.2;Parent=LotjaGi1g1v0617500.1
###
LjG1.1_chr1	PGSB	three_prime_UTR	116436392	116441491	.	+	.	ID=LotjaGi1g1v0617500.1.three_prime_UTR.2;Parent=LotjaGi1g1v0617500.1
LjG1.1_chr1	PGSB	gene	116432456	116441491	.	-	.	ID=LotjaGi1g1v0617600
LjG1.1_chr1	PGSB	mRNA	116432456	116441491	.	-	.	ID=LotjaGi1g1v0617600.1;Parent=LotjaGi1g1v0617600;description=Succinate dehydrogenase [ubiquinone] iron-sulfur subunit, mitochondrial;ahrdqual=***;GO=GO:0005739,GO:0005743,GO:0006099,GO:0008177,GO:0009055,GO:0016491,GO:0022900,GO:0046872,GO:0051536,GO:0051537,GO:0051538,GO:0051539,GO:0055114;IPR=IPR009051,IPR025192,IPR001041,IPR017896,IPR004489;Pfam=SSF46548,PF13085,SSF54292,PF13237,TIGR00384;te-related=0
LjG1.1_chr1	PGSB	three_prime_UTR	116432456	116439421	.	-	.	ID=LotjaGi1g1v0617600.1.three_prime_UTR.1;Parent=LotjaGi1g1v0617600.1
LjG1.1_chr1	PGSB	exon	116432456	116439593	.	-	.	ID=LotjaGi1g1v0617600.1.exon.1;Parent=LotjaGi1g1v0617600.1
LjG1.1_chr1	PGSB	CDS	116439422	116439593	.	-	1	ID=LotjaGi1g1v0617600.1.CDS.1;Parent=LotjaGi1g1v0617600.1
LjG1.1_chr1	PGSB	CDS	116440719	116441395	.	-	0	ID=LotjaGi1g1v0617600.1.CDS.2;Parent=LotjaGi1g1v0617600.1
LjG1.1_chr1	PGSB	exon	116440719	116441491	.	-	.	ID=LotjaGi1g1v0617600.1.exon.2;Parent=LotjaGi1g1v0617600.1
LjG1.1_chr1	PGSB	five_prime_UTR	116441396	116441491	.	-	.	ID=LotjaGi1g1v0617600.1.five_prime_UTR.2;Parent=LotjaGi1g1v0617600.1
LjG1.1_chr1	PGSB	mRNA	116437122	116441459	.	-	.	ID=LotjaGi1g1v0617600.2;Parent=LotjaGi1g1v0617600;description=Succinate dehydrogenase [ubiquinone] iron-sulfur subunit, mitochondrial;ahrdqual=***;GO=GO:0005739,GO:0005743,GO:0006099,GO:0008177,GO:0009055,GO:0016491,GO:0022900,GO:0046872,GO:0051536,GO:0051537,GO:0051538,GO:0051539,GO:0055114;te-related=0
LjG1.1_chr1	PGSB	exon	116437122	116437431	.	-	.	ID=LotjaGi1g1v0617600.2.exon.1;Parent=LotjaGi1g1v0617600.2
LjG1.1_chr1	PGSB	three_prime_UTR	116437122	116437431	.	-	.	ID=LotjaGi1g1v0617600.2.three_prime_UTR.1;Parent=LotjaGi1g1v0617600.2
LjG1.1_chr1	PGSB	exon	116437598	116437844	.	-	.	ID=LotjaGi1g1v0617600.2.exon.2;Parent=LotjaGi1g1v0617600.2
LjG1.1_chr1	PGSB	three_prime_UTR	116437598	116437844	.	-	.	ID=LotjaGi1g1v0617600.2.three_prime_UTR.2;Parent=LotjaGi1g1v0617600.2
LjG1.1_chr1	PGSB	three_prime_UTR	116439366	116439421	.	-	.	ID=LotjaGi1g1v0617600.2.three_prime_UTR.3;Parent=LotjaGi1g1v0617600.2
LjG1.1_chr1	PGSB	exon	116439366	116439593	.	-	.	ID=LotjaGi1g1v0617600.2.exon.3;Parent=LotjaGi1g1v0617600.2
LjG1.1_chr1	PGSB	CDS	116439422	116439593	.	-	1	ID=LotjaGi1g1v0617600.2.CDS.1;Parent=LotjaGi1g1v0617600.2
LjG1.1_chr1	PGSB	CDS	116440719	116441395	.	-	0	ID=LotjaGi1g1v0617600.2.CDS.2;Parent=LotjaGi1g1v0617600.2
LjG1.1_chr1	PGSB	exon	116440719	116441459	.	-	.	ID=LotjaGi1g1v0617600.2.exon.4;Parent=LotjaGi1g1v0617600.2
LjG1.1_chr1	PGSB	five_prime_UTR	116441396	116441459	.	-	.	ID=LotjaGi1g1v0617600.2.five_prime_UTR.4;Parent=LotjaGi1g1v0617600.2
LjG1.1_chr1	PGSB	mRNA	116437230	116441401	.	-	.	ID=LotjaGi1g1v0617600.3;Parent=LotjaGi1g1v0617600;description=Succinate dehydrogenase [ubiquinone] iron-sulfur subunit, mitochondrial;ahrdqual=***;GO=GO:0005739,GO:0005743,GO:0006099,GO:0008177,GO:0009055,GO:0016491,GO:0022900,GO:0046872,GO:0051536,GO:0051537,GO:0051538,GO:0051539,GO:0055114;te-related=0
LjG1.1_chr1	PGSB	exon	116437230	116437431	.	-	.	ID=LotjaGi1g1v0617600.3.exon.1;Parent=LotjaGi1g1v0617600.3
LjG1.1_chr1	PGSB	three_prime_UTR	116437230	116437431	.	-	.	ID=LotjaGi1g1v0617600.3.three_prime_UTR.1;Parent=LotjaGi1g1v0617600.3
LjG1.1_chr1	PGSB	three_prime_UTR	116439366	116439421	.	-	.	ID=LotjaGi1g1v0617600.3.three_prime_UTR.2;Parent=LotjaGi1g1v0617600.3
LjG1.1_chr1	PGSB	exon	116439366	116439593	.	-	.	ID=LotjaGi1g1v0617600.3.exon.2;Parent=LotjaGi1g1v0617600.3
LjG1.1_chr1	PGSB	CDS	116439422	116439593	.	-	1	ID=LotjaGi1g1v0617600.3.CDS.1;Parent=LotjaGi1g1v0617600.3
LjG1.1_chr1	PGSB	CDS	116440719	116441395	.	-	0	ID=LotjaGi1g1v0617600.3.CDS.2;Parent=LotjaGi1g1v0617600.3
LjG1.1_chr1	PGSB	exon	116440719	116441401	.	-	.	ID=LotjaGi1g1v0617600.3.exon.3;Parent=LotjaGi1g1v0617600.3
LjG1.1_chr1	PGSB	five_prime_UTR	116441396	116441401	.	-	.	ID=LotjaGi1g1v0617600.3.five_prime_UTR.3;Parent=LotjaGi1g1v0617600.3
###
LjG1.1_chr1	PGSB	five_prime_UTR	116441396	116441401	.	-	.	ID=LotjaGi1g1v0617600.3.five_prime_UTR.3;Parent=LotjaGi1g1v0617600.3
LjG1.1_chr1	PGSB	gene	116449632	116451802	.	-	.	ID=LotjaGi1g1v0617700
LjG1.1_chr1	PGSB	mRNA	116449632	116451802	.	-	.	ID=LotjaGi1g1v0617700.1;Parent=LotjaGi1g1v0617700;description=Myb factor;ahrdqual=*-*;GO=GO:0003677;IPR=IPR001005,IPR001005,IPR009057;Pfam=PF00249,PF00249,SSF46689;te-related=0
LjG1.1_chr1	PGSB	three_prime_UTR	116449632	116450158	.	-	.	ID=LotjaGi1g1v0617700.1.three_prime_UTR.1;Parent=LotjaGi1g1v0617700.1
LjG1.1_chr1	PGSB	exon	116449632	116450726	.	-	.	ID=LotjaGi1g1v0617700.1.exon.1;Parent=LotjaGi1g1v0617700.1
LjG1.1_chr1	PGSB	CDS	116450159	116450726	.	-	1	ID=LotjaGi1g1v0617700.1.CDS.1;Parent=LotjaGi1g1v0617700.1
LjG1.1_chr1	PGSB	exon	116451064	116451193	.	-	.	ID=LotjaGi1g1v0617700.1.exon.2;Parent=LotjaGi1g1v0617700.1
LjG1.1_chr1	PGSB	CDS	116451064	116451193	.	-	2	ID=LotjaGi1g1v0617700.1.CDS.2;Parent=LotjaGi1g1v0617700.1
LjG1.1_chr1	PGSB	CDS	116451293	116451425	.	-	0	ID=LotjaGi1g1v0617700.1.CDS.3;Parent=LotjaGi1g1v0617700.1
LjG1.1_chr1	PGSB	exon	116451293	116451802	.	-	.	ID=LotjaGi1g1v0617700.1.exon.3;Parent=LotjaGi1g1v0617700.1
LjG1.1_chr1	PGSB	five_prime_UTR	116451426	116451802	.	-	.	ID=LotjaGi1g1v0617700.1.five_prime_UTR.2;Parent=LotjaGi1g1v0617700.1
###
LjG1.1_chr1	PGSB	five_prime_UTR	116451426	116451802	.	-	.	ID=LotjaGi1g1v0617700.1.five_prime_UTR.2;Parent=LotjaGi1g1v0617700.1
LjG1.1_chr1	PGSB	gene	116462511	116464569	.	+	.	ID=LotjaGi1g1v0617800
LjG1.1_chr1	PGSB	mRNA	116462511	116464569	.	+	.	ID=LotjaGi1g1v0617800.1;Parent=LotjaGi1g1v0617800;description=UPF0392 protein;ahrdqual=***;GO=GO:0016020,GO:0016021;IPR=IPR008166,IPR029044;Pfam=PF01697,SSF53448;te-related=0
LjG1.1_chr1	PGSB	five_prime_UTR	116462511	116462609	.	+	.	ID=LotjaGi1g1v0617800.1.five_prime_UTR.1;Parent=LotjaGi1g1v0617800.1
LjG1.1_chr1	PGSB	exon	116462511	116464569	.	+	.	ID=LotjaGi1g1v0617800.1.exon.1;Parent=LotjaGi1g1v0617800.1
LjG1.1_chr1	PGSB	CDS	116462610	116463986	.	+	0	ID=LotjaGi1g1v0617800.1.CDS.1;Parent=LotjaGi1g1v0617800.1
LjG1.1_chr1	PGSB	three_prime_UTR	116463987	116464569	.	+	.	ID=LotjaGi1g1v0617800.1.three_prime_UTR.2;Parent=LotjaGi1g1v0617800.1
###
LjG1.1_chr1	PGSB	three_prime_UTR	116463987	116464569	.	+	.	ID=LotjaGi1g1v0617800.1.three_prime_UTR.2;Parent=LotjaGi1g1v0617800.1
LjG1.1_chr1	PGSB	gene	116475076	116476241	.	-	.	ID=LotjaGi1g1v0617900
LjG1.1_chr1	PGSB	mRNA	116475076	116476241	.	-	.	ID=LotjaGi1g1v0617900.1;Parent=LotjaGi1g1v0617900;description=F-box protein family;ahrdqual=***;IPR=IPR001810,IPR001810;Pfam=SSF81383,PF00646;te-related=0
LjG1.1_chr1	PGSB	three_prime_UTR	116475076	116475442	.	-	.	ID=LotjaGi1g1v0617900.1.three_prime_UTR.1;Parent=LotjaGi1g1v0617900.1
LjG1.1_chr1	PGSB	exon	116475076	116476241	.	-	.	ID=LotjaGi1g1v0617900.1.exon.1;Parent=LotjaGi1g1v0617900.1
LjG1.1_chr1	PGSB	CDS	116475443	116476228	.	-	0	ID=LotjaGi1g1v0617900.1.CDS.1;Parent=LotjaGi1g1v0617900.1
LjG1.1_chr1	PGSB	five_prime_UTR	116476229	116476241	.	-	.	ID=LotjaGi1g1v0617900.1.five_prime_UTR.2;Parent=LotjaGi1g1v0617900.1
###
LjG1.1_chr1	PGSB	five_prime_UTR	116476229	116476241	.	-	.	ID=LotjaGi1g1v0617900.1.five_prime_UTR.2;Parent=LotjaGi1g1v0617900.1
LjG1.1_chr1	PGSB	gene	116477169	116481016	.	-	.	ID=LotjaGi1g1v0618000
LjG1.1_chr1	PGSB	mRNA	116477169	116481016	.	-	.	ID=LotjaGi1g1v0618000.1;Parent=LotjaGi1g1v0618000;description=F-box protein family;ahrdqual=***;IPR=IPR017451,IPR001810,IPR001810,IPR013187;Pfam=TIGR01640,SSF81383,PF12937,PF08268;te-related=0
LjG1.1_chr1	PGSB	exon	116477169	116478183	.	-	.	ID=LotjaGi1g1v0618000.1.exon.1;Parent=LotjaGi1g1v0618000.1
LjG1.1_chr1	PGSB	three_prime_UTR	116477169	116478183	.	-	.	ID=LotjaGi1g1v0618000.1.three_prime_UTR.1;Parent=LotjaGi1g1v0618000.1
LjG1.1_chr1	PGSB	three_prime_UTR	116478940	116479637	.	-	.	ID=LotjaGi1g1v0618000.1.three_prime_UTR.2;Parent=LotjaGi1g1v0618000.1
LjG1.1_chr1	PGSB	exon	116478940	116481016	.	-	.	ID=LotjaGi1g1v0618000.1.exon.2;Parent=LotjaGi1g1v0618000.1
LjG1.1_chr1	PGSB	CDS	116479638	116480834	.	-	0	ID=LotjaGi1g1v0618000.1.CDS.1;Parent=LotjaGi1g1v0618000.1
LjG1.1_chr1	PGSB	five_prime_UTR	116480835	116481016	.	-	.	ID=LotjaGi1g1v0618000.1.five_prime_UTR.3;Parent=LotjaGi1g1v0618000.1
###
LjG1.1_chr1	PGSB	five_prime_UTR	116480835	116481016	.	-	.	ID=LotjaGi1g1v0618000.1.five_prime_UTR.3;Parent=LotjaGi1g1v0618000.1
LjG1.1_chr1	PGSB	gene	116490572	116492112	.	-	.	ID=LotjaGi1g1v0618100
LjG1.1_chr1	PGSB	mRNA	116490572	116492112	.	-	.	ID=LotjaGi1g1v0618100.1;Parent=LotjaGi1g1v0618100;description=F-box protein family;ahrdqual=***;IPR=IPR017451,IPR001810,IPR013187,IPR001810;Pfam=TIGR01640,SSF81383,PF08268,PF00646;te-related=0
LjG1.1_chr1	PGSB	three_prime_UTR	116490572	116490720	.	-	.	ID=LotjaGi1g1v0618100.1.three_prime_UTR.1;Parent=LotjaGi1g1v0618100.1
LjG1.1_chr1	PGSB	exon	116490572	116492112	.	-	.	ID=LotjaGi1g1v0618100.1.exon.1;Parent=LotjaGi1g1v0618100.1
LjG1.1_chr1	PGSB	CDS	116490721	116492079	.	-	0	ID=LotjaGi1g1v0618100.1.CDS.1;Parent=LotjaGi1g1v0618100.1
LjG1.1_chr1	PGSB	five_prime_UTR	116492080	116492112	.	-	.	ID=LotjaGi1g1v0618100.1.five_prime_UTR.2;Parent=LotjaGi1g1v0618100.1
###
LjG1.1_chr1	PGSB	five_prime_UTR	116492080	116492112	.	-	.	ID=LotjaGi1g1v0618100.1.five_prime_UTR.2;Parent=LotjaGi1g1v0618100.1
LjG1.1_chr1	PGSB	gene	116504295	116510711	.	+	.	ID=LotjaGi1g1v0618200
LjG1.1_chr1	PGSB	mRNA	116504295	116510711	.	+	.	ID=LotjaGi1g1v0618200.1;Parent=LotjaGi1g1v0618200;description=F-box protein family;ahrdqual=***;IPR=IPR017451,IPR001810,IPR001810;Pfam=TIGR01640,PF00646,SSF81383;te-related=0
LjG1.1_chr1	PGSB	five_prime_UTR	116504295	116504403	.	+	.	ID=LotjaGi1g1v0618200.1.five_prime_UTR.1;Parent=LotjaGi1g1v0618200.1
LjG1.1_chr1	PGSB	exon	116504295	116505322	.	+	.	ID=LotjaGi1g1v0618200.1.exon.1;Parent=LotjaGi1g1v0618200.1
LjG1.1_chr1	PGSB	CDS	116504404	116505322	.	+	0	ID=LotjaGi1g1v0618200.1.CDS.1;Parent=LotjaGi1g1v0618200.1
LjG1.1_chr1	PGSB	CDS	116510398	116510435	.	+	2	ID=LotjaGi1g1v0618200.1.CDS.2;Parent=LotjaGi1g1v0618200.1
LjG1.1_chr1	PGSB	exon	116510398	116510711	.	+	.	ID=LotjaGi1g1v0618200.1.exon.2;Parent=LotjaGi1g1v0618200.1
LjG1.1_chr1	PGSB	three_prime_UTR	116510436	116510711	.	+	.	ID=LotjaGi1g1v0618200.1.three_prime_UTR.2;Parent=LotjaGi1g1v0618200.1
###
LjG1.1_chr1	PGSB	three_prime_UTR	116510436	116510711	.	+	.	ID=LotjaGi1g1v0618200.1.three_prime_UTR.2;Parent=LotjaGi1g1v0618200.1
LjG1.1_chr1	PGSB	gene	116517245	116525616	.	+	.	ID=LotjaGi1g1v0618300
LjG1.1_chr1	PGSB	mRNA	116517245	116525616	.	+	.	ID=LotjaGi1g1v0618300.1;Parent=LotjaGi1g1v0618300;description=F-box protein family;ahrdqual=***;IPR=IPR001810,IPR001810,IPR017451;Pfam=SSF81383,PF12937,TIGR01640;te-related=0
LjG1.1_chr1	PGSB	exon	116517245	116517495	.	+	.	ID=LotjaGi1g1v0618300.1.exon.1;Parent=LotjaGi1g1v0618300.1
LjG1.1_chr1	PGSB	five_prime_UTR	116517245	116517495	.	+	.	ID=LotjaGi1g1v0618300.1.five_prime_UTR.1;Parent=LotjaGi1g1v0618300.1
LjG1.1_chr1	PGSB	five_prime_UTR	116523825	116523839	.	+	.	ID=LotjaGi1g1v0618300.1.five_prime_UTR.2;Parent=LotjaGi1g1v0618300.1
LjG1.1_chr1	PGSB	exon	116523825	116525616	.	+	.	ID=LotjaGi1g1v0618300.1.exon.2;Parent=LotjaGi1g1v0618300.1
LjG1.1_chr1	PGSB	CDS	116523840	116525174	.	+	0	ID=LotjaGi1g1v0618300.1.CDS.1;Parent=LotjaGi1g1v0618300.1
LjG1.1_chr1	PGSB	three_prime_UTR	116525175	116525616	.	+	.	ID=LotjaGi1g1v0618300.1.three_prime_UTR.3;Parent=LotjaGi1g1v0618300.1
###
LjG1.1_chr1	PGSB	three_prime_UTR	116525175	116525616	.	+	.	ID=LotjaGi1g1v0618300.1.three_prime_UTR.3;Parent=LotjaGi1g1v0618300.1
LjG1.1_chr1	PGSB	gene	116528197	116530608	.	+	.	ID=LotjaGi1g1v0618400
LjG1.1_chr1	PGSB	mRNA	116528197	116530608	.	+	.	ID=LotjaGi1g1v0618400.1;Parent=LotjaGi1g1v0618400;description=RING-finger E3 ubiquitin ligase, putative;ahrdqual=*-*;GO=GO:0005634,GO:0016874;IPR=IPR018957;Pfam=PF00097,SSF57850;te-related=0
LjG1.1_chr1	PGSB	five_prime_UTR	116528197	116528377	.	+	.	ID=LotjaGi1g1v0618400.1.five_prime_UTR.1;Parent=LotjaGi1g1v0618400.1
LjG1.1_chr1	PGSB	exon	116528197	116528613	.	+	.	ID=LotjaGi1g1v0618400.1.exon.1;Parent=LotjaGi1g1v0618400.1
LjG1.1_chr1	PGSB	CDS	116528378	116528613	.	+	0	ID=LotjaGi1g1v0618400.1.CDS.1;Parent=LotjaGi1g1v0618400.1
LjG1.1_chr1	PGSB	exon	116528722	116528807	.	+	.	ID=LotjaGi1g1v0618400.1.exon.2;Parent=LotjaGi1g1v0618400.1
LjG1.1_chr1	PGSB	CDS	116528722	116528807	.	+	1	ID=LotjaGi1g1v0618400.1.CDS.2;Parent=LotjaGi1g1v0618400.1
LjG1.1_chr1	PGSB	exon	116528900	116529072	.	+	.	ID=LotjaGi1g1v0618400.1.exon.3;Parent=LotjaGi1g1v0618400.1
LjG1.1_chr1	PGSB	CDS	116528900	116529072	.	+	2	ID=LotjaGi1g1v0618400.1.CDS.3;Parent=LotjaGi1g1v0618400.1
LjG1.1_chr1	PGSB	exon	116529243	116529292	.	+	.	ID=LotjaGi1g1v0618400.1.exon.4;Parent=LotjaGi1g1v0618400.1
LjG1.1_chr1	PGSB	CDS	116529243	116529292	.	+	0	ID=LotjaGi1g1v0618400.1.CDS.4;Parent=LotjaGi1g1v0618400.1
LjG1.1_chr1	PGSB	exon	116529441	116529515	.	+	.	ID=LotjaGi1g1v0618400.1.exon.5;Parent=LotjaGi1g1v0618400.1
LjG1.1_chr1	PGSB	CDS	116529441	116529515	.	+	1	ID=LotjaGi1g1v0618400.1.CDS.5;Parent=LotjaGi1g1v0618400.1
LjG1.1_chr1	PGSB	CDS	116529601	116530093	.	+	1	ID=LotjaGi1g1v0618400.1.CDS.6;Parent=LotjaGi1g1v0618400.1
LjG1.1_chr1	PGSB	exon	116529601	116530608	.	+	.	ID=LotjaGi1g1v0618400.1.exon.6;Parent=LotjaGi1g1v0618400.1
LjG1.1_chr1	PGSB	three_prime_UTR	116530094	116530608	.	+	.	ID=LotjaGi1g1v0618400.1.three_prime_UTR.2;Parent=LotjaGi1g1v0618400.1
###
LjG1.1_chr1	PGSB	three_prime_UTR	116530094	116530608	.	+	.	ID=LotjaGi1g1v0618400.1.three_prime_UTR.2;Parent=LotjaGi1g1v0618400.1
LjG1.1_chr1	PGSB	gene	116530746	116547482	.	-	.	ID=LotjaGi1g1v0618500
LjG1.1_chr1	PGSB	mRNA	116530746	116547482	.	-	.	ID=LotjaGi1g1v0618500.1;Parent=LotjaGi1g1v0618500;description=GPI inositol-deacylase;ahrdqual=***;GO=GO:0016020,GO:0016021,GO:0016787,GO:0016788;IPR=IPR029058,IPR012908;Pfam=SSF53474,PF07819;te-related=0
LjG1.1_chr1	PGSB	three_prime_UTR	116530746	116531558	.	-	.	ID=LotjaGi1g1v0618500.1.three_prime_UTR.1;Parent=LotjaGi1g1v0618500.1
LjG1.1_chr1	PGSB	exon	116530746	116531891	.	-	.	ID=LotjaGi1g1v0618500.1.exon.1;Parent=LotjaGi1g1v0618500.1
LjG1.1_chr1	PGSB	CDS	116531559	116531891	.	-	0	ID=LotjaGi1g1v0618500.1.CDS.1;Parent=LotjaGi1g1v0618500.1
LjG1.1_chr1	PGSB	exon	116533259	116533535	.	-	.	ID=LotjaGi1g1v0618500.1.exon.2;Parent=LotjaGi1g1v0618500.1
LjG1.1_chr1	PGSB	CDS	116533259	116533535	.	-	1	ID=LotjaGi1g1v0618500.1.CDS.2;Parent=LotjaGi1g1v0618500.1
LjG1.1_chr1	PGSB	exon	116535462	116535601	.	-	.	ID=LotjaGi1g1v0618500.1.exon.3;Parent=LotjaGi1g1v0618500.1
LjG1.1_chr1	PGSB	CDS	116535462	116535601	.	-	0	ID=LotjaGi1g1v0618500.1.CDS.3;Parent=LotjaGi1g1v0618500.1
LjG1.1_chr1	PGSB	exon	116536221	116536302	.	-	.	ID=LotjaGi1g1v0618500.1.exon.4;Parent=LotjaGi1g1v0618500.1
LjG1.1_chr1	PGSB	CDS	116536221	116536302	.	-	1	ID=LotjaGi1g1v0618500.1.CDS.4;Parent=LotjaGi1g1v0618500.1
LjG1.1_chr1	PGSB	exon	116536505	116536833	.	-	.	ID=LotjaGi1g1v0618500.1.exon.5;Parent=LotjaGi1g1v0618500.1
LjG1.1_chr1	PGSB	CDS	116536505	116536833	.	-	0	ID=LotjaGi1g1v0618500.1.CDS.5;Parent=LotjaGi1g1v0618500.1
LjG1.1_chr1	PGSB	exon	116537122	116537208	.	-	.	ID=LotjaGi1g1v0618500.1.exon.6;Parent=LotjaGi1g1v0618500.1
LjG1.1_chr1	PGSB	CDS	116537122	116537208	.	-	0	ID=LotjaGi1g1v0618500.1.CDS.6;Parent=LotjaGi1g1v0618500.1
LjG1.1_chr1	PGSB	exon	116537391	116537554	.	-	.	ID=LotjaGi1g1v0618500.1.exon.7;Parent=LotjaGi1g1v0618500.1
LjG1.1_chr1	PGSB	CDS	116537391	116537554	.	-	2	ID=LotjaGi1g1v0618500.1.CDS.7;Parent=LotjaGi1g1v0618500.1
LjG1.1_chr1	PGSB	exon	116537869	116538025	.	-	.	ID=LotjaGi1g1v0618500.1.exon.8;Parent=LotjaGi1g1v0618500.1
LjG1.1_chr1	PGSB	CDS	116537869	116538025	.	-	0	ID=LotjaGi1g1v0618500.1.CDS.8;Parent=LotjaGi1g1v0618500.1
LjG1.1_chr1	PGSB	exon	116538827	116538946	.	-	.	ID=LotjaGi1g1v0618500.1.exon.9;Parent=LotjaGi1g1v0618500.1
LjG1.1_chr1	PGSB	CDS	116538827	116538946	.	-	0	ID=LotjaGi1g1v0618500.1.CDS.9;Parent=LotjaGi1g1v0618500.1
LjG1.1_chr1	PGSB	exon	116539403	116539513	.	-	.	ID=LotjaGi1g1v0618500.1.exon.10;Parent=LotjaGi1g1v0618500.1
LjG1.1_chr1	PGSB	CDS	116539403	116539513	.	-	0	ID=LotjaGi1g1v0618500.1.CDS.10;Parent=LotjaGi1g1v0618500.1
LjG1.1_chr1	PGSB	exon	116539733	116539909	.	-	.	ID=LotjaGi1g1v0618500.1.exon.11;Parent=LotjaGi1g1v0618500.1
LjG1.1_chr1	PGSB	CDS	116539733	116539909	.	-	0	ID=LotjaGi1g1v0618500.1.CDS.11;Parent=LotjaGi1g1v0618500.1
LjG1.1_chr1	PGSB	exon	116542084	116542229	.	-	.	ID=LotjaGi1g1v0618500.1.exon.12;Parent=LotjaGi1g1v0618500.1
LjG1.1_chr1	PGSB	CDS	116542084	116542229	.	-	2	ID=LotjaGi1g1v0618500.1.CDS.12;Parent=LotjaGi1g1v0618500.1
LjG1.1_chr1	PGSB	exon	116543230	116543419	.	-	.	ID=LotjaGi1g1v0618500.1.exon.13;Parent=LotjaGi1g1v0618500.1
LjG1.1_chr1	PGSB	CDS	116543230	116543419	.	-	0	ID=LotjaGi1g1v0618500.1.CDS.13;Parent=LotjaGi1g1v0618500.1
LjG1.1_chr1	PGSB	exon	116543500	116543637	.	-	.	ID=LotjaGi1g1v0618500.1.exon.14;Parent=LotjaGi1g1v0618500.1
LjG1.1_chr1	PGSB	CDS	116543500	116543637	.	-	0	ID=LotjaGi1g1v0618500.1.CDS.14;Parent=LotjaGi1g1v0618500.1
LjG1.1_chr1	PGSB	exon	116544323	116544494	.	-	.	ID=LotjaGi1g1v0618500.1.exon.15;Parent=LotjaGi1g1v0618500.1
LjG1.1_chr1	PGSB	CDS	116544323	116544494	.	-	1	ID=LotjaGi1g1v0618500.1.CDS.15;Parent=LotjaGi1g1v0618500.1
LjG1.1_chr1	PGSB	exon	116544589	116544779	.	-	.	ID=LotjaGi1g1v0618500.1.exon.16;Parent=LotjaGi1g1v0618500.1
LjG1.1_chr1	PGSB	CDS	116544589	116544779	.	-	0	ID=LotjaGi1g1v0618500.1.CDS.16;Parent=LotjaGi1g1v0618500.1
LjG1.1_chr1	PGSB	CDS	116545410	116545553	.	-	0	ID=LotjaGi1g1v0618500.1.CDS.17;Parent=LotjaGi1g1v0618500.1
LjG1.1_chr1	PGSB	exon	116545410	116545658	.	-	.	ID=LotjaGi1g1v0618500.1.exon.17;Parent=LotjaGi1g1v0618500.1
LjG1.1_chr1	PGSB	five_prime_UTR	116545554	116545658	.	-	.	ID=LotjaGi1g1v0618500.1.five_prime_UTR.2;Parent=LotjaGi1g1v0618500.1
LjG1.1_chr1	PGSB	exon	116546303	116546928	.	-	.	ID=LotjaGi1g1v0618500.1.exon.18;Parent=LotjaGi1g1v0618500.1
LjG1.1_chr1	PGSB	five_prime_UTR	116546303	116546928	.	-	.	ID=LotjaGi1g1v0618500.1.five_prime_UTR.3;Parent=LotjaGi1g1v0618500.1
LjG1.1_chr1	PGSB	exon	116547184	116547482	.	-	.	ID=LotjaGi1g1v0618500.1.exon.19;Parent=LotjaGi1g1v0618500.1
LjG1.1_chr1	PGSB	five_prime_UTR	116547184	116547482	.	-	.	ID=LotjaGi1g1v0618500.1.five_prime_UTR.4;Parent=LotjaGi1g1v0618500.1
LjG1.1_chr1	PGSB	mRNA	116530746	116547482	.	-	.	ID=LotjaGi1g1v0618500.2;Parent=LotjaGi1g1v0618500;description=GPI inositol-deacylase;ahrdqual=***;GO=GO:0016020,GO:0016021,GO:0016787,GO:0016788;IPR=IPR029058,IPR012908;Pfam=SSF53474,PF07819;te-related=0
LjG1.1_chr1	PGSB	three_prime_UTR	116530746	116531558	.	-	.	ID=LotjaGi1g1v0618500.2.three_prime_UTR.1;Parent=LotjaGi1g1v0618500.2
LjG1.1_chr1	PGSB	exon	116530746	116531891	.	-	.	ID=LotjaGi1g1v0618500.2.exon.1;Parent=LotjaGi1g1v0618500.2
LjG1.1_chr1	PGSB	CDS	116531559	116531891	.	-	0	ID=LotjaGi1g1v0618500.2.CDS.1;Parent=LotjaGi1g1v0618500.2
LjG1.1_chr1	PGSB	exon	116533259	116533532	.	-	.	ID=LotjaGi1g1v0618500.2.exon.2;Parent=LotjaGi1g1v0618500.2
LjG1.1_chr1	PGSB	CDS	116533259	116533532	.	-	1	ID=LotjaGi1g1v0618500.2.CDS.2;Parent=LotjaGi1g1v0618500.2
LjG1.1_chr1	PGSB	exon	116535462	116535601	.	-	.	ID=LotjaGi1g1v0618500.2.exon.3;Parent=LotjaGi1g1v0618500.2
LjG1.1_chr1	PGSB	CDS	116535462	116535601	.	-	0	ID=LotjaGi1g1v0618500.2.CDS.3;Parent=LotjaGi1g1v0618500.2
LjG1.1_chr1	PGSB	exon	116536221	116536302	.	-	.	ID=LotjaGi1g1v0618500.2.exon.4;Parent=LotjaGi1g1v0618500.2
LjG1.1_chr1	PGSB	CDS	116536221	116536302	.	-	1	ID=LotjaGi1g1v0618500.2.CDS.4;Parent=LotjaGi1g1v0618500.2
LjG1.1_chr1	PGSB	exon	116536505	116536833	.	-	.	ID=LotjaGi1g1v0618500.2.exon.5;Parent=LotjaGi1g1v0618500.2
LjG1.1_chr1	PGSB	CDS	116536505	116536833	.	-	0	ID=LotjaGi1g1v0618500.2.CDS.5;Parent=LotjaGi1g1v0618500.2
LjG1.1_chr1	PGSB	exon	116537122	116537208	.	-	.	ID=LotjaGi1g1v0618500.2.exon.6;Parent=LotjaGi1g1v0618500.2
LjG1.1_chr1	PGSB	CDS	116537122	116537208	.	-	0	ID=LotjaGi1g1v0618500.2.CDS.6;Parent=LotjaGi1g1v0618500.2
LjG1.1_chr1	PGSB	exon	116537391	116537554	.	-	.	ID=LotjaGi1g1v0618500.2.exon.7;Parent=LotjaGi1g1v0618500.2
LjG1.1_chr1	PGSB	CDS	116537391	116537554	.	-	2	ID=LotjaGi1g1v0618500.2.CDS.7;Parent=LotjaGi1g1v0618500.2
LjG1.1_chr1	PGSB	exon	116537869	116538025	.	-	.	ID=LotjaGi1g1v0618500.2.exon.8;Parent=LotjaGi1g1v0618500.2
LjG1.1_chr1	PGSB	CDS	116537869	116538025	.	-	0	ID=LotjaGi1g1v0618500.2.CDS.8;Parent=LotjaGi1g1v0618500.2
LjG1.1_chr1	PGSB	exon	116538827	116538946	.	-	.	ID=LotjaGi1g1v0618500.2.exon.9;Parent=LotjaGi1g1v0618500.2
LjG1.1_chr1	PGSB	CDS	116538827	116538946	.	-	0	ID=LotjaGi1g1v0618500.2.CDS.9;Parent=LotjaGi1g1v0618500.2
LjG1.1_chr1	PGSB	exon	116539403	116539513	.	-	.	ID=LotjaGi1g1v0618500.2.exon.10;Parent=LotjaGi1g1v0618500.2
LjG1.1_chr1	PGSB	CDS	116539403	116539513	.	-	0	ID=LotjaGi1g1v0618500.2.CDS.10;Parent=LotjaGi1g1v0618500.2
LjG1.1_chr1	PGSB	exon	116539733	116539909	.	-	.	ID=LotjaGi1g1v0618500.2.exon.11;Parent=LotjaGi1g1v0618500.2
LjG1.1_chr1	PGSB	CDS	116539733	116539909	.	-	0	ID=LotjaGi1g1v0618500.2.CDS.11;Parent=LotjaGi1g1v0618500.2
LjG1.1_chr1	PGSB	exon	116542084	116542229	.	-	.	ID=LotjaGi1g1v0618500.2.exon.12;Parent=LotjaGi1g1v0618500.2
LjG1.1_chr1	PGSB	CDS	116542084	116542229	.	-	2	ID=LotjaGi1g1v0618500.2.CDS.12;Parent=LotjaGi1g1v0618500.2
LjG1.1_chr1	PGSB	exon	116543230	116543419	.	-	.	ID=LotjaGi1g1v0618500.2.exon.13;Parent=LotjaGi1g1v0618500.2
LjG1.1_chr1	PGSB	CDS	116543230	116543419	.	-	0	ID=LotjaGi1g1v0618500.2.CDS.13;Parent=LotjaGi1g1v0618500.2
LjG1.1_chr1	PGSB	exon	116543500	116543637	.	-	.	ID=LotjaGi1g1v0618500.2.exon.14;Parent=LotjaGi1g1v0618500.2
LjG1.1_chr1	PGSB	CDS	116543500	116543637	.	-	0	ID=LotjaGi1g1v0618500.2.CDS.14;Parent=LotjaGi1g1v0618500.2
LjG1.1_chr1	PGSB	exon	116544323	116544494	.	-	.	ID=LotjaGi1g1v0618500.2.exon.15;Parent=LotjaGi1g1v0618500.2
LjG1.1_chr1	PGSB	CDS	116544323	116544494	.	-	1	ID=LotjaGi1g1v0618500.2.CDS.15;Parent=LotjaGi1g1v0618500.2
LjG1.1_chr1	PGSB	exon	116544589	116544779	.	-	.	ID=LotjaGi1g1v0618500.2.exon.16;Parent=LotjaGi1g1v0618500.2
LjG1.1_chr1	PGSB	CDS	116544589	116544779	.	-	0	ID=LotjaGi1g1v0618500.2.CDS.16;Parent=LotjaGi1g1v0618500.2
LjG1.1_chr1	PGSB	CDS	116545410	116545553	.	-	0	ID=LotjaGi1g1v0618500.2.CDS.17;Parent=LotjaGi1g1v0618500.2
LjG1.1_chr1	PGSB	exon	116545410	116547482	.	-	.	ID=LotjaGi1g1v0618500.2.exon.17;Parent=LotjaGi1g1v0618500.2
LjG1.1_chr1	PGSB	five_prime_UTR	116545554	116547482	.	-	.	ID=LotjaGi1g1v0618500.2.five_prime_UTR.2;Parent=LotjaGi1g1v0618500.2
LjG1.1_chr1	PGSB	mRNA	116531193	116547390	.	-	.	ID=LotjaGi1g1v0618500.3;Parent=LotjaGi1g1v0618500;description=GPI inositol-deacylase;ahrdqual=***;GO=GO:0016020,GO:0016021,GO:0016787,GO:0016788;IPR=IPR012908,IPR029058,IPR029058;Pfam=PF07819,SSF53474,SSF53474;te-related=0
LjG1.1_chr1	PGSB	three_prime_UTR	116531193	116531558	.	-	.	ID=LotjaGi1g1v0618500.3.three_prime_UTR.1;Parent=LotjaGi1g1v0618500.3
LjG1.1_chr1	PGSB	exon	116531193	116531891	.	-	.	ID=LotjaGi1g1v0618500.3.exon.1;Parent=LotjaGi1g1v0618500.3
LjG1.1_chr1	PGSB	CDS	116531559	116531891	.	-	0	ID=LotjaGi1g1v0618500.3.CDS.1;Parent=LotjaGi1g1v0618500.3
LjG1.1_chr1	PGSB	exon	116533259	116533535	.	-	.	ID=LotjaGi1g1v0618500.3.exon.2;Parent=LotjaGi1g1v0618500.3
LjG1.1_chr1	PGSB	CDS	116533259	116533535	.	-	1	ID=LotjaGi1g1v0618500.3.CDS.2;Parent=LotjaGi1g1v0618500.3
LjG1.1_chr1	PGSB	exon	116535462	116535601	.	-	.	ID=LotjaGi1g1v0618500.3.exon.3;Parent=LotjaGi1g1v0618500.3
LjG1.1_chr1	PGSB	CDS	116535462	116535601	.	-	0	ID=LotjaGi1g1v0618500.3.CDS.3;Parent=LotjaGi1g1v0618500.3
LjG1.1_chr1	PGSB	exon	116536221	116536302	.	-	.	ID=LotjaGi1g1v0618500.3.exon.4;Parent=LotjaGi1g1v0618500.3
LjG1.1_chr1	PGSB	CDS	116536221	116536302	.	-	1	ID=LotjaGi1g1v0618500.3.CDS.4;Parent=LotjaGi1g1v0618500.3
LjG1.1_chr1	PGSB	exon	116536505	116536833	.	-	.	ID=LotjaGi1g1v0618500.3.exon.5;Parent=LotjaGi1g1v0618500.3
LjG1.1_chr1	PGSB	CDS	116536505	116536833	.	-	0	ID=LotjaGi1g1v0618500.3.CDS.5;Parent=LotjaGi1g1v0618500.3
LjG1.1_chr1	PGSB	exon	116537122	116537208	.	-	.	ID=LotjaGi1g1v0618500.3.exon.6;Parent=LotjaGi1g1v0618500.3
LjG1.1_chr1	PGSB	CDS	116537122	116537208	.	-	0	ID=LotjaGi1g1v0618500.3.CDS.6;Parent=LotjaGi1g1v0618500.3
LjG1.1_chr1	PGSB	exon	116537391	116537554	.	-	.	ID=LotjaGi1g1v0618500.3.exon.7;Parent=LotjaGi1g1v0618500.3
LjG1.1_chr1	PGSB	CDS	116537391	116537554	.	-	2	ID=LotjaGi1g1v0618500.3.CDS.7;Parent=LotjaGi1g1v0618500.3
LjG1.1_chr1	PGSB	exon	116537869	116538025	.	-	.	ID=LotjaGi1g1v0618500.3.exon.8;Parent=LotjaGi1g1v0618500.3
LjG1.1_chr1	PGSB	CDS	116537869	116538025	.	-	0	ID=LotjaGi1g1v0618500.3.CDS.8;Parent=LotjaGi1g1v0618500.3
LjG1.1_chr1	PGSB	exon	116538827	116538946	.	-	.	ID=LotjaGi1g1v0618500.3.exon.9;Parent=LotjaGi1g1v0618500.3
LjG1.1_chr1	PGSB	CDS	116538827	116538946	.	-	0	ID=LotjaGi1g1v0618500.3.CDS.9;Parent=LotjaGi1g1v0618500.3
LjG1.1_chr1	PGSB	exon	116539403	116539513	.	-	.	ID=LotjaGi1g1v0618500.3.exon.10;Parent=LotjaGi1g1v0618500.3
LjG1.1_chr1	PGSB	CDS	116539403	116539513	.	-	0	ID=LotjaGi1g1v0618500.3.CDS.10;Parent=LotjaGi1g1v0618500.3
LjG1.1_chr1	PGSB	exon	116539733	116539909	.	-	.	ID=LotjaGi1g1v0618500.3.exon.11;Parent=LotjaGi1g1v0618500.3
LjG1.1_chr1	PGSB	CDS	116539733	116539909	.	-	0	ID=LotjaGi1g1v0618500.3.CDS.11;Parent=LotjaGi1g1v0618500.3
LjG1.1_chr1	PGSB	exon	116542084	116542229	.	-	.	ID=LotjaGi1g1v0618500.3.exon.12;Parent=LotjaGi1g1v0618500.3
LjG1.1_chr1	PGSB	CDS	116542084	116542229	.	-	2	ID=LotjaGi1g1v0618500.3.CDS.12;Parent=LotjaGi1g1v0618500.3
LjG1.1_chr1	PGSB	exon	116543230	116543419	.	-	.	ID=LotjaGi1g1v0618500.3.exon.13;Parent=LotjaGi1g1v0618500.3
LjG1.1_chr1	PGSB	CDS	116543230	116543419	.	-	0	ID=LotjaGi1g1v0618500.3.CDS.13;Parent=LotjaGi1g1v0618500.3
LjG1.1_chr1	PGSB	exon	116543500	116543637	.	-	.	ID=LotjaGi1g1v0618500.3.exon.14;Parent=LotjaGi1g1v0618500.3
LjG1.1_chr1	PGSB	CDS	116543500	116543637	.	-	0	ID=LotjaGi1g1v0618500.3.CDS.14;Parent=LotjaGi1g1v0618500.3
LjG1.1_chr1	PGSB	exon	116544323	116544494	.	-	.	ID=LotjaGi1g1v0618500.3.exon.15;Parent=LotjaGi1g1v0618500.3
LjG1.1_chr1	PGSB	CDS	116544323	116544494	.	-	1	ID=LotjaGi1g1v0618500.3.CDS.15;Parent=LotjaGi1g1v0618500.3
LjG1.1_chr1	PGSB	exon	116544589	116544779	.	-	.	ID=LotjaGi1g1v0618500.3.exon.16;Parent=LotjaGi1g1v0618500.3
LjG1.1_chr1	PGSB	CDS	116544589	116544779	.	-	0	ID=LotjaGi1g1v0618500.3.CDS.16;Parent=LotjaGi1g1v0618500.3
LjG1.1_chr1	PGSB	exon	116545410	116545658	.	-	.	ID=LotjaGi1g1v0618500.3.exon.17;Parent=LotjaGi1g1v0618500.3
LjG1.1_chr1	PGSB	CDS	116545410	116545658	.	-	0	ID=LotjaGi1g1v0618500.3.CDS.17;Parent=LotjaGi1g1v0618500.3
LjG1.1_chr1	PGSB	CDS	116546308	116546601	.	-	0	ID=LotjaGi1g1v0618500.3.CDS.18;Parent=LotjaGi1g1v0618500.3
LjG1.1_chr1	PGSB	exon	116546308	116546928	.	-	.	ID=LotjaGi1g1v0618500.3.exon.18;Parent=LotjaGi1g1v0618500.3
LjG1.1_chr1	PGSB	five_prime_UTR	116546602	116546928	.	-	.	ID=LotjaGi1g1v0618500.3.five_prime_UTR.2;Parent=LotjaGi1g1v0618500.3
LjG1.1_chr1	PGSB	exon	116547184	116547390	.	-	.	ID=LotjaGi1g1v0618500.3.exon.19;Parent=LotjaGi1g1v0618500.3
LjG1.1_chr1	PGSB	five_prime_UTR	116547184	116547390	.	-	.	ID=LotjaGi1g1v0618500.3.five_prime_UTR.3;Parent=LotjaGi1g1v0618500.3
LjG1.1_chr1	PGSB	mRNA	116531249	116547401	.	-	.	ID=LotjaGi1g1v0618500.4;Parent=LotjaGi1g1v0618500;description=GPI inositol-deacylase;ahrdqual=***;GO=GO:0016020,GO:0016021,GO:0016787,GO:0016788;IPR=IPR012908,IPR029058,IPR029058;Pfam=PF07819,SSF53474,SSF53474;te-related=0
LjG1.1_chr1	PGSB	three_prime_UTR	116531249	116531558	.	-	.	ID=LotjaGi1g1v0618500.4.three_prime_UTR.1;Parent=LotjaGi1g1v0618500.4
LjG1.1_chr1	PGSB	exon	116531249	116531891	.	-	.	ID=LotjaGi1g1v0618500.4.exon.1;Parent=LotjaGi1g1v0618500.4
LjG1.1_chr1	PGSB	CDS	116531559	116531891	.	-	0	ID=LotjaGi1g1v0618500.4.CDS.1;Parent=LotjaGi1g1v0618500.4
LjG1.1_chr1	PGSB	exon	116533259	116533532	.	-	.	ID=LotjaGi1g1v0618500.4.exon.2;Parent=LotjaGi1g1v0618500.4
LjG1.1_chr1	PGSB	CDS	116533259	116533532	.	-	1	ID=LotjaGi1g1v0618500.4.CDS.2;Parent=LotjaGi1g1v0618500.4
LjG1.1_chr1	PGSB	exon	116535462	116535601	.	-	.	ID=LotjaGi1g1v0618500.4.exon.3;Parent=LotjaGi1g1v0618500.4
LjG1.1_chr1	PGSB	CDS	116535462	116535601	.	-	0	ID=LotjaGi1g1v0618500.4.CDS.3;Parent=LotjaGi1g1v0618500.4
LjG1.1_chr1	PGSB	exon	116536221	116536302	.	-	.	ID=LotjaGi1g1v0618500.4.exon.4;Parent=LotjaGi1g1v0618500.4
LjG1.1_chr1	PGSB	CDS	116536221	116536302	.	-	1	ID=LotjaGi1g1v0618500.4.CDS.4;Parent=LotjaGi1g1v0618500.4
LjG1.1_chr1	PGSB	exon	116536505	116536833	.	-	.	ID=LotjaGi1g1v0618500.4.exon.5;Parent=LotjaGi1g1v0618500.4
LjG1.1_chr1	PGSB	CDS	116536505	116536833	.	-	0	ID=LotjaGi1g1v0618500.4.CDS.5;Parent=LotjaGi1g1v0618500.4
LjG1.1_chr1	PGSB	exon	116537122	116537208	.	-	.	ID=LotjaGi1g1v0618500.4.exon.6;Parent=LotjaGi1g1v0618500.4
LjG1.1_chr1	PGSB	CDS	116537122	116537208	.	-	0	ID=LotjaGi1g1v0618500.4.CDS.6;Parent=LotjaGi1g1v0618500.4
LjG1.1_chr1	PGSB	exon	116537391	116537554	.	-	.	ID=LotjaGi1g1v0618500.4.exon.7;Parent=LotjaGi1g1v0618500.4
LjG1.1_chr1	PGSB	CDS	116537391	116537554	.	-	2	ID=LotjaGi1g1v0618500.4.CDS.7;Parent=LotjaGi1g1v0618500.4
LjG1.1_chr1	PGSB	exon	116537869	116538025	.	-	.	ID=LotjaGi1g1v0618500.4.exon.8;Parent=LotjaGi1g1v0618500.4
LjG1.1_chr1	PGSB	CDS	116537869	116538025	.	-	0	ID=LotjaGi1g1v0618500.4.CDS.8;Parent=LotjaGi1g1v0618500.4
LjG1.1_chr1	PGSB	exon	116538827	116538946	.	-	.	ID=LotjaGi1g1v0618500.4.exon.9;Parent=LotjaGi1g1v0618500.4
LjG1.1_chr1	PGSB	CDS	116538827	116538946	.	-	0	ID=LotjaGi1g1v0618500.4.CDS.9;Parent=LotjaGi1g1v0618500.4
LjG1.1_chr1	PGSB	exon	116539403	116539513	.	-	.	ID=LotjaGi1g1v0618500.4.exon.10;Parent=LotjaGi1g1v0618500.4
LjG1.1_chr1	PGSB	CDS	116539403	116539513	.	-	0	ID=LotjaGi1g1v0618500.4.CDS.10;Parent=LotjaGi1g1v0618500.4
LjG1.1_chr1	PGSB	exon	116539733	116539909	.	-	.	ID=LotjaGi1g1v0618500.4.exon.11;Parent=LotjaGi1g1v0618500.4
LjG1.1_chr1	PGSB	CDS	116539733	116539909	.	-	0	ID=LotjaGi1g1v0618500.4.CDS.11;Parent=LotjaGi1g1v0618500.4
LjG1.1_chr1	PGSB	exon	116542084	116542229	.	-	.	ID=LotjaGi1g1v0618500.4.exon.12;Parent=LotjaGi1g1v0618500.4
LjG1.1_chr1	PGSB	CDS	116542084	116542229	.	-	2	ID=LotjaGi1g1v0618500.4.CDS.12;Parent=LotjaGi1g1v0618500.4
LjG1.1_chr1	PGSB	exon	116543230	116543419	.	-	.	ID=LotjaGi1g1v0618500.4.exon.13;Parent=LotjaGi1g1v0618500.4
LjG1.1_chr1	PGSB	CDS	116543230	116543419	.	-	0	ID=LotjaGi1g1v0618500.4.CDS.13;Parent=LotjaGi1g1v0618500.4
LjG1.1_chr1	PGSB	exon	116543500	116543637	.	-	.	ID=LotjaGi1g1v0618500.4.exon.14;Parent=LotjaGi1g1v0618500.4
LjG1.1_chr1	PGSB	CDS	116543500	116543637	.	-	0	ID=LotjaGi1g1v0618500.4.CDS.14;Parent=LotjaGi1g1v0618500.4
LjG1.1_chr1	PGSB	exon	116544323	116544494	.	-	.	ID=LotjaGi1g1v0618500.4.exon.15;Parent=LotjaGi1g1v0618500.4
LjG1.1_chr1	PGSB	CDS	116544323	116544494	.	-	1	ID=LotjaGi1g1v0618500.4.CDS.15;Parent=LotjaGi1g1v0618500.4
LjG1.1_chr1	PGSB	exon	116544589	116544779	.	-	.	ID=LotjaGi1g1v0618500.4.exon.16;Parent=LotjaGi1g1v0618500.4
LjG1.1_chr1	PGSB	CDS	116544589	116544779	.	-	0	ID=LotjaGi1g1v0618500.4.CDS.16;Parent=LotjaGi1g1v0618500.4
LjG1.1_chr1	PGSB	exon	116545410	116545658	.	-	.	ID=LotjaGi1g1v0618500.4.exon.17;Parent=LotjaGi1g1v0618500.4
LjG1.1_chr1	PGSB	CDS	116545410	116545658	.	-	0	ID=LotjaGi1g1v0618500.4.CDS.17;Parent=LotjaGi1g1v0618500.4
LjG1.1_chr1	PGSB	CDS	116546308	116546601	.	-	0	ID=LotjaGi1g1v0618500.4.CDS.18;Parent=LotjaGi1g1v0618500.4
LjG1.1_chr1	PGSB	exon	116546308	116546928	.	-	.	ID=LotjaGi1g1v0618500.4.exon.18;Parent=LotjaGi1g1v0618500.4
LjG1.1_chr1	PGSB	five_prime_UTR	116546602	116546928	.	-	.	ID=LotjaGi1g1v0618500.4.five_prime_UTR.2;Parent=LotjaGi1g1v0618500.4
LjG1.1_chr1	PGSB	exon	116547184	116547401	.	-	.	ID=LotjaGi1g1v0618500.4.exon.19;Parent=LotjaGi1g1v0618500.4
LjG1.1_chr1	PGSB	five_prime_UTR	116547184	116547401	.	-	.	ID=LotjaGi1g1v0618500.4.five_prime_UTR.3;Parent=LotjaGi1g1v0618500.4
LjG1.1_chr1	PGSB	mRNA	116531559	116544837	.	-	.	ID=LotjaGi1g1v0618500.5;Parent=LotjaGi1g1v0618500;description=GPI inositol-deacylase;ahrdqual=***;GO=GO:0016020,GO:0016021,GO:0016787,GO:0016788;IPR=IPR012908,IPR029058;Pfam=PF07819,SSF53474;te-related=0
LjG1.1_chr1	PGSB	exon	116531559	116531891	.	-	.	ID=LotjaGi1g1v0618500.5.exon.1;Parent=LotjaGi1g1v0618500.5
LjG1.1_chr1	PGSB	CDS	116531559	116531891	.	-	0	ID=LotjaGi1g1v0618500.5.CDS.1;Parent=LotjaGi1g1v0618500.5
LjG1.1_chr1	PGSB	exon	116533259	116533535	.	-	.	ID=LotjaGi1g1v0618500.5.exon.2;Parent=LotjaGi1g1v0618500.5
LjG1.1_chr1	PGSB	CDS	116533259	116533535	.	-	1	ID=LotjaGi1g1v0618500.5.CDS.2;Parent=LotjaGi1g1v0618500.5
LjG1.1_chr1	PGSB	exon	116535462	116535601	.	-	.	ID=LotjaGi1g1v0618500.5.exon.3;Parent=LotjaGi1g1v0618500.5
LjG1.1_chr1	PGSB	CDS	116535462	116535601	.	-	0	ID=LotjaGi1g1v0618500.5.CDS.3;Parent=LotjaGi1g1v0618500.5
LjG1.1_chr1	PGSB	exon	116536221	116536302	.	-	.	ID=LotjaGi1g1v0618500.5.exon.4;Parent=LotjaGi1g1v0618500.5
LjG1.1_chr1	PGSB	CDS	116536221	116536302	.	-	1	ID=LotjaGi1g1v0618500.5.CDS.4;Parent=LotjaGi1g1v0618500.5
LjG1.1_chr1	PGSB	exon	116536505	116536833	.	-	.	ID=LotjaGi1g1v0618500.5.exon.5;Parent=LotjaGi1g1v0618500.5
LjG1.1_chr1	PGSB	CDS	116536505	116536833	.	-	0	ID=LotjaGi1g1v0618500.5.CDS.5;Parent=LotjaGi1g1v0618500.5
LjG1.1_chr1	PGSB	exon	116537122	116537208	.	-	.	ID=LotjaGi1g1v0618500.5.exon.6;Parent=LotjaGi1g1v0618500.5
LjG1.1_chr1	PGSB	CDS	116537122	116537208	.	-	0	ID=LotjaGi1g1v0618500.5.CDS.6;Parent=LotjaGi1g1v0618500.5
LjG1.1_chr1	PGSB	exon	116537391	116537554	.	-	.	ID=LotjaGi1g1v0618500.5.exon.7;Parent=LotjaGi1g1v0618500.5
LjG1.1_chr1	PGSB	CDS	116537391	116537554	.	-	2	ID=LotjaGi1g1v0618500.5.CDS.7;Parent=LotjaGi1g1v0618500.5
LjG1.1_chr1	PGSB	exon	116537869	116538025	.	-	.	ID=LotjaGi1g1v0618500.5.exon.8;Parent=LotjaGi1g1v0618500.5
LjG1.1_chr1	PGSB	CDS	116537869	116538025	.	-	0	ID=LotjaGi1g1v0618500.5.CDS.8;Parent=LotjaGi1g1v0618500.5
LjG1.1_chr1	PGSB	exon	116538827	116538946	.	-	.	ID=LotjaGi1g1v0618500.5.exon.9;Parent=LotjaGi1g1v0618500.5
LjG1.1_chr1	PGSB	CDS	116538827	116538946	.	-	0	ID=LotjaGi1g1v0618500.5.CDS.9;Parent=LotjaGi1g1v0618500.5
LjG1.1_chr1	PGSB	exon	116539403	116539513	.	-	.	ID=LotjaGi1g1v0618500.5.exon.10;Parent=LotjaGi1g1v0618500.5
LjG1.1_chr1	PGSB	CDS	116539403	116539513	.	-	0	ID=LotjaGi1g1v0618500.5.CDS.10;Parent=LotjaGi1g1v0618500.5
LjG1.1_chr1	PGSB	exon	116539733	116539909	.	-	.	ID=LotjaGi1g1v0618500.5.exon.11;Parent=LotjaGi1g1v0618500.5
LjG1.1_chr1	PGSB	CDS	116539733	116539909	.	-	0	ID=LotjaGi1g1v0618500.5.CDS.11;Parent=LotjaGi1g1v0618500.5
LjG1.1_chr1	PGSB	exon	116542084	116542229	.	-	.	ID=LotjaGi1g1v0618500.5.exon.12;Parent=LotjaGi1g1v0618500.5
LjG1.1_chr1	PGSB	CDS	116542084	116542229	.	-	2	ID=LotjaGi1g1v0618500.5.CDS.12;Parent=LotjaGi1g1v0618500.5
LjG1.1_chr1	PGSB	exon	116543230	116543419	.	-	.	ID=LotjaGi1g1v0618500.5.exon.13;Parent=LotjaGi1g1v0618500.5
LjG1.1_chr1	PGSB	CDS	116543230	116543419	.	-	0	ID=LotjaGi1g1v0618500.5.CDS.13;Parent=LotjaGi1g1v0618500.5
LjG1.1_chr1	PGSB	exon	116543500	116543637	.	-	.	ID=LotjaGi1g1v0618500.5.exon.14;Parent=LotjaGi1g1v0618500.5
LjG1.1_chr1	PGSB	CDS	116543500	116543637	.	-	0	ID=LotjaGi1g1v0618500.5.CDS.14;Parent=LotjaGi1g1v0618500.5
LjG1.1_chr1	PGSB	exon	116544323	116544494	.	-	.	ID=LotjaGi1g1v0618500.5.exon.15;Parent=LotjaGi1g1v0618500.5
LjG1.1_chr1	PGSB	CDS	116544323	116544494	.	-	1	ID=LotjaGi1g1v0618500.5.CDS.15;Parent=LotjaGi1g1v0618500.5
LjG1.1_chr1	PGSB	CDS	116544589	116544797	.	-	0	ID=LotjaGi1g1v0618500.5.CDS.16;Parent=LotjaGi1g1v0618500.5
LjG1.1_chr1	PGSB	exon	116544589	116544837	.	-	.	ID=LotjaGi1g1v0618500.5.exon.16;Parent=LotjaGi1g1v0618500.5
LjG1.1_chr1	PGSB	mRNA	116531559	116546601	.	-	.	ID=LotjaGi1g1v0618500.6;Parent=LotjaGi1g1v0618500;description=GPI inositol-deacylase;ahrdqual=***;GO=GO:0016020,GO:0016021,GO:0016787,GO:0016788;te-related=0
LjG1.1_chr1	PGSB	exon	116531559	116531891	.	-	.	ID=LotjaGi1g1v0618500.6.exon.1;Parent=LotjaGi1g1v0618500.6
LjG1.1_chr1	PGSB	CDS	116531559	116531891	.	-	0	ID=LotjaGi1g1v0618500.6.CDS.1;Parent=LotjaGi1g1v0618500.6
LjG1.1_chr1	PGSB	exon	116533259	116533535	.	-	.	ID=LotjaGi1g1v0618500.6.exon.2;Parent=LotjaGi1g1v0618500.6
LjG1.1_chr1	PGSB	CDS	116533259	116533535	.	-	1	ID=LotjaGi1g1v0618500.6.CDS.2;Parent=LotjaGi1g1v0618500.6
LjG1.1_chr1	PGSB	exon	116535462	116535601	.	-	.	ID=LotjaGi1g1v0618500.6.exon.3;Parent=LotjaGi1g1v0618500.6
LjG1.1_chr1	PGSB	CDS	116535462	116535601	.	-	0	ID=LotjaGi1g1v0618500.6.CDS.3;Parent=LotjaGi1g1v0618500.6
LjG1.1_chr1	PGSB	exon	116536221	116536302	.	-	.	ID=LotjaGi1g1v0618500.6.exon.4;Parent=LotjaGi1g1v0618500.6
LjG1.1_chr1	PGSB	CDS	116536221	116536302	.	-	1	ID=LotjaGi1g1v0618500.6.CDS.4;Parent=LotjaGi1g1v0618500.6
LjG1.1_chr1	PGSB	exon	116536505	116536833	.	-	.	ID=LotjaGi1g1v0618500.6.exon.5;Parent=LotjaGi1g1v0618500.6
LjG1.1_chr1	PGSB	CDS	116536505	116536833	.	-	0	ID=LotjaGi1g1v0618500.6.CDS.5;Parent=LotjaGi1g1v0618500.6
LjG1.1_chr1	PGSB	exon	116537122	116537208	.	-	.	ID=LotjaGi1g1v0618500.6.exon.6;Parent=LotjaGi1g1v0618500.6
LjG1.1_chr1	PGSB	CDS	116537122	116537208	.	-	0	ID=LotjaGi1g1v0618500.6.CDS.6;Parent=LotjaGi1g1v0618500.6
LjG1.1_chr1	PGSB	exon	116537391	116537554	.	-	.	ID=LotjaGi1g1v0618500.6.exon.7;Parent=LotjaGi1g1v0618500.6
LjG1.1_chr1	PGSB	CDS	116537391	116537554	.	-	2	ID=LotjaGi1g1v0618500.6.CDS.7;Parent=LotjaGi1g1v0618500.6
LjG1.1_chr1	PGSB	exon	116537869	116538025	.	-	.	ID=LotjaGi1g1v0618500.6.exon.8;Parent=LotjaGi1g1v0618500.6
LjG1.1_chr1	PGSB	CDS	116537869	116538025	.	-	0	ID=LotjaGi1g1v0618500.6.CDS.8;Parent=LotjaGi1g1v0618500.6
LjG1.1_chr1	PGSB	exon	116538827	116538946	.	-	.	ID=LotjaGi1g1v0618500.6.exon.9;Parent=LotjaGi1g1v0618500.6
LjG1.1_chr1	PGSB	CDS	116538827	116538946	.	-	0	ID=LotjaGi1g1v0618500.6.CDS.9;Parent=LotjaGi1g1v0618500.6
LjG1.1_chr1	PGSB	exon	116539403	116539513	.	-	.	ID=LotjaGi1g1v0618500.6.exon.10;Parent=LotjaGi1g1v0618500.6
LjG1.1_chr1	PGSB	CDS	116539403	116539513	.	-	0	ID=LotjaGi1g1v0618500.6.CDS.10;Parent=LotjaGi1g1v0618500.6
LjG1.1_chr1	PGSB	exon	116539733	116539909	.	-	.	ID=LotjaGi1g1v0618500.6.exon.11;Parent=LotjaGi1g1v0618500.6
LjG1.1_chr1	PGSB	CDS	116539733	116539909	.	-	0	ID=LotjaGi1g1v0618500.6.CDS.11;Parent=LotjaGi1g1v0618500.6
LjG1.1_chr1	PGSB	exon	116542084	116542229	.	-	.	ID=LotjaGi1g1v0618500.6.exon.12;Parent=LotjaGi1g1v0618500.6
LjG1.1_chr1	PGSB	CDS	116542084	116542229	.	-	2	ID=LotjaGi1g1v0618500.6.CDS.12;Parent=LotjaGi1g1v0618500.6
LjG1.1_chr1	PGSB	exon	116543230	116543419	.	-	.	ID=LotjaGi1g1v0618500.6.exon.13;Parent=LotjaGi1g1v0618500.6
LjG1.1_chr1	PGSB	CDS	116543230	116543419	.	-	0	ID=LotjaGi1g1v0618500.6.CDS.13;Parent=LotjaGi1g1v0618500.6
LjG1.1_chr1	PGSB	exon	116543500	116543637	.	-	.	ID=LotjaGi1g1v0618500.6.exon.14;Parent=LotjaGi1g1v0618500.6
LjG1.1_chr1	PGSB	CDS	116543500	116543637	.	-	0	ID=LotjaGi1g1v0618500.6.CDS.14;Parent=LotjaGi1g1v0618500.6
LjG1.1_chr1	PGSB	exon	116544323	116544494	.	-	.	ID=LotjaGi1g1v0618500.6.exon.15;Parent=LotjaGi1g1v0618500.6
LjG1.1_chr1	PGSB	CDS	116544323	116544494	.	-	1	ID=LotjaGi1g1v0618500.6.CDS.15;Parent=LotjaGi1g1v0618500.6
LjG1.1_chr1	PGSB	exon	116544589	116544779	.	-	.	ID=LotjaGi1g1v0618500.6.exon.16;Parent=LotjaGi1g1v0618500.6
LjG1.1_chr1	PGSB	CDS	116544589	116544779	.	-	0	ID=LotjaGi1g1v0618500.6.CDS.16;Parent=LotjaGi1g1v0618500.6
LjG1.1_chr1	PGSB	exon	116545410	116545658	.	-	.	ID=LotjaGi1g1v0618500.6.exon.17;Parent=LotjaGi1g1v0618500.6
LjG1.1_chr1	PGSB	CDS	116545410	116545658	.	-	0	ID=LotjaGi1g1v0618500.6.CDS.17;Parent=LotjaGi1g1v0618500.6
LjG1.1_chr1	PGSB	exon	116546308	116546601	.	-	.	ID=LotjaGi1g1v0618500.6.exon.18;Parent=LotjaGi1g1v0618500.6
LjG1.1_chr1	PGSB	CDS	116546308	116546601	.	-	0	ID=LotjaGi1g1v0618500.6.CDS.18;Parent=LotjaGi1g1v0618500.6
LjG1.1_chr1	PGSB	mRNA	116535333	116546601	.	-	.	ID=LotjaGi1g1v0618500.7;Parent=LotjaGi1g1v0618500;description=GPI inositol-deacylase;ahrdqual=***;GO=GO:0016020,GO:0016021,GO:0016787,GO:0016788;IPR=IPR012908,IPR029058,IPR029058;Pfam=PF07819,SSF53474,SSF53474;te-related=0
LjG1.1_chr1	PGSB	exon	116535333	116535375	.	-	.	ID=LotjaGi1g1v0618500.7.exon.1;Parent=LotjaGi1g1v0618500.7
LjG1.1_chr1	PGSB	CDS	116535333	116535375	.	-	1	ID=LotjaGi1g1v0618500.7.CDS.1;Parent=LotjaGi1g1v0618500.7
LjG1.1_chr1	PGSB	exon	116535462	116535601	.	-	.	ID=LotjaGi1g1v0618500.7.exon.2;Parent=LotjaGi1g1v0618500.7
LjG1.1_chr1	PGSB	CDS	116535462	116535601	.	-	0	ID=LotjaGi1g1v0618500.7.CDS.2;Parent=LotjaGi1g1v0618500.7
LjG1.1_chr1	PGSB	exon	116536221	116536302	.	-	.	ID=LotjaGi1g1v0618500.7.exon.3;Parent=LotjaGi1g1v0618500.7
LjG1.1_chr1	PGSB	CDS	116536221	116536302	.	-	1	ID=LotjaGi1g1v0618500.7.CDS.3;Parent=LotjaGi1g1v0618500.7
LjG1.1_chr1	PGSB	exon	116536505	116536833	.	-	.	ID=LotjaGi1g1v0618500.7.exon.4;Parent=LotjaGi1g1v0618500.7
LjG1.1_chr1	PGSB	CDS	116536505	116536833	.	-	0	ID=LotjaGi1g1v0618500.7.CDS.4;Parent=LotjaGi1g1v0618500.7
LjG1.1_chr1	PGSB	exon	116537122	116537208	.	-	.	ID=LotjaGi1g1v0618500.7.exon.5;Parent=LotjaGi1g1v0618500.7
LjG1.1_chr1	PGSB	CDS	116537122	116537208	.	-	0	ID=LotjaGi1g1v0618500.7.CDS.5;Parent=LotjaGi1g1v0618500.7
LjG1.1_chr1	PGSB	exon	116537391	116537554	.	-	.	ID=LotjaGi1g1v0618500.7.exon.6;Parent=LotjaGi1g1v0618500.7
LjG1.1_chr1	PGSB	CDS	116537391	116537554	.	-	2	ID=LotjaGi1g1v0618500.7.CDS.6;Parent=LotjaGi1g1v0618500.7
LjG1.1_chr1	PGSB	exon	116537869	116538025	.	-	.	ID=LotjaGi1g1v0618500.7.exon.7;Parent=LotjaGi1g1v0618500.7
LjG1.1_chr1	PGSB	CDS	116537869	116538025	.	-	0	ID=LotjaGi1g1v0618500.7.CDS.7;Parent=LotjaGi1g1v0618500.7
LjG1.1_chr1	PGSB	exon	116538827	116538946	.	-	.	ID=LotjaGi1g1v0618500.7.exon.8;Parent=LotjaGi1g1v0618500.7
LjG1.1_chr1	PGSB	CDS	116538827	116538946	.	-	0	ID=LotjaGi1g1v0618500.7.CDS.8;Parent=LotjaGi1g1v0618500.7
LjG1.1_chr1	PGSB	exon	116539403	116539513	.	-	.	ID=LotjaGi1g1v0618500.7.exon.9;Parent=LotjaGi1g1v0618500.7
LjG1.1_chr1	PGSB	CDS	116539403	116539513	.	-	0	ID=LotjaGi1g1v0618500.7.CDS.9;Parent=LotjaGi1g1v0618500.7
LjG1.1_chr1	PGSB	exon	116539733	116539909	.	-	.	ID=LotjaGi1g1v0618500.7.exon.10;Parent=LotjaGi1g1v0618500.7
LjG1.1_chr1	PGSB	CDS	116539733	116539909	.	-	0	ID=LotjaGi1g1v0618500.7.CDS.10;Parent=LotjaGi1g1v0618500.7
LjG1.1_chr1	PGSB	exon	116542084	116542229	.	-	.	ID=LotjaGi1g1v0618500.7.exon.11;Parent=LotjaGi1g1v0618500.7
LjG1.1_chr1	PGSB	CDS	116542084	116542229	.	-	2	ID=LotjaGi1g1v0618500.7.CDS.11;Parent=LotjaGi1g1v0618500.7
LjG1.1_chr1	PGSB	exon	116543230	116543419	.	-	.	ID=LotjaGi1g1v0618500.7.exon.12;Parent=LotjaGi1g1v0618500.7
LjG1.1_chr1	PGSB	CDS	116543230	116543419	.	-	0	ID=LotjaGi1g1v0618500.7.CDS.12;Parent=LotjaGi1g1v0618500.7
LjG1.1_chr1	PGSB	exon	116543500	116543637	.	-	.	ID=LotjaGi1g1v0618500.7.exon.13;Parent=LotjaGi1g1v0618500.7
LjG1.1_chr1	PGSB	CDS	116543500	116543637	.	-	0	ID=LotjaGi1g1v0618500.7.CDS.13;Parent=LotjaGi1g1v0618500.7
LjG1.1_chr1	PGSB	exon	116544323	116544494	.	-	.	ID=LotjaGi1g1v0618500.7.exon.14;Parent=LotjaGi1g1v0618500.7
LjG1.1_chr1	PGSB	CDS	116544323	116544494	.	-	1	ID=LotjaGi1g1v0618500.7.CDS.14;Parent=LotjaGi1g1v0618500.7
LjG1.1_chr1	PGSB	exon	116544589	116544779	.	-	.	ID=LotjaGi1g1v0618500.7.exon.15;Parent=LotjaGi1g1v0618500.7
LjG1.1_chr1	PGSB	CDS	116544589	116544779	.	-	0	ID=LotjaGi1g1v0618500.7.CDS.15;Parent=LotjaGi1g1v0618500.7
LjG1.1_chr1	PGSB	exon	116545410	116545658	.	-	.	ID=LotjaGi1g1v0618500.7.exon.16;Parent=LotjaGi1g1v0618500.7
LjG1.1_chr1	PGSB	CDS	116545410	116545658	.	-	0	ID=LotjaGi1g1v0618500.7.CDS.16;Parent=LotjaGi1g1v0618500.7
LjG1.1_chr1	PGSB	exon	116546308	116546601	.	-	.	ID=LotjaGi1g1v0618500.7.exon.17;Parent=LotjaGi1g1v0618500.7
LjG1.1_chr1	PGSB	CDS	116546308	116546601	.	-	0	ID=LotjaGi1g1v0618500.7.CDS.17;Parent=LotjaGi1g1v0618500.7
###
LjG1.1_chr1	PGSB	CDS	116546308	116546601	.	-	0	ID=LotjaGi1g1v0618500.7.CDS.17;Parent=LotjaGi1g1v0618500.7
LjG1.1_chr1	PGSB	gene	116548275	116556304	.	-	.	ID=LotjaGi1g1v0618600
LjG1.1_chr1	PGSB	mRNA	116548275	116556304	.	-	.	ID=LotjaGi1g1v0618600.1;Parent=LotjaGi1g1v0618600;description=Glucose-6-phosphate 1-dehydrogenase;ahrdqual=***;GO=GO:0004345,GO:0005975,GO:0006006,GO:0006098,GO:0016491,GO:0050661,GO:0055114;IPR=IPR022675,IPR016040,IPR001282,IPR022674;Pfam=PF02781,SSF51735,SSF55347,TIGR00871,PF00479;te-related=0
LjG1.1_chr1	PGSB	three_prime_UTR	116548275	116549658	.	-	.	ID=LotjaGi1g1v0618600.1.three_prime_UTR.1;Parent=LotjaGi1g1v0618600.1
LjG1.1_chr1	PGSB	exon	116548275	116549826	.	-	.	ID=LotjaGi1g1v0618600.1.exon.1;Parent=LotjaGi1g1v0618600.1
LjG1.1_chr1	PGSB	CDS	116549659	116549826	.	-	0	ID=LotjaGi1g1v0618600.1.CDS.1;Parent=LotjaGi1g1v0618600.1
LjG1.1_chr1	PGSB	exon	116549909	116549954	.	-	.	ID=LotjaGi1g1v0618600.1.exon.2;Parent=LotjaGi1g1v0618600.1
LjG1.1_chr1	PGSB	CDS	116549909	116549954	.	-	1	ID=LotjaGi1g1v0618600.1.CDS.2;Parent=LotjaGi1g1v0618600.1
LjG1.1_chr1	PGSB	exon	116550275	116550390	.	-	.	ID=LotjaGi1g1v0618600.1.exon.3;Parent=LotjaGi1g1v0618600.1
LjG1.1_chr1	PGSB	CDS	116550275	116550390	.	-	0	ID=LotjaGi1g1v0618600.1.CDS.3;Parent=LotjaGi1g1v0618600.1
LjG1.1_chr1	PGSB	exon	116550877	116550947	.	-	.	ID=LotjaGi1g1v0618600.1.exon.4;Parent=LotjaGi1g1v0618600.1
LjG1.1_chr1	PGSB	CDS	116550877	116550947	.	-	2	ID=LotjaGi1g1v0618600.1.CDS.4;Parent=LotjaGi1g1v0618600.1
LjG1.1_chr1	PGSB	exon	116551432	116551527	.	-	.	ID=LotjaGi1g1v0618600.1.exon.5;Parent=LotjaGi1g1v0618600.1
LjG1.1_chr1	PGSB	CDS	116551432	116551527	.	-	2	ID=LotjaGi1g1v0618600.1.CDS.5;Parent=LotjaGi1g1v0618600.1
LjG1.1_chr1	PGSB	exon	116551710	116551857	.	-	.	ID=LotjaGi1g1v0618600.1.exon.6;Parent=LotjaGi1g1v0618600.1
LjG1.1_chr1	PGSB	CDS	116551710	116551857	.	-	0	ID=LotjaGi1g1v0618600.1.CDS.6;Parent=LotjaGi1g1v0618600.1
LjG1.1_chr1	PGSB	exon	116551994	116552065	.	-	.	ID=LotjaGi1g1v0618600.1.exon.7;Parent=LotjaGi1g1v0618600.1
LjG1.1_chr1	PGSB	CDS	116551994	116552065	.	-	0	ID=LotjaGi1g1v0618600.1.CDS.7;Parent=LotjaGi1g1v0618600.1
LjG1.1_chr1	PGSB	exon	116552628	116552664	.	-	.	ID=LotjaGi1g1v0618600.1.exon.8;Parent=LotjaGi1g1v0618600.1
LjG1.1_chr1	PGSB	CDS	116552628	116552664	.	-	1	ID=LotjaGi1g1v0618600.1.CDS.8;Parent=LotjaGi1g1v0618600.1
LjG1.1_chr1	PGSB	exon	116552921	116552979	.	-	.	ID=LotjaGi1g1v0618600.1.exon.9;Parent=LotjaGi1g1v0618600.1
LjG1.1_chr1	PGSB	CDS	116552921	116552979	.	-	0	ID=LotjaGi1g1v0618600.1.CDS.9;Parent=LotjaGi1g1v0618600.1
LjG1.1_chr1	PGSB	exon	116553250	116553318	.	-	.	ID=LotjaGi1g1v0618600.1.exon.10;Parent=LotjaGi1g1v0618600.1
LjG1.1_chr1	PGSB	CDS	116553250	116553318	.	-	0	ID=LotjaGi1g1v0618600.1.CDS.10;Parent=LotjaGi1g1v0618600.1
LjG1.1_chr1	PGSB	exon	116553406	116553563	.	-	.	ID=LotjaGi1g1v0618600.1.exon.11;Parent=LotjaGi1g1v0618600.1
LjG1.1_chr1	PGSB	CDS	116553406	116553563	.	-	2	ID=LotjaGi1g1v0618600.1.CDS.11;Parent=LotjaGi1g1v0618600.1
LjG1.1_chr1	PGSB	exon	116554168	116554354	.	-	.	ID=LotjaGi1g1v0618600.1.exon.12;Parent=LotjaGi1g1v0618600.1
LjG1.1_chr1	PGSB	CDS	116554168	116554354	.	-	0	ID=LotjaGi1g1v0618600.1.CDS.12;Parent=LotjaGi1g1v0618600.1
LjG1.1_chr1	PGSB	exon	116554471	116554537	.	-	.	ID=LotjaGi1g1v0618600.1.exon.13;Parent=LotjaGi1g1v0618600.1
LjG1.1_chr1	PGSB	CDS	116554471	116554537	.	-	1	ID=LotjaGi1g1v0618600.1.CDS.13;Parent=LotjaGi1g1v0618600.1
LjG1.1_chr1	PGSB	exon	116554936	116555021	.	-	.	ID=LotjaGi1g1v0618600.1.exon.14;Parent=LotjaGi1g1v0618600.1
LjG1.1_chr1	PGSB	CDS	116554936	116555021	.	-	0	ID=LotjaGi1g1v0618600.1.CDS.14;Parent=LotjaGi1g1v0618600.1
LjG1.1_chr1	PGSB	CDS	116555310	116555480	.	-	0	ID=LotjaGi1g1v0618600.1.CDS.15;Parent=LotjaGi1g1v0618600.1
LjG1.1_chr1	PGSB	exon	116555310	116555528	.	-	.	ID=LotjaGi1g1v0618600.1.exon.15;Parent=LotjaGi1g1v0618600.1
LjG1.1_chr1	PGSB	five_prime_UTR	116555481	116555528	.	-	.	ID=LotjaGi1g1v0618600.1.five_prime_UTR.2;Parent=LotjaGi1g1v0618600.1
LjG1.1_chr1	PGSB	exon	116556042	116556304	.	-	.	ID=LotjaGi1g1v0618600.1.exon.16;Parent=LotjaGi1g1v0618600.1
LjG1.1_chr1	PGSB	five_prime_UTR	116556042	116556304	.	-	.	ID=LotjaGi1g1v0618600.1.five_prime_UTR.3;Parent=LotjaGi1g1v0618600.1
LjG1.1_chr1	PGSB	mRNA	116549659	116555480	.	-	.	ID=LotjaGi1g1v0618600.2;Parent=LotjaGi1g1v0618600;description=Glucose-6-phosphate 1-dehydrogenase;ahrdqual=***;GO=GO:0004345,GO:0005975,GO:0006006,GO:0006098,GO:0016491,GO:0050661,GO:0055114;te-related=0
LjG1.1_chr1	PGSB	exon	116549659	116549826	.	-	.	ID=LotjaGi1g1v0618600.2.exon.1;Parent=LotjaGi1g1v0618600.2
LjG1.1_chr1	PGSB	CDS	116549659	116549826	.	-	0	ID=LotjaGi1g1v0618600.2.CDS.1;Parent=LotjaGi1g1v0618600.2
LjG1.1_chr1	PGSB	exon	116549909	116549954	.	-	.	ID=LotjaGi1g1v0618600.2.exon.2;Parent=LotjaGi1g1v0618600.2
LjG1.1_chr1	PGSB	CDS	116549909	116549954	.	-	1	ID=LotjaGi1g1v0618600.2.CDS.2;Parent=LotjaGi1g1v0618600.2
LjG1.1_chr1	PGSB	exon	116550275	116550390	.	-	.	ID=LotjaGi1g1v0618600.2.exon.3;Parent=LotjaGi1g1v0618600.2
LjG1.1_chr1	PGSB	CDS	116550275	116550390	.	-	0	ID=LotjaGi1g1v0618600.2.CDS.3;Parent=LotjaGi1g1v0618600.2
LjG1.1_chr1	PGSB	exon	116550877	116550947	.	-	.	ID=LotjaGi1g1v0618600.2.exon.4;Parent=LotjaGi1g1v0618600.2
LjG1.1_chr1	PGSB	CDS	116550877	116550947	.	-	2	ID=LotjaGi1g1v0618600.2.CDS.4;Parent=LotjaGi1g1v0618600.2
LjG1.1_chr1	PGSB	exon	116551432	116551527	.	-	.	ID=LotjaGi1g1v0618600.2.exon.5;Parent=LotjaGi1g1v0618600.2
LjG1.1_chr1	PGSB	CDS	116551432	116551527	.	-	2	ID=LotjaGi1g1v0618600.2.CDS.5;Parent=LotjaGi1g1v0618600.2
LjG1.1_chr1	PGSB	exon	116551710	116551857	.	-	.	ID=LotjaGi1g1v0618600.2.exon.6;Parent=LotjaGi1g1v0618600.2
LjG1.1_chr1	PGSB	CDS	116551710	116551857	.	-	0	ID=LotjaGi1g1v0618600.2.CDS.6;Parent=LotjaGi1g1v0618600.2
LjG1.1_chr1	PGSB	exon	116551994	116552065	.	-	.	ID=LotjaGi1g1v0618600.2.exon.7;Parent=LotjaGi1g1v0618600.2
LjG1.1_chr1	PGSB	CDS	116551994	116552065	.	-	0	ID=LotjaGi1g1v0618600.2.CDS.7;Parent=LotjaGi1g1v0618600.2
LjG1.1_chr1	PGSB	exon	116552628	116552664	.	-	.	ID=LotjaGi1g1v0618600.2.exon.8;Parent=LotjaGi1g1v0618600.2
LjG1.1_chr1	PGSB	CDS	116552628	116552664	.	-	1	ID=LotjaGi1g1v0618600.2.CDS.8;Parent=LotjaGi1g1v0618600.2
LjG1.1_chr1	PGSB	exon	116552921	116552979	.	-	.	ID=LotjaGi1g1v0618600.2.exon.9;Parent=LotjaGi1g1v0618600.2
LjG1.1_chr1	PGSB	CDS	116552921	116552979	.	-	0	ID=LotjaGi1g1v0618600.2.CDS.9;Parent=LotjaGi1g1v0618600.2
LjG1.1_chr1	PGSB	exon	116553250	116553318	.	-	.	ID=LotjaGi1g1v0618600.2.exon.10;Parent=LotjaGi1g1v0618600.2
LjG1.1_chr1	PGSB	CDS	116553250	116553318	.	-	0	ID=LotjaGi1g1v0618600.2.CDS.10;Parent=LotjaGi1g1v0618600.2
LjG1.1_chr1	PGSB	exon	116553406	116553563	.	-	.	ID=LotjaGi1g1v0618600.2.exon.11;Parent=LotjaGi1g1v0618600.2
LjG1.1_chr1	PGSB	CDS	116553406	116553563	.	-	2	ID=LotjaGi1g1v0618600.2.CDS.11;Parent=LotjaGi1g1v0618600.2
LjG1.1_chr1	PGSB	exon	116554168	116554354	.	-	.	ID=LotjaGi1g1v0618600.2.exon.12;Parent=LotjaGi1g1v0618600.2
LjG1.1_chr1	PGSB	CDS	116554168	116554354	.	-	0	ID=LotjaGi1g1v0618600.2.CDS.12;Parent=LotjaGi1g1v0618600.2
LjG1.1_chr1	PGSB	exon	116554471	116554537	.	-	.	ID=LotjaGi1g1v0618600.2.exon.13;Parent=LotjaGi1g1v0618600.2
LjG1.1_chr1	PGSB	CDS	116554471	116554537	.	-	1	ID=LotjaGi1g1v0618600.2.CDS.13;Parent=LotjaGi1g1v0618600.2
LjG1.1_chr1	PGSB	exon	116554936	116555021	.	-	.	ID=LotjaGi1g1v0618600.2.exon.14;Parent=LotjaGi1g1v0618600.2
LjG1.1_chr1	PGSB	CDS	116554936	116555021	.	-	0	ID=LotjaGi1g1v0618600.2.CDS.14;Parent=LotjaGi1g1v0618600.2
LjG1.1_chr1	PGSB	exon	116555310	116555480	.	-	.	ID=LotjaGi1g1v0618600.2.exon.15;Parent=LotjaGi1g1v0618600.2
LjG1.1_chr1	PGSB	CDS	116555310	116555480	.	-	0	ID=LotjaGi1g1v0618600.2.CDS.15;Parent=LotjaGi1g1v0618600.2
###
LjG1.1_chr1	PGSB	CDS	116555310	116555480	.	-	0	ID=LotjaGi1g1v0618600.2.CDS.15;Parent=LotjaGi1g1v0618600.2
LjG1.1_chr1	PGSB	gene	116563027	116569009	.	-	.	ID=LotjaGi1g1v0618700
LjG1.1_chr1	PGSB	mRNA	116563027	116569009	.	-	.	ID=LotjaGi1g1v0618700.1;Parent=LotjaGi1g1v0618700;description=UBX domain-containing protein;ahrdqual=--*;IPR=IPR001012,IPR029071;Pfam=PF00789,SSF54236;te-related=0
LjG1.1_chr1	PGSB	three_prime_UTR	116563027	116563523	.	-	.	ID=LotjaGi1g1v0618700.1.three_prime_UTR.1;Parent=LotjaGi1g1v0618700.1
LjG1.1_chr1	PGSB	exon	116563027	116563732	.	-	.	ID=LotjaGi1g1v0618700.1.exon.1;Parent=LotjaGi1g1v0618700.1
LjG1.1_chr1	PGSB	CDS	116563524	116563732	.	-	2	ID=LotjaGi1g1v0618700.1.CDS.1;Parent=LotjaGi1g1v0618700.1
LjG1.1_chr1	PGSB	exon	116564700	116564804	.	-	.	ID=LotjaGi1g1v0618700.1.exon.2;Parent=LotjaGi1g1v0618700.1
LjG1.1_chr1	PGSB	CDS	116564700	116564804	.	-	2	ID=LotjaGi1g1v0618700.1.CDS.2;Parent=LotjaGi1g1v0618700.1
LjG1.1_chr1	PGSB	exon	116565045	116565174	.	-	.	ID=LotjaGi1g1v0618700.1.exon.3;Parent=LotjaGi1g1v0618700.1
LjG1.1_chr1	PGSB	CDS	116565045	116565174	.	-	0	ID=LotjaGi1g1v0618700.1.CDS.3;Parent=LotjaGi1g1v0618700.1
LjG1.1_chr1	PGSB	exon	116565352	116565419	.	-	.	ID=LotjaGi1g1v0618700.1.exon.4;Parent=LotjaGi1g1v0618700.1
LjG1.1_chr1	PGSB	CDS	116565352	116565419	.	-	2	ID=LotjaGi1g1v0618700.1.CDS.4;Parent=LotjaGi1g1v0618700.1
LjG1.1_chr1	PGSB	exon	116566270	116566359	.	-	.	ID=LotjaGi1g1v0618700.1.exon.5;Parent=LotjaGi1g1v0618700.1
LjG1.1_chr1	PGSB	CDS	116566270	116566359	.	-	2	ID=LotjaGi1g1v0618700.1.CDS.5;Parent=LotjaGi1g1v0618700.1
LjG1.1_chr1	PGSB	exon	116566647	116566743	.	-	.	ID=LotjaGi1g1v0618700.1.exon.6;Parent=LotjaGi1g1v0618700.1
LjG1.1_chr1	PGSB	CDS	116566647	116566743	.	-	0	ID=LotjaGi1g1v0618700.1.CDS.6;Parent=LotjaGi1g1v0618700.1
LjG1.1_chr1	PGSB	CDS	116568762	116568851	.	-	0	ID=LotjaGi1g1v0618700.1.CDS.7;Parent=LotjaGi1g1v0618700.1
LjG1.1_chr1	PGSB	exon	116568762	116569009	.	-	.	ID=LotjaGi1g1v0618700.1.exon.7;Parent=LotjaGi1g1v0618700.1
LjG1.1_chr1	PGSB	five_prime_UTR	116568852	116569009	.	-	.	ID=LotjaGi1g1v0618700.1.five_prime_UTR.2;Parent=LotjaGi1g1v0618700.1
###
LjG1.1_chr1	PGSB	five_prime_UTR	116568852	116569009	.	-	.	ID=LotjaGi1g1v0618700.1.five_prime_UTR.2;Parent=LotjaGi1g1v0618700.1
LjG1.1_chr1	PGSB	gene	116573724	116583882	.	-	.	ID=LotjaGi1g1v0618800
LjG1.1_chr1	PGSB	mRNA	116573724	116583882	.	-	.	ID=LotjaGi1g1v0618800.1;Parent=LotjaGi1g1v0618800;description=U4/U6 small nuclear ribonucleoprotein Prp31;ahrdqual=***;GO=GO:0000244,GO:0000398,GO:0046540;IPR=IPR002687,IPR019175,IPR002687;Pfam=SSF89124,PF09785,PF01798;te-related=0
LjG1.1_chr1	PGSB	three_prime_UTR	116573724	116574240	.	-	.	ID=LotjaGi1g1v0618800.1.three_prime_UTR.1;Parent=LotjaGi1g1v0618800.1
LjG1.1_chr1	PGSB	exon	116573724	116574348	.	-	.	ID=LotjaGi1g1v0618800.1.exon.1;Parent=LotjaGi1g1v0618800.1
LjG1.1_chr1	PGSB	CDS	116574241	116574348	.	-	0	ID=LotjaGi1g1v0618800.1.CDS.1;Parent=LotjaGi1g1v0618800.1
LjG1.1_chr1	PGSB	exon	116575217	116575292	.	-	.	ID=LotjaGi1g1v0618800.1.exon.2;Parent=LotjaGi1g1v0618800.1
LjG1.1_chr1	PGSB	CDS	116575217	116575292	.	-	1	ID=LotjaGi1g1v0618800.1.CDS.2;Parent=LotjaGi1g1v0618800.1
LjG1.1_chr1	PGSB	exon	116575439	116575541	.	-	.	ID=LotjaGi1g1v0618800.1.exon.3;Parent=LotjaGi1g1v0618800.1
LjG1.1_chr1	PGSB	CDS	116575439	116575541	.	-	2	ID=LotjaGi1g1v0618800.1.CDS.3;Parent=LotjaGi1g1v0618800.1
LjG1.1_chr1	PGSB	exon	116581934	116582004	.	-	.	ID=LotjaGi1g1v0618800.1.exon.4;Parent=LotjaGi1g1v0618800.1
LjG1.1_chr1	PGSB	CDS	116581934	116582004	.	-	1	ID=LotjaGi1g1v0618800.1.CDS.4;Parent=LotjaGi1g1v0618800.1
LjG1.1_chr1	PGSB	exon	116582123	116583015	.	-	.	ID=LotjaGi1g1v0618800.1.exon.5;Parent=LotjaGi1g1v0618800.1
LjG1.1_chr1	PGSB	CDS	116582123	116583015	.	-	0	ID=LotjaGi1g1v0618800.1.CDS.5;Parent=LotjaGi1g1v0618800.1
LjG1.1_chr1	PGSB	exon	116583326	116583463	.	-	.	ID=LotjaGi1g1v0618800.1.exon.6;Parent=LotjaGi1g1v0618800.1
LjG1.1_chr1	PGSB	CDS	116583326	116583463	.	-	0	ID=LotjaGi1g1v0618800.1.CDS.6;Parent=LotjaGi1g1v0618800.1
LjG1.1_chr1	PGSB	exon	116583551	116583616	.	-	.	ID=LotjaGi1g1v0618800.1.exon.7;Parent=LotjaGi1g1v0618800.1
LjG1.1_chr1	PGSB	CDS	116583551	116583616	.	-	0	ID=LotjaGi1g1v0618800.1.CDS.7;Parent=LotjaGi1g1v0618800.1
LjG1.1_chr1	PGSB	CDS	116583754	116583756	.	-	0	ID=LotjaGi1g1v0618800.1.CDS.8;Parent=LotjaGi1g1v0618800.1
LjG1.1_chr1	PGSB	exon	116583754	116583882	.	-	.	ID=LotjaGi1g1v0618800.1.exon.8;Parent=LotjaGi1g1v0618800.1
LjG1.1_chr1	PGSB	five_prime_UTR	116583757	116583882	.	-	.	ID=LotjaGi1g1v0618800.1.five_prime_UTR.2;Parent=LotjaGi1g1v0618800.1
LjG1.1_chr1	PGSB	mRNA	116574241	116582133	.	-	.	ID=LotjaGi1g1v0618800.2;Parent=LotjaGi1g1v0618800;description=U4/U6 small nuclear ribonucleoprotein Prp31;ahrdqual=*-*;GO=GO:0000244,GO:0000398,GO:0046540;IPR=IPR019175;Pfam=PF09785;te-related=0
LjG1.1_chr1	PGSB	exon	116574241	116574348	.	-	.	ID=LotjaGi1g1v0618800.2.exon.1;Parent=LotjaGi1g1v0618800.2
LjG1.1_chr1	PGSB	CDS	116574241	116574348	.	-	0	ID=LotjaGi1g1v0618800.2.CDS.1;Parent=LotjaGi1g1v0618800.2
LjG1.1_chr1	PGSB	exon	116575217	116575292	.	-	.	ID=LotjaGi1g1v0618800.2.exon.2;Parent=LotjaGi1g1v0618800.2
LjG1.1_chr1	PGSB	CDS	116575217	116575292	.	-	1	ID=LotjaGi1g1v0618800.2.CDS.2;Parent=LotjaGi1g1v0618800.2
LjG1.1_chr1	PGSB	exon	116575439	116575541	.	-	.	ID=LotjaGi1g1v0618800.2.exon.3;Parent=LotjaGi1g1v0618800.2
LjG1.1_chr1	PGSB	CDS	116575439	116575541	.	-	2	ID=LotjaGi1g1v0618800.2.CDS.3;Parent=LotjaGi1g1v0618800.2
LjG1.1_chr1	PGSB	exon	116581934	116582004	.	-	.	ID=LotjaGi1g1v0618800.2.exon.4;Parent=LotjaGi1g1v0618800.2
LjG1.1_chr1	PGSB	CDS	116581934	116582004	.	-	1	ID=LotjaGi1g1v0618800.2.CDS.4;Parent=LotjaGi1g1v0618800.2
LjG1.1_chr1	PGSB	exon	116582123	116582133	.	-	.	ID=LotjaGi1g1v0618800.2.exon.5;Parent=LotjaGi1g1v0618800.2
LjG1.1_chr1	PGSB	CDS	116582123	116582133	.	-	0	ID=LotjaGi1g1v0618800.2.CDS.5;Parent=LotjaGi1g1v0618800.2
LjG1.1_chr1	PGSB	mRNA	116574241	116583635	.	-	.	ID=LotjaGi1g1v0618800.3;Parent=LotjaGi1g1v0618800;description=U4/U6 small nuclear ribonucleoprotein Prp31;ahrdqual=***;GO=GO:0000244,GO:0000398,GO:0046540;IPR=IPR002687,IPR002687,IPR019175;Pfam=PF01798,SSF89124,PF09785;te-related=0
LjG1.1_chr1	PGSB	exon	116574241	116574348	.	-	.	ID=LotjaGi1g1v0618800.3.exon.1;Parent=LotjaGi1g1v0618800.3
LjG1.1_chr1	PGSB	CDS	116574241	116574348	.	-	0	ID=LotjaGi1g1v0618800.3.CDS.1;Parent=LotjaGi1g1v0618800.3
LjG1.1_chr1	PGSB	exon	116575217	116575292	.	-	.	ID=LotjaGi1g1v0618800.3.exon.2;Parent=LotjaGi1g1v0618800.3
LjG1.1_chr1	PGSB	CDS	116575217	116575292	.	-	1	ID=LotjaGi1g1v0618800.3.CDS.2;Parent=LotjaGi1g1v0618800.3
LjG1.1_chr1	PGSB	exon	116575439	116575541	.	-	.	ID=LotjaGi1g1v0618800.3.exon.3;Parent=LotjaGi1g1v0618800.3
LjG1.1_chr1	PGSB	CDS	116575439	116575541	.	-	2	ID=LotjaGi1g1v0618800.3.CDS.3;Parent=LotjaGi1g1v0618800.3
LjG1.1_chr1	PGSB	exon	116581934	116582004	.	-	.	ID=LotjaGi1g1v0618800.3.exon.4;Parent=LotjaGi1g1v0618800.3
LjG1.1_chr1	PGSB	CDS	116581934	116582004	.	-	1	ID=LotjaGi1g1v0618800.3.CDS.4;Parent=LotjaGi1g1v0618800.3
LjG1.1_chr1	PGSB	exon	116582123	116583015	.	-	.	ID=LotjaGi1g1v0618800.3.exon.5;Parent=LotjaGi1g1v0618800.3
LjG1.1_chr1	PGSB	CDS	116582123	116583015	.	-	0	ID=LotjaGi1g1v0618800.3.CDS.5;Parent=LotjaGi1g1v0618800.3
LjG1.1_chr1	PGSB	CDS	116583326	116583436	.	-	0	ID=LotjaGi1g1v0618800.3.CDS.6;Parent=LotjaGi1g1v0618800.3
LjG1.1_chr1	PGSB	exon	116583326	116583463	.	-	.	ID=LotjaGi1g1v0618800.3.exon.6;Parent=LotjaGi1g1v0618800.3
LjG1.1_chr1	PGSB	exon	116583551	116583635	.	-	.	ID=LotjaGi1g1v0618800.3.exon.7;Parent=LotjaGi1g1v0618800.3
LjG1.1_chr1	PGSB	mRNA	116574241	116583780	.	-	.	ID=LotjaGi1g1v0618800.4;Parent=LotjaGi1g1v0618800;description=U4/U6 small nuclear ribonucleoprotein Prp31;ahrdqual=***;GO=GO:0000244,GO:0000398,GO:0046540;te-related=0
LjG1.1_chr1	PGSB	exon	116574241	116574348	.	-	.	ID=LotjaGi1g1v0618800.4.exon.1;Parent=LotjaGi1g1v0618800.4
LjG1.1_chr1	PGSB	CDS	116574241	116574348	.	-	0	ID=LotjaGi1g1v0618800.4.CDS.1;Parent=LotjaGi1g1v0618800.4
LjG1.1_chr1	PGSB	exon	116575217	116575292	.	-	.	ID=LotjaGi1g1v0618800.4.exon.2;Parent=LotjaGi1g1v0618800.4
LjG1.1_chr1	PGSB	CDS	116575217	116575292	.	-	1	ID=LotjaGi1g1v0618800.4.CDS.2;Parent=LotjaGi1g1v0618800.4
LjG1.1_chr1	PGSB	exon	116575439	116575541	.	-	.	ID=LotjaGi1g1v0618800.4.exon.3;Parent=LotjaGi1g1v0618800.4
LjG1.1_chr1	PGSB	CDS	116575439	116575541	.	-	2	ID=LotjaGi1g1v0618800.4.CDS.3;Parent=LotjaGi1g1v0618800.4
LjG1.1_chr1	PGSB	exon	116581934	116582004	.	-	.	ID=LotjaGi1g1v0618800.4.exon.4;Parent=LotjaGi1g1v0618800.4
LjG1.1_chr1	PGSB	CDS	116581934	116582004	.	-	1	ID=LotjaGi1g1v0618800.4.CDS.4;Parent=LotjaGi1g1v0618800.4
LjG1.1_chr1	PGSB	exon	116582123	116583015	.	-	.	ID=LotjaGi1g1v0618800.4.exon.5;Parent=LotjaGi1g1v0618800.4
LjG1.1_chr1	PGSB	CDS	116582123	116583015	.	-	0	ID=LotjaGi1g1v0618800.4.CDS.5;Parent=LotjaGi1g1v0618800.4
LjG1.1_chr1	PGSB	CDS	116583326	116583436	.	-	0	ID=LotjaGi1g1v0618800.4.CDS.6;Parent=LotjaGi1g1v0618800.4
LjG1.1_chr1	PGSB	exon	116583326	116583463	.	-	.	ID=LotjaGi1g1v0618800.4.exon.6;Parent=LotjaGi1g1v0618800.4
LjG1.1_chr1	PGSB	five_prime_UTR	116583437	116583463	.	-	.	ID=LotjaGi1g1v0618800.4.five_prime_UTR.1;Parent=LotjaGi1g1v0618800.4
LjG1.1_chr1	PGSB	exon	116583551	116583616	.	-	.	ID=LotjaGi1g1v0618800.4.exon.7;Parent=LotjaGi1g1v0618800.4
LjG1.1_chr1	PGSB	five_prime_UTR	116583551	116583616	.	-	.	ID=LotjaGi1g1v0618800.4.five_prime_UTR.2;Parent=LotjaGi1g1v0618800.4
LjG1.1_chr1	PGSB	exon	116583750	116583780	.	-	.	ID=LotjaGi1g1v0618800.4.exon.8;Parent=LotjaGi1g1v0618800.4
LjG1.1_chr1	PGSB	five_prime_UTR	116583750	116583780	.	-	.	ID=LotjaGi1g1v0618800.4.five_prime_UTR.3;Parent=LotjaGi1g1v0618800.4
###
LjG1.1_chr1	PGSB	five_prime_UTR	116583750	116583780	.	-	.	ID=LotjaGi1g1v0618800.4.five_prime_UTR.3;Parent=LotjaGi1g1v0618800.4
LjG1.1_chr1	PGSB	gene	116585811	116593662	.	+	.	ID=LotjaGi1g1v0618900
LjG1.1_chr1	PGSB	mRNA	116585811	116593662	.	+	.	ID=LotjaGi1g1v0618900.1;Parent=LotjaGi1g1v0618900;description=HAUS augmin-like complex subunit 6;ahrdqual=***;GO=GO:0051225,GO:0070652;IPR=IPR028163;Pfam=PF14661;te-related=0
LjG1.1_chr1	PGSB	five_prime_UTR	116585811	116585812	.	+	.	ID=LotjaGi1g1v0618900.1.five_prime_UTR.1;Parent=LotjaGi1g1v0618900.1
LjG1.1_chr1	PGSB	exon	116585811	116586250	.	+	.	ID=LotjaGi1g1v0618900.1.exon.1;Parent=LotjaGi1g1v0618900.1
LjG1.1_chr1	PGSB	CDS	116585813	116586250	.	+	0	ID=LotjaGi1g1v0618900.1.CDS.1;Parent=LotjaGi1g1v0618900.1
LjG1.1_chr1	PGSB	exon	116586340	116586396	.	+	.	ID=LotjaGi1g1v0618900.1.exon.2;Parent=LotjaGi1g1v0618900.1
LjG1.1_chr1	PGSB	CDS	116586340	116586396	.	+	0	ID=LotjaGi1g1v0618900.1.CDS.2;Parent=LotjaGi1g1v0618900.1
LjG1.1_chr1	PGSB	exon	116586467	116586561	.	+	.	ID=LotjaGi1g1v0618900.1.exon.3;Parent=LotjaGi1g1v0618900.1
LjG1.1_chr1	PGSB	CDS	116586467	116586561	.	+	0	ID=LotjaGi1g1v0618900.1.CDS.3;Parent=LotjaGi1g1v0618900.1
LjG1.1_chr1	PGSB	exon	116587000	116587150	.	+	.	ID=LotjaGi1g1v0618900.1.exon.4;Parent=LotjaGi1g1v0618900.1
LjG1.1_chr1	PGSB	CDS	116587000	116587150	.	+	1	ID=LotjaGi1g1v0618900.1.CDS.4;Parent=LotjaGi1g1v0618900.1
LjG1.1_chr1	PGSB	exon	116587369	116587494	.	+	.	ID=LotjaGi1g1v0618900.1.exon.5;Parent=LotjaGi1g1v0618900.1
LjG1.1_chr1	PGSB	CDS	116587369	116587494	.	+	0	ID=LotjaGi1g1v0618900.1.CDS.5;Parent=LotjaGi1g1v0618900.1
LjG1.1_chr1	PGSB	exon	116587617	116587776	.	+	.	ID=LotjaGi1g1v0618900.1.exon.6;Parent=LotjaGi1g1v0618900.1
LjG1.1_chr1	PGSB	CDS	116587617	116587776	.	+	0	ID=LotjaGi1g1v0618900.1.CDS.6;Parent=LotjaGi1g1v0618900.1
LjG1.1_chr1	PGSB	exon	116588190	116588250	.	+	.	ID=LotjaGi1g1v0618900.1.exon.7;Parent=LotjaGi1g1v0618900.1
LjG1.1_chr1	PGSB	CDS	116588190	116588250	.	+	2	ID=LotjaGi1g1v0618900.1.CDS.7;Parent=LotjaGi1g1v0618900.1
LjG1.1_chr1	PGSB	exon	116588328	116588595	.	+	.	ID=LotjaGi1g1v0618900.1.exon.8;Parent=LotjaGi1g1v0618900.1
LjG1.1_chr1	PGSB	CDS	116588328	116588595	.	+	1	ID=LotjaGi1g1v0618900.1.CDS.8;Parent=LotjaGi1g1v0618900.1
LjG1.1_chr1	PGSB	exon	116589754	116589879	.	+	.	ID=LotjaGi1g1v0618900.1.exon.9;Parent=LotjaGi1g1v0618900.1
LjG1.1_chr1	PGSB	CDS	116589754	116589879	.	+	0	ID=LotjaGi1g1v0618900.1.CDS.9;Parent=LotjaGi1g1v0618900.1
LjG1.1_chr1	PGSB	exon	116591101	116591259	.	+	.	ID=LotjaGi1g1v0618900.1.exon.10;Parent=LotjaGi1g1v0618900.1
LjG1.1_chr1	PGSB	CDS	116591101	116591259	.	+	0	ID=LotjaGi1g1v0618900.1.CDS.10;Parent=LotjaGi1g1v0618900.1
LjG1.1_chr1	PGSB	exon	116591864	116592113	.	+	.	ID=LotjaGi1g1v0618900.1.exon.11;Parent=LotjaGi1g1v0618900.1
LjG1.1_chr1	PGSB	CDS	116591864	116592113	.	+	0	ID=LotjaGi1g1v0618900.1.CDS.11;Parent=LotjaGi1g1v0618900.1
LjG1.1_chr1	PGSB	exon	116592272	116592748	.	+	.	ID=LotjaGi1g1v0618900.1.exon.12;Parent=LotjaGi1g1v0618900.1
LjG1.1_chr1	PGSB	CDS	116592272	116592748	.	+	2	ID=LotjaGi1g1v0618900.1.CDS.12;Parent=LotjaGi1g1v0618900.1
LjG1.1_chr1	PGSB	CDS	116593077	116593117	.	+	2	ID=LotjaGi1g1v0618900.1.CDS.13;Parent=LotjaGi1g1v0618900.1
LjG1.1_chr1	PGSB	exon	116593077	116593662	.	+	.	ID=LotjaGi1g1v0618900.1.exon.13;Parent=LotjaGi1g1v0618900.1
LjG1.1_chr1	PGSB	three_prime_UTR	116593118	116593662	.	+	.	ID=LotjaGi1g1v0618900.1.three_prime_UTR.2;Parent=LotjaGi1g1v0618900.1
###
LjG1.1_chr1	PGSB	three_prime_UTR	116593118	116593662	.	+	.	ID=LotjaGi1g1v0618900.1.three_prime_UTR.2;Parent=LotjaGi1g1v0618900.1
LjG1.1_chr1	PGSB	gene	116596096	116601916	.	+	.	ID=LotjaGi1g1v0619000
LjG1.1_chr1	PGSB	mRNA	116596096	116601916	.	+	.	ID=LotjaGi1g1v0619000.1;Parent=LotjaGi1g1v0619000;description=alpha/beta-Hydrolases superfamily protein;ahrdqual=***;IPR=IPR029058,IPR029058,IPR013094;Pfam=SSF53474,SSF53474,PF07859;te-related=0
LjG1.1_chr1	PGSB	exon	116596096	116596814	.	+	.	ID=LotjaGi1g1v0619000.1.exon.1;Parent=LotjaGi1g1v0619000.1
LjG1.1_chr1	PGSB	five_prime_UTR	116596096	116596814	.	+	.	ID=LotjaGi1g1v0619000.1.five_prime_UTR.1;Parent=LotjaGi1g1v0619000.1
LjG1.1_chr1	PGSB	five_prime_UTR	116596874	116596917	.	+	.	ID=LotjaGi1g1v0619000.1.five_prime_UTR.2;Parent=LotjaGi1g1v0619000.1
LjG1.1_chr1	PGSB	exon	116596874	116597342	.	+	.	ID=LotjaGi1g1v0619000.1.exon.2;Parent=LotjaGi1g1v0619000.1
LjG1.1_chr1	PGSB	CDS	116596918	116597342	.	+	0	ID=LotjaGi1g1v0619000.1.CDS.1;Parent=LotjaGi1g1v0619000.1
LjG1.1_chr1	PGSB	exon	116600456	116600921	.	+	.	ID=LotjaGi1g1v0619000.1.exon.3;Parent=LotjaGi1g1v0619000.1
LjG1.1_chr1	PGSB	CDS	116600456	116600921	.	+	1	ID=LotjaGi1g1v0619000.1.CDS.2;Parent=LotjaGi1g1v0619000.1
LjG1.1_chr1	PGSB	CDS	116601134	116601301	.	+	0	ID=LotjaGi1g1v0619000.1.CDS.3;Parent=LotjaGi1g1v0619000.1
LjG1.1_chr1	PGSB	exon	116601134	116601916	.	+	.	ID=LotjaGi1g1v0619000.1.exon.4;Parent=LotjaGi1g1v0619000.1
LjG1.1_chr1	PGSB	three_prime_UTR	116601302	116601916	.	+	.	ID=LotjaGi1g1v0619000.1.three_prime_UTR.3;Parent=LotjaGi1g1v0619000.1
LjG1.1_chr1	PGSB	mRNA	116596504	116600993	.	+	.	ID=LotjaGi1g1v0619000.2;Parent=LotjaGi1g1v0619000;description=alpha/beta-Hydrolases superfamily protein;ahrdqual=***;IPR=IPR013094,IPR029058,IPR029058;Pfam=PF07859,SSF53474,SSF53474;te-related=0
LjG1.1_chr1	PGSB	exon	116596504	116596814	.	+	.	ID=LotjaGi1g1v0619000.2.exon.1;Parent=LotjaGi1g1v0619000.2
LjG1.1_chr1	PGSB	exon	116596874	116597342	.	+	.	ID=LotjaGi1g1v0619000.2.exon.2;Parent=LotjaGi1g1v0619000.2
LjG1.1_chr1	PGSB	CDS	116596918	116597342	.	+	0	ID=LotjaGi1g1v0619000.2.CDS.1;Parent=LotjaGi1g1v0619000.2
LjG1.1_chr1	PGSB	exon	116600456	116600993	.	+	.	ID=LotjaGi1g1v0619000.2.exon.3;Parent=LotjaGi1g1v0619000.2
LjG1.1_chr1	PGSB	CDS	116600456	116600993	.	+	1	ID=LotjaGi1g1v0619000.2.CDS.2;Parent=LotjaGi1g1v0619000.2
LjG1.1_chr1	PGSB	mRNA	116596504	116600993	.	+	.	ID=LotjaGi1g1v0619000.3;Parent=LotjaGi1g1v0619000;description=alpha/beta-Hydrolases superfamily protein;ahrdqual=***;IPR=IPR013094,IPR029058,IPR029058,IPR029058;Pfam=PF07859,SSF53474,SSF53474,SSF53474;te-related=0
LjG1.1_chr1	PGSB	exon	116596504	116597342	.	+	.	ID=LotjaGi1g1v0619000.3.exon.1;Parent=LotjaGi1g1v0619000.3
LjG1.1_chr1	PGSB	CDS	116596504	116597342	.	+	0	ID=LotjaGi1g1v0619000.3.CDS.1;Parent=LotjaGi1g1v0619000.3
LjG1.1_chr1	PGSB	exon	116600456	116600993	.	+	.	ID=LotjaGi1g1v0619000.3.exon.2;Parent=LotjaGi1g1v0619000.3
LjG1.1_chr1	PGSB	CDS	116600456	116600993	.	+	1	ID=LotjaGi1g1v0619000.3.CDS.2;Parent=LotjaGi1g1v0619000.3
###
LjG1.1_chr1	PGSB	CDS	116600456	116600993	.	+	1	ID=LotjaGi1g1v0619000.3.CDS.2;Parent=LotjaGi1g1v0619000.3
LjG1.1_chr1	PGSB	gene	116605437	116606646	.	-	.	ID=LotjaGi1g1v0619100
LjG1.1_chr1	PGSB	mRNA	116605437	116606646	.	-	.	ID=LotjaGi1g1v0619100.1;Parent=LotjaGi1g1v0619100;description=CASP-like protein;ahrdqual=***;GO=GO:0005886,GO:0016020,GO:0016021;IPR=IPR006702,IPR006459;Pfam=PF04535,TIGR01569;te-related=0
LjG1.1_chr1	PGSB	three_prime_UTR	116605437	116605679	.	-	.	ID=LotjaGi1g1v0619100.1.three_prime_UTR.1;Parent=LotjaGi1g1v0619100.1
LjG1.1_chr1	PGSB	exon	116605437	116605895	.	-	.	ID=LotjaGi1g1v0619100.1.exon.1;Parent=LotjaGi1g1v0619100.1
LjG1.1_chr1	PGSB	CDS	116605680	116605895	.	-	0	ID=LotjaGi1g1v0619100.1.CDS.1;Parent=LotjaGi1g1v0619100.1
LjG1.1_chr1	PGSB	exon	116606075	116606198	.	-	.	ID=LotjaGi1g1v0619100.1.exon.2;Parent=LotjaGi1g1v0619100.1
LjG1.1_chr1	PGSB	CDS	116606075	116606198	.	-	1	ID=LotjaGi1g1v0619100.1.CDS.2;Parent=LotjaGi1g1v0619100.1
LjG1.1_chr1	PGSB	CDS	116606312	116606604	.	-	0	ID=LotjaGi1g1v0619100.1.CDS.3;Parent=LotjaGi1g1v0619100.1
LjG1.1_chr1	PGSB	exon	116606312	116606646	.	-	.	ID=LotjaGi1g1v0619100.1.exon.3;Parent=LotjaGi1g1v0619100.1
LjG1.1_chr1	PGSB	five_prime_UTR	116606605	116606646	.	-	.	ID=LotjaGi1g1v0619100.1.five_prime_UTR.2;Parent=LotjaGi1g1v0619100.1
###
LjG1.1_chr1	PGSB	five_prime_UTR	116606605	116606646	.	-	.	ID=LotjaGi1g1v0619100.1.five_prime_UTR.2;Parent=LotjaGi1g1v0619100.1
LjG1.1_chr1	PGSB	gene	116611470	116615767	.	+	.	ID=LotjaGi1g1v0619200
LjG1.1_chr1	PGSB	mRNA	116611470	116615767	.	+	.	ID=LotjaGi1g1v0619200.1;Parent=LotjaGi1g1v0619200;description=Ankyrin repeat protein;ahrdqual=***;IPR=IPR020683,IPR020683,IPR020683;Pfam=PF13637,PF13637,SSF48403,SSF48403,SSF48403;te-related=0
LjG1.1_chr1	PGSB	five_prime_UTR	116611470	116612489	.	+	.	ID=LotjaGi1g1v0619200.1.five_prime_UTR.1;Parent=LotjaGi1g1v0619200.1
LjG1.1_chr1	PGSB	exon	116611470	116613209	.	+	.	ID=LotjaGi1g1v0619200.1.exon.1;Parent=LotjaGi1g1v0619200.1
LjG1.1_chr1	PGSB	CDS	116612490	116613209	.	+	0	ID=LotjaGi1g1v0619200.1.CDS.1;Parent=LotjaGi1g1v0619200.1
LjG1.1_chr1	PGSB	CDS	116614106	116615404	.	+	0	ID=LotjaGi1g1v0619200.1.CDS.2;Parent=LotjaGi1g1v0619200.1
LjG1.1_chr1	PGSB	exon	116614106	116615767	.	+	.	ID=LotjaGi1g1v0619200.1.exon.2;Parent=LotjaGi1g1v0619200.1
LjG1.1_chr1	PGSB	three_prime_UTR	116615405	116615767	.	+	.	ID=LotjaGi1g1v0619200.1.three_prime_UTR.2;Parent=LotjaGi1g1v0619200.1
###
LjG1.1_chr1	PGSB	three_prime_UTR	116615405	116615767	.	+	.	ID=LotjaGi1g1v0619200.1.three_prime_UTR.2;Parent=LotjaGi1g1v0619200.1
LjG1.1_chr1	PGSB	gene	116628280	116635470	.	+	.	ID=LotjaGi1g1v0619300
LjG1.1_chr1	PGSB	mRNA	116628280	116635470	.	+	.	ID=LotjaGi1g1v0619300.1;Parent=LotjaGi1g1v0619300;description=Amino acid transporter, putative;ahrdqual=***;GO=GO:0016020,GO:0016021;IPR=IPR013057;Pfam=PF01490;te-related=0
LjG1.1_chr1	PGSB	five_prime_UTR	116628280	116628899	.	+	.	ID=LotjaGi1g1v0619300.1.five_prime_UTR.1;Parent=LotjaGi1g1v0619300.1
LjG1.1_chr1	PGSB	exon	116628280	116628923	.	+	.	ID=LotjaGi1g1v0619300.1.exon.1;Parent=LotjaGi1g1v0619300.1
LjG1.1_chr1	PGSB	CDS	116628900	116628923	.	+	0	ID=LotjaGi1g1v0619300.1.CDS.1;Parent=LotjaGi1g1v0619300.1
LjG1.1_chr1	PGSB	exon	116630986	116631143	.	+	.	ID=LotjaGi1g1v0619300.1.exon.2;Parent=LotjaGi1g1v0619300.1
LjG1.1_chr1	PGSB	CDS	116630986	116631143	.	+	0	ID=LotjaGi1g1v0619300.1.CDS.2;Parent=LotjaGi1g1v0619300.1
LjG1.1_chr1	PGSB	exon	116631517	116631900	.	+	.	ID=LotjaGi1g1v0619300.1.exon.3;Parent=LotjaGi1g1v0619300.1
LjG1.1_chr1	PGSB	CDS	116631517	116631900	.	+	1	ID=LotjaGi1g1v0619300.1.CDS.3;Parent=LotjaGi1g1v0619300.1
LjG1.1_chr1	PGSB	exon	116632309	116632702	.	+	.	ID=LotjaGi1g1v0619300.1.exon.4;Parent=LotjaGi1g1v0619300.1
LjG1.1_chr1	PGSB	CDS	116632309	116632702	.	+	1	ID=LotjaGi1g1v0619300.1.CDS.4;Parent=LotjaGi1g1v0619300.1
LjG1.1_chr1	PGSB	exon	116632807	116632912	.	+	.	ID=LotjaGi1g1v0619300.1.exon.5;Parent=LotjaGi1g1v0619300.1
LjG1.1_chr1	PGSB	CDS	116632807	116632912	.	+	0	ID=LotjaGi1g1v0619300.1.CDS.5;Parent=LotjaGi1g1v0619300.1
LjG1.1_chr1	PGSB	exon	116633029	116633120	.	+	.	ID=LotjaGi1g1v0619300.1.exon.6;Parent=LotjaGi1g1v0619300.1
LjG1.1_chr1	PGSB	CDS	116633029	116633120	.	+	2	ID=LotjaGi1g1v0619300.1.CDS.6;Parent=LotjaGi1g1v0619300.1
LjG1.1_chr1	PGSB	exon	116633224	116633292	.	+	.	ID=LotjaGi1g1v0619300.1.exon.7;Parent=LotjaGi1g1v0619300.1
LjG1.1_chr1	PGSB	CDS	116633224	116633292	.	+	0	ID=LotjaGi1g1v0619300.1.CDS.7;Parent=LotjaGi1g1v0619300.1
LjG1.1_chr1	PGSB	CDS	116633392	116633490	.	+	0	ID=LotjaGi1g1v0619300.1.CDS.8;Parent=LotjaGi1g1v0619300.1
LjG1.1_chr1	PGSB	exon	116633392	116635470	.	+	.	ID=LotjaGi1g1v0619300.1.exon.8;Parent=LotjaGi1g1v0619300.1
LjG1.1_chr1	PGSB	three_prime_UTR	116633491	116635470	.	+	.	ID=LotjaGi1g1v0619300.1.three_prime_UTR.2;Parent=LotjaGi1g1v0619300.1
LjG1.1_chr1	PGSB	mRNA	116630926	116633490	.	+	.	ID=LotjaGi1g1v0619300.2;Parent=LotjaGi1g1v0619300;description=Amino acid transporter, putative;ahrdqual=***;GO=GO:0016020,GO:0016021;IPR=IPR013057;Pfam=PF01490;te-related=0
LjG1.1_chr1	PGSB	exon	116630926	116631143	.	+	.	ID=LotjaGi1g1v0619300.2.exon.1;Parent=LotjaGi1g1v0619300.2
LjG1.1_chr1	PGSB	CDS	116630986	116631143	.	+	0	ID=LotjaGi1g1v0619300.2.CDS.1;Parent=LotjaGi1g1v0619300.2
LjG1.1_chr1	PGSB	exon	116631517	116631900	.	+	.	ID=LotjaGi1g1v0619300.2.exon.2;Parent=LotjaGi1g1v0619300.2
LjG1.1_chr1	PGSB	CDS	116631517	116631900	.	+	1	ID=LotjaGi1g1v0619300.2.CDS.2;Parent=LotjaGi1g1v0619300.2
LjG1.1_chr1	PGSB	exon	116632309	116632702	.	+	.	ID=LotjaGi1g1v0619300.2.exon.3;Parent=LotjaGi1g1v0619300.2
LjG1.1_chr1	PGSB	CDS	116632309	116632702	.	+	1	ID=LotjaGi1g1v0619300.2.CDS.3;Parent=LotjaGi1g1v0619300.2
LjG1.1_chr1	PGSB	exon	116632807	116632912	.	+	.	ID=LotjaGi1g1v0619300.2.exon.4;Parent=LotjaGi1g1v0619300.2
LjG1.1_chr1	PGSB	CDS	116632807	116632912	.	+	0	ID=LotjaGi1g1v0619300.2.CDS.4;Parent=LotjaGi1g1v0619300.2
LjG1.1_chr1	PGSB	exon	116633029	116633120	.	+	.	ID=LotjaGi1g1v0619300.2.exon.5;Parent=LotjaGi1g1v0619300.2
LjG1.1_chr1	PGSB	CDS	116633029	116633120	.	+	2	ID=LotjaGi1g1v0619300.2.CDS.5;Parent=LotjaGi1g1v0619300.2
LjG1.1_chr1	PGSB	exon	116633224	116633292	.	+	.	ID=LotjaGi1g1v0619300.2.exon.6;Parent=LotjaGi1g1v0619300.2
LjG1.1_chr1	PGSB	CDS	116633224	116633292	.	+	0	ID=LotjaGi1g1v0619300.2.CDS.6;Parent=LotjaGi1g1v0619300.2
LjG1.1_chr1	PGSB	exon	116633392	116633490	.	+	.	ID=LotjaGi1g1v0619300.2.exon.7;Parent=LotjaGi1g1v0619300.2
LjG1.1_chr1	PGSB	CDS	116633392	116633490	.	+	0	ID=LotjaGi1g1v0619300.2.CDS.7;Parent=LotjaGi1g1v0619300.2
LjG1.1_chr1	PGSB	mRNA	116630947	116633490	.	+	.	ID=LotjaGi1g1v0619300.3;Parent=LotjaGi1g1v0619300;description=Amino acid transporter, putative;ahrdqual=***;GO=GO:0016020,GO:0016021;IPR=IPR013057;Pfam=PF01490;te-related=0
LjG1.1_chr1	PGSB	five_prime_UTR	116630947	116630985	.	+	.	ID=LotjaGi1g1v0619300.3.five_prime_UTR.1;Parent=LotjaGi1g1v0619300.3
LjG1.1_chr1	PGSB	exon	116630947	116631143	.	+	.	ID=LotjaGi1g1v0619300.3.exon.1;Parent=LotjaGi1g1v0619300.3
LjG1.1_chr1	PGSB	CDS	116630986	116631143	.	+	0	ID=LotjaGi1g1v0619300.3.CDS.1;Parent=LotjaGi1g1v0619300.3
LjG1.1_chr1	PGSB	exon	116631517	116631900	.	+	.	ID=LotjaGi1g1v0619300.3.exon.2;Parent=LotjaGi1g1v0619300.3
LjG1.1_chr1	PGSB	CDS	116631517	116631900	.	+	1	ID=LotjaGi1g1v0619300.3.CDS.2;Parent=LotjaGi1g1v0619300.3
LjG1.1_chr1	PGSB	exon	116632309	116632702	.	+	.	ID=LotjaGi1g1v0619300.3.exon.3;Parent=LotjaGi1g1v0619300.3
LjG1.1_chr1	PGSB	CDS	116632309	116632702	.	+	1	ID=LotjaGi1g1v0619300.3.CDS.3;Parent=LotjaGi1g1v0619300.3
LjG1.1_chr1	PGSB	exon	116632807	116632885	.	+	.	ID=LotjaGi1g1v0619300.3.exon.4;Parent=LotjaGi1g1v0619300.3
LjG1.1_chr1	PGSB	CDS	116632807	116632885	.	+	0	ID=LotjaGi1g1v0619300.3.CDS.4;Parent=LotjaGi1g1v0619300.3
LjG1.1_chr1	PGSB	exon	116633029	116633120	.	+	.	ID=LotjaGi1g1v0619300.3.exon.5;Parent=LotjaGi1g1v0619300.3
LjG1.1_chr1	PGSB	CDS	116633029	116633120	.	+	2	ID=LotjaGi1g1v0619300.3.CDS.5;Parent=LotjaGi1g1v0619300.3
LjG1.1_chr1	PGSB	exon	116633224	116633292	.	+	.	ID=LotjaGi1g1v0619300.3.exon.6;Parent=LotjaGi1g1v0619300.3
LjG1.1_chr1	PGSB	CDS	116633224	116633292	.	+	0	ID=LotjaGi1g1v0619300.3.CDS.6;Parent=LotjaGi1g1v0619300.3
LjG1.1_chr1	PGSB	exon	116633392	116633490	.	+	.	ID=LotjaGi1g1v0619300.3.exon.7;Parent=LotjaGi1g1v0619300.3
LjG1.1_chr1	PGSB	CDS	116633392	116633490	.	+	0	ID=LotjaGi1g1v0619300.3.CDS.7;Parent=LotjaGi1g1v0619300.3
###
LjG1.1_chr1	PGSB	CDS	116633392	116633490	.	+	0	ID=LotjaGi1g1v0619300.3.CDS.7;Parent=LotjaGi1g1v0619300.3
LjG1.1_chr1	PGSB	gene	116636370	116641847	.	+	.	ID=LotjaGi1g1v0619400
LjG1.1_chr1	PGSB	mRNA	116636370	116641817	.	+	.	ID=LotjaGi1g1v0619400.1;Parent=LotjaGi1g1v0619400;description=Amino acid transporter, putative;ahrdqual=***;GO=GO:0016020,GO:0016021;IPR=IPR013057;Pfam=PF01490;te-related=0
LjG1.1_chr1	PGSB	five_prime_UTR	116636370	116636642	.	+	.	ID=LotjaGi1g1v0619400.1.five_prime_UTR.1;Parent=LotjaGi1g1v0619400.1
LjG1.1_chr1	PGSB	exon	116636370	116636738	.	+	.	ID=LotjaGi1g1v0619400.1.exon.1;Parent=LotjaGi1g1v0619400.1
LjG1.1_chr1	PGSB	CDS	116636643	116636738	.	+	0	ID=LotjaGi1g1v0619400.1.CDS.1;Parent=LotjaGi1g1v0619400.1
LjG1.1_chr1	PGSB	exon	116636899	116637059	.	+	.	ID=LotjaGi1g1v0619400.1.exon.2;Parent=LotjaGi1g1v0619400.1
LjG1.1_chr1	PGSB	CDS	116636899	116637059	.	+	0	ID=LotjaGi1g1v0619400.1.CDS.2;Parent=LotjaGi1g1v0619400.1
LjG1.1_chr1	PGSB	exon	116639442	116639828	.	+	.	ID=LotjaGi1g1v0619400.1.exon.3;Parent=LotjaGi1g1v0619400.1
LjG1.1_chr1	PGSB	CDS	116639442	116639828	.	+	1	ID=LotjaGi1g1v0619400.1.CDS.3;Parent=LotjaGi1g1v0619400.1
LjG1.1_chr1	PGSB	exon	116640336	116640729	.	+	.	ID=LotjaGi1g1v0619400.1.exon.4;Parent=LotjaGi1g1v0619400.1
LjG1.1_chr1	PGSB	CDS	116640336	116640729	.	+	1	ID=LotjaGi1g1v0619400.1.CDS.4;Parent=LotjaGi1g1v0619400.1
LjG1.1_chr1	PGSB	exon	116640833	116640938	.	+	.	ID=LotjaGi1g1v0619400.1.exon.5;Parent=LotjaGi1g1v0619400.1
LjG1.1_chr1	PGSB	CDS	116640833	116640938	.	+	0	ID=LotjaGi1g1v0619400.1.CDS.5;Parent=LotjaGi1g1v0619400.1
LjG1.1_chr1	PGSB	exon	116641101	116641192	.	+	.	ID=LotjaGi1g1v0619400.1.exon.6;Parent=LotjaGi1g1v0619400.1
LjG1.1_chr1	PGSB	CDS	116641101	116641192	.	+	2	ID=LotjaGi1g1v0619400.1.CDS.6;Parent=LotjaGi1g1v0619400.1
LjG1.1_chr1	PGSB	exon	116641291	116641359	.	+	.	ID=LotjaGi1g1v0619400.1.exon.7;Parent=LotjaGi1g1v0619400.1
LjG1.1_chr1	PGSB	CDS	116641291	116641359	.	+	0	ID=LotjaGi1g1v0619400.1.CDS.7;Parent=LotjaGi1g1v0619400.1
LjG1.1_chr1	PGSB	CDS	116641462	116641560	.	+	0	ID=LotjaGi1g1v0619400.1.CDS.8;Parent=LotjaGi1g1v0619400.1
LjG1.1_chr1	PGSB	exon	116641462	116641817	.	+	.	ID=LotjaGi1g1v0619400.1.exon.8;Parent=LotjaGi1g1v0619400.1
LjG1.1_chr1	PGSB	three_prime_UTR	116641561	116641817	.	+	.	ID=LotjaGi1g1v0619400.1.three_prime_UTR.2;Parent=LotjaGi1g1v0619400.1
LjG1.1_chr1	PGSB	mRNA	116636505	116641847	.	+	.	ID=LotjaGi1g1v0619400.2;Parent=LotjaGi1g1v0619400;description=Amino acid transporter, putative;ahrdqual=***;GO=GO:0016020,GO:0016021;IPR=IPR013057;Pfam=PF01490;te-related=0
LjG1.1_chr1	PGSB	five_prime_UTR	116636505	116636642	.	+	.	ID=LotjaGi1g1v0619400.2.five_prime_UTR.1;Parent=LotjaGi1g1v0619400.2
LjG1.1_chr1	PGSB	exon	116636505	116636738	.	+	.	ID=LotjaGi1g1v0619400.2.exon.1;Parent=LotjaGi1g1v0619400.2
LjG1.1_chr1	PGSB	CDS	116636643	116636738	.	+	0	ID=LotjaGi1g1v0619400.2.CDS.1;Parent=LotjaGi1g1v0619400.2
LjG1.1_chr1	PGSB	exon	116636902	116637059	.	+	.	ID=LotjaGi1g1v0619400.2.exon.2;Parent=LotjaGi1g1v0619400.2
LjG1.1_chr1	PGSB	CDS	116636902	116637059	.	+	0	ID=LotjaGi1g1v0619400.2.CDS.2;Parent=LotjaGi1g1v0619400.2
LjG1.1_chr1	PGSB	exon	116639442	116639828	.	+	.	ID=LotjaGi1g1v0619400.2.exon.3;Parent=LotjaGi1g1v0619400.2
LjG1.1_chr1	PGSB	CDS	116639442	116639828	.	+	1	ID=LotjaGi1g1v0619400.2.CDS.3;Parent=LotjaGi1g1v0619400.2
LjG1.1_chr1	PGSB	exon	116640336	116640729	.	+	.	ID=LotjaGi1g1v0619400.2.exon.4;Parent=LotjaGi1g1v0619400.2
LjG1.1_chr1	PGSB	CDS	116640336	116640729	.	+	1	ID=LotjaGi1g1v0619400.2.CDS.4;Parent=LotjaGi1g1v0619400.2
LjG1.1_chr1	PGSB	exon	116640833	116640938	.	+	.	ID=LotjaGi1g1v0619400.2.exon.5;Parent=LotjaGi1g1v0619400.2
LjG1.1_chr1	PGSB	CDS	116640833	116640938	.	+	0	ID=LotjaGi1g1v0619400.2.CDS.5;Parent=LotjaGi1g1v0619400.2
LjG1.1_chr1	PGSB	exon	116641101	116641192	.	+	.	ID=LotjaGi1g1v0619400.2.exon.6;Parent=LotjaGi1g1v0619400.2
LjG1.1_chr1	PGSB	CDS	116641101	116641192	.	+	2	ID=LotjaGi1g1v0619400.2.CDS.6;Parent=LotjaGi1g1v0619400.2
LjG1.1_chr1	PGSB	exon	116641291	116641359	.	+	.	ID=LotjaGi1g1v0619400.2.exon.7;Parent=LotjaGi1g1v0619400.2
LjG1.1_chr1	PGSB	CDS	116641291	116641359	.	+	0	ID=LotjaGi1g1v0619400.2.CDS.7;Parent=LotjaGi1g1v0619400.2
LjG1.1_chr1	PGSB	CDS	116641462	116641560	.	+	0	ID=LotjaGi1g1v0619400.2.CDS.8;Parent=LotjaGi1g1v0619400.2
LjG1.1_chr1	PGSB	exon	116641462	116641847	.	+	.	ID=LotjaGi1g1v0619400.2.exon.8;Parent=LotjaGi1g1v0619400.2
LjG1.1_chr1	PGSB	three_prime_UTR	116641561	116641847	.	+	.	ID=LotjaGi1g1v0619400.2.three_prime_UTR.2;Parent=LotjaGi1g1v0619400.2
LjG1.1_chr1	PGSB	mRNA	116636649	116641560	.	+	.	ID=LotjaGi1g1v0619400.3;Parent=LotjaGi1g1v0619400;description=Amino acid transporter, putative;ahrdqual=***;GO=GO:0016020,GO:0016021;IPR=IPR013057;Pfam=PF01490;te-related=0
LjG1.1_chr1	PGSB	exon	116636649	116636726	.	+	.	ID=LotjaGi1g1v0619400.3.exon.1;Parent=LotjaGi1g1v0619400.3
LjG1.1_chr1	PGSB	five_prime_UTR	116636649	116636726	.	+	.	ID=LotjaGi1g1v0619400.3.five_prime_UTR.1;Parent=LotjaGi1g1v0619400.3
LjG1.1_chr1	PGSB	five_prime_UTR	116636899	116637006	.	+	.	ID=LotjaGi1g1v0619400.3.five_prime_UTR.2;Parent=LotjaGi1g1v0619400.3
LjG1.1_chr1	PGSB	exon	116636899	116637059	.	+	.	ID=LotjaGi1g1v0619400.3.exon.2;Parent=LotjaGi1g1v0619400.3
LjG1.1_chr1	PGSB	CDS	116637007	116637059	.	+	0	ID=LotjaGi1g1v0619400.3.CDS.1;Parent=LotjaGi1g1v0619400.3
LjG1.1_chr1	PGSB	exon	116639442	116639828	.	+	.	ID=LotjaGi1g1v0619400.3.exon.3;Parent=LotjaGi1g1v0619400.3
LjG1.1_chr1	PGSB	CDS	116639442	116639828	.	+	1	ID=LotjaGi1g1v0619400.3.CDS.2;Parent=LotjaGi1g1v0619400.3
LjG1.1_chr1	PGSB	exon	116640336	116640729	.	+	.	ID=LotjaGi1g1v0619400.3.exon.4;Parent=LotjaGi1g1v0619400.3
LjG1.1_chr1	PGSB	CDS	116640336	116640729	.	+	1	ID=LotjaGi1g1v0619400.3.CDS.3;Parent=LotjaGi1g1v0619400.3
LjG1.1_chr1	PGSB	exon	116640833	116640938	.	+	.	ID=LotjaGi1g1v0619400.3.exon.5;Parent=LotjaGi1g1v0619400.3
LjG1.1_chr1	PGSB	CDS	116640833	116640938	.	+	0	ID=LotjaGi1g1v0619400.3.CDS.4;Parent=LotjaGi1g1v0619400.3
LjG1.1_chr1	PGSB	exon	116641101	116641192	.	+	.	ID=LotjaGi1g1v0619400.3.exon.6;Parent=LotjaGi1g1v0619400.3
LjG1.1_chr1	PGSB	CDS	116641101	116641192	.	+	2	ID=LotjaGi1g1v0619400.3.CDS.5;Parent=LotjaGi1g1v0619400.3
LjG1.1_chr1	PGSB	exon	116641291	116641359	.	+	.	ID=LotjaGi1g1v0619400.3.exon.7;Parent=LotjaGi1g1v0619400.3
LjG1.1_chr1	PGSB	CDS	116641291	116641359	.	+	0	ID=LotjaGi1g1v0619400.3.CDS.6;Parent=LotjaGi1g1v0619400.3
LjG1.1_chr1	PGSB	exon	116641462	116641560	.	+	.	ID=LotjaGi1g1v0619400.3.exon.8;Parent=LotjaGi1g1v0619400.3
LjG1.1_chr1	PGSB	CDS	116641462	116641560	.	+	0	ID=LotjaGi1g1v0619400.3.CDS.7;Parent=LotjaGi1g1v0619400.3
###
LjG1.1_chr1	PGSB	CDS	116641462	116641560	.	+	0	ID=LotjaGi1g1v0619400.3.CDS.7;Parent=LotjaGi1g1v0619400.3
LjG1.1_chr1	PGSB	gene	116642934	116645755	.	+	.	ID=LotjaGi1g1v0619500_LC
LjG1.1_chr1	PGSB	mRNA	116642934	116645755	.	+	.	ID=LotjaGi1g1v0619500_LC.1;Parent=LotjaGi1g1v0619500_LC;description=Poly [ADP-ribose] polymerase;ahrdqual=--*;GO=GO:0003950,GO:0006471,GO:0016740,GO:0016757;te-related=0
LjG1.1_chr1	PGSB	five_prime_UTR	116642934	116644344	.	+	.	ID=LotjaGi1g1v0619500_LC.1.five_prime_UTR.1;Parent=LotjaGi1g1v0619500_LC.1
LjG1.1_chr1	PGSB	exon	116642934	116645755	.	+	.	ID=LotjaGi1g1v0619500_LC.1.exon.1;Parent=LotjaGi1g1v0619500_LC.1
LjG1.1_chr1	PGSB	CDS	116644345	116644836	.	+	0	ID=LotjaGi1g1v0619500_LC.1.CDS.1;Parent=LotjaGi1g1v0619500_LC.1
LjG1.1_chr1	PGSB	three_prime_UTR	116644837	116645755	.	+	.	ID=LotjaGi1g1v0619500_LC.1.three_prime_UTR.2;Parent=LotjaGi1g1v0619500_LC.1
LjG1.1_chr1	PGSB	mRNA	116642934	116645755	.	+	.	ID=LotjaGi1g1v0619500_LC.2;Parent=LotjaGi1g1v0619500_LC
LjG1.1_chr1	PGSB	three_prime_UTR	116642934	116644365	.	+	.	ID=LotjaGi1g1v0619500_LC.2.three_prime_UTR.1;Parent=LotjaGi1g1v0619500_LC.2
LjG1.1_chr1	PGSB	exon	116642934	116645755	.	+	.	ID=LotjaGi1g1v0619500_LC.2.exon.1;Parent=LotjaGi1g1v0619500_LC.2
LjG1.1_chr1	PGSB	CDS	116644366	116645109	.	+	0	ID=LotjaGi1g1v0619500_LC.2.CDS.1;Parent=LotjaGi1g1v0619500_LC.2
LjG1.1_chr1	PGSB	five_prime_UTR	116645110	116645755	.	+	.	ID=LotjaGi1g1v0619500_LC.2.five_prime_UTR.2;Parent=LotjaGi1g1v0619500_LC.2
###
LjG1.1_chr1	PGSB	five_prime_UTR	116645110	116645755	.	+	.	ID=LotjaGi1g1v0619500_LC.2.five_prime_UTR.2;Parent=LotjaGi1g1v0619500_LC.2
LjG1.1_chr1	PGSB	gene	116653053	116659816	.	-	.	ID=LotjaGi1g1v0619600
LjG1.1_chr1	PGSB	mRNA	116653053	116659816	.	-	.	ID=LotjaGi1g1v0619600.1;Parent=LotjaGi1g1v0619600;description=Transcription factor GTE8;ahrdqual=***;IPR=IPR027353,IPR001487,IPR001487;Pfam=PF17035,SSF47370,PF00439;te-related=0
LjG1.1_chr1	PGSB	three_prime_UTR	116653053	116653437	.	-	.	ID=LotjaGi1g1v0619600.1.three_prime_UTR.1;Parent=LotjaGi1g1v0619600.1
LjG1.1_chr1	PGSB	exon	116653053	116653710	.	-	.	ID=LotjaGi1g1v0619600.1.exon.1;Parent=LotjaGi1g1v0619600.1
LjG1.1_chr1	PGSB	CDS	116653438	116653710	.	-	0	ID=LotjaGi1g1v0619600.1.CDS.1;Parent=LotjaGi1g1v0619600.1
LjG1.1_chr1	PGSB	exon	116653800	116653930	.	-	.	ID=LotjaGi1g1v0619600.1.exon.2;Parent=LotjaGi1g1v0619600.1
LjG1.1_chr1	PGSB	CDS	116653800	116653930	.	-	2	ID=LotjaGi1g1v0619600.1.CDS.2;Parent=LotjaGi1g1v0619600.1
LjG1.1_chr1	PGSB	exon	116654027	116654093	.	-	.	ID=LotjaGi1g1v0619600.1.exon.3;Parent=LotjaGi1g1v0619600.1
LjG1.1_chr1	PGSB	CDS	116654027	116654093	.	-	0	ID=LotjaGi1g1v0619600.1.CDS.3;Parent=LotjaGi1g1v0619600.1
LjG1.1_chr1	PGSB	exon	116654201	116654313	.	-	.	ID=LotjaGi1g1v0619600.1.exon.4;Parent=LotjaGi1g1v0619600.1
LjG1.1_chr1	PGSB	CDS	116654201	116654313	.	-	2	ID=LotjaGi1g1v0619600.1.CDS.4;Parent=LotjaGi1g1v0619600.1
LjG1.1_chr1	PGSB	exon	116654393	116654473	.	-	.	ID=LotjaGi1g1v0619600.1.exon.5;Parent=LotjaGi1g1v0619600.1
LjG1.1_chr1	PGSB	CDS	116654393	116654473	.	-	2	ID=LotjaGi1g1v0619600.1.CDS.5;Parent=LotjaGi1g1v0619600.1
LjG1.1_chr1	PGSB	exon	116656696	116656821	.	-	.	ID=LotjaGi1g1v0619600.1.exon.6;Parent=LotjaGi1g1v0619600.1
LjG1.1_chr1	PGSB	CDS	116656696	116656821	.	-	2	ID=LotjaGi1g1v0619600.1.CDS.6;Parent=LotjaGi1g1v0619600.1
LjG1.1_chr1	PGSB	exon	116656903	116656951	.	-	.	ID=LotjaGi1g1v0619600.1.exon.7;Parent=LotjaGi1g1v0619600.1
LjG1.1_chr1	PGSB	CDS	116656903	116656951	.	-	0	ID=LotjaGi1g1v0619600.1.CDS.7;Parent=LotjaGi1g1v0619600.1
LjG1.1_chr1	PGSB	CDS	116657097	116658335	.	-	0	ID=LotjaGi1g1v0619600.1.CDS.8;Parent=LotjaGi1g1v0619600.1
LjG1.1_chr1	PGSB	exon	116657097	116658390	.	-	.	ID=LotjaGi1g1v0619600.1.exon.8;Parent=LotjaGi1g1v0619600.1
LjG1.1_chr1	PGSB	five_prime_UTR	116658336	116658390	.	-	.	ID=LotjaGi1g1v0619600.1.five_prime_UTR.2;Parent=LotjaGi1g1v0619600.1
LjG1.1_chr1	PGSB	exon	116658595	116659816	.	-	.	ID=LotjaGi1g1v0619600.1.exon.9;Parent=LotjaGi1g1v0619600.1
LjG1.1_chr1	PGSB	five_prime_UTR	116658595	116659816	.	-	.	ID=LotjaGi1g1v0619600.1.five_prime_UTR.3;Parent=LotjaGi1g1v0619600.1
###
LjG1.1_chr1	PGSB	five_prime_UTR	116658595	116659816	.	-	.	ID=LotjaGi1g1v0619600.1.five_prime_UTR.3;Parent=LotjaGi1g1v0619600.1
LjG1.1_chr1	PGSB	gene	116661317	116669820	.	-	.	ID=LotjaGi1g1v0619700
LjG1.1_chr1	PGSB	mRNA	116661317	116669820	.	-	.	ID=LotjaGi1g1v0619700.1;Parent=LotjaGi1g1v0619700;description=Transcription factor GTE8;ahrdqual=***;IPR=IPR001487,IPR001487,IPR027353;Pfam=SSF47370,PF00439,PF17035;te-related=0
LjG1.1_chr1	PGSB	exon	116661317	116663461	.	-	.	ID=LotjaGi1g1v0619700.1.exon.1;Parent=LotjaGi1g1v0619700.1
LjG1.1_chr1	PGSB	three_prime_UTR	116661317	116663461	.	-	.	ID=LotjaGi1g1v0619700.1.three_prime_UTR.1;Parent=LotjaGi1g1v0619700.1
LjG1.1_chr1	PGSB	exon	116663551	116663681	.	-	.	ID=LotjaGi1g1v0619700.1.exon.2;Parent=LotjaGi1g1v0619700.1
LjG1.1_chr1	PGSB	three_prime_UTR	116663551	116663681	.	-	.	ID=LotjaGi1g1v0619700.1.three_prime_UTR.2;Parent=LotjaGi1g1v0619700.1
LjG1.1_chr1	PGSB	exon	116663762	116663828	.	-	.	ID=LotjaGi1g1v0619700.1.exon.3;Parent=LotjaGi1g1v0619700.1
LjG1.1_chr1	PGSB	three_prime_UTR	116663762	116663828	.	-	.	ID=LotjaGi1g1v0619700.1.three_prime_UTR.3;Parent=LotjaGi1g1v0619700.1
LjG1.1_chr1	PGSB	exon	116663946	116664061	.	-	.	ID=LotjaGi1g1v0619700.1.exon.4;Parent=LotjaGi1g1v0619700.1
LjG1.1_chr1	PGSB	three_prime_UTR	116663946	116664061	.	-	.	ID=LotjaGi1g1v0619700.1.three_prime_UTR.4;Parent=LotjaGi1g1v0619700.1
LjG1.1_chr1	PGSB	exon	116664141	116664221	.	-	.	ID=LotjaGi1g1v0619700.1.exon.5;Parent=LotjaGi1g1v0619700.1
LjG1.1_chr1	PGSB	three_prime_UTR	116664141	116664221	.	-	.	ID=LotjaGi1g1v0619700.1.three_prime_UTR.5;Parent=LotjaGi1g1v0619700.1
LjG1.1_chr1	PGSB	three_prime_UTR	116665466	116665626	.	-	.	ID=LotjaGi1g1v0619700.1.three_prime_UTR.6;Parent=LotjaGi1g1v0619700.1
LjG1.1_chr1	PGSB	exon	116665466	116665766	.	-	.	ID=LotjaGi1g1v0619700.1.exon.6;Parent=LotjaGi1g1v0619700.1
LjG1.1_chr1	PGSB	CDS	116665627	116665766	.	-	2	ID=LotjaGi1g1v0619700.1.CDS.1;Parent=LotjaGi1g1v0619700.1
LjG1.1_chr1	PGSB	exon	116666507	116666638	.	-	.	ID=LotjaGi1g1v0619700.1.exon.7;Parent=LotjaGi1g1v0619700.1
LjG1.1_chr1	PGSB	CDS	116666507	116666638	.	-	2	ID=LotjaGi1g1v0619700.1.CDS.2;Parent=LotjaGi1g1v0619700.1
LjG1.1_chr1	PGSB	exon	116667819	116667867	.	-	.	ID=LotjaGi1g1v0619700.1.exon.8;Parent=LotjaGi1g1v0619700.1
LjG1.1_chr1	PGSB	CDS	116667819	116667867	.	-	0	ID=LotjaGi1g1v0619700.1.CDS.3;Parent=LotjaGi1g1v0619700.1
LjG1.1_chr1	PGSB	CDS	116667973	116669199	.	-	0	ID=LotjaGi1g1v0619700.1.CDS.4;Parent=LotjaGi1g1v0619700.1
LjG1.1_chr1	PGSB	exon	116667973	116669820	.	-	.	ID=LotjaGi1g1v0619700.1.exon.9;Parent=LotjaGi1g1v0619700.1
LjG1.1_chr1	PGSB	five_prime_UTR	116669200	116669820	.	-	.	ID=LotjaGi1g1v0619700.1.five_prime_UTR.7;Parent=LotjaGi1g1v0619700.1
###
LjG1.1_chr1	PGSB	five_prime_UTR	116669200	116669820	.	-	.	ID=LotjaGi1g1v0619700.1.five_prime_UTR.7;Parent=LotjaGi1g1v0619700.1
LjG1.1_chr1	PGSB	gene	116688869	116699331	.	+	.	ID=LotjaGi1g1v0619800_LC
LjG1.1_chr1	PGSB	mRNA	116688869	116699331	.	+	.	ID=LotjaGi1g1v0619800_LC.1;Parent=LotjaGi1g1v0619800_LC
LjG1.1_chr1	PGSB	exon	116688869	116689336	.	+	.	ID=LotjaGi1g1v0619800_LC.1.exon.1;Parent=LotjaGi1g1v0619800_LC.1
LjG1.1_chr1	PGSB	five_prime_UTR	116688869	116689336	.	+	.	ID=LotjaGi1g1v0619800_LC.1.five_prime_UTR.1;Parent=LotjaGi1g1v0619800_LC.1
LjG1.1_chr1	PGSB	CDS	116688977	116689336	.	+	0	ID=LotjaGi1g1v0619800_LC.1.CDS.1;Parent=LotjaGi1g1v0619800_LC.1
LjG1.1_chr1	PGSB	exon	116690009	116690238	.	+	.	ID=LotjaGi1g1v0619800_LC.1.exon.2;Parent=LotjaGi1g1v0619800_LC.1
LjG1.1_chr1	PGSB	CDS	116690009	116690238	.	+	0	ID=LotjaGi1g1v0619800_LC.1.CDS.2;Parent=LotjaGi1g1v0619800_LC.1
LjG1.1_chr1	PGSB	five_prime_UTR	116690009	116690238	.	+	.	ID=LotjaGi1g1v0619800_LC.1.five_prime_UTR.2;Parent=LotjaGi1g1v0619800_LC.1
LjG1.1_chr1	PGSB	exon	116690555	116690725	.	+	.	ID=LotjaGi1g1v0619800_LC.1.exon.3;Parent=LotjaGi1g1v0619800_LC.1
LjG1.1_chr1	PGSB	CDS	116690555	116690725	.	+	1	ID=LotjaGi1g1v0619800_LC.1.CDS.3;Parent=LotjaGi1g1v0619800_LC.1
LjG1.1_chr1	PGSB	five_prime_UTR	116690555	116690725	.	+	.	ID=LotjaGi1g1v0619800_LC.1.five_prime_UTR.3;Parent=LotjaGi1g1v0619800_LC.1
LjG1.1_chr1	PGSB	exon	116690920	116691025	.	+	.	ID=LotjaGi1g1v0619800_LC.1.exon.4;Parent=LotjaGi1g1v0619800_LC.1
LjG1.1_chr1	PGSB	CDS	116690920	116691025	.	+	1	ID=LotjaGi1g1v0619800_LC.1.CDS.4;Parent=LotjaGi1g1v0619800_LC.1
LjG1.1_chr1	PGSB	five_prime_UTR	116690920	116691025	.	+	.	ID=LotjaGi1g1v0619800_LC.1.five_prime_UTR.4;Parent=LotjaGi1g1v0619800_LC.1
LjG1.1_chr1	PGSB	exon	116691581	116691787	.	+	.	ID=LotjaGi1g1v0619800_LC.1.exon.5;Parent=LotjaGi1g1v0619800_LC.1
LjG1.1_chr1	PGSB	CDS	116691581	116691787	.	+	0	ID=LotjaGi1g1v0619800_LC.1.CDS.5;Parent=LotjaGi1g1v0619800_LC.1
LjG1.1_chr1	PGSB	five_prime_UTR	116691581	116691787	.	+	.	ID=LotjaGi1g1v0619800_LC.1.five_prime_UTR.5;Parent=LotjaGi1g1v0619800_LC.1
LjG1.1_chr1	PGSB	five_prime_UTR	116691988	116693488	.	+	.	ID=LotjaGi1g1v0619800_LC.1.five_prime_UTR.6;Parent=LotjaGi1g1v0619800_LC.1
LjG1.1_chr1	PGSB	exon	116691988	116694502	.	+	.	ID=LotjaGi1g1v0619800_LC.1.exon.6;Parent=LotjaGi1g1v0619800_LC.1
LjG1.1_chr1	PGSB	CDS	116691988	116694502	.	+	0	ID=LotjaGi1g1v0619800_LC.1.CDS.6;Parent=LotjaGi1g1v0619800_LC.1
LjG1.1_chr1	PGSB	exon	116695377	116695566	.	+	.	ID=LotjaGi1g1v0619800_LC.1.exon.7;Parent=LotjaGi1g1v0619800_LC.1
LjG1.1_chr1	PGSB	CDS	116695377	116695566	.	+	2	ID=LotjaGi1g1v0619800_LC.1.CDS.7;Parent=LotjaGi1g1v0619800_LC.1
LjG1.1_chr1	PGSB	exon	116695717	116695859	.	+	.	ID=LotjaGi1g1v0619800_LC.1.exon.8;Parent=LotjaGi1g1v0619800_LC.1
LjG1.1_chr1	PGSB	CDS	116695717	116695859	.	+	1	ID=LotjaGi1g1v0619800_LC.1.CDS.8;Parent=LotjaGi1g1v0619800_LC.1
LjG1.1_chr1	PGSB	exon	116696275	116696342	.	+	.	ID=LotjaGi1g1v0619800_LC.1.exon.9;Parent=LotjaGi1g1v0619800_LC.1
LjG1.1_chr1	PGSB	CDS	116696275	116696342	.	+	2	ID=LotjaGi1g1v0619800_LC.1.CDS.9;Parent=LotjaGi1g1v0619800_LC.1
LjG1.1_chr1	PGSB	exon	116696893	116696995	.	+	.	ID=LotjaGi1g1v0619800_LC.1.exon.10;Parent=LotjaGi1g1v0619800_LC.1
LjG1.1_chr1	PGSB	CDS	116696893	116696995	.	+	0	ID=LotjaGi1g1v0619800_LC.1.CDS.10;Parent=LotjaGi1g1v0619800_LC.1
LjG1.1_chr1	PGSB	CDS	116697148	116697273	.	+	2	ID=LotjaGi1g1v0619800_LC.1.CDS.11;Parent=LotjaGi1g1v0619800_LC.1
LjG1.1_chr1	PGSB	exon	116697148	116699331	.	+	.	ID=LotjaGi1g1v0619800_LC.1.exon.11;Parent=LotjaGi1g1v0619800_LC.1
LjG1.1_chr1	PGSB	three_prime_UTR	116697274	116699331	.	+	.	ID=LotjaGi1g1v0619800_LC.1.three_prime_UTR.7;Parent=LotjaGi1g1v0619800_LC.1
###
LjG1.1_chr1	PGSB	three_prime_UTR	116697274	116699331	.	+	.	ID=LotjaGi1g1v0619800_LC.1.three_prime_UTR.7;Parent=LotjaGi1g1v0619800_LC.1
LjG1.1_chr1	PGSB	gene	116712063	116717493	.	+	.	ID=LotjaGi1g1v0619900_LC
LjG1.1_chr1	PGSB	mRNA	116712063	116717493	.	+	.	ID=LotjaGi1g1v0619900_LC.1;Parent=LotjaGi1g1v0619900_LC;description=SNF2 domain-containing protein / helicase domain-containing protein / zinc finger protein-like protein;ahrdqual=--*;te-related=0
LjG1.1_chr1	PGSB	exon	116712063	116712317	.	+	.	ID=LotjaGi1g1v0619900_LC.1.exon.1;Parent=LotjaGi1g1v0619900_LC.1
LjG1.1_chr1	PGSB	five_prime_UTR	116712063	116712317	.	+	.	ID=LotjaGi1g1v0619900_LC.1.five_prime_UTR.1;Parent=LotjaGi1g1v0619900_LC.1
LjG1.1_chr1	PGSB	exon	116712817	116713199	.	+	.	ID=LotjaGi1g1v0619900_LC.1.exon.2;Parent=LotjaGi1g1v0619900_LC.1
LjG1.1_chr1	PGSB	five_prime_UTR	116712817	116713199	.	+	.	ID=LotjaGi1g1v0619900_LC.1.five_prime_UTR.2;Parent=LotjaGi1g1v0619900_LC.1
LjG1.1_chr1	PGSB	exon	116713275	116713330	.	+	.	ID=LotjaGi1g1v0619900_LC.1.exon.3;Parent=LotjaGi1g1v0619900_LC.1
LjG1.1_chr1	PGSB	five_prime_UTR	116713275	116713330	.	+	.	ID=LotjaGi1g1v0619900_LC.1.five_prime_UTR.3;Parent=LotjaGi1g1v0619900_LC.1
LjG1.1_chr1	PGSB	exon	116713634	116713840	.	+	.	ID=LotjaGi1g1v0619900_LC.1.exon.4;Parent=LotjaGi1g1v0619900_LC.1
LjG1.1_chr1	PGSB	five_prime_UTR	116713634	116713840	.	+	.	ID=LotjaGi1g1v0619900_LC.1.five_prime_UTR.4;Parent=LotjaGi1g1v0619900_LC.1
LjG1.1_chr1	PGSB	five_prime_UTR	116713948	116714375	.	+	.	ID=LotjaGi1g1v0619900_LC.1.five_prime_UTR.5;Parent=LotjaGi1g1v0619900_LC.1
LjG1.1_chr1	PGSB	exon	116713948	116717493	.	+	.	ID=LotjaGi1g1v0619900_LC.1.exon.5;Parent=LotjaGi1g1v0619900_LC.1
LjG1.1_chr1	PGSB	CDS	116714376	116717237	.	+	0	ID=LotjaGi1g1v0619900_LC.1.CDS.1;Parent=LotjaGi1g1v0619900_LC.1
LjG1.1_chr1	PGSB	three_prime_UTR	116717238	116717493	.	+	.	ID=LotjaGi1g1v0619900_LC.1.three_prime_UTR.6;Parent=LotjaGi1g1v0619900_LC.1
###
LjG1.1_chr1	PGSB	three_prime_UTR	116717238	116717493	.	+	.	ID=LotjaGi1g1v0619900_LC.1.three_prime_UTR.6;Parent=LotjaGi1g1v0619900_LC.1
LjG1.1_chr1	PGSB	gene	116720262	116721759	.	-	.	ID=LotjaGi1g1v0620000
LjG1.1_chr1	PGSB	mRNA	116720262	116721759	.	-	.	ID=LotjaGi1g1v0620000.1;Parent=LotjaGi1g1v0620000;description=Germin-like protein subfamily 1 member 1;ahrdqual=***;GO=GO:0005576,GO:0030145,GO:0045735,GO:0046872;IPR=IPR011051,IPR006045;Pfam=SSF51182,PF00190;te-related=0
LjG1.1_chr1	PGSB	three_prime_UTR	116720262	116720423	.	-	.	ID=LotjaGi1g1v0620000.1.three_prime_UTR.1;Parent=LotjaGi1g1v0620000.1
LjG1.1_chr1	PGSB	exon	116720262	116720977	.	-	.	ID=LotjaGi1g1v0620000.1.exon.1;Parent=LotjaGi1g1v0620000.1
LjG1.1_chr1	PGSB	CDS	116720424	116720977	.	-	2	ID=LotjaGi1g1v0620000.1.CDS.1;Parent=LotjaGi1g1v0620000.1
LjG1.1_chr1	PGSB	CDS	116721587	116721704	.	-	0	ID=LotjaGi1g1v0620000.1.CDS.2;Parent=LotjaGi1g1v0620000.1
LjG1.1_chr1	PGSB	exon	116721587	116721759	.	-	.	ID=LotjaGi1g1v0620000.1.exon.2;Parent=LotjaGi1g1v0620000.1
LjG1.1_chr1	PGSB	five_prime_UTR	116721705	116721759	.	-	.	ID=LotjaGi1g1v0620000.1.five_prime_UTR.2;Parent=LotjaGi1g1v0620000.1
###
LjG1.1_chr1	PGSB	five_prime_UTR	116721705	116721759	.	-	.	ID=LotjaGi1g1v0620000.1.five_prime_UTR.2;Parent=LotjaGi1g1v0620000.1
LjG1.1_chr1	PGSB	gene	116753793	116756129	.	-	.	ID=LotjaGi1g1v0620100
LjG1.1_chr1	PGSB	mRNA	116753793	116756129	.	-	.	ID=LotjaGi1g1v0620100.1;Parent=LotjaGi1g1v0620100;description=Germin-like protein subfamily 1 member 1;ahrdqual=***;GO=GO:0005576,GO:0030145,GO:0045735,GO:0046872;IPR=IPR011051,IPR006045;Pfam=SSF51182,PF00190;te-related=0
LjG1.1_chr1	PGSB	three_prime_UTR	116753793	116754223	.	-	.	ID=LotjaGi1g1v0620100.1.three_prime_UTR.1;Parent=LotjaGi1g1v0620100.1
LjG1.1_chr1	PGSB	exon	116753793	116754777	.	-	.	ID=LotjaGi1g1v0620100.1.exon.1;Parent=LotjaGi1g1v0620100.1
LjG1.1_chr1	PGSB	CDS	116754224	116754777	.	-	2	ID=LotjaGi1g1v0620100.1.CDS.1;Parent=LotjaGi1g1v0620100.1
LjG1.1_chr1	PGSB	CDS	116755816	116755933	.	-	0	ID=LotjaGi1g1v0620100.1.CDS.2;Parent=LotjaGi1g1v0620100.1
LjG1.1_chr1	PGSB	exon	116755816	116756129	.	-	.	ID=LotjaGi1g1v0620100.1.exon.2;Parent=LotjaGi1g1v0620100.1
LjG1.1_chr1	PGSB	five_prime_UTR	116755934	116756129	.	-	.	ID=LotjaGi1g1v0620100.1.five_prime_UTR.2;Parent=LotjaGi1g1v0620100.1
###
LjG1.1_chr1	PGSB	five_prime_UTR	116755934	116756129	.	-	.	ID=LotjaGi1g1v0620100.1.five_prime_UTR.2;Parent=LotjaGi1g1v0620100.1
LjG1.1_chr1	PGSB	gene	116758240	116766044	.	+	.	ID=LotjaGi1g1v0620200
LjG1.1_chr1	PGSB	mRNA	116758240	116766044	.	+	.	ID=LotjaGi1g1v0620200.1;Parent=LotjaGi1g1v0620200;description=Protein TPLATE-like protein;ahrdqual=***;GO=GO:0006897;IPR=IPR016024,IPR016024,IPR016024;Pfam=SSF48371,SSF48371,SSF48371;te-related=0
LjG1.1_chr1	PGSB	five_prime_UTR	116758240	116758605	.	+	.	ID=LotjaGi1g1v0620200.1.five_prime_UTR.1;Parent=LotjaGi1g1v0620200.1
LjG1.1_chr1	PGSB	exon	116758240	116759733	.	+	.	ID=LotjaGi1g1v0620200.1.exon.1;Parent=LotjaGi1g1v0620200.1
LjG1.1_chr1	PGSB	CDS	116758606	116759733	.	+	0	ID=LotjaGi1g1v0620200.1.CDS.1;Parent=LotjaGi1g1v0620200.1
LjG1.1_chr1	PGSB	exon	116760494	116761090	.	+	.	ID=LotjaGi1g1v0620200.1.exon.2;Parent=LotjaGi1g1v0620200.1
LjG1.1_chr1	PGSB	CDS	116760494	116761090	.	+	0	ID=LotjaGi1g1v0620200.1.CDS.2;Parent=LotjaGi1g1v0620200.1
LjG1.1_chr1	PGSB	exon	116761851	116762212	.	+	.	ID=LotjaGi1g1v0620200.1.exon.3;Parent=LotjaGi1g1v0620200.1
LjG1.1_chr1	PGSB	CDS	116761851	116762212	.	+	0	ID=LotjaGi1g1v0620200.1.CDS.3;Parent=LotjaGi1g1v0620200.1
LjG1.1_chr1	PGSB	exon	116762537	116762840	.	+	.	ID=LotjaGi1g1v0620200.1.exon.4;Parent=LotjaGi1g1v0620200.1
LjG1.1_chr1	PGSB	CDS	116762537	116762840	.	+	1	ID=LotjaGi1g1v0620200.1.CDS.4;Parent=LotjaGi1g1v0620200.1
LjG1.1_chr1	PGSB	exon	116763543	116763665	.	+	.	ID=LotjaGi1g1v0620200.1.exon.5;Parent=LotjaGi1g1v0620200.1
LjG1.1_chr1	PGSB	CDS	116763543	116763665	.	+	0	ID=LotjaGi1g1v0620200.1.CDS.5;Parent=LotjaGi1g1v0620200.1
LjG1.1_chr1	PGSB	exon	116764128	116764583	.	+	.	ID=LotjaGi1g1v0620200.1.exon.6;Parent=LotjaGi1g1v0620200.1
LjG1.1_chr1	PGSB	CDS	116764128	116764583	.	+	0	ID=LotjaGi1g1v0620200.1.CDS.6;Parent=LotjaGi1g1v0620200.1
LjG1.1_chr1	PGSB	CDS	116764982	116765488	.	+	0	ID=LotjaGi1g1v0620200.1.CDS.7;Parent=LotjaGi1g1v0620200.1
LjG1.1_chr1	PGSB	exon	116764982	116766044	.	+	.	ID=LotjaGi1g1v0620200.1.exon.7;Parent=LotjaGi1g1v0620200.1
LjG1.1_chr1	PGSB	three_prime_UTR	116765489	116766044	.	+	.	ID=LotjaGi1g1v0620200.1.three_prime_UTR.2;Parent=LotjaGi1g1v0620200.1
LjG1.1_chr1	PGSB	mRNA	116758606	116763815	.	+	.	ID=LotjaGi1g1v0620200.2;Parent=LotjaGi1g1v0620200;description=Protein TPLATE-like protein;ahrdqual=***;GO=GO:0006897;IPR=IPR016024,IPR016024,IPR016024;Pfam=SSF48371,SSF48371,SSF48371;te-related=0
LjG1.1_chr1	PGSB	exon	116758606	116759733	.	+	.	ID=LotjaGi1g1v0620200.2.exon.1;Parent=LotjaGi1g1v0620200.2
LjG1.1_chr1	PGSB	CDS	116758606	116759733	.	+	0	ID=LotjaGi1g1v0620200.2.CDS.1;Parent=LotjaGi1g1v0620200.2
LjG1.1_chr1	PGSB	exon	116760494	116761090	.	+	.	ID=LotjaGi1g1v0620200.2.exon.2;Parent=LotjaGi1g1v0620200.2
LjG1.1_chr1	PGSB	CDS	116760494	116761090	.	+	0	ID=LotjaGi1g1v0620200.2.CDS.2;Parent=LotjaGi1g1v0620200.2
LjG1.1_chr1	PGSB	exon	116761851	116762212	.	+	.	ID=LotjaGi1g1v0620200.2.exon.3;Parent=LotjaGi1g1v0620200.2
LjG1.1_chr1	PGSB	CDS	116761851	116762212	.	+	0	ID=LotjaGi1g1v0620200.2.CDS.3;Parent=LotjaGi1g1v0620200.2
LjG1.1_chr1	PGSB	exon	116762537	116762840	.	+	.	ID=LotjaGi1g1v0620200.2.exon.4;Parent=LotjaGi1g1v0620200.2
LjG1.1_chr1	PGSB	CDS	116762537	116762840	.	+	1	ID=LotjaGi1g1v0620200.2.CDS.4;Parent=LotjaGi1g1v0620200.2
LjG1.1_chr1	PGSB	exon	116763543	116763665	.	+	.	ID=LotjaGi1g1v0620200.2.exon.5;Parent=LotjaGi1g1v0620200.2
LjG1.1_chr1	PGSB	CDS	116763543	116763665	.	+	0	ID=LotjaGi1g1v0620200.2.CDS.5;Parent=LotjaGi1g1v0620200.2
LjG1.1_chr1	PGSB	exon	116763756	116763815	.	+	.	ID=LotjaGi1g1v0620200.2.exon.6;Parent=LotjaGi1g1v0620200.2
LjG1.1_chr1	PGSB	CDS	116763756	116763815	.	+	0	ID=LotjaGi1g1v0620200.2.CDS.6;Parent=LotjaGi1g1v0620200.2
LjG1.1_chr1	PGSB	mRNA	116758606	116763842	.	+	.	ID=LotjaGi1g1v0620200.3;Parent=LotjaGi1g1v0620200;description=Protein TPLATE-like protein;ahrdqual=***;GO=GO:0006897;IPR=IPR016024,IPR016024,IPR016024;Pfam=SSF48371,SSF48371,SSF48371;te-related=0
LjG1.1_chr1	PGSB	exon	116758606	116759733	.	+	.	ID=LotjaGi1g1v0620200.3.exon.1;Parent=LotjaGi1g1v0620200.3
LjG1.1_chr1	PGSB	CDS	116758606	116759733	.	+	0	ID=LotjaGi1g1v0620200.3.CDS.1;Parent=LotjaGi1g1v0620200.3
LjG1.1_chr1	PGSB	exon	116760494	116761090	.	+	.	ID=LotjaGi1g1v0620200.3.exon.2;Parent=LotjaGi1g1v0620200.3
LjG1.1_chr1	PGSB	CDS	116760494	116761090	.	+	0	ID=LotjaGi1g1v0620200.3.CDS.2;Parent=LotjaGi1g1v0620200.3
LjG1.1_chr1	PGSB	exon	116761851	116762195	.	+	.	ID=LotjaGi1g1v0620200.3.exon.3;Parent=LotjaGi1g1v0620200.3
LjG1.1_chr1	PGSB	CDS	116761851	116762195	.	+	0	ID=LotjaGi1g1v0620200.3.CDS.3;Parent=LotjaGi1g1v0620200.3
LjG1.1_chr1	PGSB	CDS	116762521	116762592	.	+	0	ID=LotjaGi1g1v0620200.3.CDS.4;Parent=LotjaGi1g1v0620200.3
LjG1.1_chr1	PGSB	exon	116762521	116762840	.	+	.	ID=LotjaGi1g1v0620200.3.exon.4;Parent=LotjaGi1g1v0620200.3
LjG1.1_chr1	PGSB	three_prime_UTR	116762593	116762840	.	+	.	ID=LotjaGi1g1v0620200.3.three_prime_UTR.1;Parent=LotjaGi1g1v0620200.3
LjG1.1_chr1	PGSB	exon	116763543	116763665	.	+	.	ID=LotjaGi1g1v0620200.3.exon.5;Parent=LotjaGi1g1v0620200.3
LjG1.1_chr1	PGSB	three_prime_UTR	116763543	116763665	.	+	.	ID=LotjaGi1g1v0620200.3.three_prime_UTR.2;Parent=LotjaGi1g1v0620200.3
LjG1.1_chr1	PGSB	exon	116763820	116763842	.	+	.	ID=LotjaGi1g1v0620200.3.exon.6;Parent=LotjaGi1g1v0620200.3
LjG1.1_chr1	PGSB	three_prime_UTR	116763820	116763842	.	+	.	ID=LotjaGi1g1v0620200.3.three_prime_UTR.3;Parent=LotjaGi1g1v0620200.3
LjG1.1_chr1	PGSB	mRNA	116758606	116765488	.	+	.	ID=LotjaGi1g1v0620200.4;Parent=LotjaGi1g1v0620200;description=Protein TPLATE-like protein;ahrdqual=***;GO=GO:0006897;te-related=0
LjG1.1_chr1	PGSB	exon	116758606	116759733	.	+	.	ID=LotjaGi1g1v0620200.4.exon.1;Parent=LotjaGi1g1v0620200.4
LjG1.1_chr1	PGSB	CDS	116758606	116759733	.	+	0	ID=LotjaGi1g1v0620200.4.CDS.1;Parent=LotjaGi1g1v0620200.4
LjG1.1_chr1	PGSB	exon	116760494	116761090	.	+	.	ID=LotjaGi1g1v0620200.4.exon.2;Parent=LotjaGi1g1v0620200.4
LjG1.1_chr1	PGSB	CDS	116760494	116761090	.	+	0	ID=LotjaGi1g1v0620200.4.CDS.2;Parent=LotjaGi1g1v0620200.4
LjG1.1_chr1	PGSB	exon	116761851	116762195	.	+	.	ID=LotjaGi1g1v0620200.4.exon.3;Parent=LotjaGi1g1v0620200.4
LjG1.1_chr1	PGSB	CDS	116761851	116762195	.	+	0	ID=LotjaGi1g1v0620200.4.CDS.3;Parent=LotjaGi1g1v0620200.4
LjG1.1_chr1	PGSB	CDS	116762521	116762592	.	+	0	ID=LotjaGi1g1v0620200.4.CDS.4;Parent=LotjaGi1g1v0620200.4
LjG1.1_chr1	PGSB	exon	116762521	116762840	.	+	.	ID=LotjaGi1g1v0620200.4.exon.4;Parent=LotjaGi1g1v0620200.4
LjG1.1_chr1	PGSB	three_prime_UTR	116762593	116762840	.	+	.	ID=LotjaGi1g1v0620200.4.three_prime_UTR.1;Parent=LotjaGi1g1v0620200.4
LjG1.1_chr1	PGSB	exon	116763543	116763665	.	+	.	ID=LotjaGi1g1v0620200.4.exon.5;Parent=LotjaGi1g1v0620200.4
LjG1.1_chr1	PGSB	three_prime_UTR	116763543	116763665	.	+	.	ID=LotjaGi1g1v0620200.4.three_prime_UTR.2;Parent=LotjaGi1g1v0620200.4
LjG1.1_chr1	PGSB	exon	116764128	116764583	.	+	.	ID=LotjaGi1g1v0620200.4.exon.6;Parent=LotjaGi1g1v0620200.4
LjG1.1_chr1	PGSB	three_prime_UTR	116764128	116764583	.	+	.	ID=LotjaGi1g1v0620200.4.three_prime_UTR.3;Parent=LotjaGi1g1v0620200.4
LjG1.1_chr1	PGSB	exon	116764982	116765488	.	+	.	ID=LotjaGi1g1v0620200.4.exon.7;Parent=LotjaGi1g1v0620200.4
LjG1.1_chr1	PGSB	three_prime_UTR	116764982	116765488	.	+	.	ID=LotjaGi1g1v0620200.4.three_prime_UTR.4;Parent=LotjaGi1g1v0620200.4
###
LjG1.1_chr1	PGSB	three_prime_UTR	116764982	116765488	.	+	.	ID=LotjaGi1g1v0620200.4.three_prime_UTR.4;Parent=LotjaGi1g1v0620200.4
LjG1.1_chr1	PGSB	gene	116766582	116767307	.	+	.	ID=LotjaGi1g1v0620300
LjG1.1_chr1	PGSB	mRNA	116766582	116767307	.	+	.	ID=LotjaGi1g1v0620300.1;Parent=LotjaGi1g1v0620300;description=Zinc finger A20 and AN1 domain stress-associated protein;ahrdqual=***;GO=GO:0003677,GO:0008270,GO:0046872;IPR=IPR000058;Pfam=SSF57716,PF01428,SSF118310;te-related=0
LjG1.1_chr1	PGSB	five_prime_UTR	116766582	116766663	.	+	.	ID=LotjaGi1g1v0620300.1.five_prime_UTR.1;Parent=LotjaGi1g1v0620300.1
LjG1.1_chr1	PGSB	exon	116766582	116767307	.	+	.	ID=LotjaGi1g1v0620300.1.exon.1;Parent=LotjaGi1g1v0620300.1
LjG1.1_chr1	PGSB	CDS	116766664	116767095	.	+	0	ID=LotjaGi1g1v0620300.1.CDS.1;Parent=LotjaGi1g1v0620300.1
LjG1.1_chr1	PGSB	three_prime_UTR	116767096	116767307	.	+	.	ID=LotjaGi1g1v0620300.1.three_prime_UTR.2;Parent=LotjaGi1g1v0620300.1
###
LjG1.1_chr1	PGSB	three_prime_UTR	116767096	116767307	.	+	.	ID=LotjaGi1g1v0620300.1.three_prime_UTR.2;Parent=LotjaGi1g1v0620300.1
LjG1.1_chr1	PGSB	gene	116768559	116790952	.	-	.	ID=LotjaGi1g1v0620400
LjG1.1_chr1	PGSB	mRNA	116777140	116777679	.	-	.	ID=LotjaGi1g1v0620400.1;Parent=LotjaGi1g1v0620400;description=Mitochondrial pyruvate carrier;ahrdqual=***;GO=GO:0005739,GO:0005743,GO:0006850,GO:0016020,GO:0016021;IPR=IPR005336;Pfam=PF03650;te-related=0
LjG1.1_chr1	PGSB	exon	116777140	116777279	.	-	.	ID=LotjaGi1g1v0620400.1.exon.1;Parent=LotjaGi1g1v0620400.1
LjG1.1_chr1	PGSB	CDS	116777140	116777279	.	-	2	ID=LotjaGi1g1v0620400.1.CDS.1;Parent=LotjaGi1g1v0620400.1
LjG1.1_chr1	PGSB	exon	116777407	116777461	.	-	.	ID=LotjaGi1g1v0620400.1.exon.2;Parent=LotjaGi1g1v0620400.1
LjG1.1_chr1	PGSB	CDS	116777407	116777461	.	-	0	ID=LotjaGi1g1v0620400.1.CDS.2;Parent=LotjaGi1g1v0620400.1
LjG1.1_chr1	PGSB	exon	116777587	116777679	.	-	.	ID=LotjaGi1g1v0620400.1.exon.3;Parent=LotjaGi1g1v0620400.1
LjG1.1_chr1	PGSB	CDS	116777587	116777679	.	-	0	ID=LotjaGi1g1v0620400.1.CDS.3;Parent=LotjaGi1g1v0620400.1
LjG1.1_chr1	PGSB	mRNA	116779112	116790947	.	-	.	ID=LotjaGi1g1v0620400.2;Parent=LotjaGi1g1v0620400;description=Sister chromatid cohesion 1 protein;ahrdqual=***;GO=GO:0000228;IPR=IPR011991,IPR006910,IPR006909;Pfam=SSF46785,PF04825,PF04824;te-related=0
LjG1.1_chr1	PGSB	three_prime_UTR	116779112	116780002	.	-	.	ID=LotjaGi1g1v0620400.2.three_prime_UTR.1;Parent=LotjaGi1g1v0620400.2
LjG1.1_chr1	PGSB	exon	116779112	116780113	.	-	.	ID=LotjaGi1g1v0620400.2.exon.1;Parent=LotjaGi1g1v0620400.2
LjG1.1_chr1	PGSB	CDS	116780003	116780113	.	-	0	ID=LotjaGi1g1v0620400.2.CDS.1;Parent=LotjaGi1g1v0620400.2
LjG1.1_chr1	PGSB	exon	116781307	116781439	.	-	.	ID=LotjaGi1g1v0620400.2.exon.2;Parent=LotjaGi1g1v0620400.2
LjG1.1_chr1	PGSB	CDS	116781307	116781439	.	-	1	ID=LotjaGi1g1v0620400.2.CDS.2;Parent=LotjaGi1g1v0620400.2
LjG1.1_chr1	PGSB	exon	116781527	116781551	.	-	.	ID=LotjaGi1g1v0620400.2.exon.3;Parent=LotjaGi1g1v0620400.2
LjG1.1_chr1	PGSB	CDS	116781527	116781551	.	-	2	ID=LotjaGi1g1v0620400.2.CDS.3;Parent=LotjaGi1g1v0620400.2
LjG1.1_chr1	PGSB	exon	116781649	116781685	.	-	.	ID=LotjaGi1g1v0620400.2.exon.4;Parent=LotjaGi1g1v0620400.2
LjG1.1_chr1	PGSB	CDS	116781649	116781685	.	-	0	ID=LotjaGi1g1v0620400.2.CDS.4;Parent=LotjaGi1g1v0620400.2
LjG1.1_chr1	PGSB	exon	116783271	116783357	.	-	.	ID=LotjaGi1g1v0620400.2.exon.5;Parent=LotjaGi1g1v0620400.2
LjG1.1_chr1	PGSB	CDS	116783271	116783357	.	-	0	ID=LotjaGi1g1v0620400.2.CDS.5;Parent=LotjaGi1g1v0620400.2
LjG1.1_chr1	PGSB	exon	116783475	116783923	.	-	.	ID=LotjaGi1g1v0620400.2.exon.6;Parent=LotjaGi1g1v0620400.2
LjG1.1_chr1	PGSB	CDS	116783475	116783923	.	-	2	ID=LotjaGi1g1v0620400.2.CDS.6;Parent=LotjaGi1g1v0620400.2
LjG1.1_chr1	PGSB	exon	116783993	116784129	.	-	.	ID=LotjaGi1g1v0620400.2.exon.7;Parent=LotjaGi1g1v0620400.2
LjG1.1_chr1	PGSB	CDS	116783993	116784129	.	-	1	ID=LotjaGi1g1v0620400.2.CDS.7;Parent=LotjaGi1g1v0620400.2
LjG1.1_chr1	PGSB	exon	116785363	116785474	.	-	.	ID=LotjaGi1g1v0620400.2.exon.8;Parent=LotjaGi1g1v0620400.2
LjG1.1_chr1	PGSB	CDS	116785363	116785474	.	-	2	ID=LotjaGi1g1v0620400.2.CDS.8;Parent=LotjaGi1g1v0620400.2
LjG1.1_chr1	PGSB	exon	116787201	116787940	.	-	.	ID=LotjaGi1g1v0620400.2.exon.9;Parent=LotjaGi1g1v0620400.2
LjG1.1_chr1	PGSB	CDS	116787201	116787940	.	-	1	ID=LotjaGi1g1v0620400.2.CDS.9;Parent=LotjaGi1g1v0620400.2
LjG1.1_chr1	PGSB	exon	116788064	116788122	.	-	.	ID=LotjaGi1g1v0620400.2.exon.10;Parent=LotjaGi1g1v0620400.2
LjG1.1_chr1	PGSB	CDS	116788064	116788122	.	-	0	ID=LotjaGi1g1v0620400.2.CDS.10;Parent=LotjaGi1g1v0620400.2
LjG1.1_chr1	PGSB	exon	116788985	116789031	.	-	.	ID=LotjaGi1g1v0620400.2.exon.11;Parent=LotjaGi1g1v0620400.2
LjG1.1_chr1	PGSB	CDS	116788985	116789031	.	-	2	ID=LotjaGi1g1v0620400.2.CDS.11;Parent=LotjaGi1g1v0620400.2
LjG1.1_chr1	PGSB	exon	116789117	116789154	.	-	.	ID=LotjaGi1g1v0620400.2.exon.12;Parent=LotjaGi1g1v0620400.2
LjG1.1_chr1	PGSB	CDS	116789117	116789154	.	-	1	ID=LotjaGi1g1v0620400.2.CDS.12;Parent=LotjaGi1g1v0620400.2
LjG1.1_chr1	PGSB	exon	116789237	116789495	.	-	.	ID=LotjaGi1g1v0620400.2.exon.13;Parent=LotjaGi1g1v0620400.2
LjG1.1_chr1	PGSB	CDS	116789237	116789495	.	-	2	ID=LotjaGi1g1v0620400.2.CDS.13;Parent=LotjaGi1g1v0620400.2
LjG1.1_chr1	PGSB	CDS	116790624	116790783	.	-	0	ID=LotjaGi1g1v0620400.2.CDS.14;Parent=LotjaGi1g1v0620400.2
LjG1.1_chr1	PGSB	exon	116790624	116790947	.	-	.	ID=LotjaGi1g1v0620400.2.exon.14;Parent=LotjaGi1g1v0620400.2
LjG1.1_chr1	PGSB	five_prime_UTR	116790784	116790947	.	-	.	ID=LotjaGi1g1v0620400.2.five_prime_UTR.2;Parent=LotjaGi1g1v0620400.2
###
LjG1.1_chr1	PGSB	five_prime_UTR	116790784	116790947	.	-	.	ID=LotjaGi1g1v0620400.2.five_prime_UTR.2;Parent=LotjaGi1g1v0620400.2
LjG1.1_chr1	PGSB	gene	116793342	116795294	.	+	.	ID=LotjaGi1g1v0620500
LjG1.1_chr1	PGSB	mRNA	116793342	116795294	.	+	.	ID=LotjaGi1g1v0620500.1;Parent=LotjaGi1g1v0620500;description=Pentatricopeptide repeat-containing protein;ahrdqual=***;GO=GO:0008568,GO:0016787,GO:0051013;IPR=IPR002885,IPR002885,IPR011990,IPR011990,IPR011990,IPR002885,IPR002885,IPR002885,IPR002885,IPR002885;Pfam=PF13041,PF13041,SSF48452,SSF48452,SSF48452,TIGR00756,TIGR00756,TIGR00756,TIGR00756,PF01535;te-related=0
LjG1.1_chr1	PGSB	five_prime_UTR	116793342	116793518	.	+	.	ID=LotjaGi1g1v0620500.1.five_prime_UTR.1;Parent=LotjaGi1g1v0620500.1
LjG1.1_chr1	PGSB	exon	116793342	116795294	.	+	.	ID=LotjaGi1g1v0620500.1.exon.1;Parent=LotjaGi1g1v0620500.1
LjG1.1_chr1	PGSB	CDS	116793519	116795117	.	+	0	ID=LotjaGi1g1v0620500.1.CDS.1;Parent=LotjaGi1g1v0620500.1
LjG1.1_chr1	PGSB	three_prime_UTR	116795118	116795294	.	+	.	ID=LotjaGi1g1v0620500.1.three_prime_UTR.2;Parent=LotjaGi1g1v0620500.1
###
LjG1.1_chr1	PGSB	three_prime_UTR	116795118	116795294	.	+	.	ID=LotjaGi1g1v0620500.1.three_prime_UTR.2;Parent=LotjaGi1g1v0620500.1
LjG1.1_chr1	PGSB	gene	116799444	116800040	.	-	.	ID=LotjaGi1g1v0620600_LC
LjG1.1_chr1	PGSB	mRNA	116799444	116800040	.	-	.	ID=LotjaGi1g1v0620600_LC.1;Parent=LotjaGi1g1v0620600_LC;description=Retrovirus-related Pol polyprotein from transposon TNT 1-94;ahrdqual=*-*;Pfam=SSF56672;te-related=1
LjG1.1_chr1	PGSB	exon	116799444	116800040	.	-	.	ID=LotjaGi1g1v0620600_LC.1.exon.1;Parent=LotjaGi1g1v0620600_LC.1
LjG1.1_chr1	PGSB	CDS	116799444	116800040	.	-	0	ID=LotjaGi1g1v0620600_LC.1.CDS.1;Parent=LotjaGi1g1v0620600_LC.1
###
LjG1.1_chr1	PGSB	CDS	116799444	116800040	.	-	0	ID=LotjaGi1g1v0620600_LC.1.CDS.1;Parent=LotjaGi1g1v0620600_LC.1
LjG1.1_chr1	PGSB	gene	116804304	116805627	.	-	.	ID=LotjaGi1g1v0620700
LjG1.1_chr1	PGSB	mRNA	116804304	116805613	.	-	.	ID=LotjaGi1g1v0620700.1;Parent=LotjaGi1g1v0620700;description=FBD-associated F-box protein;ahrdqual=***;IPR=IPR001810,IPR001810;Pfam=SSF52047,SSF81383,PF00646;te-related=0
LjG1.1_chr1	PGSB	three_prime_UTR	116804304	116804619	.	-	.	ID=LotjaGi1g1v0620700.1.three_prime_UTR.1;Parent=LotjaGi1g1v0620700.1
LjG1.1_chr1	PGSB	exon	116804304	116805613	.	-	.	ID=LotjaGi1g1v0620700.1.exon.1;Parent=LotjaGi1g1v0620700.1
LjG1.1_chr1	PGSB	CDS	116804620	116805534	.	-	0	ID=LotjaGi1g1v0620700.1.CDS.1;Parent=LotjaGi1g1v0620700.1
LjG1.1_chr1	PGSB	five_prime_UTR	116805535	116805613	.	-	.	ID=LotjaGi1g1v0620700.1.five_prime_UTR.2;Parent=LotjaGi1g1v0620700.1
LjG1.1_chr1	PGSB	mRNA	116804381	116805627	.	-	.	ID=LotjaGi1g1v0620700.2;Parent=LotjaGi1g1v0620700;description=FBD-associated F-box protein;ahrdqual=***;IPR=IPR001810,IPR001810;Pfam=SSF52047,SSF52047,SSF81383,PF00646;te-related=0
LjG1.1_chr1	PGSB	three_prime_UTR	116804381	116804457	.	-	.	ID=LotjaGi1g1v0620700.2.three_prime_UTR.1;Parent=LotjaGi1g1v0620700.2
LjG1.1_chr1	PGSB	exon	116804381	116804610	.	-	.	ID=LotjaGi1g1v0620700.2.exon.1;Parent=LotjaGi1g1v0620700.2
LjG1.1_chr1	PGSB	CDS	116804458	116804610	.	-	0	ID=LotjaGi1g1v0620700.2.CDS.1;Parent=LotjaGi1g1v0620700.2
LjG1.1_chr1	PGSB	CDS	116804701	116805534	.	-	0	ID=LotjaGi1g1v0620700.2.CDS.2;Parent=LotjaGi1g1v0620700.2
LjG1.1_chr1	PGSB	exon	116804701	116805627	.	-	.	ID=LotjaGi1g1v0620700.2.exon.2;Parent=LotjaGi1g1v0620700.2
LjG1.1_chr1	PGSB	five_prime_UTR	116805535	116805627	.	-	.	ID=LotjaGi1g1v0620700.2.five_prime_UTR.2;Parent=LotjaGi1g1v0620700.2
###
LjG1.1_chr1	PGSB	five_prime_UTR	116805535	116805627	.	-	.	ID=LotjaGi1g1v0620700.2.five_prime_UTR.2;Parent=LotjaGi1g1v0620700.2
LjG1.1_chr1	PGSB	gene	116812802	116815382	.	-	.	ID=LotjaGi1g1v0620800
LjG1.1_chr1	PGSB	mRNA	116812802	116815382	.	-	.	ID=LotjaGi1g1v0620800.1;Parent=LotjaGi1g1v0620800;description=FBD-associated F-box protein;ahrdqual=***;IPR=IPR006566;Pfam=PF08387,SSF52047,SSF52047;te-related=0
LjG1.1_chr1	PGSB	three_prime_UTR	116812802	116814096	.	-	.	ID=LotjaGi1g1v0620800.1.three_prime_UTR.1;Parent=LotjaGi1g1v0620800.1
LjG1.1_chr1	PGSB	exon	116812802	116814501	.	-	.	ID=LotjaGi1g1v0620800.1.exon.1;Parent=LotjaGi1g1v0620800.1
LjG1.1_chr1	PGSB	CDS	116814097	116814501	.	-	0	ID=LotjaGi1g1v0620800.1.CDS.1;Parent=LotjaGi1g1v0620800.1
LjG1.1_chr1	PGSB	CDS	116814592	116815212	.	-	0	ID=LotjaGi1g1v0620800.1.CDS.2;Parent=LotjaGi1g1v0620800.1
LjG1.1_chr1	PGSB	exon	116814592	116815382	.	-	.	ID=LotjaGi1g1v0620800.1.exon.2;Parent=LotjaGi1g1v0620800.1
LjG1.1_chr1	PGSB	five_prime_UTR	116815213	116815382	.	-	.	ID=LotjaGi1g1v0620800.1.five_prime_UTR.2;Parent=LotjaGi1g1v0620800.1
###
LjG1.1_chr1	PGSB	five_prime_UTR	116815213	116815382	.	-	.	ID=LotjaGi1g1v0620800.1.five_prime_UTR.2;Parent=LotjaGi1g1v0620800.1
LjG1.1_chr1	PGSB	gene	116817869	116818846	.	-	.	ID=LotjaGi1g1v0620900
LjG1.1_chr1	PGSB	mRNA	116817869	116818846	.	-	.	ID=LotjaGi1g1v0620900.1;Parent=LotjaGi1g1v0620900;description=FBD-associated F-box protein;ahrdqual=***;IPR=IPR006566;Pfam=PF08387,SSF52047;te-related=0
LjG1.1_chr1	PGSB	three_prime_UTR	116817869	116818110	.	-	.	ID=LotjaGi1g1v0620900.1.three_prime_UTR.1;Parent=LotjaGi1g1v0620900.1
LjG1.1_chr1	PGSB	exon	116817869	116818518	.	-	.	ID=LotjaGi1g1v0620900.1.exon.1;Parent=LotjaGi1g1v0620900.1
LjG1.1_chr1	PGSB	CDS	116818111	116818518	.	-	0	ID=LotjaGi1g1v0620900.1.CDS.1;Parent=LotjaGi1g1v0620900.1
LjG1.1_chr1	PGSB	CDS	116818618	116818815	.	-	0	ID=LotjaGi1g1v0620900.1.CDS.2;Parent=LotjaGi1g1v0620900.1
LjG1.1_chr1	PGSB	exon	116818618	116818846	.	-	.	ID=LotjaGi1g1v0620900.1.exon.2;Parent=LotjaGi1g1v0620900.1
LjG1.1_chr1	PGSB	five_prime_UTR	116818816	116818846	.	-	.	ID=LotjaGi1g1v0620900.1.five_prime_UTR.2;Parent=LotjaGi1g1v0620900.1
LjG1.1_chr1	PGSB	mRNA	116817883	116818520	.	-	.	ID=LotjaGi1g1v0620900.2;Parent=LotjaGi1g1v0620900;description=FBD-associated F-box protein;ahrdqual=*-*;IPR=IPR006566;Pfam=PF08387;te-related=0
LjG1.1_chr1	PGSB	three_prime_UTR	116817883	116818110	.	-	.	ID=LotjaGi1g1v0620900.2.three_prime_UTR.1;Parent=LotjaGi1g1v0620900.2
LjG1.1_chr1	PGSB	exon	116817883	116818520	.	-	.	ID=LotjaGi1g1v0620900.2.exon.1;Parent=LotjaGi1g1v0620900.2
LjG1.1_chr1	PGSB	CDS	116818111	116818470	.	-	0	ID=LotjaGi1g1v0620900.2.CDS.1;Parent=LotjaGi1g1v0620900.2
LjG1.1_chr1	PGSB	five_prime_UTR	116818471	116818520	.	-	.	ID=LotjaGi1g1v0620900.2.five_prime_UTR.2;Parent=LotjaGi1g1v0620900.2
###
LjG1.1_chr1	PGSB	five_prime_UTR	116818471	116818520	.	-	.	ID=LotjaGi1g1v0620900.2.five_prime_UTR.2;Parent=LotjaGi1g1v0620900.2
LjG1.1_chr1	PGSB	gene	116845880	116848345	.	+	.	ID=LotjaGi1g1v0621000_LC
LjG1.1_chr1	PGSB	mRNA	116845880	116848345	.	+	.	ID=LotjaGi1g1v0621000_LC.1;Parent=LotjaGi1g1v0621000_LC;description=Myb/SANT-like DNA-binding domain protein;ahrdqual=***;GO=GO:0003677;IPR=IPR024752;Pfam=PF12776;te-related=0
LjG1.1_chr1	PGSB	exon	116845880	116846057	.	+	.	ID=LotjaGi1g1v0621000_LC.1.exon.1;Parent=LotjaGi1g1v0621000_LC.1
LjG1.1_chr1	PGSB	five_prime_UTR	116845880	116846057	.	+	.	ID=LotjaGi1g1v0621000_LC.1.five_prime_UTR.1;Parent=LotjaGi1g1v0621000_LC.1
LjG1.1_chr1	PGSB	exon	116846786	116846877	.	+	.	ID=LotjaGi1g1v0621000_LC.1.exon.2;Parent=LotjaGi1g1v0621000_LC.1
LjG1.1_chr1	PGSB	five_prime_UTR	116846786	116846877	.	+	.	ID=LotjaGi1g1v0621000_LC.1.five_prime_UTR.2;Parent=LotjaGi1g1v0621000_LC.1
LjG1.1_chr1	PGSB	five_prime_UTR	116847177	116847185	.	+	.	ID=LotjaGi1g1v0621000_LC.1.five_prime_UTR.3;Parent=LotjaGi1g1v0621000_LC.1
LjG1.1_chr1	PGSB	exon	116847177	116847512	.	+	.	ID=LotjaGi1g1v0621000_LC.1.exon.3;Parent=LotjaGi1g1v0621000_LC.1
LjG1.1_chr1	PGSB	CDS	116847186	116847512	.	+	0	ID=LotjaGi1g1v0621000_LC.1.CDS.1;Parent=LotjaGi1g1v0621000_LC.1
LjG1.1_chr1	PGSB	CDS	116847614	116848156	.	+	0	ID=LotjaGi1g1v0621000_LC.1.CDS.2;Parent=LotjaGi1g1v0621000_LC.1
LjG1.1_chr1	PGSB	exon	116847614	116848345	.	+	.	ID=LotjaGi1g1v0621000_LC.1.exon.4;Parent=LotjaGi1g1v0621000_LC.1
LjG1.1_chr1	PGSB	three_prime_UTR	116848157	116848345	.	+	.	ID=LotjaGi1g1v0621000_LC.1.three_prime_UTR.4;Parent=LotjaGi1g1v0621000_LC.1
###
LjG1.1_chr1	PGSB	three_prime_UTR	116848157	116848345	.	+	.	ID=LotjaGi1g1v0621000_LC.1.three_prime_UTR.4;Parent=LotjaGi1g1v0621000_LC.1
LjG1.1_chr1	PGSB	gene	116855032	116860967	.	-	.	ID=LotjaGi1g1v0621100
LjG1.1_chr1	PGSB	mRNA	116855032	116860967	.	-	.	ID=LotjaGi1g1v0621100.1;Parent=LotjaGi1g1v0621100;description=Ankyrin repeat;ahrdqual=***;IPR=IPR020683,IPR020683,IPR020683,IPR020683,IPR020683,IPR020683;Pfam=SSF48403,PF12796,PF12796,PF12796,PF12796,SSF48403;te-related=0
LjG1.1_chr1	PGSB	three_prime_UTR	116855032	116855354	.	-	.	ID=LotjaGi1g1v0621100.1.three_prime_UTR.1;Parent=LotjaGi1g1v0621100.1
LjG1.1_chr1	PGSB	exon	116855032	116856893	.	-	.	ID=LotjaGi1g1v0621100.1.exon.1;Parent=LotjaGi1g1v0621100.1
LjG1.1_chr1	PGSB	CDS	116855355	116856893	.	-	0	ID=LotjaGi1g1v0621100.1.CDS.1;Parent=LotjaGi1g1v0621100.1
LjG1.1_chr1	PGSB	exon	116857352	116857489	.	-	.	ID=LotjaGi1g1v0621100.1.exon.2;Parent=LotjaGi1g1v0621100.1
LjG1.1_chr1	PGSB	CDS	116857352	116857489	.	-	0	ID=LotjaGi1g1v0621100.1.CDS.2;Parent=LotjaGi1g1v0621100.1
LjG1.1_chr1	PGSB	exon	116858195	116858470	.	-	.	ID=LotjaGi1g1v0621100.1.exon.3;Parent=LotjaGi1g1v0621100.1
LjG1.1_chr1	PGSB	CDS	116858195	116858470	.	-	0	ID=LotjaGi1g1v0621100.1.CDS.3;Parent=LotjaGi1g1v0621100.1
LjG1.1_chr1	PGSB	CDS	116860412	116860711	.	-	0	ID=LotjaGi1g1v0621100.1.CDS.4;Parent=LotjaGi1g1v0621100.1
LjG1.1_chr1	PGSB	exon	116860412	116860967	.	-	.	ID=LotjaGi1g1v0621100.1.exon.4;Parent=LotjaGi1g1v0621100.1
LjG1.1_chr1	PGSB	five_prime_UTR	116860712	116860967	.	-	.	ID=LotjaGi1g1v0621100.1.five_prime_UTR.2;Parent=LotjaGi1g1v0621100.1
LjG1.1_chr1	PGSB	mRNA	116855343	116858290	.	-	.	ID=LotjaGi1g1v0621100.2;Parent=LotjaGi1g1v0621100;description=Ankyrin repeat;ahrdqual=***;IPR=IPR020683,IPR020683,IPR020683,IPR020683,IPR020683;Pfam=SSF48403,SSF48403,PF12796,PF12796,PF12796;te-related=0
LjG1.1_chr1	PGSB	exon	116855343	116856893	.	-	.	ID=LotjaGi1g1v0621100.2.exon.1;Parent=LotjaGi1g1v0621100.2
LjG1.1_chr1	PGSB	CDS	116855355	116856893	.	-	0	ID=LotjaGi1g1v0621100.2.CDS.1;Parent=LotjaGi1g1v0621100.2
LjG1.1_chr1	PGSB	exon	116857352	116857489	.	-	.	ID=LotjaGi1g1v0621100.2.exon.2;Parent=LotjaGi1g1v0621100.2
LjG1.1_chr1	PGSB	CDS	116857352	116857489	.	-	0	ID=LotjaGi1g1v0621100.2.CDS.2;Parent=LotjaGi1g1v0621100.2
LjG1.1_chr1	PGSB	exon	116858195	116858290	.	-	.	ID=LotjaGi1g1v0621100.2.exon.3;Parent=LotjaGi1g1v0621100.2
LjG1.1_chr1	PGSB	CDS	116858195	116858290	.	-	0	ID=LotjaGi1g1v0621100.2.CDS.3;Parent=LotjaGi1g1v0621100.2
LjG1.1_chr1	PGSB	mRNA	116855343	116858766	.	-	.	ID=LotjaGi1g1v0621100.3;Parent=LotjaGi1g1v0621100;description=Ankyrin repeat;ahrdqual=***;IPR=IPR020683,IPR020683,IPR020683,IPR020683;Pfam=PF13857,SSF48403,SSF48403,PF12796,PF12796;te-related=0
LjG1.1_chr1	PGSB	three_prime_UTR	116855343	116855354	.	-	.	ID=LotjaGi1g1v0621100.3.three_prime_UTR.1;Parent=LotjaGi1g1v0621100.3
LjG1.1_chr1	PGSB	exon	116855343	116856893	.	-	.	ID=LotjaGi1g1v0621100.3.exon.1;Parent=LotjaGi1g1v0621100.3
LjG1.1_chr1	PGSB	CDS	116855355	116856893	.	-	0	ID=LotjaGi1g1v0621100.3.CDS.1;Parent=LotjaGi1g1v0621100.3
LjG1.1_chr1	PGSB	exon	116857352	116857489	.	-	.	ID=LotjaGi1g1v0621100.3.exon.2;Parent=LotjaGi1g1v0621100.3
LjG1.1_chr1	PGSB	CDS	116857352	116857489	.	-	0	ID=LotjaGi1g1v0621100.3.CDS.2;Parent=LotjaGi1g1v0621100.3
LjG1.1_chr1	PGSB	exon	116858195	116858470	.	-	.	ID=LotjaGi1g1v0621100.3.exon.3;Parent=LotjaGi1g1v0621100.3
LjG1.1_chr1	PGSB	CDS	116858195	116858470	.	-	0	ID=LotjaGi1g1v0621100.3.CDS.3;Parent=LotjaGi1g1v0621100.3
LjG1.1_chr1	PGSB	CDS	116858735	116858737	.	-	0	ID=LotjaGi1g1v0621100.3.CDS.4;Parent=LotjaGi1g1v0621100.3
LjG1.1_chr1	PGSB	exon	116858735	116858766	.	-	.	ID=LotjaGi1g1v0621100.3.exon.4;Parent=LotjaGi1g1v0621100.3
LjG1.1_chr1	PGSB	five_prime_UTR	116858738	116858766	.	-	.	ID=LotjaGi1g1v0621100.3.five_prime_UTR.2;Parent=LotjaGi1g1v0621100.3
###
LjG1.1_chr1	PGSB	five_prime_UTR	116858738	116858766	.	-	.	ID=LotjaGi1g1v0621100.3.five_prime_UTR.2;Parent=LotjaGi1g1v0621100.3
LjG1.1_chr1	PGSB	gene	116871590	116896558	.	-	.	ID=LotjaGi1g1v0621200_LC
LjG1.1_chr1	PGSB	mRNA	116871590	116896558	.	-	.	ID=LotjaGi1g1v0621200_LC.1;Parent=LotjaGi1g1v0621200_LC;description=SAC3/GANP/Nin1/mts3/eIF-3 p25 family;ahrdqual=--*;te-related=0
LjG1.1_chr1	PGSB	exon	116871590	116874379	.	-	.	ID=LotjaGi1g1v0621200_LC.1.exon.1;Parent=LotjaGi1g1v0621200_LC.1
LjG1.1_chr1	PGSB	three_prime_UTR	116871590	116874379	.	-	.	ID=LotjaGi1g1v0621200_LC.1.three_prime_UTR.1;Parent=LotjaGi1g1v0621200_LC.1
LjG1.1_chr1	PGSB	exon	116875167	116875352	.	-	.	ID=LotjaGi1g1v0621200_LC.1.exon.2;Parent=LotjaGi1g1v0621200_LC.1
LjG1.1_chr1	PGSB	three_prime_UTR	116875167	116875352	.	-	.	ID=LotjaGi1g1v0621200_LC.1.three_prime_UTR.2;Parent=LotjaGi1g1v0621200_LC.1
LjG1.1_chr1	PGSB	exon	116875488	116875650	.	-	.	ID=LotjaGi1g1v0621200_LC.1.exon.3;Parent=LotjaGi1g1v0621200_LC.1
LjG1.1_chr1	PGSB	three_prime_UTR	116875488	116875650	.	-	.	ID=LotjaGi1g1v0621200_LC.1.three_prime_UTR.3;Parent=LotjaGi1g1v0621200_LC.1
LjG1.1_chr1	PGSB	exon	116875837	116875924	.	-	.	ID=LotjaGi1g1v0621200_LC.1.exon.4;Parent=LotjaGi1g1v0621200_LC.1
LjG1.1_chr1	PGSB	three_prime_UTR	116875837	116875924	.	-	.	ID=LotjaGi1g1v0621200_LC.1.three_prime_UTR.4;Parent=LotjaGi1g1v0621200_LC.1
LjG1.1_chr1	PGSB	exon	116876632	116876766	.	-	.	ID=LotjaGi1g1v0621200_LC.1.exon.5;Parent=LotjaGi1g1v0621200_LC.1
LjG1.1_chr1	PGSB	three_prime_UTR	116876632	116876766	.	-	.	ID=LotjaGi1g1v0621200_LC.1.three_prime_UTR.5;Parent=LotjaGi1g1v0621200_LC.1
LjG1.1_chr1	PGSB	three_prime_UTR	116876849	116876974	.	-	.	ID=LotjaGi1g1v0621200_LC.1.three_prime_UTR.6;Parent=LotjaGi1g1v0621200_LC.1
LjG1.1_chr1	PGSB	exon	116876849	116896558	.	-	.	ID=LotjaGi1g1v0621200_LC.1.exon.6;Parent=LotjaGi1g1v0621200_LC.1
LjG1.1_chr1	PGSB	CDS	116876975	116877361	.	-	0	ID=LotjaGi1g1v0621200_LC.1.CDS.1;Parent=LotjaGi1g1v0621200_LC.1
LjG1.1_chr1	PGSB	five_prime_UTR	116877362	116896558	.	-	.	ID=LotjaGi1g1v0621200_LC.1.five_prime_UTR.7;Parent=LotjaGi1g1v0621200_LC.1
LjG1.1_chr1	PGSB	mRNA	116873719	116877542	.	-	.	ID=LotjaGi1g1v0621200_LC.2;Parent=LotjaGi1g1v0621200_LC;description=SAC3/GANP/Nin1/mts3/eIF-3 p25 family;ahrdqual=--*;te-related=0
LjG1.1_chr1	PGSB	exon	116873719	116874379	.	-	.	ID=LotjaGi1g1v0621200_LC.2.exon.1;Parent=LotjaGi1g1v0621200_LC.2
LjG1.1_chr1	PGSB	three_prime_UTR	116873719	116874379	.	-	.	ID=LotjaGi1g1v0621200_LC.2.three_prime_UTR.1;Parent=LotjaGi1g1v0621200_LC.2
LjG1.1_chr1	PGSB	exon	116875007	116875352	.	-	.	ID=LotjaGi1g1v0621200_LC.2.exon.2;Parent=LotjaGi1g1v0621200_LC.2
LjG1.1_chr1	PGSB	three_prime_UTR	116875007	116875352	.	-	.	ID=LotjaGi1g1v0621200_LC.2.three_prime_UTR.2;Parent=LotjaGi1g1v0621200_LC.2
LjG1.1_chr1	PGSB	exon	116875488	116875743	.	-	.	ID=LotjaGi1g1v0621200_LC.2.exon.3;Parent=LotjaGi1g1v0621200_LC.2
LjG1.1_chr1	PGSB	three_prime_UTR	116875488	116875743	.	-	.	ID=LotjaGi1g1v0621200_LC.2.three_prime_UTR.3;Parent=LotjaGi1g1v0621200_LC.2
LjG1.1_chr1	PGSB	exon	116875837	116875924	.	-	.	ID=LotjaGi1g1v0621200_LC.2.exon.4;Parent=LotjaGi1g1v0621200_LC.2
LjG1.1_chr1	PGSB	three_prime_UTR	116875837	116875924	.	-	.	ID=LotjaGi1g1v0621200_LC.2.three_prime_UTR.4;Parent=LotjaGi1g1v0621200_LC.2
LjG1.1_chr1	PGSB	exon	116876421	116876766	.	-	.	ID=LotjaGi1g1v0621200_LC.2.exon.5;Parent=LotjaGi1g1v0621200_LC.2
LjG1.1_chr1	PGSB	three_prime_UTR	116876421	116876766	.	-	.	ID=LotjaGi1g1v0621200_LC.2.three_prime_UTR.5;Parent=LotjaGi1g1v0621200_LC.2
LjG1.1_chr1	PGSB	three_prime_UTR	116876876	116876974	.	-	.	ID=LotjaGi1g1v0621200_LC.2.three_prime_UTR.6;Parent=LotjaGi1g1v0621200_LC.2
LjG1.1_chr1	PGSB	exon	116876876	116877542	.	-	.	ID=LotjaGi1g1v0621200_LC.2.exon.6;Parent=LotjaGi1g1v0621200_LC.2
LjG1.1_chr1	PGSB	CDS	116876975	116877361	.	-	0	ID=LotjaGi1g1v0621200_LC.2.CDS.1;Parent=LotjaGi1g1v0621200_LC.2
LjG1.1_chr1	PGSB	five_prime_UTR	116877362	116877542	.	-	.	ID=LotjaGi1g1v0621200_LC.2.five_prime_UTR.7;Parent=LotjaGi1g1v0621200_LC.2
###
LjG1.1_chr1	PGSB	five_prime_UTR	116877362	116877542	.	-	.	ID=LotjaGi1g1v0621200_LC.2.five_prime_UTR.7;Parent=LotjaGi1g1v0621200_LC.2
LjG1.1_chr1	PGSB	gene	116871590	116896558	.	+	.	ID=LotjaGi1g1v0621300_LC
LjG1.1_chr1	PGSB	mRNA	116871590	116896558	.	+	.	ID=LotjaGi1g1v0621300_LC.1;Parent=LotjaGi1g1v0621300_LC;description=Transposon protein, putative, Mutator sub-class;ahrdqual=*-*;GO=GO:0003677,GO:0004803,GO:0006313;IPR=IPR018289,IPR004332;Pfam=PF10551,PF03108;te-related=1
LjG1.1_chr1	PGSB	five_prime_UTR	116871590	116879862	.	+	.	ID=LotjaGi1g1v0621300_LC.1.five_prime_UTR.1;Parent=LotjaGi1g1v0621300_LC.1
LjG1.1_chr1	PGSB	exon	116871590	116885407	.	+	.	ID=LotjaGi1g1v0621300_LC.1.exon.1;Parent=LotjaGi1g1v0621300_LC.1
LjG1.1_chr1	PGSB	CDS	116879863	116881785	.	+	0	ID=LotjaGi1g1v0621300_LC.1.CDS.1;Parent=LotjaGi1g1v0621300_LC.1
LjG1.1_chr1	PGSB	three_prime_UTR	116881786	116885407	.	+	.	ID=LotjaGi1g1v0621300_LC.1.three_prime_UTR.2;Parent=LotjaGi1g1v0621300_LC.1
LjG1.1_chr1	PGSB	exon	116885648	116885687	.	+	.	ID=LotjaGi1g1v0621300_LC.1.exon.2;Parent=LotjaGi1g1v0621300_LC.1
LjG1.1_chr1	PGSB	three_prime_UTR	116885648	116885687	.	+	.	ID=LotjaGi1g1v0621300_LC.1.three_prime_UTR.3;Parent=LotjaGi1g1v0621300_LC.1
LjG1.1_chr1	PGSB	exon	116886091	116886226	.	+	.	ID=LotjaGi1g1v0621300_LC.1.exon.3;Parent=LotjaGi1g1v0621300_LC.1
LjG1.1_chr1	PGSB	three_prime_UTR	116886091	116886226	.	+	.	ID=LotjaGi1g1v0621300_LC.1.three_prime_UTR.4;Parent=LotjaGi1g1v0621300_LC.1
LjG1.1_chr1	PGSB	exon	116886793	116886858	.	+	.	ID=LotjaGi1g1v0621300_LC.1.exon.4;Parent=LotjaGi1g1v0621300_LC.1
LjG1.1_chr1	PGSB	three_prime_UTR	116886793	116886858	.	+	.	ID=LotjaGi1g1v0621300_LC.1.three_prime_UTR.5;Parent=LotjaGi1g1v0621300_LC.1
LjG1.1_chr1	PGSB	exon	116887071	116887121	.	+	.	ID=LotjaGi1g1v0621300_LC.1.exon.5;Parent=LotjaGi1g1v0621300_LC.1
LjG1.1_chr1	PGSB	three_prime_UTR	116887071	116887121	.	+	.	ID=LotjaGi1g1v0621300_LC.1.three_prime_UTR.6;Parent=LotjaGi1g1v0621300_LC.1
LjG1.1_chr1	PGSB	exon	116887235	116887291	.	+	.	ID=LotjaGi1g1v0621300_LC.1.exon.6;Parent=LotjaGi1g1v0621300_LC.1
LjG1.1_chr1	PGSB	three_prime_UTR	116887235	116887291	.	+	.	ID=LotjaGi1g1v0621300_LC.1.three_prime_UTR.7;Parent=LotjaGi1g1v0621300_LC.1
LjG1.1_chr1	PGSB	exon	116889088	116889164	.	+	.	ID=LotjaGi1g1v0621300_LC.1.exon.7;Parent=LotjaGi1g1v0621300_LC.1
LjG1.1_chr1	PGSB	three_prime_UTR	116889088	116889164	.	+	.	ID=LotjaGi1g1v0621300_LC.1.three_prime_UTR.8;Parent=LotjaGi1g1v0621300_LC.1
LjG1.1_chr1	PGSB	exon	116889285	116889321	.	+	.	ID=LotjaGi1g1v0621300_LC.1.exon.8;Parent=LotjaGi1g1v0621300_LC.1
LjG1.1_chr1	PGSB	three_prime_UTR	116889285	116889321	.	+	.	ID=LotjaGi1g1v0621300_LC.1.three_prime_UTR.9;Parent=LotjaGi1g1v0621300_LC.1
LjG1.1_chr1	PGSB	exon	116889473	116889538	.	+	.	ID=LotjaGi1g1v0621300_LC.1.exon.9;Parent=LotjaGi1g1v0621300_LC.1
LjG1.1_chr1	PGSB	three_prime_UTR	116889473	116889538	.	+	.	ID=LotjaGi1g1v0621300_LC.1.three_prime_UTR.10;Parent=LotjaGi1g1v0621300_LC.1
LjG1.1_chr1	PGSB	exon	116889815	116889855	.	+	.	ID=LotjaGi1g1v0621300_LC.1.exon.10;Parent=LotjaGi1g1v0621300_LC.1
LjG1.1_chr1	PGSB	three_prime_UTR	116889815	116889855	.	+	.	ID=LotjaGi1g1v0621300_LC.1.three_prime_UTR.11;Parent=LotjaGi1g1v0621300_LC.1
LjG1.1_chr1	PGSB	exon	116890466	116890598	.	+	.	ID=LotjaGi1g1v0621300_LC.1.exon.11;Parent=LotjaGi1g1v0621300_LC.1
LjG1.1_chr1	PGSB	three_prime_UTR	116890466	116890598	.	+	.	ID=LotjaGi1g1v0621300_LC.1.three_prime_UTR.12;Parent=LotjaGi1g1v0621300_LC.1
LjG1.1_chr1	PGSB	exon	116890740	116890907	.	+	.	ID=LotjaGi1g1v0621300_LC.1.exon.12;Parent=LotjaGi1g1v0621300_LC.1
LjG1.1_chr1	PGSB	three_prime_UTR	116890740	116890907	.	+	.	ID=LotjaGi1g1v0621300_LC.1.three_prime_UTR.13;Parent=LotjaGi1g1v0621300_LC.1
LjG1.1_chr1	PGSB	exon	116892198	116892272	.	+	.	ID=LotjaGi1g1v0621300_LC.1.exon.13;Parent=LotjaGi1g1v0621300_LC.1
LjG1.1_chr1	PGSB	three_prime_UTR	116892198	116892272	.	+	.	ID=LotjaGi1g1v0621300_LC.1.three_prime_UTR.14;Parent=LotjaGi1g1v0621300_LC.1
LjG1.1_chr1	PGSB	exon	116892501	116892624	.	+	.	ID=LotjaGi1g1v0621300_LC.1.exon.14;Parent=LotjaGi1g1v0621300_LC.1
LjG1.1_chr1	PGSB	three_prime_UTR	116892501	116892624	.	+	.	ID=LotjaGi1g1v0621300_LC.1.three_prime_UTR.15;Parent=LotjaGi1g1v0621300_LC.1
LjG1.1_chr1	PGSB	exon	116892710	116892818	.	+	.	ID=LotjaGi1g1v0621300_LC.1.exon.15;Parent=LotjaGi1g1v0621300_LC.1
LjG1.1_chr1	PGSB	three_prime_UTR	116892710	116892818	.	+	.	ID=LotjaGi1g1v0621300_LC.1.three_prime_UTR.16;Parent=LotjaGi1g1v0621300_LC.1
LjG1.1_chr1	PGSB	exon	116893104	116893178	.	+	.	ID=LotjaGi1g1v0621300_LC.1.exon.16;Parent=LotjaGi1g1v0621300_LC.1
LjG1.1_chr1	PGSB	three_prime_UTR	116893104	116893178	.	+	.	ID=LotjaGi1g1v0621300_LC.1.three_prime_UTR.17;Parent=LotjaGi1g1v0621300_LC.1
LjG1.1_chr1	PGSB	exon	116893246	116893352	.	+	.	ID=LotjaGi1g1v0621300_LC.1.exon.17;Parent=LotjaGi1g1v0621300_LC.1
LjG1.1_chr1	PGSB	three_prime_UTR	116893246	116893352	.	+	.	ID=LotjaGi1g1v0621300_LC.1.three_prime_UTR.18;Parent=LotjaGi1g1v0621300_LC.1
LjG1.1_chr1	PGSB	exon	116893761	116896558	.	+	.	ID=LotjaGi1g1v0621300_LC.1.exon.18;Parent=LotjaGi1g1v0621300_LC.1
LjG1.1_chr1	PGSB	three_prime_UTR	116893761	116896558	.	+	.	ID=LotjaGi1g1v0621300_LC.1.three_prime_UTR.19;Parent=LotjaGi1g1v0621300_LC.1
###
LjG1.1_chr1	PGSB	three_prime_UTR	116893761	116896558	.	+	.	ID=LotjaGi1g1v0621300_LC.1.three_prime_UTR.19;Parent=LotjaGi1g1v0621300_LC.1
LjG1.1_chr1	PGSB	gene	116871590	116896558	.	+	.	ID=LotjaGi1g1v0621400_LC
LjG1.1_chr1	PGSB	mRNA	116871590	116896558	.	+	.	ID=LotjaGi1g1v0621400_LC.1;Parent=LotjaGi1g1v0621400_LC
LjG1.1_chr1	PGSB	five_prime_UTR	116871590	116881882	.	+	.	ID=LotjaGi1g1v0621400_LC.1.five_prime_UTR.1;Parent=LotjaGi1g1v0621400_LC.1
LjG1.1_chr1	PGSB	exon	116871590	116885407	.	+	.	ID=LotjaGi1g1v0621400_LC.1.exon.1;Parent=LotjaGi1g1v0621400_LC.1
LjG1.1_chr1	PGSB	CDS	116881883	116885407	.	+	0	ID=LotjaGi1g1v0621400_LC.1.CDS.1;Parent=LotjaGi1g1v0621400_LC.1
LjG1.1_chr1	PGSB	three_prime_UTR	116883107	116885407	.	+	.	ID=LotjaGi1g1v0621400_LC.1.three_prime_UTR.2;Parent=LotjaGi1g1v0621400_LC.1
LjG1.1_chr1	PGSB	exon	116885648	116885687	.	+	.	ID=LotjaGi1g1v0621400_LC.1.exon.2;Parent=LotjaGi1g1v0621400_LC.1
LjG1.1_chr1	PGSB	CDS	116885648	116885687	.	+	0	ID=LotjaGi1g1v0621400_LC.1.CDS.2;Parent=LotjaGi1g1v0621400_LC.1
LjG1.1_chr1	PGSB	three_prime_UTR	116885648	116885687	.	+	.	ID=LotjaGi1g1v0621400_LC.1.three_prime_UTR.3;Parent=LotjaGi1g1v0621400_LC.1
LjG1.1_chr1	PGSB	exon	116886091	116886226	.	+	.	ID=LotjaGi1g1v0621400_LC.1.exon.3;Parent=LotjaGi1g1v0621400_LC.1
LjG1.1_chr1	PGSB	CDS	116886091	116886226	.	+	2	ID=LotjaGi1g1v0621400_LC.1.CDS.3;Parent=LotjaGi1g1v0621400_LC.1
LjG1.1_chr1	PGSB	three_prime_UTR	116886091	116886226	.	+	.	ID=LotjaGi1g1v0621400_LC.1.three_prime_UTR.4;Parent=LotjaGi1g1v0621400_LC.1
LjG1.1_chr1	PGSB	exon	116886793	116886858	.	+	.	ID=LotjaGi1g1v0621400_LC.1.exon.4;Parent=LotjaGi1g1v0621400_LC.1
LjG1.1_chr1	PGSB	CDS	116886793	116886858	.	+	1	ID=LotjaGi1g1v0621400_LC.1.CDS.4;Parent=LotjaGi1g1v0621400_LC.1
LjG1.1_chr1	PGSB	three_prime_UTR	116886793	116886858	.	+	.	ID=LotjaGi1g1v0621400_LC.1.three_prime_UTR.5;Parent=LotjaGi1g1v0621400_LC.1
LjG1.1_chr1	PGSB	exon	116887071	116887121	.	+	.	ID=LotjaGi1g1v0621400_LC.1.exon.5;Parent=LotjaGi1g1v0621400_LC.1
LjG1.1_chr1	PGSB	CDS	116887071	116887121	.	+	1	ID=LotjaGi1g1v0621400_LC.1.CDS.5;Parent=LotjaGi1g1v0621400_LC.1
LjG1.1_chr1	PGSB	three_prime_UTR	116887071	116887121	.	+	.	ID=LotjaGi1g1v0621400_LC.1.three_prime_UTR.6;Parent=LotjaGi1g1v0621400_LC.1
LjG1.1_chr1	PGSB	exon	116887235	116887291	.	+	.	ID=LotjaGi1g1v0621400_LC.1.exon.6;Parent=LotjaGi1g1v0621400_LC.1
LjG1.1_chr1	PGSB	CDS	116887235	116887291	.	+	1	ID=LotjaGi1g1v0621400_LC.1.CDS.6;Parent=LotjaGi1g1v0621400_LC.1
LjG1.1_chr1	PGSB	three_prime_UTR	116887235	116887291	.	+	.	ID=LotjaGi1g1v0621400_LC.1.three_prime_UTR.7;Parent=LotjaGi1g1v0621400_LC.1
LjG1.1_chr1	PGSB	exon	116889088	116889164	.	+	.	ID=LotjaGi1g1v0621400_LC.1.exon.7;Parent=LotjaGi1g1v0621400_LC.1
LjG1.1_chr1	PGSB	CDS	116889088	116889164	.	+	1	ID=LotjaGi1g1v0621400_LC.1.CDS.7;Parent=LotjaGi1g1v0621400_LC.1
LjG1.1_chr1	PGSB	three_prime_UTR	116889088	116889164	.	+	.	ID=LotjaGi1g1v0621400_LC.1.three_prime_UTR.8;Parent=LotjaGi1g1v0621400_LC.1
LjG1.1_chr1	PGSB	exon	116889285	116889321	.	+	.	ID=LotjaGi1g1v0621400_LC.1.exon.8;Parent=LotjaGi1g1v0621400_LC.1
LjG1.1_chr1	PGSB	CDS	116889285	116889321	.	+	2	ID=LotjaGi1g1v0621400_LC.1.CDS.8;Parent=LotjaGi1g1v0621400_LC.1
LjG1.1_chr1	PGSB	three_prime_UTR	116889285	116889321	.	+	.	ID=LotjaGi1g1v0621400_LC.1.three_prime_UTR.9;Parent=LotjaGi1g1v0621400_LC.1
LjG1.1_chr1	PGSB	exon	116889473	116889538	.	+	.	ID=LotjaGi1g1v0621400_LC.1.exon.9;Parent=LotjaGi1g1v0621400_LC.1
LjG1.1_chr1	PGSB	CDS	116889473	116889538	.	+	1	ID=LotjaGi1g1v0621400_LC.1.CDS.9;Parent=LotjaGi1g1v0621400_LC.1
LjG1.1_chr1	PGSB	three_prime_UTR	116889473	116889538	.	+	.	ID=LotjaGi1g1v0621400_LC.1.three_prime_UTR.10;Parent=LotjaGi1g1v0621400_LC.1
LjG1.1_chr1	PGSB	exon	116889815	116889855	.	+	.	ID=LotjaGi1g1v0621400_LC.1.exon.10;Parent=LotjaGi1g1v0621400_LC.1
LjG1.1_chr1	PGSB	CDS	116889815	116889855	.	+	1	ID=LotjaGi1g1v0621400_LC.1.CDS.10;Parent=LotjaGi1g1v0621400_LC.1
LjG1.1_chr1	PGSB	three_prime_UTR	116889815	116889855	.	+	.	ID=LotjaGi1g1v0621400_LC.1.three_prime_UTR.11;Parent=LotjaGi1g1v0621400_LC.1
LjG1.1_chr1	PGSB	exon	116890466	116890598	.	+	.	ID=LotjaGi1g1v0621400_LC.1.exon.11;Parent=LotjaGi1g1v0621400_LC.1
LjG1.1_chr1	PGSB	CDS	116890466	116890598	.	+	2	ID=LotjaGi1g1v0621400_LC.1.CDS.11;Parent=LotjaGi1g1v0621400_LC.1
LjG1.1_chr1	PGSB	three_prime_UTR	116890466	116890598	.	+	.	ID=LotjaGi1g1v0621400_LC.1.three_prime_UTR.12;Parent=LotjaGi1g1v0621400_LC.1
LjG1.1_chr1	PGSB	exon	116890740	116890907	.	+	.	ID=LotjaGi1g1v0621400_LC.1.exon.12;Parent=LotjaGi1g1v0621400_LC.1
LjG1.1_chr1	PGSB	CDS	116890740	116890907	.	+	1	ID=LotjaGi1g1v0621400_LC.1.CDS.12;Parent=LotjaGi1g1v0621400_LC.1
LjG1.1_chr1	PGSB	three_prime_UTR	116890740	116890907	.	+	.	ID=LotjaGi1g1v0621400_LC.1.three_prime_UTR.13;Parent=LotjaGi1g1v0621400_LC.1
LjG1.1_chr1	PGSB	exon	116892198	116892272	.	+	.	ID=LotjaGi1g1v0621400_LC.1.exon.13;Parent=LotjaGi1g1v0621400_LC.1
LjG1.1_chr1	PGSB	CDS	116892198	116892272	.	+	1	ID=LotjaGi1g1v0621400_LC.1.CDS.13;Parent=LotjaGi1g1v0621400_LC.1
LjG1.1_chr1	PGSB	three_prime_UTR	116892198	116892272	.	+	.	ID=LotjaGi1g1v0621400_LC.1.three_prime_UTR.14;Parent=LotjaGi1g1v0621400_LC.1
LjG1.1_chr1	PGSB	exon	116892501	116892624	.	+	.	ID=LotjaGi1g1v0621400_LC.1.exon.14;Parent=LotjaGi1g1v0621400_LC.1
LjG1.1_chr1	PGSB	CDS	116892501	116892624	.	+	1	ID=LotjaGi1g1v0621400_LC.1.CDS.14;Parent=LotjaGi1g1v0621400_LC.1
LjG1.1_chr1	PGSB	three_prime_UTR	116892501	116892624	.	+	.	ID=LotjaGi1g1v0621400_LC.1.three_prime_UTR.15;Parent=LotjaGi1g1v0621400_LC.1
LjG1.1_chr1	PGSB	exon	116892710	116892818	.	+	.	ID=LotjaGi1g1v0621400_LC.1.exon.15;Parent=LotjaGi1g1v0621400_LC.1
LjG1.1_chr1	PGSB	CDS	116892710	116892818	.	+	0	ID=LotjaGi1g1v0621400_LC.1.CDS.15;Parent=LotjaGi1g1v0621400_LC.1
LjG1.1_chr1	PGSB	three_prime_UTR	116892710	116892818	.	+	.	ID=LotjaGi1g1v0621400_LC.1.three_prime_UTR.16;Parent=LotjaGi1g1v0621400_LC.1
LjG1.1_chr1	PGSB	exon	116893104	116893178	.	+	.	ID=LotjaGi1g1v0621400_LC.1.exon.16;Parent=LotjaGi1g1v0621400_LC.1
LjG1.1_chr1	PGSB	CDS	116893104	116893178	.	+	2	ID=LotjaGi1g1v0621400_LC.1.CDS.16;Parent=LotjaGi1g1v0621400_LC.1
LjG1.1_chr1	PGSB	three_prime_UTR	116893104	116893178	.	+	.	ID=LotjaGi1g1v0621400_LC.1.three_prime_UTR.17;Parent=LotjaGi1g1v0621400_LC.1
LjG1.1_chr1	PGSB	exon	116893246	116893352	.	+	.	ID=LotjaGi1g1v0621400_LC.1.exon.17;Parent=LotjaGi1g1v0621400_LC.1
LjG1.1_chr1	PGSB	CDS	116893246	116893352	.	+	2	ID=LotjaGi1g1v0621400_LC.1.CDS.17;Parent=LotjaGi1g1v0621400_LC.1
LjG1.1_chr1	PGSB	three_prime_UTR	116893246	116893352	.	+	.	ID=LotjaGi1g1v0621400_LC.1.three_prime_UTR.18;Parent=LotjaGi1g1v0621400_LC.1
LjG1.1_chr1	PGSB	CDS	116893761	116893876	.	+	0	ID=LotjaGi1g1v0621400_LC.1.CDS.18;Parent=LotjaGi1g1v0621400_LC.1
LjG1.1_chr1	PGSB	exon	116893761	116896558	.	+	.	ID=LotjaGi1g1v0621400_LC.1.exon.18;Parent=LotjaGi1g1v0621400_LC.1
LjG1.1_chr1	PGSB	three_prime_UTR	116893761	116896558	.	+	.	ID=LotjaGi1g1v0621400_LC.1.three_prime_UTR.19;Parent=LotjaGi1g1v0621400_LC.1
###
LjG1.1_chr1	PGSB	three_prime_UTR	116893761	116896558	.	+	.	ID=LotjaGi1g1v0621400_LC.1.three_prime_UTR.19;Parent=LotjaGi1g1v0621400_LC.1
LjG1.1_chr1	PGSB	gene	116897173	116897827	.	-	.	ID=LotjaGi1g1v0621500_LC
LjG1.1_chr1	PGSB	mRNA	116897173	116897827	.	-	.	ID=LotjaGi1g1v0621500_LC.1;Parent=LotjaGi1g1v0621500_LC;description=Polynucleotidyl transferase, ribonuclease H-like superfamily protein;ahrdqual=-**;Pfam=PF13456;te-related=1
LjG1.1_chr1	PGSB	three_prime_UTR	116897173	116897346	.	-	.	ID=LotjaGi1g1v0621500_LC.1.three_prime_UTR.1;Parent=LotjaGi1g1v0621500_LC.1
LjG1.1_chr1	PGSB	exon	116897173	116897827	.	-	.	ID=LotjaGi1g1v0621500_LC.1.exon.1;Parent=LotjaGi1g1v0621500_LC.1
LjG1.1_chr1	PGSB	CDS	116897347	116897658	.	-	0	ID=LotjaGi1g1v0621500_LC.1.CDS.1;Parent=LotjaGi1g1v0621500_LC.1
LjG1.1_chr1	PGSB	five_prime_UTR	116897659	116897827	.	-	.	ID=LotjaGi1g1v0621500_LC.1.five_prime_UTR.2;Parent=LotjaGi1g1v0621500_LC.1
###
LjG1.1_chr1	PGSB	five_prime_UTR	116897659	116897827	.	-	.	ID=LotjaGi1g1v0621500_LC.1.five_prime_UTR.2;Parent=LotjaGi1g1v0621500_LC.1
LjG1.1_chr1	PGSB	gene	116901767	116907185	.	+	.	ID=LotjaGi1g1v0621600
LjG1.1_chr1	PGSB	mRNA	116901767	116907185	.	+	.	ID=LotjaGi1g1v0621600.1;Parent=LotjaGi1g1v0621600;description=Protein kinase;ahrdqual=***;GO=GO:0004672,GO:0005524,GO:0006468,GO:0016020,GO:0016021,GO:0016301,GO:0016310;IPR=IPR011009,IPR001245,IPR032675,IPR001611,IPR001611;Pfam=SSF56112,PF07714,SSF52058,PF13855,PF13855;te-related=0
LjG1.1_chr1	PGSB	five_prime_UTR	116901767	116902467	.	+	.	ID=LotjaGi1g1v0621600.1.five_prime_UTR.1;Parent=LotjaGi1g1v0621600.1
LjG1.1_chr1	PGSB	exon	116901767	116903830	.	+	.	ID=LotjaGi1g1v0621600.1.exon.1;Parent=LotjaGi1g1v0621600.1
LjG1.1_chr1	PGSB	CDS	116902468	116903830	.	+	0	ID=LotjaGi1g1v0621600.1.CDS.1;Parent=LotjaGi1g1v0621600.1
LjG1.1_chr1	PGSB	exon	116903964	116904097	.	+	.	ID=LotjaGi1g1v0621600.1.exon.2;Parent=LotjaGi1g1v0621600.1
LjG1.1_chr1	PGSB	CDS	116903964	116904097	.	+	2	ID=LotjaGi1g1v0621600.1.CDS.2;Parent=LotjaGi1g1v0621600.1
LjG1.1_chr1	PGSB	exon	116904235	116904481	.	+	.	ID=LotjaGi1g1v0621600.1.exon.3;Parent=LotjaGi1g1v0621600.1
LjG1.1_chr1	PGSB	CDS	116904235	116904481	.	+	0	ID=LotjaGi1g1v0621600.1.CDS.3;Parent=LotjaGi1g1v0621600.1
LjG1.1_chr1	PGSB	exon	116904919	116905130	.	+	.	ID=LotjaGi1g1v0621600.1.exon.4;Parent=LotjaGi1g1v0621600.1
LjG1.1_chr1	PGSB	CDS	116904919	116905130	.	+	2	ID=LotjaGi1g1v0621600.1.CDS.4;Parent=LotjaGi1g1v0621600.1
LjG1.1_chr1	PGSB	exon	116905222	116905247	.	+	.	ID=LotjaGi1g1v0621600.1.exon.5;Parent=LotjaGi1g1v0621600.1
LjG1.1_chr1	PGSB	CDS	116905222	116905247	.	+	0	ID=LotjaGi1g1v0621600.1.CDS.5;Parent=LotjaGi1g1v0621600.1
LjG1.1_chr1	PGSB	exon	116905890	116906001	.	+	.	ID=LotjaGi1g1v0621600.1.exon.6;Parent=LotjaGi1g1v0621600.1
LjG1.1_chr1	PGSB	CDS	116905890	116906001	.	+	1	ID=LotjaGi1g1v0621600.1.CDS.6;Parent=LotjaGi1g1v0621600.1
LjG1.1_chr1	PGSB	CDS	116906588	116906812	.	+	0	ID=LotjaGi1g1v0621600.1.CDS.7;Parent=LotjaGi1g1v0621600.1
LjG1.1_chr1	PGSB	exon	116906588	116907185	.	+	.	ID=LotjaGi1g1v0621600.1.exon.7;Parent=LotjaGi1g1v0621600.1
LjG1.1_chr1	PGSB	three_prime_UTR	116906813	116907185	.	+	.	ID=LotjaGi1g1v0621600.1.three_prime_UTR.2;Parent=LotjaGi1g1v0621600.1
###
LjG1.1_chr1	PGSB	three_prime_UTR	116906813	116907185	.	+	.	ID=LotjaGi1g1v0621600.1.three_prime_UTR.2;Parent=LotjaGi1g1v0621600.1
LjG1.1_chr1	PGSB	gene	116907256	116909144	.	-	.	ID=LotjaGi1g1v0621700
LjG1.1_chr1	PGSB	mRNA	116907256	116909144	.	-	.	ID=LotjaGi1g1v0621700.1;Parent=LotjaGi1g1v0621700;description=FBD-associated F-box protein;ahrdqual=***;IPR=IPR006566,IPR001810,IPR032675,IPR001810;Pfam=PF08387,SSF81383,SSF52058,PF00646;te-related=0
LjG1.1_chr1	PGSB	three_prime_UTR	116907256	116907763	.	-	.	ID=LotjaGi1g1v0621700.1.three_prime_UTR.1;Parent=LotjaGi1g1v0621700.1
LjG1.1_chr1	PGSB	exon	116907256	116908171	.	-	.	ID=LotjaGi1g1v0621700.1.exon.1;Parent=LotjaGi1g1v0621700.1
LjG1.1_chr1	PGSB	CDS	116907764	116908171	.	-	0	ID=LotjaGi1g1v0621700.1.CDS.1;Parent=LotjaGi1g1v0621700.1
LjG1.1_chr1	PGSB	CDS	116908246	116908938	.	-	0	ID=LotjaGi1g1v0621700.1.CDS.2;Parent=LotjaGi1g1v0621700.1
LjG1.1_chr1	PGSB	exon	116908246	116909144	.	-	.	ID=LotjaGi1g1v0621700.1.exon.2;Parent=LotjaGi1g1v0621700.1
LjG1.1_chr1	PGSB	five_prime_UTR	116908939	116909144	.	-	.	ID=LotjaGi1g1v0621700.1.five_prime_UTR.2;Parent=LotjaGi1g1v0621700.1
###
LjG1.1_chr1	PGSB	five_prime_UTR	116908939	116909144	.	-	.	ID=LotjaGi1g1v0621700.1.five_prime_UTR.2;Parent=LotjaGi1g1v0621700.1
LjG1.1_chr1	PGSB	gene	116912291	116916166	.	+	.	ID=LotjaGi1g1v0621800_LC
LjG1.1_chr1	PGSB	mRNA	116912291	116916166	.	+	.	ID=LotjaGi1g1v0621800_LC.1;Parent=LotjaGi1g1v0621800_LC;description=Transposon TX1 uncharacterized;ahrdqual=*-*;IPR=IPR005135;Pfam=SSF56219;te-related=0
LjG1.1_chr1	PGSB	five_prime_UTR	116912291	116912612	.	+	.	ID=LotjaGi1g1v0621800_LC.1.five_prime_UTR.1;Parent=LotjaGi1g1v0621800_LC.1
LjG1.1_chr1	PGSB	exon	116912291	116916166	.	+	.	ID=LotjaGi1g1v0621800_LC.1.exon.1;Parent=LotjaGi1g1v0621800_LC.1
LjG1.1_chr1	PGSB	CDS	116912613	116913023	.	+	0	ID=LotjaGi1g1v0621800_LC.1.CDS.1;Parent=LotjaGi1g1v0621800_LC.1
LjG1.1_chr1	PGSB	three_prime_UTR	116913024	116916166	.	+	.	ID=LotjaGi1g1v0621800_LC.1.three_prime_UTR.2;Parent=LotjaGi1g1v0621800_LC.1
###
LjG1.1_chr1	PGSB	three_prime_UTR	116913024	116916166	.	+	.	ID=LotjaGi1g1v0621800_LC.1.three_prime_UTR.2;Parent=LotjaGi1g1v0621800_LC.1
LjG1.1_chr1	PGSB	gene	116912291	116916166	.	+	.	ID=LotjaGi1g1v0621900_LC
LjG1.1_chr1	PGSB	mRNA	116912291	116916166	.	+	.	ID=LotjaGi1g1v0621900_LC.1;Parent=LotjaGi1g1v0621900_LC
LjG1.1_chr1	PGSB	five_prime_UTR	116912291	116915454	.	+	.	ID=LotjaGi1g1v0621900_LC.1.five_prime_UTR.1;Parent=LotjaGi1g1v0621900_LC.1
LjG1.1_chr1	PGSB	exon	116912291	116916166	.	+	.	ID=LotjaGi1g1v0621900_LC.1.exon.1;Parent=LotjaGi1g1v0621900_LC.1
LjG1.1_chr1	PGSB	CDS	116914876	116915799	.	+	0	ID=LotjaGi1g1v0621900_LC.1.CDS.1;Parent=LotjaGi1g1v0621900_LC.1
LjG1.1_chr1	PGSB	three_prime_UTR	116915800	116916166	.	+	.	ID=LotjaGi1g1v0621900_LC.1.three_prime_UTR.2;Parent=LotjaGi1g1v0621900_LC.1
###
LjG1.1_chr1	PGSB	three_prime_UTR	116915800	116916166	.	+	.	ID=LotjaGi1g1v0621900_LC.1.three_prime_UTR.2;Parent=LotjaGi1g1v0621900_LC.1
LjG1.1_chr1	PGSB	gene	116918773	116935803	.	+	.	ID=LotjaGi1g1v0622000
LjG1.1_chr1	PGSB	mRNA	116918773	116935803	.	+	.	ID=LotjaGi1g1v0622000.1;Parent=LotjaGi1g1v0622000;description=Nucleolar-like protein;ahrdqual=***;GO=GO:0006913,GO:0006999,GO:0017056,GO:0044611;te-related=0
LjG1.1_chr1	PGSB	exon	116918773	116919183	.	+	.	ID=LotjaGi1g1v0622000.1.exon.1;Parent=LotjaGi1g1v0622000.1
LjG1.1_chr1	PGSB	five_prime_UTR	116918773	116919183	.	+	.	ID=LotjaGi1g1v0622000.1.five_prime_UTR.1;Parent=LotjaGi1g1v0622000.1
LjG1.1_chr1	PGSB	five_prime_UTR	116920575	116920657	.	+	.	ID=LotjaGi1g1v0622000.1.five_prime_UTR.2;Parent=LotjaGi1g1v0622000.1
LjG1.1_chr1	PGSB	exon	116920575	116921350	.	+	.	ID=LotjaGi1g1v0622000.1.exon.2;Parent=LotjaGi1g1v0622000.1
LjG1.1_chr1	PGSB	CDS	116920658	116921350	.	+	0	ID=LotjaGi1g1v0622000.1.CDS.1;Parent=LotjaGi1g1v0622000.1
LjG1.1_chr1	PGSB	exon	116921761	116922920	.	+	.	ID=LotjaGi1g1v0622000.1.exon.3;Parent=LotjaGi1g1v0622000.1
LjG1.1_chr1	PGSB	CDS	116921761	116922920	.	+	0	ID=LotjaGi1g1v0622000.1.CDS.2;Parent=LotjaGi1g1v0622000.1
LjG1.1_chr1	PGSB	exon	116923413	116923707	.	+	.	ID=LotjaGi1g1v0622000.1.exon.4;Parent=LotjaGi1g1v0622000.1
LjG1.1_chr1	PGSB	CDS	116923413	116923707	.	+	1	ID=LotjaGi1g1v0622000.1.CDS.3;Parent=LotjaGi1g1v0622000.1
LjG1.1_chr1	PGSB	exon	116923827	116924003	.	+	.	ID=LotjaGi1g1v0622000.1.exon.5;Parent=LotjaGi1g1v0622000.1
LjG1.1_chr1	PGSB	CDS	116923827	116924003	.	+	0	ID=LotjaGi1g1v0622000.1.CDS.4;Parent=LotjaGi1g1v0622000.1
LjG1.1_chr1	PGSB	exon	116930642	116930815	.	+	.	ID=LotjaGi1g1v0622000.1.exon.6;Parent=LotjaGi1g1v0622000.1
LjG1.1_chr1	PGSB	CDS	116930642	116930815	.	+	0	ID=LotjaGi1g1v0622000.1.CDS.5;Parent=LotjaGi1g1v0622000.1
LjG1.1_chr1	PGSB	exon	116931371	116931571	.	+	.	ID=LotjaGi1g1v0622000.1.exon.7;Parent=LotjaGi1g1v0622000.1
LjG1.1_chr1	PGSB	CDS	116931371	116931571	.	+	0	ID=LotjaGi1g1v0622000.1.CDS.6;Parent=LotjaGi1g1v0622000.1
LjG1.1_chr1	PGSB	exon	116931664	116931777	.	+	.	ID=LotjaGi1g1v0622000.1.exon.8;Parent=LotjaGi1g1v0622000.1
LjG1.1_chr1	PGSB	CDS	116931664	116931777	.	+	0	ID=LotjaGi1g1v0622000.1.CDS.7;Parent=LotjaGi1g1v0622000.1
LjG1.1_chr1	PGSB	CDS	116931973	116932305	.	+	0	ID=LotjaGi1g1v0622000.1.CDS.8;Parent=LotjaGi1g1v0622000.1
LjG1.1_chr1	PGSB	exon	116931973	116935803	.	+	.	ID=LotjaGi1g1v0622000.1.exon.9;Parent=LotjaGi1g1v0622000.1
LjG1.1_chr1	PGSB	three_prime_UTR	116932306	116935803	.	+	.	ID=LotjaGi1g1v0622000.1.three_prime_UTR.3;Parent=LotjaGi1g1v0622000.1
###
LjG1.1_chr1	PGSB	three_prime_UTR	116932306	116935803	.	+	.	ID=LotjaGi1g1v0622000.1.three_prime_UTR.3;Parent=LotjaGi1g1v0622000.1
LjG1.1_chr1	PGSB	gene	116919962	116935829	.	-	.	ID=LotjaGi1g1v0622100
LjG1.1_chr1	PGSB	mRNA	116919962	116935803	.	-	.	ID=LotjaGi1g1v0622100.1;Parent=LotjaGi1g1v0622100;description=Adenylate kinase;ahrdqual=***;GO=GO:0005524,GO:0006139,GO:0016301,GO:0016310,GO:0016740,GO:0019205;IPR=IPR027417;Pfam=SSF52540,PF00406;te-related=0
LjG1.1_chr1	PGSB	three_prime_UTR	116919962	116934137	.	-	.	ID=LotjaGi1g1v0622100.1.three_prime_UTR.1;Parent=LotjaGi1g1v0622100.1
LjG1.1_chr1	PGSB	exon	116919962	116934290	.	-	.	ID=LotjaGi1g1v0622100.1.exon.1;Parent=LotjaGi1g1v0622100.1
LjG1.1_chr1	PGSB	CDS	116934138	116934290	.	-	0	ID=LotjaGi1g1v0622100.1.CDS.1;Parent=LotjaGi1g1v0622100.1
LjG1.1_chr1	PGSB	exon	116934418	116934603	.	-	.	ID=LotjaGi1g1v0622100.1.exon.2;Parent=LotjaGi1g1v0622100.1
LjG1.1_chr1	PGSB	CDS	116934418	116934603	.	-	0	ID=LotjaGi1g1v0622100.1.CDS.2;Parent=LotjaGi1g1v0622100.1
LjG1.1_chr1	PGSB	exon	116934726	116934866	.	-	.	ID=LotjaGi1g1v0622100.1.exon.3;Parent=LotjaGi1g1v0622100.1
LjG1.1_chr1	PGSB	CDS	116934726	116934866	.	-	0	ID=LotjaGi1g1v0622100.1.CDS.3;Parent=LotjaGi1g1v0622100.1
LjG1.1_chr1	PGSB	CDS	116935257	116935583	.	-	0	ID=LotjaGi1g1v0622100.1.CDS.4;Parent=LotjaGi1g1v0622100.1
LjG1.1_chr1	PGSB	exon	116935257	116935803	.	-	.	ID=LotjaGi1g1v0622100.1.exon.4;Parent=LotjaGi1g1v0622100.1
LjG1.1_chr1	PGSB	five_prime_UTR	116935584	116935803	.	-	.	ID=LotjaGi1g1v0622100.1.five_prime_UTR.2;Parent=LotjaGi1g1v0622100.1
LjG1.1_chr1	PGSB	mRNA	116931971	116935829	.	-	.	ID=LotjaGi1g1v0622100.2;Parent=LotjaGi1g1v0622100;description=Adenylate kinase;ahrdqual=***;GO=GO:0005524,GO:0006139,GO:0016301,GO:0016310,GO:0016740,GO:0019205;te-related=0
LjG1.1_chr1	PGSB	exon	116931971	116932343	.	-	.	ID=LotjaGi1g1v0622100.2.exon.1;Parent=LotjaGi1g1v0622100.2
LjG1.1_chr1	PGSB	three_prime_UTR	116931971	116932343	.	-	.	ID=LotjaGi1g1v0622100.2.three_prime_UTR.1;Parent=LotjaGi1g1v0622100.2
LjG1.1_chr1	PGSB	three_prime_UTR	116933620	116934137	.	-	.	ID=LotjaGi1g1v0622100.2.three_prime_UTR.2;Parent=LotjaGi1g1v0622100.2
LjG1.1_chr1	PGSB	exon	116933620	116934290	.	-	.	ID=LotjaGi1g1v0622100.2.exon.2;Parent=LotjaGi1g1v0622100.2
LjG1.1_chr1	PGSB	CDS	116934138	116934290	.	-	0	ID=LotjaGi1g1v0622100.2.CDS.1;Parent=LotjaGi1g1v0622100.2
LjG1.1_chr1	PGSB	exon	116934418	116934603	.	-	.	ID=LotjaGi1g1v0622100.2.exon.3;Parent=LotjaGi1g1v0622100.2
LjG1.1_chr1	PGSB	CDS	116934418	116934603	.	-	0	ID=LotjaGi1g1v0622100.2.CDS.2;Parent=LotjaGi1g1v0622100.2
LjG1.1_chr1	PGSB	exon	116934726	116934866	.	-	.	ID=LotjaGi1g1v0622100.2.exon.4;Parent=LotjaGi1g1v0622100.2
LjG1.1_chr1	PGSB	CDS	116934726	116934866	.	-	0	ID=LotjaGi1g1v0622100.2.CDS.3;Parent=LotjaGi1g1v0622100.2
LjG1.1_chr1	PGSB	CDS	116935257	116935583	.	-	0	ID=LotjaGi1g1v0622100.2.CDS.4;Parent=LotjaGi1g1v0622100.2
LjG1.1_chr1	PGSB	exon	116935257	116935829	.	-	.	ID=LotjaGi1g1v0622100.2.exon.5;Parent=LotjaGi1g1v0622100.2
LjG1.1_chr1	PGSB	five_prime_UTR	116935584	116935829	.	-	.	ID=LotjaGi1g1v0622100.2.five_prime_UTR.3;Parent=LotjaGi1g1v0622100.2
###
LjG1.1_chr1	PGSB	five_prime_UTR	116935584	116935829	.	-	.	ID=LotjaGi1g1v0622100.2.five_prime_UTR.3;Parent=LotjaGi1g1v0622100.2
LjG1.1_chr1	PGSB	gene	116955433	116956292	.	+	.	ID=LotjaGi1g1v0622200
LjG1.1_chr1	PGSB	mRNA	116955433	116956292	.	+	.	ID=LotjaGi1g1v0622200.1;Parent=LotjaGi1g1v0622200;description=Calcium-binding protein;ahrdqual=***;GO=GO:0005509;IPR=IPR002048,IPR011992,IPR002048;Pfam=PF13833,SSF47473,PF13499;te-related=0
LjG1.1_chr1	PGSB	five_prime_UTR	116955433	116955534	.	+	.	ID=LotjaGi1g1v0622200.1.five_prime_UTR.1;Parent=LotjaGi1g1v0622200.1
LjG1.1_chr1	PGSB	exon	116955433	116956292	.	+	.	ID=LotjaGi1g1v0622200.1.exon.1;Parent=LotjaGi1g1v0622200.1
LjG1.1_chr1	PGSB	CDS	116955535	116955966	.	+	0	ID=LotjaGi1g1v0622200.1.CDS.1;Parent=LotjaGi1g1v0622200.1
LjG1.1_chr1	PGSB	three_prime_UTR	116955967	116956292	.	+	.	ID=LotjaGi1g1v0622200.1.three_prime_UTR.2;Parent=LotjaGi1g1v0622200.1
###
LjG1.1_chr1	PGSB	three_prime_UTR	116955967	116956292	.	+	.	ID=LotjaGi1g1v0622200.1.three_prime_UTR.2;Parent=LotjaGi1g1v0622200.1
LjG1.1_chr1	PGSB	gene	116958389	116960957	.	-	.	ID=LotjaGi1g1v0622300
LjG1.1_chr1	PGSB	mRNA	116958389	116960957	.	-	.	ID=LotjaGi1g1v0622300.1;Parent=LotjaGi1g1v0622300;description=Receptor-like protein kinase;ahrdqual=***;GO=GO:0004672,GO:0005524,GO:0006468,GO:0016020,GO:0016021,GO:0016301,GO:0016310;IPR=IPR011009,IPR018392,IPR000719,IPR018392;Pfam=SSF56112,SSF54106,PF00069,PF01476;te-related=0
LjG1.1_chr1	PGSB	three_prime_UTR	116958389	116958555	.	-	.	ID=LotjaGi1g1v0622300.1.three_prime_UTR.1;Parent=LotjaGi1g1v0622300.1
LjG1.1_chr1	PGSB	exon	116958389	116960957	.	-	.	ID=LotjaGi1g1v0622300.1.exon.1;Parent=LotjaGi1g1v0622300.1
LjG1.1_chr1	PGSB	CDS	116958556	116960574	.	-	0	ID=LotjaGi1g1v0622300.1.CDS.1;Parent=LotjaGi1g1v0622300.1
LjG1.1_chr1	PGSB	five_prime_UTR	116960575	116960957	.	-	.	ID=LotjaGi1g1v0622300.1.five_prime_UTR.2;Parent=LotjaGi1g1v0622300.1
###
LjG1.1_chr1	PGSB	five_prime_UTR	116960575	116960957	.	-	.	ID=LotjaGi1g1v0622300.1.five_prime_UTR.2;Parent=LotjaGi1g1v0622300.1
LjG1.1_chr1	PGSB	gene	116964870	116970539	.	-	.	ID=LotjaGi1g1v0622400
LjG1.1_chr1	PGSB	mRNA	116964870	116970539	.	-	.	ID=LotjaGi1g1v0622400.1;Parent=LotjaGi1g1v0622400;description=Ribulose-phosphate 3-epimerase;ahrdqual=***;GO=GO:0003824,GO:0004750,GO:0005975,GO:0006098,GO:0008152,GO:0016853,GO:0016857,GO:0046872;IPR=IPR011060,IPR000056,IPR000056;Pfam=SSF51366,TIGR01163,PF00834;te-related=0
LjG1.1_chr1	PGSB	three_prime_UTR	116964870	116965758	.	-	.	ID=LotjaGi1g1v0622400.1.three_prime_UTR.1;Parent=LotjaGi1g1v0622400.1
LjG1.1_chr1	PGSB	exon	116964870	116965914	.	-	.	ID=LotjaGi1g1v0622400.1.exon.1;Parent=LotjaGi1g1v0622400.1
LjG1.1_chr1	PGSB	CDS	116965759	116965914	.	-	0	ID=LotjaGi1g1v0622400.1.CDS.1;Parent=LotjaGi1g1v0622400.1
LjG1.1_chr1	PGSB	exon	116966283	116966324	.	-	.	ID=LotjaGi1g1v0622400.1.exon.2;Parent=LotjaGi1g1v0622400.1
LjG1.1_chr1	PGSB	CDS	116966283	116966324	.	-	0	ID=LotjaGi1g1v0622400.1.CDS.2;Parent=LotjaGi1g1v0622400.1
LjG1.1_chr1	PGSB	exon	116966450	116966542	.	-	.	ID=LotjaGi1g1v0622400.1.exon.3;Parent=LotjaGi1g1v0622400.1
LjG1.1_chr1	PGSB	CDS	116966450	116966542	.	-	0	ID=LotjaGi1g1v0622400.1.CDS.3;Parent=LotjaGi1g1v0622400.1
LjG1.1_chr1	PGSB	exon	116966745	116966842	.	-	.	ID=LotjaGi1g1v0622400.1.exon.4;Parent=LotjaGi1g1v0622400.1
LjG1.1_chr1	PGSB	CDS	116966745	116966842	.	-	2	ID=LotjaGi1g1v0622400.1.CDS.4;Parent=LotjaGi1g1v0622400.1
LjG1.1_chr1	PGSB	exon	116966952	116967058	.	-	.	ID=LotjaGi1g1v0622400.1.exon.5;Parent=LotjaGi1g1v0622400.1
LjG1.1_chr1	PGSB	CDS	116966952	116967058	.	-	1	ID=LotjaGi1g1v0622400.1.CDS.5;Parent=LotjaGi1g1v0622400.1
LjG1.1_chr1	PGSB	exon	116967158	116967220	.	-	.	ID=LotjaGi1g1v0622400.1.exon.6;Parent=LotjaGi1g1v0622400.1
LjG1.1_chr1	PGSB	CDS	116967158	116967220	.	-	1	ID=LotjaGi1g1v0622400.1.CDS.6;Parent=LotjaGi1g1v0622400.1
LjG1.1_chr1	PGSB	exon	116970046	116970050	.	-	.	ID=LotjaGi1g1v0622400.1.exon.7;Parent=LotjaGi1g1v0622400.1
LjG1.1_chr1	PGSB	CDS	116970046	116970050	.	-	0	ID=LotjaGi1g1v0622400.1.CDS.7;Parent=LotjaGi1g1v0622400.1
LjG1.1_chr1	PGSB	CDS	116970139	116970255	.	-	0	ID=LotjaGi1g1v0622400.1.CDS.8;Parent=LotjaGi1g1v0622400.1
LjG1.1_chr1	PGSB	exon	116970139	116970539	.	-	.	ID=LotjaGi1g1v0622400.1.exon.8;Parent=LotjaGi1g1v0622400.1
LjG1.1_chr1	PGSB	five_prime_UTR	116970256	116970539	.	-	.	ID=LotjaGi1g1v0622400.1.five_prime_UTR.2;Parent=LotjaGi1g1v0622400.1
LjG1.1_chr1	PGSB	mRNA	116965376	116970508	.	-	.	ID=LotjaGi1g1v0622400.2;Parent=LotjaGi1g1v0622400;description=Ribulose-phosphate 3-epimerase;ahrdqual=***;GO=GO:0003824,GO:0004750,GO:0005975,GO:0006098,GO:0008152,GO:0016853,GO:0016857,GO:0046872;IPR=IPR000056,IPR011060;Pfam=PF00834,SSF51366;te-related=0
LjG1.1_chr1	PGSB	three_prime_UTR	116965376	116965758	.	-	.	ID=LotjaGi1g1v0622400.2.three_prime_UTR.1;Parent=LotjaGi1g1v0622400.2
LjG1.1_chr1	PGSB	exon	116965376	116965914	.	-	.	ID=LotjaGi1g1v0622400.2.exon.1;Parent=LotjaGi1g1v0622400.2
LjG1.1_chr1	PGSB	CDS	116965759	116965914	.	-	0	ID=LotjaGi1g1v0622400.2.CDS.1;Parent=LotjaGi1g1v0622400.2
LjG1.1_chr1	PGSB	exon	116966283	116966324	.	-	.	ID=LotjaGi1g1v0622400.2.exon.2;Parent=LotjaGi1g1v0622400.2
LjG1.1_chr1	PGSB	CDS	116966283	116966324	.	-	0	ID=LotjaGi1g1v0622400.2.CDS.2;Parent=LotjaGi1g1v0622400.2
LjG1.1_chr1	PGSB	exon	116966450	116966542	.	-	.	ID=LotjaGi1g1v0622400.2.exon.3;Parent=LotjaGi1g1v0622400.2
LjG1.1_chr1	PGSB	CDS	116966450	116966542	.	-	0	ID=LotjaGi1g1v0622400.2.CDS.3;Parent=LotjaGi1g1v0622400.2
LjG1.1_chr1	PGSB	exon	116966745	116966842	.	-	.	ID=LotjaGi1g1v0622400.2.exon.4;Parent=LotjaGi1g1v0622400.2
LjG1.1_chr1	PGSB	CDS	116966745	116966842	.	-	2	ID=LotjaGi1g1v0622400.2.CDS.4;Parent=LotjaGi1g1v0622400.2
LjG1.1_chr1	PGSB	exon	116966952	116967058	.	-	.	ID=LotjaGi1g1v0622400.2.exon.5;Parent=LotjaGi1g1v0622400.2
LjG1.1_chr1	PGSB	CDS	116966952	116967058	.	-	1	ID=LotjaGi1g1v0622400.2.CDS.5;Parent=LotjaGi1g1v0622400.2
LjG1.1_chr1	PGSB	exon	116967158	116967220	.	-	.	ID=LotjaGi1g1v0622400.2.exon.6;Parent=LotjaGi1g1v0622400.2
LjG1.1_chr1	PGSB	CDS	116967158	116967220	.	-	1	ID=LotjaGi1g1v0622400.2.CDS.6;Parent=LotjaGi1g1v0622400.2
LjG1.1_chr1	PGSB	CDS	116970139	116970170	.	-	0	ID=LotjaGi1g1v0622400.2.CDS.7;Parent=LotjaGi1g1v0622400.2
LjG1.1_chr1	PGSB	exon	116970139	116970508	.	-	.	ID=LotjaGi1g1v0622400.2.exon.7;Parent=LotjaGi1g1v0622400.2
LjG1.1_chr1	PGSB	five_prime_UTR	116970171	116970508	.	-	.	ID=LotjaGi1g1v0622400.2.five_prime_UTR.2;Parent=LotjaGi1g1v0622400.2
###
LjG1.1_chr1	PGSB	five_prime_UTR	116970171	116970508	.	-	.	ID=LotjaGi1g1v0622400.2.five_prime_UTR.2;Parent=LotjaGi1g1v0622400.2
LjG1.1_chr1	PGSB	gene	116980268	116985095	.	+	.	ID=LotjaGi1g1v0622500
LjG1.1_chr1	PGSB	mRNA	116980268	116985095	.	+	.	ID=LotjaGi1g1v0622500.1;Parent=LotjaGi1g1v0622500;description=DSR6;ahrdqual=**-;te-related=0
LjG1.1_chr1	PGSB	five_prime_UTR	116980268	116980896	.	+	.	ID=LotjaGi1g1v0622500.1.five_prime_UTR.1;Parent=LotjaGi1g1v0622500.1
LjG1.1_chr1	PGSB	exon	116980268	116981077	.	+	.	ID=LotjaGi1g1v0622500.1.exon.1;Parent=LotjaGi1g1v0622500.1
LjG1.1_chr1	PGSB	CDS	116980897	116981077	.	+	0	ID=LotjaGi1g1v0622500.1.CDS.1;Parent=LotjaGi1g1v0622500.1
LjG1.1_chr1	PGSB	exon	116983393	116983473	.	+	.	ID=LotjaGi1g1v0622500.1.exon.2;Parent=LotjaGi1g1v0622500.1
LjG1.1_chr1	PGSB	CDS	116983393	116983473	.	+	2	ID=LotjaGi1g1v0622500.1.CDS.2;Parent=LotjaGi1g1v0622500.1
LjG1.1_chr1	PGSB	CDS	116983864	116984306	.	+	2	ID=LotjaGi1g1v0622500.1.CDS.3;Parent=LotjaGi1g1v0622500.1
LjG1.1_chr1	PGSB	exon	116983864	116985095	.	+	.	ID=LotjaGi1g1v0622500.1.exon.3;Parent=LotjaGi1g1v0622500.1
LjG1.1_chr1	PGSB	three_prime_UTR	116984307	116985095	.	+	.	ID=LotjaGi1g1v0622500.1.three_prime_UTR.2;Parent=LotjaGi1g1v0622500.1
###
LjG1.1_chr1	PGSB	three_prime_UTR	116984307	116985095	.	+	.	ID=LotjaGi1g1v0622500.1.three_prime_UTR.2;Parent=LotjaGi1g1v0622500.1
LjG1.1_chr1	PGSB	gene	116993585	116995411	.	+	.	ID=LotjaGi1g1v0622600_LC
LjG1.1_chr1	PGSB	mRNA	116993585	116995411	.	+	.	ID=LotjaGi1g1v0622600_LC.1;Parent=LotjaGi1g1v0622600_LC;description=F-box protein family;ahrdqual=*-*;IPR=IPR001810,IPR001810;Pfam=SSF81383,PF00646;te-related=0
LjG1.1_chr1	PGSB	five_prime_UTR	116993585	116993585	.	+	.	ID=LotjaGi1g1v0622600_LC.1.five_prime_UTR.1;Parent=LotjaGi1g1v0622600_LC.1
LjG1.1_chr1	PGSB	exon	116993585	116994303	.	+	.	ID=LotjaGi1g1v0622600_LC.1.exon.1;Parent=LotjaGi1g1v0622600_LC.1
LjG1.1_chr1	PGSB	CDS	116993586	116993921	.	+	0	ID=LotjaGi1g1v0622600_LC.1.CDS.1;Parent=LotjaGi1g1v0622600_LC.1
LjG1.1_chr1	PGSB	three_prime_UTR	116993922	116994303	.	+	.	ID=LotjaGi1g1v0622600_LC.1.three_prime_UTR.2;Parent=LotjaGi1g1v0622600_LC.1
LjG1.1_chr1	PGSB	exon	116994385	116995411	.	+	.	ID=LotjaGi1g1v0622600_LC.1.exon.2;Parent=LotjaGi1g1v0622600_LC.1
LjG1.1_chr1	PGSB	three_prime_UTR	116994385	116995411	.	+	.	ID=LotjaGi1g1v0622600_LC.1.three_prime_UTR.3;Parent=LotjaGi1g1v0622600_LC.1
LjG1.1_chr1	PGSB	mRNA	116993585	116995411	.	+	.	ID=LotjaGi1g1v0622600_LC.2;Parent=LotjaGi1g1v0622600_LC;description=FBD-associated F-box protein;ahrdqual=***;IPR=IPR006566;Pfam=SSF52047,PF08387;te-related=0
LjG1.1_chr1	PGSB	five_prime_UTR	116993585	116993673	.	+	.	ID=LotjaGi1g1v0622600_LC.2.five_prime_UTR.1;Parent=LotjaGi1g1v0622600_LC.2
LjG1.1_chr1	PGSB	exon	116993585	116994303	.	+	.	ID=LotjaGi1g1v0622600_LC.2.exon.1;Parent=LotjaGi1g1v0622600_LC.2
LjG1.1_chr1	PGSB	CDS	116993674	116994303	.	+	0	ID=LotjaGi1g1v0622600_LC.2.CDS.1;Parent=LotjaGi1g1v0622600_LC.2
LjG1.1_chr1	PGSB	CDS	116994385	116994810	.	+	0	ID=LotjaGi1g1v0622600_LC.2.CDS.2;Parent=LotjaGi1g1v0622600_LC.2
LjG1.1_chr1	PGSB	exon	116994385	116995411	.	+	.	ID=LotjaGi1g1v0622600_LC.2.exon.2;Parent=LotjaGi1g1v0622600_LC.2
LjG1.1_chr1	PGSB	three_prime_UTR	116994811	116995411	.	+	.	ID=LotjaGi1g1v0622600_LC.2.three_prime_UTR.2;Parent=LotjaGi1g1v0622600_LC.2
###
LjG1.1_chr1	PGSB	three_prime_UTR	116994811	116995411	.	+	.	ID=LotjaGi1g1v0622600_LC.2.three_prime_UTR.2;Parent=LotjaGi1g1v0622600_LC.2
LjG1.1_chr1	PGSB	gene	116996498	117006296	.	-	.	ID=LotjaGi1g1v0622700
LjG1.1_chr1	PGSB	mRNA	116996498	117006296	.	-	.	ID=LotjaGi1g1v0622700.1;Parent=LotjaGi1g1v0622700;description=DNA replication complex GINS protein PSF2;ahrdqual=***;GO=GO:0005634,GO:0006260;IPR=IPR021151;Pfam=SSF160059,PF05916,SSF158573;te-related=0
LjG1.1_chr1	PGSB	three_prime_UTR	116996498	116997249	.	-	.	ID=LotjaGi1g1v0622700.1.three_prime_UTR.1;Parent=LotjaGi1g1v0622700.1
LjG1.1_chr1	PGSB	exon	116996498	116997267	.	-	.	ID=LotjaGi1g1v0622700.1.exon.1;Parent=LotjaGi1g1v0622700.1
LjG1.1_chr1	PGSB	CDS	116997250	116997267	.	-	0	ID=LotjaGi1g1v0622700.1.CDS.1;Parent=LotjaGi1g1v0622700.1
LjG1.1_chr1	PGSB	exon	117003361	117003516	.	-	.	ID=LotjaGi1g1v0622700.1.exon.2;Parent=LotjaGi1g1v0622700.1
LjG1.1_chr1	PGSB	CDS	117003361	117003516	.	-	0	ID=LotjaGi1g1v0622700.1.CDS.2;Parent=LotjaGi1g1v0622700.1
LjG1.1_chr1	PGSB	exon	117004403	117004495	.	-	.	ID=LotjaGi1g1v0622700.1.exon.3;Parent=LotjaGi1g1v0622700.1
LjG1.1_chr1	PGSB	CDS	117004403	117004495	.	-	0	ID=LotjaGi1g1v0622700.1.CDS.3;Parent=LotjaGi1g1v0622700.1
LjG1.1_chr1	PGSB	exon	117004573	117004603	.	-	.	ID=LotjaGi1g1v0622700.1.exon.4;Parent=LotjaGi1g1v0622700.1
LjG1.1_chr1	PGSB	CDS	117004573	117004603	.	-	1	ID=LotjaGi1g1v0622700.1.CDS.4;Parent=LotjaGi1g1v0622700.1
LjG1.1_chr1	PGSB	exon	117004724	117004823	.	-	.	ID=LotjaGi1g1v0622700.1.exon.5;Parent=LotjaGi1g1v0622700.1
LjG1.1_chr1	PGSB	CDS	117004724	117004823	.	-	2	ID=LotjaGi1g1v0622700.1.CDS.5;Parent=LotjaGi1g1v0622700.1
LjG1.1_chr1	PGSB	exon	117005323	117005437	.	-	.	ID=LotjaGi1g1v0622700.1.exon.6;Parent=LotjaGi1g1v0622700.1
LjG1.1_chr1	PGSB	CDS	117005323	117005437	.	-	0	ID=LotjaGi1g1v0622700.1.CDS.6;Parent=LotjaGi1g1v0622700.1
LjG1.1_chr1	PGSB	exon	117005515	117005589	.	-	.	ID=LotjaGi1g1v0622700.1.exon.7;Parent=LotjaGi1g1v0622700.1
LjG1.1_chr1	PGSB	CDS	117005515	117005589	.	-	0	ID=LotjaGi1g1v0622700.1.CDS.7;Parent=LotjaGi1g1v0622700.1
LjG1.1_chr1	PGSB	CDS	117005705	117005752	.	-	0	ID=LotjaGi1g1v0622700.1.CDS.8;Parent=LotjaGi1g1v0622700.1
LjG1.1_chr1	PGSB	exon	117005705	117005791	.	-	.	ID=LotjaGi1g1v0622700.1.exon.8;Parent=LotjaGi1g1v0622700.1
LjG1.1_chr1	PGSB	five_prime_UTR	117005753	117005791	.	-	.	ID=LotjaGi1g1v0622700.1.five_prime_UTR.2;Parent=LotjaGi1g1v0622700.1
LjG1.1_chr1	PGSB	exon	117005956	117006296	.	-	.	ID=LotjaGi1g1v0622700.1.exon.9;Parent=LotjaGi1g1v0622700.1
LjG1.1_chr1	PGSB	five_prime_UTR	117005956	117006296	.	-	.	ID=LotjaGi1g1v0622700.1.five_prime_UTR.3;Parent=LotjaGi1g1v0622700.1
###
LjG1.1_chr1	PGSB	five_prime_UTR	117005956	117006296	.	-	.	ID=LotjaGi1g1v0622700.1.five_prime_UTR.3;Parent=LotjaGi1g1v0622700.1
LjG1.1_chr1	PGSB	gene	116998024	117002772	.	+	.	ID=LotjaGi1g1v0622800_LC
LjG1.1_chr1	PGSB	mRNA	116998024	117002772	.	+	.	ID=LotjaGi1g1v0622800_LC.1;Parent=LotjaGi1g1v0622800_LC;description=Retrotransposon protein, putative, Ty3-gypsy subclass;ahrdqual=***;GO=GO:0003676,GO:0004190,GO:0006508,GO:0008270,GO:0015074;IPR=IPR016197,IPR021109,IPR013242,IPR023780,IPR012337,IPR005162,IPR000477,IPR001584;Pfam=SSF54160,SSF50630,PF08284,PF00385,SSF53098,PF03732,PF00078,SSF56672,PF00665;te-related=1
LjG1.1_chr1	PGSB	five_prime_UTR	116998024	116998054	.	+	.	ID=LotjaGi1g1v0622800_LC.1.five_prime_UTR.1;Parent=LotjaGi1g1v0622800_LC.1
LjG1.1_chr1	PGSB	exon	116998024	117002772	.	+	.	ID=LotjaGi1g1v0622800_LC.1.exon.1;Parent=LotjaGi1g1v0622800_LC.1
LjG1.1_chr1	PGSB	CDS	116998055	117002467	.	+	0	ID=LotjaGi1g1v0622800_LC.1.CDS.1;Parent=LotjaGi1g1v0622800_LC.1
LjG1.1_chr1	PGSB	three_prime_UTR	117002468	117002772	.	+	.	ID=LotjaGi1g1v0622800_LC.1.three_prime_UTR.2;Parent=LotjaGi1g1v0622800_LC.1
###
LjG1.1_chr1	PGSB	three_prime_UTR	117002468	117002772	.	+	.	ID=LotjaGi1g1v0622800_LC.1.three_prime_UTR.2;Parent=LotjaGi1g1v0622800_LC.1
LjG1.1_chr1	PGSB	gene	117006876	117012928	.	-	.	ID=LotjaGi1g1v0622900
LjG1.1_chr1	PGSB	mRNA	117006876	117012928	.	-	.	ID=LotjaGi1g1v0622900.1;Parent=LotjaGi1g1v0622900;description=Uridine kinase;ahrdqual=***;GO=GO:0000166,GO:0004849,GO:0005524,GO:0005829,GO:0006206,GO:0008152,GO:0009116,GO:0016301,GO:0016310,GO:0016740,GO:0043097,GO:0044206,GO:0044211;IPR=IPR029057,IPR029057,IPR000764,IPR027417,IPR006083;Pfam=SSF53271,PF14681,TIGR00235,SSF52540,PF00485;te-related=0
LjG1.1_chr1	PGSB	three_prime_UTR	117006876	117007432	.	-	.	ID=LotjaGi1g1v0622900.1.three_prime_UTR.1;Parent=LotjaGi1g1v0622900.1
LjG1.1_chr1	PGSB	exon	117006876	117007579	.	-	.	ID=LotjaGi1g1v0622900.1.exon.1;Parent=LotjaGi1g1v0622900.1
LjG1.1_chr1	PGSB	CDS	117007433	117007579	.	-	0	ID=LotjaGi1g1v0622900.1.CDS.1;Parent=LotjaGi1g1v0622900.1
LjG1.1_chr1	PGSB	exon	117007675	117007757	.	-	.	ID=LotjaGi1g1v0622900.1.exon.2;Parent=LotjaGi1g1v0622900.1
LjG1.1_chr1	PGSB	CDS	117007675	117007757	.	-	2	ID=LotjaGi1g1v0622900.1.CDS.2;Parent=LotjaGi1g1v0622900.1
LjG1.1_chr1	PGSB	exon	117008105	117008177	.	-	.	ID=LotjaGi1g1v0622900.1.exon.3;Parent=LotjaGi1g1v0622900.1
LjG1.1_chr1	PGSB	CDS	117008105	117008177	.	-	0	ID=LotjaGi1g1v0622900.1.CDS.3;Parent=LotjaGi1g1v0622900.1
LjG1.1_chr1	PGSB	exon	117008283	117008376	.	-	.	ID=LotjaGi1g1v0622900.1.exon.4;Parent=LotjaGi1g1v0622900.1
LjG1.1_chr1	PGSB	CDS	117008283	117008376	.	-	1	ID=LotjaGi1g1v0622900.1.CDS.4;Parent=LotjaGi1g1v0622900.1
LjG1.1_chr1	PGSB	exon	117008624	117008684	.	-	.	ID=LotjaGi1g1v0622900.1.exon.5;Parent=LotjaGi1g1v0622900.1
LjG1.1_chr1	PGSB	CDS	117008624	117008684	.	-	2	ID=LotjaGi1g1v0622900.1.CDS.5;Parent=LotjaGi1g1v0622900.1
LjG1.1_chr1	PGSB	exon	117008884	117008944	.	-	.	ID=LotjaGi1g1v0622900.1.exon.6;Parent=LotjaGi1g1v0622900.1
LjG1.1_chr1	PGSB	CDS	117008884	117008944	.	-	0	ID=LotjaGi1g1v0622900.1.CDS.6;Parent=LotjaGi1g1v0622900.1
LjG1.1_chr1	PGSB	exon	117009045	117009128	.	-	.	ID=LotjaGi1g1v0622900.1.exon.7;Parent=LotjaGi1g1v0622900.1
LjG1.1_chr1	PGSB	CDS	117009045	117009128	.	-	0	ID=LotjaGi1g1v0622900.1.CDS.7;Parent=LotjaGi1g1v0622900.1
LjG1.1_chr1	PGSB	exon	117009711	117009905	.	-	.	ID=LotjaGi1g1v0622900.1.exon.8;Parent=LotjaGi1g1v0622900.1
LjG1.1_chr1	PGSB	CDS	117009711	117009905	.	-	0	ID=LotjaGi1g1v0622900.1.CDS.8;Parent=LotjaGi1g1v0622900.1
LjG1.1_chr1	PGSB	exon	117010088	117010167	.	-	.	ID=LotjaGi1g1v0622900.1.exon.9;Parent=LotjaGi1g1v0622900.1
LjG1.1_chr1	PGSB	CDS	117010088	117010167	.	-	2	ID=LotjaGi1g1v0622900.1.CDS.9;Parent=LotjaGi1g1v0622900.1
LjG1.1_chr1	PGSB	exon	117010923	117011019	.	-	.	ID=LotjaGi1g1v0622900.1.exon.10;Parent=LotjaGi1g1v0622900.1
LjG1.1_chr1	PGSB	CDS	117010923	117011019	.	-	0	ID=LotjaGi1g1v0622900.1.CDS.10;Parent=LotjaGi1g1v0622900.1
LjG1.1_chr1	PGSB	exon	117012056	117012174	.	-	.	ID=LotjaGi1g1v0622900.1.exon.11;Parent=LotjaGi1g1v0622900.1
LjG1.1_chr1	PGSB	CDS	117012056	117012174	.	-	2	ID=LotjaGi1g1v0622900.1.CDS.11;Parent=LotjaGi1g1v0622900.1
LjG1.1_chr1	PGSB	exon	117012262	117012423	.	-	.	ID=LotjaGi1g1v0622900.1.exon.12;Parent=LotjaGi1g1v0622900.1
LjG1.1_chr1	PGSB	CDS	117012262	117012423	.	-	2	ID=LotjaGi1g1v0622900.1.CDS.12;Parent=LotjaGi1g1v0622900.1
LjG1.1_chr1	PGSB	CDS	117012501	117012669	.	-	0	ID=LotjaGi1g1v0622900.1.CDS.13;Parent=LotjaGi1g1v0622900.1
LjG1.1_chr1	PGSB	exon	117012501	117012928	.	-	.	ID=LotjaGi1g1v0622900.1.exon.13;Parent=LotjaGi1g1v0622900.1
LjG1.1_chr1	PGSB	five_prime_UTR	117012670	117012928	.	-	.	ID=LotjaGi1g1v0622900.1.five_prime_UTR.2;Parent=LotjaGi1g1v0622900.1
LjG1.1_chr1	PGSB	mRNA	117007433	117012669	.	-	.	ID=LotjaGi1g1v0622900.2;Parent=LotjaGi1g1v0622900;description=Uridine kinase;ahrdqual=***;GO=GO:0000166,GO:0004849,GO:0005524,GO:0005829,GO:0006206,GO:0008152,GO:0009116,GO:0016301,GO:0016310,GO:0016740,GO:0043097,GO:0044206,GO:0044211;IPR=IPR029057,IPR006083,IPR029057,IPR027417;Pfam=SSF53271,PF00485,PF14681,SSF52540;te-related=0
LjG1.1_chr1	PGSB	exon	117007433	117007579	.	-	.	ID=LotjaGi1g1v0622900.2.exon.1;Parent=LotjaGi1g1v0622900.2
LjG1.1_chr1	PGSB	CDS	117007433	117007579	.	-	0	ID=LotjaGi1g1v0622900.2.CDS.1;Parent=LotjaGi1g1v0622900.2
LjG1.1_chr1	PGSB	exon	117007675	117007757	.	-	.	ID=LotjaGi1g1v0622900.2.exon.2;Parent=LotjaGi1g1v0622900.2
LjG1.1_chr1	PGSB	CDS	117007675	117007757	.	-	2	ID=LotjaGi1g1v0622900.2.CDS.2;Parent=LotjaGi1g1v0622900.2
LjG1.1_chr1	PGSB	exon	117008105	117008177	.	-	.	ID=LotjaGi1g1v0622900.2.exon.3;Parent=LotjaGi1g1v0622900.2
LjG1.1_chr1	PGSB	CDS	117008105	117008177	.	-	0	ID=LotjaGi1g1v0622900.2.CDS.3;Parent=LotjaGi1g1v0622900.2
LjG1.1_chr1	PGSB	exon	117008283	117008376	.	-	.	ID=LotjaGi1g1v0622900.2.exon.4;Parent=LotjaGi1g1v0622900.2
LjG1.1_chr1	PGSB	CDS	117008283	117008376	.	-	1	ID=LotjaGi1g1v0622900.2.CDS.4;Parent=LotjaGi1g1v0622900.2
LjG1.1_chr1	PGSB	exon	117008624	117008684	.	-	.	ID=LotjaGi1g1v0622900.2.exon.5;Parent=LotjaGi1g1v0622900.2
LjG1.1_chr1	PGSB	CDS	117008624	117008684	.	-	2	ID=LotjaGi1g1v0622900.2.CDS.5;Parent=LotjaGi1g1v0622900.2
LjG1.1_chr1	PGSB	exon	117008884	117008944	.	-	.	ID=LotjaGi1g1v0622900.2.exon.6;Parent=LotjaGi1g1v0622900.2
LjG1.1_chr1	PGSB	CDS	117008884	117008944	.	-	0	ID=LotjaGi1g1v0622900.2.CDS.6;Parent=LotjaGi1g1v0622900.2
LjG1.1_chr1	PGSB	exon	117009045	117009128	.	-	.	ID=LotjaGi1g1v0622900.2.exon.7;Parent=LotjaGi1g1v0622900.2
LjG1.1_chr1	PGSB	CDS	117009045	117009128	.	-	0	ID=LotjaGi1g1v0622900.2.CDS.7;Parent=LotjaGi1g1v0622900.2
LjG1.1_chr1	PGSB	exon	117009711	117009905	.	-	.	ID=LotjaGi1g1v0622900.2.exon.8;Parent=LotjaGi1g1v0622900.2
LjG1.1_chr1	PGSB	CDS	117009711	117009905	.	-	0	ID=LotjaGi1g1v0622900.2.CDS.8;Parent=LotjaGi1g1v0622900.2
LjG1.1_chr1	PGSB	exon	117010088	117010167	.	-	.	ID=LotjaGi1g1v0622900.2.exon.9;Parent=LotjaGi1g1v0622900.2
LjG1.1_chr1	PGSB	CDS	117010088	117010167	.	-	2	ID=LotjaGi1g1v0622900.2.CDS.9;Parent=LotjaGi1g1v0622900.2
LjG1.1_chr1	PGSB	exon	117010923	117011019	.	-	.	ID=LotjaGi1g1v0622900.2.exon.10;Parent=LotjaGi1g1v0622900.2
LjG1.1_chr1	PGSB	CDS	117010923	117011019	.	-	0	ID=LotjaGi1g1v0622900.2.CDS.10;Parent=LotjaGi1g1v0622900.2
LjG1.1_chr1	PGSB	exon	117012056	117012174	.	-	.	ID=LotjaGi1g1v0622900.2.exon.11;Parent=LotjaGi1g1v0622900.2
LjG1.1_chr1	PGSB	CDS	117012056	117012174	.	-	2	ID=LotjaGi1g1v0622900.2.CDS.11;Parent=LotjaGi1g1v0622900.2
LjG1.1_chr1	PGSB	CDS	117012262	117012379	.	-	0	ID=LotjaGi1g1v0622900.2.CDS.12;Parent=LotjaGi1g1v0622900.2
LjG1.1_chr1	PGSB	exon	117012262	117012442	.	-	.	ID=LotjaGi1g1v0622900.2.exon.12;Parent=LotjaGi1g1v0622900.2
LjG1.1_chr1	PGSB	five_prime_UTR	117012380	117012442	.	-	.	ID=LotjaGi1g1v0622900.2.five_prime_UTR.1;Parent=LotjaGi1g1v0622900.2
LjG1.1_chr1	PGSB	exon	117012501	117012669	.	-	.	ID=LotjaGi1g1v0622900.2.exon.13;Parent=LotjaGi1g1v0622900.2
LjG1.1_chr1	PGSB	five_prime_UTR	117012501	117012669	.	-	.	ID=LotjaGi1g1v0622900.2.five_prime_UTR.2;Parent=LotjaGi1g1v0622900.2
###
LjG1.1_chr1	PGSB	five_prime_UTR	117012501	117012669	.	-	.	ID=LotjaGi1g1v0622900.2.five_prime_UTR.2;Parent=LotjaGi1g1v0622900.2
LjG1.1_chr1	PGSB	gene	117015443	117021174	.	-	.	ID=LotjaGi1g1v0623000
LjG1.1_chr1	PGSB	mRNA	117015443	117021174	.	-	.	ID=LotjaGi1g1v0623000.1;Parent=LotjaGi1g1v0623000;description=Lipase;ahrdqual=***;GO=GO:0006629,GO:0016042,GO:0016787,GO:0016788;IPR=IPR000073,IPR029058;Pfam=PF00561,SSF53474;te-related=0
LjG1.1_chr1	PGSB	three_prime_UTR	117015443	117015650	.	-	.	ID=LotjaGi1g1v0623000.1.three_prime_UTR.1;Parent=LotjaGi1g1v0623000.1
LjG1.1_chr1	PGSB	exon	117015443	117015967	.	-	.	ID=LotjaGi1g1v0623000.1.exon.1;Parent=LotjaGi1g1v0623000.1
LjG1.1_chr1	PGSB	CDS	117015651	117015967	.	-	2	ID=LotjaGi1g1v0623000.1.CDS.1;Parent=LotjaGi1g1v0623000.1
LjG1.1_chr1	PGSB	exon	117016083	117016178	.	-	.	ID=LotjaGi1g1v0623000.1.exon.2;Parent=LotjaGi1g1v0623000.1
LjG1.1_chr1	PGSB	CDS	117016083	117016178	.	-	2	ID=LotjaGi1g1v0623000.1.CDS.2;Parent=LotjaGi1g1v0623000.1
LjG1.1_chr1	PGSB	exon	117016313	117016392	.	-	.	ID=LotjaGi1g1v0623000.1.exon.3;Parent=LotjaGi1g1v0623000.1
LjG1.1_chr1	PGSB	CDS	117016313	117016392	.	-	1	ID=LotjaGi1g1v0623000.1.CDS.3;Parent=LotjaGi1g1v0623000.1
LjG1.1_chr1	PGSB	exon	117016495	117016532	.	-	.	ID=LotjaGi1g1v0623000.1.exon.4;Parent=LotjaGi1g1v0623000.1
LjG1.1_chr1	PGSB	CDS	117016495	117016532	.	-	0	ID=LotjaGi1g1v0623000.1.CDS.4;Parent=LotjaGi1g1v0623000.1
LjG1.1_chr1	PGSB	exon	117016643	117016786	.	-	.	ID=LotjaGi1g1v0623000.1.exon.5;Parent=LotjaGi1g1v0623000.1
LjG1.1_chr1	PGSB	CDS	117016643	117016786	.	-	0	ID=LotjaGi1g1v0623000.1.CDS.5;Parent=LotjaGi1g1v0623000.1
LjG1.1_chr1	PGSB	exon	117016960	117017070	.	-	.	ID=LotjaGi1g1v0623000.1.exon.6;Parent=LotjaGi1g1v0623000.1
LjG1.1_chr1	PGSB	CDS	117016960	117017070	.	-	0	ID=LotjaGi1g1v0623000.1.CDS.6;Parent=LotjaGi1g1v0623000.1
LjG1.1_chr1	PGSB	CDS	117017204	117017338	.	-	0	ID=LotjaGi1g1v0623000.1.CDS.7;Parent=LotjaGi1g1v0623000.1
LjG1.1_chr1	PGSB	exon	117017204	117017344	.	-	.	ID=LotjaGi1g1v0623000.1.exon.7;Parent=LotjaGi1g1v0623000.1
LjG1.1_chr1	PGSB	five_prime_UTR	117017339	117017344	.	-	.	ID=LotjaGi1g1v0623000.1.five_prime_UTR.2;Parent=LotjaGi1g1v0623000.1
LjG1.1_chr1	PGSB	exon	117017438	117017551	.	-	.	ID=LotjaGi1g1v0623000.1.exon.8;Parent=LotjaGi1g1v0623000.1
LjG1.1_chr1	PGSB	five_prime_UTR	117017438	117017551	.	-	.	ID=LotjaGi1g1v0623000.1.five_prime_UTR.3;Parent=LotjaGi1g1v0623000.1
LjG1.1_chr1	PGSB	exon	117017640	117017794	.	-	.	ID=LotjaGi1g1v0623000.1.exon.9;Parent=LotjaGi1g1v0623000.1
LjG1.1_chr1	PGSB	five_prime_UTR	117017640	117017794	.	-	.	ID=LotjaGi1g1v0623000.1.five_prime_UTR.4;Parent=LotjaGi1g1v0623000.1
LjG1.1_chr1	PGSB	exon	117019441	117021174	.	-	.	ID=LotjaGi1g1v0623000.1.exon.10;Parent=LotjaGi1g1v0623000.1
LjG1.1_chr1	PGSB	five_prime_UTR	117019441	117021174	.	-	.	ID=LotjaGi1g1v0623000.1.five_prime_UTR.5;Parent=LotjaGi1g1v0623000.1
LjG1.1_chr1	PGSB	mRNA	117015532	117021014	.	-	.	ID=LotjaGi1g1v0623000.2;Parent=LotjaGi1g1v0623000;description=Lipase;ahrdqual=***;GO=GO:0006629,GO:0016042,GO:0016787,GO:0016788;te-related=0
LjG1.1_chr1	PGSB	three_prime_UTR	117015532	117015650	.	-	.	ID=LotjaGi1g1v0623000.2.three_prime_UTR.1;Parent=LotjaGi1g1v0623000.2
LjG1.1_chr1	PGSB	exon	117015532	117015967	.	-	.	ID=LotjaGi1g1v0623000.2.exon.1;Parent=LotjaGi1g1v0623000.2
LjG1.1_chr1	PGSB	CDS	117015651	117015967	.	-	2	ID=LotjaGi1g1v0623000.2.CDS.1;Parent=LotjaGi1g1v0623000.2
LjG1.1_chr1	PGSB	exon	117016083	117016178	.	-	.	ID=LotjaGi1g1v0623000.2.exon.2;Parent=LotjaGi1g1v0623000.2
LjG1.1_chr1	PGSB	CDS	117016083	117016178	.	-	2	ID=LotjaGi1g1v0623000.2.CDS.2;Parent=LotjaGi1g1v0623000.2
LjG1.1_chr1	PGSB	exon	117016313	117016392	.	-	.	ID=LotjaGi1g1v0623000.2.exon.3;Parent=LotjaGi1g1v0623000.2
LjG1.1_chr1	PGSB	CDS	117016313	117016392	.	-	1	ID=LotjaGi1g1v0623000.2.CDS.3;Parent=LotjaGi1g1v0623000.2
LjG1.1_chr1	PGSB	exon	117016495	117016532	.	-	.	ID=LotjaGi1g1v0623000.2.exon.4;Parent=LotjaGi1g1v0623000.2
LjG1.1_chr1	PGSB	CDS	117016495	117016532	.	-	0	ID=LotjaGi1g1v0623000.2.CDS.4;Parent=LotjaGi1g1v0623000.2
LjG1.1_chr1	PGSB	exon	117016643	117016786	.	-	.	ID=LotjaGi1g1v0623000.2.exon.5;Parent=LotjaGi1g1v0623000.2
LjG1.1_chr1	PGSB	CDS	117016643	117016786	.	-	0	ID=LotjaGi1g1v0623000.2.CDS.5;Parent=LotjaGi1g1v0623000.2
LjG1.1_chr1	PGSB	exon	117016960	117017070	.	-	.	ID=LotjaGi1g1v0623000.2.exon.6;Parent=LotjaGi1g1v0623000.2
LjG1.1_chr1	PGSB	CDS	117016960	117017070	.	-	0	ID=LotjaGi1g1v0623000.2.CDS.6;Parent=LotjaGi1g1v0623000.2
LjG1.1_chr1	PGSB	CDS	117017204	117017338	.	-	0	ID=LotjaGi1g1v0623000.2.CDS.7;Parent=LotjaGi1g1v0623000.2
LjG1.1_chr1	PGSB	exon	117017204	117017344	.	-	.	ID=LotjaGi1g1v0623000.2.exon.7;Parent=LotjaGi1g1v0623000.2
LjG1.1_chr1	PGSB	five_prime_UTR	117017339	117017344	.	-	.	ID=LotjaGi1g1v0623000.2.five_prime_UTR.2;Parent=LotjaGi1g1v0623000.2
LjG1.1_chr1	PGSB	exon	117017438	117017551	.	-	.	ID=LotjaGi1g1v0623000.2.exon.8;Parent=LotjaGi1g1v0623000.2
LjG1.1_chr1	PGSB	five_prime_UTR	117017438	117017551	.	-	.	ID=LotjaGi1g1v0623000.2.five_prime_UTR.3;Parent=LotjaGi1g1v0623000.2
LjG1.1_chr1	PGSB	exon	117017640	117017794	.	-	.	ID=LotjaGi1g1v0623000.2.exon.9;Parent=LotjaGi1g1v0623000.2
LjG1.1_chr1	PGSB	five_prime_UTR	117017640	117017794	.	-	.	ID=LotjaGi1g1v0623000.2.five_prime_UTR.4;Parent=LotjaGi1g1v0623000.2
LjG1.1_chr1	PGSB	exon	117019441	117019538	.	-	.	ID=LotjaGi1g1v0623000.2.exon.10;Parent=LotjaGi1g1v0623000.2
LjG1.1_chr1	PGSB	five_prime_UTR	117019441	117019538	.	-	.	ID=LotjaGi1g1v0623000.2.five_prime_UTR.5;Parent=LotjaGi1g1v0623000.2
LjG1.1_chr1	PGSB	exon	117019629	117021014	.	-	.	ID=LotjaGi1g1v0623000.2.exon.11;Parent=LotjaGi1g1v0623000.2
LjG1.1_chr1	PGSB	five_prime_UTR	117019629	117021014	.	-	.	ID=LotjaGi1g1v0623000.2.five_prime_UTR.6;Parent=LotjaGi1g1v0623000.2
LjG1.1_chr1	PGSB	mRNA	117015596	117020993	.	-	.	ID=LotjaGi1g1v0623000.3;Parent=LotjaGi1g1v0623000;description=Lipase;ahrdqual=***;GO=GO:0006629,GO:0016042,GO:0016787,GO:0016788;te-related=0
LjG1.1_chr1	PGSB	three_prime_UTR	117015596	117015650	.	-	.	ID=LotjaGi1g1v0623000.3.three_prime_UTR.1;Parent=LotjaGi1g1v0623000.3
LjG1.1_chr1	PGSB	exon	117015596	117015967	.	-	.	ID=LotjaGi1g1v0623000.3.exon.1;Parent=LotjaGi1g1v0623000.3
LjG1.1_chr1	PGSB	CDS	117015651	117015967	.	-	2	ID=LotjaGi1g1v0623000.3.CDS.1;Parent=LotjaGi1g1v0623000.3
LjG1.1_chr1	PGSB	exon	117016083	117016178	.	-	.	ID=LotjaGi1g1v0623000.3.exon.2;Parent=LotjaGi1g1v0623000.3
LjG1.1_chr1	PGSB	CDS	117016083	117016178	.	-	2	ID=LotjaGi1g1v0623000.3.CDS.2;Parent=LotjaGi1g1v0623000.3
LjG1.1_chr1	PGSB	exon	117016313	117016392	.	-	.	ID=LotjaGi1g1v0623000.3.exon.3;Parent=LotjaGi1g1v0623000.3
LjG1.1_chr1	PGSB	CDS	117016313	117016392	.	-	1	ID=LotjaGi1g1v0623000.3.CDS.3;Parent=LotjaGi1g1v0623000.3
LjG1.1_chr1	PGSB	exon	117016495	117016532	.	-	.	ID=LotjaGi1g1v0623000.3.exon.4;Parent=LotjaGi1g1v0623000.3
LjG1.1_chr1	PGSB	CDS	117016495	117016532	.	-	0	ID=LotjaGi1g1v0623000.3.CDS.4;Parent=LotjaGi1g1v0623000.3
LjG1.1_chr1	PGSB	exon	117016643	117016786	.	-	.	ID=LotjaGi1g1v0623000.3.exon.5;Parent=LotjaGi1g1v0623000.3
LjG1.1_chr1	PGSB	CDS	117016643	117016786	.	-	0	ID=LotjaGi1g1v0623000.3.CDS.5;Parent=LotjaGi1g1v0623000.3
LjG1.1_chr1	PGSB	exon	117016960	117017070	.	-	.	ID=LotjaGi1g1v0623000.3.exon.6;Parent=LotjaGi1g1v0623000.3
LjG1.1_chr1	PGSB	CDS	117016960	117017070	.	-	0	ID=LotjaGi1g1v0623000.3.CDS.6;Parent=LotjaGi1g1v0623000.3
LjG1.1_chr1	PGSB	CDS	117017204	117017338	.	-	0	ID=LotjaGi1g1v0623000.3.CDS.7;Parent=LotjaGi1g1v0623000.3
LjG1.1_chr1	PGSB	exon	117017204	117017344	.	-	.	ID=LotjaGi1g1v0623000.3.exon.7;Parent=LotjaGi1g1v0623000.3
LjG1.1_chr1	PGSB	five_prime_UTR	117017339	117017344	.	-	.	ID=LotjaGi1g1v0623000.3.five_prime_UTR.2;Parent=LotjaGi1g1v0623000.3
LjG1.1_chr1	PGSB	exon	117017438	117017551	.	-	.	ID=LotjaGi1g1v0623000.3.exon.8;Parent=LotjaGi1g1v0623000.3
LjG1.1_chr1	PGSB	five_prime_UTR	117017438	117017551	.	-	.	ID=LotjaGi1g1v0623000.3.five_prime_UTR.3;Parent=LotjaGi1g1v0623000.3
LjG1.1_chr1	PGSB	exon	117017640	117017794	.	-	.	ID=LotjaGi1g1v0623000.3.exon.9;Parent=LotjaGi1g1v0623000.3
LjG1.1_chr1	PGSB	five_prime_UTR	117017640	117017794	.	-	.	ID=LotjaGi1g1v0623000.3.five_prime_UTR.4;Parent=LotjaGi1g1v0623000.3
LjG1.1_chr1	PGSB	exon	117019441	117019538	.	-	.	ID=LotjaGi1g1v0623000.3.exon.10;Parent=LotjaGi1g1v0623000.3
LjG1.1_chr1	PGSB	five_prime_UTR	117019441	117019538	.	-	.	ID=LotjaGi1g1v0623000.3.five_prime_UTR.5;Parent=LotjaGi1g1v0623000.3
LjG1.1_chr1	PGSB	exon	117019629	117019737	.	-	.	ID=LotjaGi1g1v0623000.3.exon.11;Parent=LotjaGi1g1v0623000.3
LjG1.1_chr1	PGSB	five_prime_UTR	117019629	117019737	.	-	.	ID=LotjaGi1g1v0623000.3.five_prime_UTR.6;Parent=LotjaGi1g1v0623000.3
LjG1.1_chr1	PGSB	exon	117020888	117020993	.	-	.	ID=LotjaGi1g1v0623000.3.exon.12;Parent=LotjaGi1g1v0623000.3
LjG1.1_chr1	PGSB	five_prime_UTR	117020888	117020993	.	-	.	ID=LotjaGi1g1v0623000.3.five_prime_UTR.7;Parent=LotjaGi1g1v0623000.3
###
LjG1.1_chr1	PGSB	five_prime_UTR	117020888	117020993	.	-	.	ID=LotjaGi1g1v0623000.3.five_prime_UTR.7;Parent=LotjaGi1g1v0623000.3
LjG1.1_chr1	PGSB	gene	117022946	117024152	.	-	.	ID=LotjaGi1g1v0623100
LjG1.1_chr1	PGSB	mRNA	117022946	117024152	.	-	.	ID=LotjaGi1g1v0623100.1;Parent=LotjaGi1g1v0623100;description=Blue copper protein;ahrdqual=***;GO=GO:0009055,GO:0022900;IPR=IPR008972,IPR003245;Pfam=SSF49503,PF02298;te-related=0
LjG1.1_chr1	PGSB	three_prime_UTR	117022946	117023302	.	-	.	ID=LotjaGi1g1v0623100.1.three_prime_UTR.1;Parent=LotjaGi1g1v0623100.1
LjG1.1_chr1	PGSB	exon	117022946	117023631	.	-	.	ID=LotjaGi1g1v0623100.1.exon.1;Parent=LotjaGi1g1v0623100.1
LjG1.1_chr1	PGSB	CDS	117023303	117023631	.	-	2	ID=LotjaGi1g1v0623100.1.CDS.1;Parent=LotjaGi1g1v0623100.1
LjG1.1_chr1	PGSB	CDS	117023914	117024076	.	-	0	ID=LotjaGi1g1v0623100.1.CDS.2;Parent=LotjaGi1g1v0623100.1
LjG1.1_chr1	PGSB	exon	117023914	117024152	.	-	.	ID=LotjaGi1g1v0623100.1.exon.2;Parent=LotjaGi1g1v0623100.1
LjG1.1_chr1	PGSB	five_prime_UTR	117024077	117024152	.	-	.	ID=LotjaGi1g1v0623100.1.five_prime_UTR.2;Parent=LotjaGi1g1v0623100.1
###
LjG1.1_chr1	PGSB	five_prime_UTR	117024077	117024152	.	-	.	ID=LotjaGi1g1v0623100.1.five_prime_UTR.2;Parent=LotjaGi1g1v0623100.1
LjG1.1_chr1	PGSB	gene	117049051	117054144	.	-	.	ID=LotjaGi1g1v0623200
LjG1.1_chr1	PGSB	mRNA	117049051	117054144	.	-	.	ID=LotjaGi1g1v0623200.1;Parent=LotjaGi1g1v0623200;description=Lipase;ahrdqual=***;GO=GO:0006629,GO:0016042,GO:0016787,GO:0016788;IPR=IPR029058,IPR006693;Pfam=SSF53474,PF04083;te-related=0
LjG1.1_chr1	PGSB	three_prime_UTR	117049051	117049569	.	-	.	ID=LotjaGi1g1v0623200.1.three_prime_UTR.1;Parent=LotjaGi1g1v0623200.1
LjG1.1_chr1	PGSB	exon	117049051	117049898	.	-	.	ID=LotjaGi1g1v0623200.1.exon.1;Parent=LotjaGi1g1v0623200.1
LjG1.1_chr1	PGSB	CDS	117049570	117049898	.	-	2	ID=LotjaGi1g1v0623200.1.CDS.1;Parent=LotjaGi1g1v0623200.1
LjG1.1_chr1	PGSB	exon	117050039	117050134	.	-	.	ID=LotjaGi1g1v0623200.1.exon.2;Parent=LotjaGi1g1v0623200.1
LjG1.1_chr1	PGSB	CDS	117050039	117050134	.	-	2	ID=LotjaGi1g1v0623200.1.CDS.2;Parent=LotjaGi1g1v0623200.1
LjG1.1_chr1	PGSB	exon	117050273	117050352	.	-	.	ID=LotjaGi1g1v0623200.1.exon.3;Parent=LotjaGi1g1v0623200.1
LjG1.1_chr1	PGSB	CDS	117050273	117050352	.	-	1	ID=LotjaGi1g1v0623200.1.CDS.3;Parent=LotjaGi1g1v0623200.1
LjG1.1_chr1	PGSB	exon	117050486	117050526	.	-	.	ID=LotjaGi1g1v0623200.1.exon.4;Parent=LotjaGi1g1v0623200.1
LjG1.1_chr1	PGSB	CDS	117050486	117050526	.	-	0	ID=LotjaGi1g1v0623200.1.CDS.4;Parent=LotjaGi1g1v0623200.1
LjG1.1_chr1	PGSB	exon	117050704	117050847	.	-	.	ID=LotjaGi1g1v0623200.1.exon.5;Parent=LotjaGi1g1v0623200.1
LjG1.1_chr1	PGSB	CDS	117050704	117050847	.	-	0	ID=LotjaGi1g1v0623200.1.CDS.5;Parent=LotjaGi1g1v0623200.1
LjG1.1_chr1	PGSB	exon	117050985	117051095	.	-	.	ID=LotjaGi1g1v0623200.1.exon.6;Parent=LotjaGi1g1v0623200.1
LjG1.1_chr1	PGSB	CDS	117050985	117051095	.	-	0	ID=LotjaGi1g1v0623200.1.CDS.6;Parent=LotjaGi1g1v0623200.1
LjG1.1_chr1	PGSB	exon	117051409	117051549	.	-	.	ID=LotjaGi1g1v0623200.1.exon.7;Parent=LotjaGi1g1v0623200.1
LjG1.1_chr1	PGSB	CDS	117051409	117051549	.	-	0	ID=LotjaGi1g1v0623200.1.CDS.7;Parent=LotjaGi1g1v0623200.1
LjG1.1_chr1	PGSB	exon	117053454	117053573	.	-	.	ID=LotjaGi1g1v0623200.1.exon.8;Parent=LotjaGi1g1v0623200.1
LjG1.1_chr1	PGSB	CDS	117053454	117053573	.	-	0	ID=LotjaGi1g1v0623200.1.CDS.8;Parent=LotjaGi1g1v0623200.1
LjG1.1_chr1	PGSB	CDS	117053695	117053892	.	-	0	ID=LotjaGi1g1v0623200.1.CDS.9;Parent=LotjaGi1g1v0623200.1
LjG1.1_chr1	PGSB	exon	117053695	117054144	.	-	.	ID=LotjaGi1g1v0623200.1.exon.9;Parent=LotjaGi1g1v0623200.1
LjG1.1_chr1	PGSB	five_prime_UTR	117053893	117054144	.	-	.	ID=LotjaGi1g1v0623200.1.five_prime_UTR.2;Parent=LotjaGi1g1v0623200.1
###
LjG1.1_chr1	PGSB	five_prime_UTR	117053893	117054144	.	-	.	ID=LotjaGi1g1v0623200.1.five_prime_UTR.2;Parent=LotjaGi1g1v0623200.1
LjG1.1_chr1	PGSB	gene	117062592	117074601	.	+	.	ID=LotjaGi1g1v0623300
LjG1.1_chr1	PGSB	mRNA	117062592	117074601	.	+	.	ID=LotjaGi1g1v0623300.1;Parent=LotjaGi1g1v0623300;description=23S rRNA (Uracil-5-)-methyltransferase;ahrdqual=***;GO=GO:0001510,GO:0006396,GO:0008168,GO:0008173,GO:0016740,GO:0032259;IPR=IPR007848,IPR029063,IPR029063;Pfam=PF05175,SSF53335,SSF53335;te-related=0
LjG1.1_chr1	PGSB	five_prime_UTR	117062592	117062646	.	+	.	ID=LotjaGi1g1v0623300.1.five_prime_UTR.1;Parent=LotjaGi1g1v0623300.1
LjG1.1_chr1	PGSB	exon	117062592	117062840	.	+	.	ID=LotjaGi1g1v0623300.1.exon.1;Parent=LotjaGi1g1v0623300.1
LjG1.1_chr1	PGSB	CDS	117062647	117062840	.	+	0	ID=LotjaGi1g1v0623300.1.CDS.1;Parent=LotjaGi1g1v0623300.1
LjG1.1_chr1	PGSB	exon	117062943	117063057	.	+	.	ID=LotjaGi1g1v0623300.1.exon.2;Parent=LotjaGi1g1v0623300.1
LjG1.1_chr1	PGSB	CDS	117062943	117063057	.	+	1	ID=LotjaGi1g1v0623300.1.CDS.2;Parent=LotjaGi1g1v0623300.1
LjG1.1_chr1	PGSB	exon	117063632	117063743	.	+	.	ID=LotjaGi1g1v0623300.1.exon.3;Parent=LotjaGi1g1v0623300.1
LjG1.1_chr1	PGSB	CDS	117063632	117063743	.	+	0	ID=LotjaGi1g1v0623300.1.CDS.3;Parent=LotjaGi1g1v0623300.1
LjG1.1_chr1	PGSB	exon	117064078	117064122	.	+	.	ID=LotjaGi1g1v0623300.1.exon.4;Parent=LotjaGi1g1v0623300.1
LjG1.1_chr1	PGSB	CDS	117064078	117064122	.	+	2	ID=LotjaGi1g1v0623300.1.CDS.4;Parent=LotjaGi1g1v0623300.1
LjG1.1_chr1	PGSB	exon	117064213	117064280	.	+	.	ID=LotjaGi1g1v0623300.1.exon.5;Parent=LotjaGi1g1v0623300.1
LjG1.1_chr1	PGSB	CDS	117064213	117064280	.	+	2	ID=LotjaGi1g1v0623300.1.CDS.5;Parent=LotjaGi1g1v0623300.1
LjG1.1_chr1	PGSB	exon	117064386	117064440	.	+	.	ID=LotjaGi1g1v0623300.1.exon.6;Parent=LotjaGi1g1v0623300.1
LjG1.1_chr1	PGSB	CDS	117064386	117064440	.	+	0	ID=LotjaGi1g1v0623300.1.CDS.6;Parent=LotjaGi1g1v0623300.1
LjG1.1_chr1	PGSB	exon	117064541	117064620	.	+	.	ID=LotjaGi1g1v0623300.1.exon.7;Parent=LotjaGi1g1v0623300.1
LjG1.1_chr1	PGSB	CDS	117064541	117064620	.	+	2	ID=LotjaGi1g1v0623300.1.CDS.7;Parent=LotjaGi1g1v0623300.1
LjG1.1_chr1	PGSB	exon	117064735	117064818	.	+	.	ID=LotjaGi1g1v0623300.1.exon.8;Parent=LotjaGi1g1v0623300.1
LjG1.1_chr1	PGSB	CDS	117064735	117064818	.	+	0	ID=LotjaGi1g1v0623300.1.CDS.8;Parent=LotjaGi1g1v0623300.1
LjG1.1_chr1	PGSB	exon	117065510	117065623	.	+	.	ID=LotjaGi1g1v0623300.1.exon.9;Parent=LotjaGi1g1v0623300.1
LjG1.1_chr1	PGSB	CDS	117065510	117065623	.	+	0	ID=LotjaGi1g1v0623300.1.CDS.9;Parent=LotjaGi1g1v0623300.1
LjG1.1_chr1	PGSB	exon	117066145	117066263	.	+	.	ID=LotjaGi1g1v0623300.1.exon.10;Parent=LotjaGi1g1v0623300.1
LjG1.1_chr1	PGSB	CDS	117066145	117066263	.	+	0	ID=LotjaGi1g1v0623300.1.CDS.10;Parent=LotjaGi1g1v0623300.1
LjG1.1_chr1	PGSB	exon	117066360	117066477	.	+	.	ID=LotjaGi1g1v0623300.1.exon.11;Parent=LotjaGi1g1v0623300.1
LjG1.1_chr1	PGSB	CDS	117066360	117066477	.	+	1	ID=LotjaGi1g1v0623300.1.CDS.11;Parent=LotjaGi1g1v0623300.1
LjG1.1_chr1	PGSB	exon	117067992	117068125	.	+	.	ID=LotjaGi1g1v0623300.1.exon.12;Parent=LotjaGi1g1v0623300.1
LjG1.1_chr1	PGSB	CDS	117067992	117068125	.	+	0	ID=LotjaGi1g1v0623300.1.CDS.12;Parent=LotjaGi1g1v0623300.1
LjG1.1_chr1	PGSB	exon	117068210	117068363	.	+	.	ID=LotjaGi1g1v0623300.1.exon.13;Parent=LotjaGi1g1v0623300.1
LjG1.1_chr1	PGSB	CDS	117068210	117068363	.	+	1	ID=LotjaGi1g1v0623300.1.CDS.13;Parent=LotjaGi1g1v0623300.1
LjG1.1_chr1	PGSB	exon	117068449	117068528	.	+	.	ID=LotjaGi1g1v0623300.1.exon.14;Parent=LotjaGi1g1v0623300.1
LjG1.1_chr1	PGSB	CDS	117068449	117068528	.	+	0	ID=LotjaGi1g1v0623300.1.CDS.14;Parent=LotjaGi1g1v0623300.1
LjG1.1_chr1	PGSB	CDS	117070958	117071045	.	+	1	ID=LotjaGi1g1v0623300.1.CDS.15;Parent=LotjaGi1g1v0623300.1
LjG1.1_chr1	PGSB	exon	117070958	117074601	.	+	.	ID=LotjaGi1g1v0623300.1.exon.15;Parent=LotjaGi1g1v0623300.1
LjG1.1_chr1	PGSB	three_prime_UTR	117071046	117074601	.	+	.	ID=LotjaGi1g1v0623300.1.three_prime_UTR.2;Parent=LotjaGi1g1v0623300.1
###
LjG1.1_chr1	PGSB	three_prime_UTR	117071046	117074601	.	+	.	ID=LotjaGi1g1v0623300.1.three_prime_UTR.2;Parent=LotjaGi1g1v0623300.1
LjG1.1_chr1	PGSB	gene	117067421	117076012	.	-	.	ID=LotjaGi1g1v0623400
LjG1.1_chr1	PGSB	mRNA	117067421	117076012	.	-	.	ID=LotjaGi1g1v0623400.1;Parent=LotjaGi1g1v0623400;description=Chloride channel protein;ahrdqual=***;GO=GO:0005247,GO:0006811,GO:0006821,GO:0016020,GO:0016021,GO:0055085,GO:1902476;IPR=IPR001807,IPR014743,IPR014743,IPR000644;Pfam=PF00654,SSF54631,SSF81340,SSF81340,PF00571;te-related=0
LjG1.1_chr1	PGSB	three_prime_UTR	117067421	117071406	.	-	.	ID=LotjaGi1g1v0623400.1.three_prime_UTR.1;Parent=LotjaGi1g1v0623400.1
LjG1.1_chr1	PGSB	exon	117067421	117071514	.	-	.	ID=LotjaGi1g1v0623400.1.exon.1;Parent=LotjaGi1g1v0623400.1
LjG1.1_chr1	PGSB	CDS	117071407	117071514	.	-	0	ID=LotjaGi1g1v0623400.1.CDS.1;Parent=LotjaGi1g1v0623400.1
LjG1.1_chr1	PGSB	exon	117071664	117072819	.	-	.	ID=LotjaGi1g1v0623400.1.exon.2;Parent=LotjaGi1g1v0623400.1
LjG1.1_chr1	PGSB	CDS	117071664	117072819	.	-	1	ID=LotjaGi1g1v0623400.1.CDS.2;Parent=LotjaGi1g1v0623400.1
LjG1.1_chr1	PGSB	exon	117073473	117074005	.	-	.	ID=LotjaGi1g1v0623400.1.exon.3;Parent=LotjaGi1g1v0623400.1
LjG1.1_chr1	PGSB	CDS	117073473	117074005	.	-	0	ID=LotjaGi1g1v0623400.1.CDS.3;Parent=LotjaGi1g1v0623400.1
LjG1.1_chr1	PGSB	exon	117074898	117075075	.	-	.	ID=LotjaGi1g1v0623400.1.exon.4;Parent=LotjaGi1g1v0623400.1
LjG1.1_chr1	PGSB	CDS	117074898	117075075	.	-	1	ID=LotjaGi1g1v0623400.1.CDS.4;Parent=LotjaGi1g1v0623400.1
LjG1.1_chr1	PGSB	exon	117075214	117075414	.	-	.	ID=LotjaGi1g1v0623400.1.exon.5;Parent=LotjaGi1g1v0623400.1
LjG1.1_chr1	PGSB	CDS	117075214	117075414	.	-	1	ID=LotjaGi1g1v0623400.1.CDS.5;Parent=LotjaGi1g1v0623400.1
LjG1.1_chr1	PGSB	CDS	117075553	117075743	.	-	0	ID=LotjaGi1g1v0623400.1.CDS.6;Parent=LotjaGi1g1v0623400.1
LjG1.1_chr1	PGSB	exon	117075553	117076012	.	-	.	ID=LotjaGi1g1v0623400.1.exon.6;Parent=LotjaGi1g1v0623400.1
LjG1.1_chr1	PGSB	five_prime_UTR	117075744	117076012	.	-	.	ID=LotjaGi1g1v0623400.1.five_prime_UTR.2;Parent=LotjaGi1g1v0623400.1
LjG1.1_chr1	PGSB	mRNA	117071407	117075755	.	-	.	ID=LotjaGi1g1v0623400.2;Parent=LotjaGi1g1v0623400;description=Chloride channel protein;ahrdqual=***;GO=GO:0005247,GO:0006811,GO:0006821,GO:0016020,GO:0016021,GO:0055085,GO:1902476;IPR=IPR000644,IPR014743,IPR014743,IPR001807;Pfam=SSF54631,PF00571,SSF81340,SSF81340,PF00654;te-related=0
LjG1.1_chr1	PGSB	exon	117071407	117071514	.	-	.	ID=LotjaGi1g1v0623400.2.exon.1;Parent=LotjaGi1g1v0623400.2
LjG1.1_chr1	PGSB	CDS	117071407	117071514	.	-	0	ID=LotjaGi1g1v0623400.2.CDS.1;Parent=LotjaGi1g1v0623400.2
LjG1.1_chr1	PGSB	exon	117071664	117072789	.	-	.	ID=LotjaGi1g1v0623400.2.exon.2;Parent=LotjaGi1g1v0623400.2
LjG1.1_chr1	PGSB	CDS	117071664	117072789	.	-	1	ID=LotjaGi1g1v0623400.2.CDS.2;Parent=LotjaGi1g1v0623400.2
LjG1.1_chr1	PGSB	exon	117073473	117074005	.	-	.	ID=LotjaGi1g1v0623400.2.exon.3;Parent=LotjaGi1g1v0623400.2
LjG1.1_chr1	PGSB	CDS	117073473	117074005	.	-	0	ID=LotjaGi1g1v0623400.2.CDS.3;Parent=LotjaGi1g1v0623400.2
LjG1.1_chr1	PGSB	exon	117074898	117075075	.	-	.	ID=LotjaGi1g1v0623400.2.exon.4;Parent=LotjaGi1g1v0623400.2
LjG1.1_chr1	PGSB	CDS	117074898	117075075	.	-	1	ID=LotjaGi1g1v0623400.2.CDS.4;Parent=LotjaGi1g1v0623400.2
LjG1.1_chr1	PGSB	exon	117075214	117075414	.	-	.	ID=LotjaGi1g1v0623400.2.exon.5;Parent=LotjaGi1g1v0623400.2
LjG1.1_chr1	PGSB	CDS	117075214	117075414	.	-	1	ID=LotjaGi1g1v0623400.2.CDS.5;Parent=LotjaGi1g1v0623400.2
LjG1.1_chr1	PGSB	CDS	117075553	117075743	.	-	0	ID=LotjaGi1g1v0623400.2.CDS.6;Parent=LotjaGi1g1v0623400.2
LjG1.1_chr1	PGSB	exon	117075553	117075755	.	-	.	ID=LotjaGi1g1v0623400.2.exon.6;Parent=LotjaGi1g1v0623400.2
LjG1.1_chr1	PGSB	five_prime_UTR	117075744	117075755	.	-	.	ID=LotjaGi1g1v0623400.2.five_prime_UTR.1;Parent=LotjaGi1g1v0623400.2
###
LjG1.1_chr1	PGSB	five_prime_UTR	117075744	117075755	.	-	.	ID=LotjaGi1g1v0623400.2.five_prime_UTR.1;Parent=LotjaGi1g1v0623400.2
LjG1.1_chr1	PGSB	gene	117093255	117095737	.	+	.	ID=LotjaGi1g1v0623500
LjG1.1_chr1	PGSB	mRNA	117093255	117095737	.	+	.	ID=LotjaGi1g1v0623500.1;Parent=LotjaGi1g1v0623500;description=Glycosyltransferase;ahrdqual=***;GO=GO:0000139,GO:0005794,GO:0016740,GO:0016757,GO:0071555;IPR=IPR005069;Pfam=PF03407;te-related=0
LjG1.1_chr1	PGSB	five_prime_UTR	117093255	117093428	.	+	.	ID=LotjaGi1g1v0623500.1.five_prime_UTR.1;Parent=LotjaGi1g1v0623500.1
LjG1.1_chr1	PGSB	exon	117093255	117093542	.	+	.	ID=LotjaGi1g1v0623500.1.exon.1;Parent=LotjaGi1g1v0623500.1
LjG1.1_chr1	PGSB	CDS	117093429	117093542	.	+	0	ID=LotjaGi1g1v0623500.1.CDS.1;Parent=LotjaGi1g1v0623500.1
LjG1.1_chr1	PGSB	exon	117094147	117094518	.	+	.	ID=LotjaGi1g1v0623500.1.exon.2;Parent=LotjaGi1g1v0623500.1
LjG1.1_chr1	PGSB	CDS	117094147	117094518	.	+	0	ID=LotjaGi1g1v0623500.1.CDS.2;Parent=LotjaGi1g1v0623500.1
LjG1.1_chr1	PGSB	CDS	117094832	117095326	.	+	0	ID=LotjaGi1g1v0623500.1.CDS.3;Parent=LotjaGi1g1v0623500.1
LjG1.1_chr1	PGSB	exon	117094832	117095737	.	+	.	ID=LotjaGi1g1v0623500.1.exon.3;Parent=LotjaGi1g1v0623500.1
LjG1.1_chr1	PGSB	three_prime_UTR	117095327	117095737	.	+	.	ID=LotjaGi1g1v0623500.1.three_prime_UTR.2;Parent=LotjaGi1g1v0623500.1
###
LjG1.1_chr1	PGSB	three_prime_UTR	117095327	117095737	.	+	.	ID=LotjaGi1g1v0623500.1.three_prime_UTR.2;Parent=LotjaGi1g1v0623500.1
LjG1.1_chr1	PGSB	gene	117095891	117097813	.	-	.	ID=LotjaGi1g1v0623600_LC
LjG1.1_chr1	PGSB	mRNA	117095891	117097813	.	-	.	ID=LotjaGi1g1v0623600_LC.1;Parent=LotjaGi1g1v0623600_LC;description=30S ribosomal protein S21;ahrdqual=***;GO=GO:0003735,GO:0005840,GO:0006412;IPR=IPR001911,IPR001911;Pfam=PF01165,TIGR00030;te-related=0
LjG1.1_chr1	PGSB	three_prime_UTR	117095891	117096475	.	-	.	ID=LotjaGi1g1v0623600_LC.1.three_prime_UTR.1;Parent=LotjaGi1g1v0623600_LC.1
LjG1.1_chr1	PGSB	exon	117095891	117096575	.	-	.	ID=LotjaGi1g1v0623600_LC.1.exon.1;Parent=LotjaGi1g1v0623600_LC.1
LjG1.1_chr1	PGSB	CDS	117096476	117096575	.	-	1	ID=LotjaGi1g1v0623600_LC.1.CDS.1;Parent=LotjaGi1g1v0623600_LC.1
LjG1.1_chr1	PGSB	exon	117097359	117097813	.	-	.	ID=LotjaGi1g1v0623600_LC.1.exon.2;Parent=LotjaGi1g1v0623600_LC.1
LjG1.1_chr1	PGSB	CDS	117097359	117097813	.	-	0	ID=LotjaGi1g1v0623600_LC.1.CDS.2;Parent=LotjaGi1g1v0623600_LC.1
###
LjG1.1_chr1	PGSB	CDS	117097359	117097813	.	-	0	ID=LotjaGi1g1v0623600_LC.1.CDS.2;Parent=LotjaGi1g1v0623600_LC.1
LjG1.1_chr1	PGSB	gene	117104020	117104340	.	-	.	ID=LotjaGi1g1v0623700_LC
LjG1.1_chr1	PGSB	mRNA	117104020	117104340	.	-	.	ID=LotjaGi1g1v0623700_LC.1;Parent=LotjaGi1g1v0623700_LC;description=Retrovirus-related Pol polyprotein from transposon TNT 1-94;ahrdqual=*-*;GO=GO:0003676,GO:0015074;Pfam=PF14223;te-related=1
LjG1.1_chr1	PGSB	three_prime_UTR	117104020	117104021	.	-	.	ID=LotjaGi1g1v0623700_LC.1.three_prime_UTR.1;Parent=LotjaGi1g1v0623700_LC.1
LjG1.1_chr1	PGSB	exon	117104020	117104340	.	-	.	ID=LotjaGi1g1v0623700_LC.1.exon.1;Parent=LotjaGi1g1v0623700_LC.1
LjG1.1_chr1	PGSB	CDS	117104022	117104339	.	-	0	ID=LotjaGi1g1v0623700_LC.1.CDS.1;Parent=LotjaGi1g1v0623700_LC.1
LjG1.1_chr1	PGSB	five_prime_UTR	117104340	117104340	.	-	.	ID=LotjaGi1g1v0623700_LC.1.five_prime_UTR.2;Parent=LotjaGi1g1v0623700_LC.1
###
LjG1.1_chr1	PGSB	five_prime_UTR	117104340	117104340	.	-	.	ID=LotjaGi1g1v0623700_LC.1.five_prime_UTR.2;Parent=LotjaGi1g1v0623700_LC.1
LjG1.1_chr1	PGSB	gene	117115133	117119060	.	+	.	ID=LotjaGi1g1v0623800
LjG1.1_chr1	PGSB	mRNA	117115133	117119060	.	+	.	ID=LotjaGi1g1v0623800.1;Parent=LotjaGi1g1v0623800;description=Kelch repeat-containing protein;ahrdqual=***;GO=GO:0005634,GO:0005737,GO:0005829,GO:0019005,GO:0030162,GO:0031625,GO:0043161;IPR=IPR006652,IPR006652;Pfam=PF01344,PF01344,SSF117281;te-related=0
LjG1.1_chr1	PGSB	exon	117115133	117115891	.	+	.	ID=LotjaGi1g1v0623800.1.exon.1;Parent=LotjaGi1g1v0623800.1
LjG1.1_chr1	PGSB	five_prime_UTR	117115133	117115891	.	+	.	ID=LotjaGi1g1v0623800.1.five_prime_UTR.1;Parent=LotjaGi1g1v0623800.1
LjG1.1_chr1	PGSB	five_prime_UTR	117116736	117116834	.	+	.	ID=LotjaGi1g1v0623800.1.five_prime_UTR.2;Parent=LotjaGi1g1v0623800.1
LjG1.1_chr1	PGSB	exon	117116736	117119060	.	+	.	ID=LotjaGi1g1v0623800.1.exon.2;Parent=LotjaGi1g1v0623800.1
LjG1.1_chr1	PGSB	CDS	117116835	117118058	.	+	0	ID=LotjaGi1g1v0623800.1.CDS.1;Parent=LotjaGi1g1v0623800.1
LjG1.1_chr1	PGSB	three_prime_UTR	117118059	117119060	.	+	.	ID=LotjaGi1g1v0623800.1.three_prime_UTR.3;Parent=LotjaGi1g1v0623800.1
LjG1.1_chr1	PGSB	mRNA	117116841	117118058	.	+	.	ID=LotjaGi1g1v0623800.2;Parent=LotjaGi1g1v0623800;description=Kelch repeat-containing protein;ahrdqual=***;GO=GO:0005634,GO:0005737,GO:0005829,GO:0019005,GO:0030162,GO:0031625,GO:0043161;IPR=IPR006652,IPR006652;Pfam=PF01344,PF01344,SSF117281;te-related=0
LjG1.1_chr1	PGSB	exon	117116841	117118058	.	+	.	ID=LotjaGi1g1v0623800.2.exon.1;Parent=LotjaGi1g1v0623800.2
LjG1.1_chr1	PGSB	CDS	117116841	117118058	.	+	0	ID=LotjaGi1g1v0623800.2.CDS.1;Parent=LotjaGi1g1v0623800.2
###
LjG1.1_chr1	PGSB	CDS	117116841	117118058	.	+	0	ID=LotjaGi1g1v0623800.2.CDS.1;Parent=LotjaGi1g1v0623800.2
LjG1.1_chr1	PGSB	gene	117124614	117125811	.	-	.	ID=LotjaGi1g1v0623900_LC
LjG1.1_chr1	PGSB	mRNA	117124614	117125811	.	-	.	ID=LotjaGi1g1v0623900_LC.1;Parent=LotjaGi1g1v0623900_LC;description=AP2/B3-like transcriptional factor family protein;ahrdqual=--*;te-related=0
LjG1.1_chr1	PGSB	three_prime_UTR	117124614	117124838	.	-	.	ID=LotjaGi1g1v0623900_LC.1.three_prime_UTR.1;Parent=LotjaGi1g1v0623900_LC.1
LjG1.1_chr1	PGSB	exon	117124614	117125811	.	-	.	ID=LotjaGi1g1v0623900_LC.1.exon.1;Parent=LotjaGi1g1v0623900_LC.1
LjG1.1_chr1	PGSB	CDS	117124839	117125285	.	-	0	ID=LotjaGi1g1v0623900_LC.1.CDS.1;Parent=LotjaGi1g1v0623900_LC.1
LjG1.1_chr1	PGSB	five_prime_UTR	117125286	117125811	.	-	.	ID=LotjaGi1g1v0623900_LC.1.five_prime_UTR.2;Parent=LotjaGi1g1v0623900_LC.1
###
LjG1.1_chr1	PGSB	five_prime_UTR	117125286	117125811	.	-	.	ID=LotjaGi1g1v0623900_LC.1.five_prime_UTR.2;Parent=LotjaGi1g1v0623900_LC.1
LjG1.1_chr1	PGSB	gene	117126024	117129571	.	-	.	ID=LotjaGi1g1v0624000
LjG1.1_chr1	PGSB	mRNA	117126024	117129571	.	-	.	ID=LotjaGi1g1v0624000.1;Parent=LotjaGi1g1v0624000;description=Cytochrome P450 family protein;ahrdqual=***;GO=GO:0005506,GO:0016020,GO:0016021,GO:0016705,GO:0020037,GO:0055114;IPR=IPR001128,IPR001128;Pfam=PF00067,SSF48264;te-related=0
LjG1.1_chr1	PGSB	three_prime_UTR	117126024	117126338	.	-	.	ID=LotjaGi1g1v0624000.1.three_prime_UTR.1;Parent=LotjaGi1g1v0624000.1
LjG1.1_chr1	PGSB	exon	117126024	117127003	.	-	.	ID=LotjaGi1g1v0624000.1.exon.1;Parent=LotjaGi1g1v0624000.1
LjG1.1_chr1	PGSB	CDS	117126339	117127003	.	-	2	ID=LotjaGi1g1v0624000.1.CDS.1;Parent=LotjaGi1g1v0624000.1
LjG1.1_chr1	PGSB	CDS	117128387	117129326	.	-	0	ID=LotjaGi1g1v0624000.1.CDS.2;Parent=LotjaGi1g1v0624000.1
LjG1.1_chr1	PGSB	exon	117128387	117129571	.	-	.	ID=LotjaGi1g1v0624000.1.exon.2;Parent=LotjaGi1g1v0624000.1
LjG1.1_chr1	PGSB	five_prime_UTR	117129327	117129571	.	-	.	ID=LotjaGi1g1v0624000.1.five_prime_UTR.2;Parent=LotjaGi1g1v0624000.1
###
LjG1.1_chr1	PGSB	five_prime_UTR	117129327	117129571	.	-	.	ID=LotjaGi1g1v0624000.1.five_prime_UTR.2;Parent=LotjaGi1g1v0624000.1
LjG1.1_chr1	PGSB	gene	117136012	117145789	.	-	.	ID=LotjaGi1g1v0624100
LjG1.1_chr1	PGSB	mRNA	117136012	117141660	.	-	.	ID=LotjaGi1g1v0624100.1;Parent=LotjaGi1g1v0624100;description=Nitrate reductase;ahrdqual=*-*;GO=GO:0005829,GO:0006809,GO:0009703,GO:0016491,GO:0020037,GO:0030151,GO:0042128,GO:0043546,GO:0046872,GO:0050464,GO:0055114;IPR=IPR000572,IPR005066,IPR000572,IPR014756;Pfam=SSF56524,PF03404,PF00174,SSF81296;te-related=0
LjG1.1_chr1	PGSB	three_prime_UTR	117136012	117136655	.	-	.	ID=LotjaGi1g1v0624100.1.three_prime_UTR.1;Parent=LotjaGi1g1v0624100.1
LjG1.1_chr1	PGSB	exon	117136012	117136751	.	-	.	ID=LotjaGi1g1v0624100.1.exon.1;Parent=LotjaGi1g1v0624100.1
LjG1.1_chr1	PGSB	CDS	117136656	117136751	.	-	0	ID=LotjaGi1g1v0624100.1.CDS.1;Parent=LotjaGi1g1v0624100.1
LjG1.1_chr1	PGSB	exon	117137520	117137738	.	-	.	ID=LotjaGi1g1v0624100.1.exon.2;Parent=LotjaGi1g1v0624100.1
LjG1.1_chr1	PGSB	CDS	117137520	117137738	.	-	0	ID=LotjaGi1g1v0624100.1.CDS.2;Parent=LotjaGi1g1v0624100.1
LjG1.1_chr1	PGSB	exon	117138130	117138177	.	-	.	ID=LotjaGi1g1v0624100.1.exon.3;Parent=LotjaGi1g1v0624100.1
LjG1.1_chr1	PGSB	CDS	117138130	117138177	.	-	0	ID=LotjaGi1g1v0624100.1.CDS.3;Parent=LotjaGi1g1v0624100.1
LjG1.1_chr1	PGSB	exon	117138497	117138598	.	-	.	ID=LotjaGi1g1v0624100.1.exon.4;Parent=LotjaGi1g1v0624100.1
LjG1.1_chr1	PGSB	CDS	117138497	117138598	.	-	0	ID=LotjaGi1g1v0624100.1.CDS.4;Parent=LotjaGi1g1v0624100.1
LjG1.1_chr1	PGSB	exon	117138685	117138795	.	-	.	ID=LotjaGi1g1v0624100.1.exon.5;Parent=LotjaGi1g1v0624100.1
LjG1.1_chr1	PGSB	CDS	117138685	117138795	.	-	0	ID=LotjaGi1g1v0624100.1.CDS.5;Parent=LotjaGi1g1v0624100.1
LjG1.1_chr1	PGSB	exon	117138911	117139006	.	-	.	ID=LotjaGi1g1v0624100.1.exon.6;Parent=LotjaGi1g1v0624100.1
LjG1.1_chr1	PGSB	CDS	117138911	117139006	.	-	0	ID=LotjaGi1g1v0624100.1.CDS.6;Parent=LotjaGi1g1v0624100.1
LjG1.1_chr1	PGSB	exon	117139116	117139234	.	-	.	ID=LotjaGi1g1v0624100.1.exon.7;Parent=LotjaGi1g1v0624100.1
LjG1.1_chr1	PGSB	CDS	117139116	117139234	.	-	2	ID=LotjaGi1g1v0624100.1.CDS.7;Parent=LotjaGi1g1v0624100.1
LjG1.1_chr1	PGSB	exon	117139791	117139872	.	-	.	ID=LotjaGi1g1v0624100.1.exon.8;Parent=LotjaGi1g1v0624100.1
LjG1.1_chr1	PGSB	CDS	117139791	117139872	.	-	0	ID=LotjaGi1g1v0624100.1.CDS.8;Parent=LotjaGi1g1v0624100.1
LjG1.1_chr1	PGSB	exon	117140187	117140223	.	-	.	ID=LotjaGi1g1v0624100.1.exon.9;Parent=LotjaGi1g1v0624100.1
LjG1.1_chr1	PGSB	CDS	117140187	117140223	.	-	1	ID=LotjaGi1g1v0624100.1.CDS.9;Parent=LotjaGi1g1v0624100.1
LjG1.1_chr1	PGSB	exon	117140325	117140387	.	-	.	ID=LotjaGi1g1v0624100.1.exon.10;Parent=LotjaGi1g1v0624100.1
LjG1.1_chr1	PGSB	CDS	117140325	117140387	.	-	1	ID=LotjaGi1g1v0624100.1.CDS.10;Parent=LotjaGi1g1v0624100.1
LjG1.1_chr1	PGSB	exon	117140500	117140615	.	-	.	ID=LotjaGi1g1v0624100.1.exon.11;Parent=LotjaGi1g1v0624100.1
LjG1.1_chr1	PGSB	CDS	117140500	117140615	.	-	0	ID=LotjaGi1g1v0624100.1.CDS.11;Parent=LotjaGi1g1v0624100.1
LjG1.1_chr1	PGSB	CDS	117141316	117141390	.	-	0	ID=LotjaGi1g1v0624100.1.CDS.12;Parent=LotjaGi1g1v0624100.1
LjG1.1_chr1	PGSB	exon	117141316	117141660	.	-	.	ID=LotjaGi1g1v0624100.1.exon.12;Parent=LotjaGi1g1v0624100.1
LjG1.1_chr1	PGSB	five_prime_UTR	117141391	117141660	.	-	.	ID=LotjaGi1g1v0624100.1.five_prime_UTR.2;Parent=LotjaGi1g1v0624100.1
LjG1.1_chr1	PGSB	mRNA	117141197	117145789	.	-	.	ID=LotjaGi1g1v0624100.2;Parent=LotjaGi1g1v0624100;description=Protease HtpX;ahrdqual=***;GO=GO:0004222,GO:0006508,GO:0008233,GO:0008237,GO:0016787,GO:0071586;IPR=IPR001915;Pfam=PF01435;te-related=0
LjG1.1_chr1	PGSB	exon	117141197	117142312	.	-	.	ID=LotjaGi1g1v0624100.2.exon.1;Parent=LotjaGi1g1v0624100.2
LjG1.1_chr1	PGSB	three_prime_UTR	117141197	117142312	.	-	.	ID=LotjaGi1g1v0624100.2.three_prime_UTR.1;Parent=LotjaGi1g1v0624100.2
LjG1.1_chr1	PGSB	three_prime_UTR	117142508	117142557	.	-	.	ID=LotjaGi1g1v0624100.2.three_prime_UTR.2;Parent=LotjaGi1g1v0624100.2
LjG1.1_chr1	PGSB	exon	117142508	117142693	.	-	.	ID=LotjaGi1g1v0624100.2.exon.2;Parent=LotjaGi1g1v0624100.2
LjG1.1_chr1	PGSB	CDS	117142558	117142693	.	-	1	ID=LotjaGi1g1v0624100.2.CDS.1;Parent=LotjaGi1g1v0624100.2
LjG1.1_chr1	PGSB	exon	117142776	117142909	.	-	.	ID=LotjaGi1g1v0624100.2.exon.3;Parent=LotjaGi1g1v0624100.2
LjG1.1_chr1	PGSB	CDS	117142776	117142909	.	-	0	ID=LotjaGi1g1v0624100.2.CDS.2;Parent=LotjaGi1g1v0624100.2
LjG1.1_chr1	PGSB	exon	117143030	117143139	.	-	.	ID=LotjaGi1g1v0624100.2.exon.4;Parent=LotjaGi1g1v0624100.2
LjG1.1_chr1	PGSB	CDS	117143030	117143139	.	-	2	ID=LotjaGi1g1v0624100.2.CDS.3;Parent=LotjaGi1g1v0624100.2
LjG1.1_chr1	PGSB	exon	117143522	117143618	.	-	.	ID=LotjaGi1g1v0624100.2.exon.5;Parent=LotjaGi1g1v0624100.2
LjG1.1_chr1	PGSB	CDS	117143522	117143618	.	-	0	ID=LotjaGi1g1v0624100.2.CDS.4;Parent=LotjaGi1g1v0624100.2
LjG1.1_chr1	PGSB	exon	117143900	117144079	.	-	.	ID=LotjaGi1g1v0624100.2.exon.6;Parent=LotjaGi1g1v0624100.2
LjG1.1_chr1	PGSB	CDS	117143900	117144079	.	-	0	ID=LotjaGi1g1v0624100.2.CDS.5;Parent=LotjaGi1g1v0624100.2
LjG1.1_chr1	PGSB	exon	117144526	117144593	.	-	.	ID=LotjaGi1g1v0624100.2.exon.7;Parent=LotjaGi1g1v0624100.2
LjG1.1_chr1	PGSB	CDS	117144526	117144593	.	-	2	ID=LotjaGi1g1v0624100.2.CDS.6;Parent=LotjaGi1g1v0624100.2
LjG1.1_chr1	PGSB	exon	117145178	117145235	.	-	.	ID=LotjaGi1g1v0624100.2.exon.8;Parent=LotjaGi1g1v0624100.2
LjG1.1_chr1	PGSB	CDS	117145178	117145235	.	-	0	ID=LotjaGi1g1v0624100.2.CDS.7;Parent=LotjaGi1g1v0624100.2
LjG1.1_chr1	PGSB	CDS	117145383	117145595	.	-	0	ID=LotjaGi1g1v0624100.2.CDS.8;Parent=LotjaGi1g1v0624100.2
LjG1.1_chr1	PGSB	exon	117145383	117145789	.	-	.	ID=LotjaGi1g1v0624100.2.exon.9;Parent=LotjaGi1g1v0624100.2
LjG1.1_chr1	PGSB	five_prime_UTR	117145596	117145789	.	-	.	ID=LotjaGi1g1v0624100.2.five_prime_UTR.3;Parent=LotjaGi1g1v0624100.2
LjG1.1_chr1	PGSB	mRNA	117142558	117145595	.	-	.	ID=LotjaGi1g1v0624100.3;Parent=LotjaGi1g1v0624100;description=Protease HtpX;ahrdqual=***;GO=GO:0004222,GO:0006508,GO:0008233,GO:0008237,GO:0016787,GO:0071586;te-related=0
LjG1.1_chr1	PGSB	exon	117142558	117142693	.	-	.	ID=LotjaGi1g1v0624100.3.exon.1;Parent=LotjaGi1g1v0624100.3
LjG1.1_chr1	PGSB	CDS	117142558	117142693	.	-	1	ID=LotjaGi1g1v0624100.3.CDS.1;Parent=LotjaGi1g1v0624100.3
LjG1.1_chr1	PGSB	exon	117142776	117142909	.	-	.	ID=LotjaGi1g1v0624100.3.exon.2;Parent=LotjaGi1g1v0624100.3
LjG1.1_chr1	PGSB	CDS	117142776	117142909	.	-	0	ID=LotjaGi1g1v0624100.3.CDS.2;Parent=LotjaGi1g1v0624100.3
LjG1.1_chr1	PGSB	exon	117143030	117143139	.	-	.	ID=LotjaGi1g1v0624100.3.exon.3;Parent=LotjaGi1g1v0624100.3
LjG1.1_chr1	PGSB	CDS	117143030	117143139	.	-	2	ID=LotjaGi1g1v0624100.3.CDS.3;Parent=LotjaGi1g1v0624100.3
LjG1.1_chr1	PGSB	exon	117143522	117143618	.	-	.	ID=LotjaGi1g1v0624100.3.exon.4;Parent=LotjaGi1g1v0624100.3
LjG1.1_chr1	PGSB	CDS	117143522	117143618	.	-	0	ID=LotjaGi1g1v0624100.3.CDS.4;Parent=LotjaGi1g1v0624100.3
LjG1.1_chr1	PGSB	exon	117143900	117144079	.	-	.	ID=LotjaGi1g1v0624100.3.exon.5;Parent=LotjaGi1g1v0624100.3
LjG1.1_chr1	PGSB	CDS	117143900	117144079	.	-	0	ID=LotjaGi1g1v0624100.3.CDS.5;Parent=LotjaGi1g1v0624100.3
LjG1.1_chr1	PGSB	exon	117144526	117144593	.	-	.	ID=LotjaGi1g1v0624100.3.exon.6;Parent=LotjaGi1g1v0624100.3
LjG1.1_chr1	PGSB	CDS	117144526	117144593	.	-	2	ID=LotjaGi1g1v0624100.3.CDS.6;Parent=LotjaGi1g1v0624100.3
LjG1.1_chr1	PGSB	exon	117145178	117145235	.	-	.	ID=LotjaGi1g1v0624100.3.exon.7;Parent=LotjaGi1g1v0624100.3
LjG1.1_chr1	PGSB	CDS	117145178	117145235	.	-	0	ID=LotjaGi1g1v0624100.3.CDS.7;Parent=LotjaGi1g1v0624100.3
LjG1.1_chr1	PGSB	exon	117145383	117145595	.	-	.	ID=LotjaGi1g1v0624100.3.exon.8;Parent=LotjaGi1g1v0624100.3
LjG1.1_chr1	PGSB	CDS	117145383	117145595	.	-	0	ID=LotjaGi1g1v0624100.3.CDS.8;Parent=LotjaGi1g1v0624100.3
###
LjG1.1_chr1	PGSB	CDS	117145383	117145595	.	-	0	ID=LotjaGi1g1v0624100.3.CDS.8;Parent=LotjaGi1g1v0624100.3
LjG1.1_chr1	PGSB	gene	117146975	117150818	.	-	.	ID=LotjaGi1g1v0624200_LC
LjG1.1_chr1	PGSB	mRNA	117146975	117150818	.	-	.	ID=LotjaGi1g1v0624200_LC.1;Parent=LotjaGi1g1v0624200_LC;description=DNA (cytosine-5)-methyltransferase 3A;ahrdqual=--*;GO=GO:0000122,GO:0000278,GO:0000775,GO:0000791,GO:0000792,GO:0001741,GO:0003677,GO:0003682,GO:0003886,GO:0005515,GO:0005634,GO:0005654,GO:0005720,GO:0005737,GO:0006306,GO:0006325,GO:0006346,GO:0006349,GO:0006351,GO:0006355,GO:0007283,GO:0007568,GO:0008168,GO:0009008,GO:0009636,GO:0010212,GO:0010216,GO:0010288,GO:0010468,GO:0010942,GO:0016363,GO:0016740,GO:0030182,GO:0031667,GO:0032259,GO:0032355,GO:0032776,GO:0033189,GO:0042220,GO:0042493,GO:0042802,GO:0043045,GO:0043046,GO:0044027,GO:0045471,GO:0046872,GO:0051719,GO:0071230,GO:0071361,GO:0071456,GO:0090116,GO:0097284;te-related=0
LjG1.1_chr1	PGSB	three_prime_UTR	117146975	117150176	.	-	.	ID=LotjaGi1g1v0624200_LC.1.three_prime_UTR.1;Parent=LotjaGi1g1v0624200_LC.1
LjG1.1_chr1	PGSB	exon	117146975	117150818	.	-	.	ID=LotjaGi1g1v0624200_LC.1.exon.1;Parent=LotjaGi1g1v0624200_LC.1
LjG1.1_chr1	PGSB	CDS	117150177	117150518	.	-	0	ID=LotjaGi1g1v0624200_LC.1.CDS.1;Parent=LotjaGi1g1v0624200_LC.1
LjG1.1_chr1	PGSB	five_prime_UTR	117150519	117150818	.	-	.	ID=LotjaGi1g1v0624200_LC.1.five_prime_UTR.2;Parent=LotjaGi1g1v0624200_LC.1
###
LjG1.1_chr1	PGSB	five_prime_UTR	117150519	117150818	.	-	.	ID=LotjaGi1g1v0624200_LC.1.five_prime_UTR.2;Parent=LotjaGi1g1v0624200_LC.1
LjG1.1_chr1	PGSB	gene	117152919	117155693	.	+	.	ID=LotjaGi1g1v0624300
LjG1.1_chr1	PGSB	mRNA	117152919	117155693	.	+	.	ID=LotjaGi1g1v0624300.1;Parent=LotjaGi1g1v0624300;description=Transcription and mRNA export factor SUS1;ahrdqual=***;GO=GO:0000124,GO:0003713,GO:0005634,GO:0005643,GO:0005654,GO:0006325,GO:0006351,GO:0006355,GO:0006368,GO:0006406,GO:0015031,GO:0016578,GO:0045893,GO:0051028,GO:0070390,GO:0071819;Pfam=PF10163;te-related=0
LjG1.1_chr1	PGSB	five_prime_UTR	117152919	117153081	.	+	.	ID=LotjaGi1g1v0624300.1.five_prime_UTR.1;Parent=LotjaGi1g1v0624300.1
LjG1.1_chr1	PGSB	exon	117152919	117153083	.	+	.	ID=LotjaGi1g1v0624300.1.exon.1;Parent=LotjaGi1g1v0624300.1
LjG1.1_chr1	PGSB	CDS	117153082	117153083	.	+	0	ID=LotjaGi1g1v0624300.1.CDS.1;Parent=LotjaGi1g1v0624300.1
LjG1.1_chr1	PGSB	exon	117153180	117153276	.	+	.	ID=LotjaGi1g1v0624300.1.exon.2;Parent=LotjaGi1g1v0624300.1
LjG1.1_chr1	PGSB	CDS	117153180	117153276	.	+	1	ID=LotjaGi1g1v0624300.1.CDS.2;Parent=LotjaGi1g1v0624300.1
LjG1.1_chr1	PGSB	exon	117153375	117153469	.	+	.	ID=LotjaGi1g1v0624300.1.exon.3;Parent=LotjaGi1g1v0624300.1
LjG1.1_chr1	PGSB	CDS	117153375	117153469	.	+	0	ID=LotjaGi1g1v0624300.1.CDS.3;Parent=LotjaGi1g1v0624300.1
LjG1.1_chr1	PGSB	exon	117154737	117154813	.	+	.	ID=LotjaGi1g1v0624300.1.exon.4;Parent=LotjaGi1g1v0624300.1
LjG1.1_chr1	PGSB	CDS	117154737	117154813	.	+	1	ID=LotjaGi1g1v0624300.1.CDS.4;Parent=LotjaGi1g1v0624300.1
LjG1.1_chr1	PGSB	CDS	117155080	117155153	.	+	2	ID=LotjaGi1g1v0624300.1.CDS.5;Parent=LotjaGi1g1v0624300.1
LjG1.1_chr1	PGSB	exon	117155080	117155693	.	+	.	ID=LotjaGi1g1v0624300.1.exon.5;Parent=LotjaGi1g1v0624300.1
LjG1.1_chr1	PGSB	three_prime_UTR	117155154	117155693	.	+	.	ID=LotjaGi1g1v0624300.1.three_prime_UTR.2;Parent=LotjaGi1g1v0624300.1
LjG1.1_chr1	PGSB	mRNA	117153230	117155153	.	+	.	ID=LotjaGi1g1v0624300.2;Parent=LotjaGi1g1v0624300;description=Transcription and mRNA export factor SUS1;ahrdqual=***;GO=GO:0000124,GO:0003713,GO:0005634,GO:0005643,GO:0005654,GO:0006325,GO:0006351,GO:0006355,GO:0006368,GO:0006406,GO:0015031,GO:0016578,GO:0045893,GO:0051028,GO:0070390,GO:0071819;Pfam=PF10163;te-related=0
LjG1.1_chr1	PGSB	exon	117153230	117153280	.	+	.	ID=LotjaGi1g1v0624300.2.exon.1;Parent=LotjaGi1g1v0624300.2
LjG1.1_chr1	PGSB	CDS	117153230	117153280	.	+	0	ID=LotjaGi1g1v0624300.2.CDS.1;Parent=LotjaGi1g1v0624300.2
LjG1.1_chr1	PGSB	exon	117153375	117153469	.	+	.	ID=LotjaGi1g1v0624300.2.exon.2;Parent=LotjaGi1g1v0624300.2
LjG1.1_chr1	PGSB	CDS	117153375	117153469	.	+	0	ID=LotjaGi1g1v0624300.2.CDS.2;Parent=LotjaGi1g1v0624300.2
LjG1.1_chr1	PGSB	exon	117154737	117154813	.	+	.	ID=LotjaGi1g1v0624300.2.exon.3;Parent=LotjaGi1g1v0624300.2
LjG1.1_chr1	PGSB	CDS	117154737	117154813	.	+	1	ID=LotjaGi1g1v0624300.2.CDS.3;Parent=LotjaGi1g1v0624300.2
LjG1.1_chr1	PGSB	exon	117155080	117155153	.	+	.	ID=LotjaGi1g1v0624300.2.exon.4;Parent=LotjaGi1g1v0624300.2
LjG1.1_chr1	PGSB	CDS	117155080	117155153	.	+	2	ID=LotjaGi1g1v0624300.2.CDS.4;Parent=LotjaGi1g1v0624300.2
###
LjG1.1_chr1	PGSB	CDS	117155080	117155153	.	+	2	ID=LotjaGi1g1v0624300.2.CDS.4;Parent=LotjaGi1g1v0624300.2
LjG1.1_chr1	PGSB	gene	117156258	117169706	.	-	.	ID=LotjaGi1g1v0624400
LjG1.1_chr1	PGSB	mRNA	117156258	117169706	.	-	.	ID=LotjaGi1g1v0624400.1;Parent=LotjaGi1g1v0624400;description=FAD-binding Berberine family protein;ahrdqual=***;GO=GO:0003824,GO:0016491,GO:0016614,GO:0050660,GO:0055114;IPR=IPR016166,IPR006094;Pfam=SSF56176,PF01565;te-related=0
LjG1.1_chr1	PGSB	exon	117156258	117158581	.	-	.	ID=LotjaGi1g1v0624400.1.exon.1;Parent=LotjaGi1g1v0624400.1
LjG1.1_chr1	PGSB	three_prime_UTR	117156258	117158581	.	-	.	ID=LotjaGi1g1v0624400.1.three_prime_UTR.1;Parent=LotjaGi1g1v0624400.1
LjG1.1_chr1	PGSB	three_prime_UTR	117159519	117161592	.	-	.	ID=LotjaGi1g1v0624400.1.three_prime_UTR.2;Parent=LotjaGi1g1v0624400.1
LjG1.1_chr1	PGSB	exon	117159519	117169706	.	-	.	ID=LotjaGi1g1v0624400.1.exon.2;Parent=LotjaGi1g1v0624400.1
LjG1.1_chr1	PGSB	CDS	117161593	117162981	.	-	0	ID=LotjaGi1g1v0624400.1.CDS.1;Parent=LotjaGi1g1v0624400.1
LjG1.1_chr1	PGSB	five_prime_UTR	117162982	117169706	.	-	.	ID=LotjaGi1g1v0624400.1.five_prime_UTR.3;Parent=LotjaGi1g1v0624400.1
LjG1.1_chr1	PGSB	mRNA	117159823	117167557	.	-	.	ID=LotjaGi1g1v0624400.2;Parent=LotjaGi1g1v0624400;description=FAD-binding Berberine family protein;ahrdqual=***;GO=GO:0003824,GO:0016491,GO:0016614,GO:0050660,GO:0055114;te-related=0
LjG1.1_chr1	PGSB	exon	117159823	117159900	.	-	.	ID=LotjaGi1g1v0624400.2.exon.1;Parent=LotjaGi1g1v0624400.2
LjG1.1_chr1	PGSB	three_prime_UTR	117159823	117159900	.	-	.	ID=LotjaGi1g1v0624400.2.three_prime_UTR.1;Parent=LotjaGi1g1v0624400.2
LjG1.1_chr1	PGSB	exon	117160774	117160903	.	-	.	ID=LotjaGi1g1v0624400.2.exon.2;Parent=LotjaGi1g1v0624400.2
LjG1.1_chr1	PGSB	three_prime_UTR	117160774	117160903	.	-	.	ID=LotjaGi1g1v0624400.2.three_prime_UTR.2;Parent=LotjaGi1g1v0624400.2
LjG1.1_chr1	PGSB	three_prime_UTR	117161209	117161592	.	-	.	ID=LotjaGi1g1v0624400.2.three_prime_UTR.3;Parent=LotjaGi1g1v0624400.2
LjG1.1_chr1	PGSB	exon	117161209	117167557	.	-	.	ID=LotjaGi1g1v0624400.2.exon.3;Parent=LotjaGi1g1v0624400.2
LjG1.1_chr1	PGSB	CDS	117161593	117162981	.	-	0	ID=LotjaGi1g1v0624400.2.CDS.1;Parent=LotjaGi1g1v0624400.2
LjG1.1_chr1	PGSB	five_prime_UTR	117162982	117167557	.	-	.	ID=LotjaGi1g1v0624400.2.five_prime_UTR.4;Parent=LotjaGi1g1v0624400.2
###
LjG1.1_chr1	PGSB	five_prime_UTR	117162982	117167557	.	-	.	ID=LotjaGi1g1v0624400.2.five_prime_UTR.4;Parent=LotjaGi1g1v0624400.2
LjG1.1_chr1	PGSB	gene	117188257	117191900	.	-	.	ID=LotjaGi1g1v0624500
LjG1.1_chr1	PGSB	mRNA	117188257	117191900	.	-	.	ID=LotjaGi1g1v0624500.1;Parent=LotjaGi1g1v0624500;description=DCD (Development and cell death) domain protein;ahrdqual=***;IPR=IPR013989;Pfam=PF10539;te-related=0
LjG1.1_chr1	PGSB	three_prime_UTR	117188257	117188911	.	-	.	ID=LotjaGi1g1v0624500.1.three_prime_UTR.1;Parent=LotjaGi1g1v0624500.1
LjG1.1_chr1	PGSB	exon	117188257	117188959	.	-	.	ID=LotjaGi1g1v0624500.1.exon.1;Parent=LotjaGi1g1v0624500.1
LjG1.1_chr1	PGSB	CDS	117188912	117188959	.	-	0	ID=LotjaGi1g1v0624500.1.CDS.1;Parent=LotjaGi1g1v0624500.1
LjG1.1_chr1	PGSB	exon	117189070	117189180	.	-	.	ID=LotjaGi1g1v0624500.1.exon.2;Parent=LotjaGi1g1v0624500.1
LjG1.1_chr1	PGSB	CDS	117189070	117189180	.	-	0	ID=LotjaGi1g1v0624500.1.CDS.2;Parent=LotjaGi1g1v0624500.1
LjG1.1_chr1	PGSB	exon	117189274	117189357	.	-	.	ID=LotjaGi1g1v0624500.1.exon.3;Parent=LotjaGi1g1v0624500.1
LjG1.1_chr1	PGSB	CDS	117189274	117189357	.	-	0	ID=LotjaGi1g1v0624500.1.CDS.3;Parent=LotjaGi1g1v0624500.1
LjG1.1_chr1	PGSB	exon	117189912	117190012	.	-	.	ID=LotjaGi1g1v0624500.1.exon.4;Parent=LotjaGi1g1v0624500.1
LjG1.1_chr1	PGSB	CDS	117189912	117190012	.	-	2	ID=LotjaGi1g1v0624500.1.CDS.4;Parent=LotjaGi1g1v0624500.1
LjG1.1_chr1	PGSB	CDS	117190106	117190667	.	-	0	ID=LotjaGi1g1v0624500.1.CDS.5;Parent=LotjaGi1g1v0624500.1
LjG1.1_chr1	PGSB	exon	117190106	117190678	.	-	.	ID=LotjaGi1g1v0624500.1.exon.5;Parent=LotjaGi1g1v0624500.1
LjG1.1_chr1	PGSB	five_prime_UTR	117190668	117190678	.	-	.	ID=LotjaGi1g1v0624500.1.five_prime_UTR.2;Parent=LotjaGi1g1v0624500.1
LjG1.1_chr1	PGSB	exon	117191624	117191900	.	-	.	ID=LotjaGi1g1v0624500.1.exon.6;Parent=LotjaGi1g1v0624500.1
LjG1.1_chr1	PGSB	five_prime_UTR	117191624	117191900	.	-	.	ID=LotjaGi1g1v0624500.1.five_prime_UTR.3;Parent=LotjaGi1g1v0624500.1
###
LjG1.1_chr1	PGSB	five_prime_UTR	117191624	117191900	.	-	.	ID=LotjaGi1g1v0624500.1.five_prime_UTR.3;Parent=LotjaGi1g1v0624500.1
LjG1.1_chr1	PGSB	gene	117198271	117205482	.	+	.	ID=LotjaGi1g1v0624600
LjG1.1_chr1	PGSB	mRNA	117198271	117204494	.	+	.	ID=LotjaGi1g1v0624600.1;Parent=LotjaGi1g1v0624600;description=DNA polymerase IV;ahrdqual=--*;GO=GO:0003677,GO:0003684,GO:0003887,GO:0005737,GO:0006260,GO:0006281,GO:0006974,GO:0016740,GO:0016779,GO:0046872,GO:0071897;te-related=0
LjG1.1_chr1	PGSB	five_prime_UTR	117198271	117200142	.	+	.	ID=LotjaGi1g1v0624600.1.five_prime_UTR.1;Parent=LotjaGi1g1v0624600.1
LjG1.1_chr1	PGSB	exon	117198271	117200233	.	+	.	ID=LotjaGi1g1v0624600.1.exon.1;Parent=LotjaGi1g1v0624600.1
LjG1.1_chr1	PGSB	CDS	117200143	117200233	.	+	0	ID=LotjaGi1g1v0624600.1.CDS.1;Parent=LotjaGi1g1v0624600.1
LjG1.1_chr1	PGSB	exon	117200332	117200372	.	+	.	ID=LotjaGi1g1v0624600.1.exon.2;Parent=LotjaGi1g1v0624600.1
LjG1.1_chr1	PGSB	CDS	117200332	117200372	.	+	2	ID=LotjaGi1g1v0624600.1.CDS.2;Parent=LotjaGi1g1v0624600.1
LjG1.1_chr1	PGSB	exon	117200773	117200830	.	+	.	ID=LotjaGi1g1v0624600.1.exon.3;Parent=LotjaGi1g1v0624600.1
LjG1.1_chr1	PGSB	CDS	117200773	117200830	.	+	0	ID=LotjaGi1g1v0624600.1.CDS.3;Parent=LotjaGi1g1v0624600.1
LjG1.1_chr1	PGSB	exon	117201580	117201673	.	+	.	ID=LotjaGi1g1v0624600.1.exon.4;Parent=LotjaGi1g1v0624600.1
LjG1.1_chr1	PGSB	CDS	117201580	117201673	.	+	2	ID=LotjaGi1g1v0624600.1.CDS.4;Parent=LotjaGi1g1v0624600.1
LjG1.1_chr1	PGSB	exon	117202768	117202852	.	+	.	ID=LotjaGi1g1v0624600.1.exon.5;Parent=LotjaGi1g1v0624600.1
LjG1.1_chr1	PGSB	CDS	117202768	117202852	.	+	1	ID=LotjaGi1g1v0624600.1.CDS.5;Parent=LotjaGi1g1v0624600.1
LjG1.1_chr1	PGSB	exon	117202925	117202990	.	+	.	ID=LotjaGi1g1v0624600.1.exon.6;Parent=LotjaGi1g1v0624600.1
LjG1.1_chr1	PGSB	CDS	117202925	117202990	.	+	0	ID=LotjaGi1g1v0624600.1.CDS.6;Parent=LotjaGi1g1v0624600.1
LjG1.1_chr1	PGSB	CDS	117203429	117203542	.	+	0	ID=LotjaGi1g1v0624600.1.CDS.7;Parent=LotjaGi1g1v0624600.1
LjG1.1_chr1	PGSB	exon	117203429	117204494	.	+	.	ID=LotjaGi1g1v0624600.1.exon.7;Parent=LotjaGi1g1v0624600.1
LjG1.1_chr1	PGSB	three_prime_UTR	117203543	117204494	.	+	.	ID=LotjaGi1g1v0624600.1.three_prime_UTR.2;Parent=LotjaGi1g1v0624600.1
LjG1.1_chr1	PGSB	mRNA	117199999	117205482	.	+	.	ID=LotjaGi1g1v0624600.2;Parent=LotjaGi1g1v0624600;description=DNA polymerase IV;ahrdqual=--*;GO=GO:0003677,GO:0003684,GO:0003887,GO:0005737,GO:0006260,GO:0006281,GO:0006974,GO:0016740,GO:0016779,GO:0046872,GO:0071897;te-related=0
LjG1.1_chr1	PGSB	five_prime_UTR	117199999	117200142	.	+	.	ID=LotjaGi1g1v0624600.2.five_prime_UTR.1;Parent=LotjaGi1g1v0624600.2
LjG1.1_chr1	PGSB	exon	117199999	117200233	.	+	.	ID=LotjaGi1g1v0624600.2.exon.1;Parent=LotjaGi1g1v0624600.2
LjG1.1_chr1	PGSB	CDS	117200143	117200233	.	+	0	ID=LotjaGi1g1v0624600.2.CDS.1;Parent=LotjaGi1g1v0624600.2
LjG1.1_chr1	PGSB	exon	117200332	117200372	.	+	.	ID=LotjaGi1g1v0624600.2.exon.2;Parent=LotjaGi1g1v0624600.2
LjG1.1_chr1	PGSB	CDS	117200332	117200372	.	+	2	ID=LotjaGi1g1v0624600.2.CDS.2;Parent=LotjaGi1g1v0624600.2
LjG1.1_chr1	PGSB	exon	117200773	117200830	.	+	.	ID=LotjaGi1g1v0624600.2.exon.3;Parent=LotjaGi1g1v0624600.2
LjG1.1_chr1	PGSB	CDS	117200773	117200830	.	+	0	ID=LotjaGi1g1v0624600.2.CDS.3;Parent=LotjaGi1g1v0624600.2
LjG1.1_chr1	PGSB	exon	117201580	117201673	.	+	.	ID=LotjaGi1g1v0624600.2.exon.4;Parent=LotjaGi1g1v0624600.2
LjG1.1_chr1	PGSB	CDS	117201580	117201673	.	+	2	ID=LotjaGi1g1v0624600.2.CDS.4;Parent=LotjaGi1g1v0624600.2
LjG1.1_chr1	PGSB	exon	117202768	117202852	.	+	.	ID=LotjaGi1g1v0624600.2.exon.5;Parent=LotjaGi1g1v0624600.2
LjG1.1_chr1	PGSB	CDS	117202768	117202852	.	+	1	ID=LotjaGi1g1v0624600.2.CDS.5;Parent=LotjaGi1g1v0624600.2
LjG1.1_chr1	PGSB	exon	117202925	117202990	.	+	.	ID=LotjaGi1g1v0624600.2.exon.6;Parent=LotjaGi1g1v0624600.2
LjG1.1_chr1	PGSB	CDS	117202925	117202990	.	+	0	ID=LotjaGi1g1v0624600.2.CDS.6;Parent=LotjaGi1g1v0624600.2
LjG1.1_chr1	PGSB	exon	117203429	117203538	.	+	.	ID=LotjaGi1g1v0624600.2.exon.7;Parent=LotjaGi1g1v0624600.2
LjG1.1_chr1	PGSB	CDS	117203429	117203538	.	+	0	ID=LotjaGi1g1v0624600.2.CDS.7;Parent=LotjaGi1g1v0624600.2
LjG1.1_chr1	PGSB	CDS	117203913	117203958	.	+	1	ID=LotjaGi1g1v0624600.2.CDS.8;Parent=LotjaGi1g1v0624600.2
LjG1.1_chr1	PGSB	exon	117203913	117205482	.	+	.	ID=LotjaGi1g1v0624600.2.exon.8;Parent=LotjaGi1g1v0624600.2
LjG1.1_chr1	PGSB	three_prime_UTR	117203959	117205482	.	+	.	ID=LotjaGi1g1v0624600.2.three_prime_UTR.2;Parent=LotjaGi1g1v0624600.2
###
LjG1.1_chr1	PGSB	three_prime_UTR	117203959	117205482	.	+	.	ID=LotjaGi1g1v0624600.2.three_prime_UTR.2;Parent=LotjaGi1g1v0624600.2
LjG1.1_chr1	PGSB	gene	117206398	117208688	.	-	.	ID=LotjaGi1g1v0624700
LjG1.1_chr1	PGSB	mRNA	117206398	117208688	.	-	.	ID=LotjaGi1g1v0624700.1;Parent=LotjaGi1g1v0624700;description=Zinc finger protein;ahrdqual=***;GO=GO:0003676;te-related=0
LjG1.1_chr1	PGSB	three_prime_UTR	117206398	117206923	.	-	.	ID=LotjaGi1g1v0624700.1.three_prime_UTR.1;Parent=LotjaGi1g1v0624700.1
LjG1.1_chr1	PGSB	exon	117206398	117207259	.	-	.	ID=LotjaGi1g1v0624700.1.exon.1;Parent=LotjaGi1g1v0624700.1
LjG1.1_chr1	PGSB	CDS	117206924	117207259	.	-	0	ID=LotjaGi1g1v0624700.1.CDS.1;Parent=LotjaGi1g1v0624700.1
LjG1.1_chr1	PGSB	exon	117207791	117207992	.	-	.	ID=LotjaGi1g1v0624700.1.exon.2;Parent=LotjaGi1g1v0624700.1
LjG1.1_chr1	PGSB	CDS	117207791	117207992	.	-	1	ID=LotjaGi1g1v0624700.1.CDS.2;Parent=LotjaGi1g1v0624700.1
LjG1.1_chr1	PGSB	exon	117208203	117208264	.	-	.	ID=LotjaGi1g1v0624700.1.exon.3;Parent=LotjaGi1g1v0624700.1
LjG1.1_chr1	PGSB	CDS	117208203	117208264	.	-	0	ID=LotjaGi1g1v0624700.1.CDS.3;Parent=LotjaGi1g1v0624700.1
LjG1.1_chr1	PGSB	CDS	117208368	117208496	.	-	0	ID=LotjaGi1g1v0624700.1.CDS.4;Parent=LotjaGi1g1v0624700.1
LjG1.1_chr1	PGSB	exon	117208368	117208688	.	-	.	ID=LotjaGi1g1v0624700.1.exon.4;Parent=LotjaGi1g1v0624700.1
LjG1.1_chr1	PGSB	five_prime_UTR	117208497	117208688	.	-	.	ID=LotjaGi1g1v0624700.1.five_prime_UTR.2;Parent=LotjaGi1g1v0624700.1
###
LjG1.1_chr1	PGSB	five_prime_UTR	117208497	117208688	.	-	.	ID=LotjaGi1g1v0624700.1.five_prime_UTR.2;Parent=LotjaGi1g1v0624700.1
LjG1.1_chr1	PGSB	gene	117211601	117214923	.	+	.	ID=LotjaGi1g1v0624800
LjG1.1_chr1	PGSB	mRNA	117211601	117214923	.	+	.	ID=LotjaGi1g1v0624800.1;Parent=LotjaGi1g1v0624800;description=Peroxidase;ahrdqual=***;GO=GO:0004601,GO:0005576,GO:0006979,GO:0016491,GO:0020037,GO:0042744,GO:0046872,GO:0055114,GO:0098869;IPR=IPR010255,IPR002016;Pfam=SSF48113,PF00141;te-related=0
LjG1.1_chr1	PGSB	five_prime_UTR	117211601	117211743	.	+	.	ID=LotjaGi1g1v0624800.1.five_prime_UTR.1;Parent=LotjaGi1g1v0624800.1
LjG1.1_chr1	PGSB	exon	117211601	117211953	.	+	.	ID=LotjaGi1g1v0624800.1.exon.1;Parent=LotjaGi1g1v0624800.1
LjG1.1_chr1	PGSB	CDS	117211744	117211953	.	+	0	ID=LotjaGi1g1v0624800.1.CDS.1;Parent=LotjaGi1g1v0624800.1
LjG1.1_chr1	PGSB	exon	117213065	117213256	.	+	.	ID=LotjaGi1g1v0624800.1.exon.2;Parent=LotjaGi1g1v0624800.1
LjG1.1_chr1	PGSB	CDS	117213065	117213256	.	+	0	ID=LotjaGi1g1v0624800.1.CDS.2;Parent=LotjaGi1g1v0624800.1
LjG1.1_chr1	PGSB	CDS	117213991	117214551	.	+	0	ID=LotjaGi1g1v0624800.1.CDS.3;Parent=LotjaGi1g1v0624800.1
LjG1.1_chr1	PGSB	exon	117213991	117214923	.	+	.	ID=LotjaGi1g1v0624800.1.exon.3;Parent=LotjaGi1g1v0624800.1
LjG1.1_chr1	PGSB	three_prime_UTR	117214552	117214923	.	+	.	ID=LotjaGi1g1v0624800.1.three_prime_UTR.2;Parent=LotjaGi1g1v0624800.1
###
LjG1.1_chr1	PGSB	three_prime_UTR	117214552	117214923	.	+	.	ID=LotjaGi1g1v0624800.1.three_prime_UTR.2;Parent=LotjaGi1g1v0624800.1
LjG1.1_chr1	PGSB	gene	117226897	117231275	.	-	.	ID=LotjaGi1g1v0624900
LjG1.1_chr1	PGSB	mRNA	117226897	117231275	.	-	.	ID=LotjaGi1g1v0624900.1;Parent=LotjaGi1g1v0624900;description=Nodulin-like / Major Facilitator Superfamily protein;ahrdqual=***;GO=GO:0016020,GO:0016021;IPR=IPR020846,IPR010658,IPR020846,IPR020846,IPR020846;Pfam=SSF103473,PF06813,SSF103473,SSF103473,SSF103473;te-related=0
LjG1.1_chr1	PGSB	three_prime_UTR	117226897	117227535	.	-	.	ID=LotjaGi1g1v0624900.1.three_prime_UTR.1;Parent=LotjaGi1g1v0624900.1
LjG1.1_chr1	PGSB	exon	117226897	117228049	.	-	.	ID=LotjaGi1g1v0624900.1.exon.1;Parent=LotjaGi1g1v0624900.1
LjG1.1_chr1	PGSB	CDS	117227536	117228049	.	-	1	ID=LotjaGi1g1v0624900.1.CDS.1;Parent=LotjaGi1g1v0624900.1
LjG1.1_chr1	PGSB	exon	117228167	117229098	.	-	.	ID=LotjaGi1g1v0624900.1.exon.2;Parent=LotjaGi1g1v0624900.1
LjG1.1_chr1	PGSB	CDS	117228167	117229098	.	-	0	ID=LotjaGi1g1v0624900.1.CDS.2;Parent=LotjaGi1g1v0624900.1
LjG1.1_chr1	PGSB	CDS	117230710	117231045	.	-	0	ID=LotjaGi1g1v0624900.1.CDS.3;Parent=LotjaGi1g1v0624900.1
LjG1.1_chr1	PGSB	exon	117230710	117231275	.	-	.	ID=LotjaGi1g1v0624900.1.exon.3;Parent=LotjaGi1g1v0624900.1
LjG1.1_chr1	PGSB	five_prime_UTR	117231046	117231275	.	-	.	ID=LotjaGi1g1v0624900.1.five_prime_UTR.2;Parent=LotjaGi1g1v0624900.1
###
LjG1.1_chr1	PGSB	five_prime_UTR	117231046	117231275	.	-	.	ID=LotjaGi1g1v0624900.1.five_prime_UTR.2;Parent=LotjaGi1g1v0624900.1
LjG1.1_chr1	PGSB	gene	117255379	117260702	.	+	.	ID=LotjaGi1g1v0625000_LC
LjG1.1_chr1	PGSB	mRNA	117255379	117260702	.	+	.	ID=LotjaGi1g1v0625000_LC.1;Parent=LotjaGi1g1v0625000_LC
LjG1.1_chr1	PGSB	exon	117255379	117256567	.	+	.	ID=LotjaGi1g1v0625000_LC.1.exon.1;Parent=LotjaGi1g1v0625000_LC.1
LjG1.1_chr1	PGSB	five_prime_UTR	117255379	117256567	.	+	.	ID=LotjaGi1g1v0625000_LC.1.five_prime_UTR.1;Parent=LotjaGi1g1v0625000_LC.1
LjG1.1_chr1	PGSB	CDS	117256232	117256567	.	+	0	ID=LotjaGi1g1v0625000_LC.1.CDS.1;Parent=LotjaGi1g1v0625000_LC.1
LjG1.1_chr1	PGSB	exon	117257395	117258221	.	+	.	ID=LotjaGi1g1v0625000_LC.1.exon.2;Parent=LotjaGi1g1v0625000_LC.1
LjG1.1_chr1	PGSB	CDS	117257395	117258221	.	+	0	ID=LotjaGi1g1v0625000_LC.1.CDS.2;Parent=LotjaGi1g1v0625000_LC.1
LjG1.1_chr1	PGSB	five_prime_UTR	117257395	117258221	.	+	.	ID=LotjaGi1g1v0625000_LC.1.five_prime_UTR.2;Parent=LotjaGi1g1v0625000_LC.1
LjG1.1_chr1	PGSB	five_prime_UTR	117258654	117260054	.	+	.	ID=LotjaGi1g1v0625000_LC.1.five_prime_UTR.3;Parent=LotjaGi1g1v0625000_LC.1
LjG1.1_chr1	PGSB	CDS	117258654	117260588	.	+	1	ID=LotjaGi1g1v0625000_LC.1.CDS.3;Parent=LotjaGi1g1v0625000_LC.1
LjG1.1_chr1	PGSB	exon	117258654	117260702	.	+	.	ID=LotjaGi1g1v0625000_LC.1.exon.3;Parent=LotjaGi1g1v0625000_LC.1
LjG1.1_chr1	PGSB	three_prime_UTR	117260589	117260702	.	+	.	ID=LotjaGi1g1v0625000_LC.1.three_prime_UTR.4;Parent=LotjaGi1g1v0625000_LC.1
###
LjG1.1_chr1	PGSB	three_prime_UTR	117260589	117260702	.	+	.	ID=LotjaGi1g1v0625000_LC.1.three_prime_UTR.4;Parent=LotjaGi1g1v0625000_LC.1
LjG1.1_chr1	PGSB	gene	117266040	117266249	.	+	.	ID=LotjaGi1g1v0625100
LjG1.1_chr1	PGSB	mRNA	117266040	117266249	.	+	.	ID=LotjaGi1g1v0625100.1;Parent=LotjaGi1g1v0625100;description=transmembrane protein, putative (DUF 3339);ahrdqual=***;IPR=IPR021775;Pfam=PF11820;te-related=0
LjG1.1_chr1	PGSB	exon	117266040	117266249	.	+	.	ID=LotjaGi1g1v0625100.1.exon.1;Parent=LotjaGi1g1v0625100.1
LjG1.1_chr1	PGSB	CDS	117266040	117266249	.	+	0	ID=LotjaGi1g1v0625100.1.CDS.1;Parent=LotjaGi1g1v0625100.1
###
LjG1.1_chr1	PGSB	CDS	117266040	117266249	.	+	0	ID=LotjaGi1g1v0625100.1.CDS.1;Parent=LotjaGi1g1v0625100.1
LjG1.1_chr1	PGSB	gene	117270001	117270207	.	-	.	ID=LotjaGi1g1v0625200
LjG1.1_chr1	PGSB	mRNA	117270001	117270207	.	-	.	ID=LotjaGi1g1v0625200.1;Parent=LotjaGi1g1v0625200;description=transmembrane protein, putative (DUF 3339);ahrdqual=***;IPR=IPR021775;Pfam=PF11820;te-related=0
LjG1.1_chr1	PGSB	exon	117270001	117270207	.	-	.	ID=LotjaGi1g1v0625200.1.exon.1;Parent=LotjaGi1g1v0625200.1
LjG1.1_chr1	PGSB	CDS	117270001	117270207	.	-	0	ID=LotjaGi1g1v0625200.1.CDS.1;Parent=LotjaGi1g1v0625200.1
###
LjG1.1_chr1	PGSB	CDS	117270001	117270207	.	-	0	ID=LotjaGi1g1v0625200.1.CDS.1;Parent=LotjaGi1g1v0625200.1
LjG1.1_chr1	PGSB	gene	117274404	117274613	.	+	.	ID=LotjaGi1g1v0625300
LjG1.1_chr1	PGSB	mRNA	117274404	117274613	.	+	.	ID=LotjaGi1g1v0625300.1;Parent=LotjaGi1g1v0625300;description=transmembrane protein, putative (DUF 3339);ahrdqual=***;IPR=IPR021775;Pfam=PF11820;te-related=0
LjG1.1_chr1	PGSB	exon	117274404	117274613	.	+	.	ID=LotjaGi1g1v0625300.1.exon.1;Parent=LotjaGi1g1v0625300.1
LjG1.1_chr1	PGSB	CDS	117274404	117274613	.	+	0	ID=LotjaGi1g1v0625300.1.CDS.1;Parent=LotjaGi1g1v0625300.1
###
LjG1.1_chr1	PGSB	CDS	117274404	117274613	.	+	0	ID=LotjaGi1g1v0625300.1.CDS.1;Parent=LotjaGi1g1v0625300.1
LjG1.1_chr1	PGSB	gene	117276770	117276982	.	-	.	ID=LotjaGi1g1v0625400
LjG1.1_chr1	PGSB	mRNA	117276770	117276982	.	-	.	ID=LotjaGi1g1v0625400.1;Parent=LotjaGi1g1v0625400;description=transmembrane protein, putative (DUF 3339);ahrdqual=***;IPR=IPR021775;Pfam=PF11820;te-related=0
LjG1.1_chr1	PGSB	exon	117276770	117276982	.	-	.	ID=LotjaGi1g1v0625400.1.exon.1;Parent=LotjaGi1g1v0625400.1
LjG1.1_chr1	PGSB	CDS	117276770	117276982	.	-	0	ID=LotjaGi1g1v0625400.1.CDS.1;Parent=LotjaGi1g1v0625400.1
###
LjG1.1_chr1	PGSB	CDS	117276770	117276982	.	-	0	ID=LotjaGi1g1v0625400.1.CDS.1;Parent=LotjaGi1g1v0625400.1
LjG1.1_chr1	PGSB	gene	117279954	117281644	.	+	.	ID=LotjaGi1g1v0625500
LjG1.1_chr1	PGSB	mRNA	117279954	117281644	.	+	.	ID=LotjaGi1g1v0625500.1;Parent=LotjaGi1g1v0625500;description=FBD-associated F-box protein;ahrdqual=***;IPR=IPR006566,IPR001810,IPR001810;Pfam=PF08387,SSF81383,SSF52047,PF00646;te-related=0
LjG1.1_chr1	PGSB	five_prime_UTR	117279954	117280195	.	+	.	ID=LotjaGi1g1v0625500.1.five_prime_UTR.1;Parent=LotjaGi1g1v0625500.1
LjG1.1_chr1	PGSB	exon	117279954	117280999	.	+	.	ID=LotjaGi1g1v0625500.1.exon.1;Parent=LotjaGi1g1v0625500.1
LjG1.1_chr1	PGSB	CDS	117280196	117280999	.	+	0	ID=LotjaGi1g1v0625500.1.CDS.1;Parent=LotjaGi1g1v0625500.1
LjG1.1_chr1	PGSB	CDS	117281081	117281473	.	+	0	ID=LotjaGi1g1v0625500.1.CDS.2;Parent=LotjaGi1g1v0625500.1
LjG1.1_chr1	PGSB	exon	117281081	117281644	.	+	.	ID=LotjaGi1g1v0625500.1.exon.2;Parent=LotjaGi1g1v0625500.1
LjG1.1_chr1	PGSB	three_prime_UTR	117281474	117281644	.	+	.	ID=LotjaGi1g1v0625500.1.three_prime_UTR.2;Parent=LotjaGi1g1v0625500.1
###
LjG1.1_chr1	PGSB	three_prime_UTR	117281474	117281644	.	+	.	ID=LotjaGi1g1v0625500.1.three_prime_UTR.2;Parent=LotjaGi1g1v0625500.1
LjG1.1_chr1	PGSB	gene	117378160	117380058	.	-	.	ID=LotjaGi1g1v0625600_LC
LjG1.1_chr1	PGSB	mRNA	117378160	117380058	.	-	.	ID=LotjaGi1g1v0625600_LC.1;Parent=LotjaGi1g1v0625600_LC;description=ATP sulfurylase 1, chloroplastic;ahrdqual=--*;te-related=0
LjG1.1_chr1	PGSB	three_prime_UTR	117378160	117378228	.	-	.	ID=LotjaGi1g1v0625600_LC.1.three_prime_UTR.1;Parent=LotjaGi1g1v0625600_LC.1
LjG1.1_chr1	PGSB	exon	117378160	117380058	.	-	.	ID=LotjaGi1g1v0625600_LC.1.exon.1;Parent=LotjaGi1g1v0625600_LC.1
LjG1.1_chr1	PGSB	CDS	117378229	117378558	.	-	0	ID=LotjaGi1g1v0625600_LC.1.CDS.1;Parent=LotjaGi1g1v0625600_LC.1
LjG1.1_chr1	PGSB	five_prime_UTR	117378559	117380058	.	-	.	ID=LotjaGi1g1v0625600_LC.1.five_prime_UTR.2;Parent=LotjaGi1g1v0625600_LC.1
###
LjG1.1_chr1	PGSB	five_prime_UTR	117378559	117380058	.	-	.	ID=LotjaGi1g1v0625600_LC.1.five_prime_UTR.2;Parent=LotjaGi1g1v0625600_LC.1
LjG1.1_chr1	PGSB	gene	117380130	117381292	.	-	.	ID=LotjaGi1g1v0625700
LjG1.1_chr1	PGSB	mRNA	117380130	117381292	.	-	.	ID=LotjaGi1g1v0625700.1;Parent=LotjaGi1g1v0625700;description=FBD-associated F-box protein;ahrdqual=***;IPR=IPR006566;Pfam=PF08387;te-related=0
LjG1.1_chr1	PGSB	three_prime_UTR	117380130	117380372	.	-	.	ID=LotjaGi1g1v0625700.1.three_prime_UTR.1;Parent=LotjaGi1g1v0625700.1
LjG1.1_chr1	PGSB	exon	117380130	117380768	.	-	.	ID=LotjaGi1g1v0625700.1.exon.1;Parent=LotjaGi1g1v0625700.1
LjG1.1_chr1	PGSB	CDS	117380373	117380768	.	-	0	ID=LotjaGi1g1v0625700.1.CDS.1;Parent=LotjaGi1g1v0625700.1
LjG1.1_chr1	PGSB	CDS	117380852	117381031	.	-	0	ID=LotjaGi1g1v0625700.1.CDS.2;Parent=LotjaGi1g1v0625700.1
LjG1.1_chr1	PGSB	exon	117380852	117381292	.	-	.	ID=LotjaGi1g1v0625700.1.exon.2;Parent=LotjaGi1g1v0625700.1
LjG1.1_chr1	PGSB	five_prime_UTR	117381032	117381292	.	-	.	ID=LotjaGi1g1v0625700.1.five_prime_UTR.2;Parent=LotjaGi1g1v0625700.1
###
LjG1.1_chr1	PGSB	five_prime_UTR	117381032	117381292	.	-	.	ID=LotjaGi1g1v0625700.1.five_prime_UTR.2;Parent=LotjaGi1g1v0625700.1
LjG1.1_chr1	PGSB	gene	117384391	117384873	.	-	.	ID=LotjaGi1g1v0625800_LC
LjG1.1_chr1	PGSB	mRNA	117384391	117384873	.	-	.	ID=LotjaGi1g1v0625800_LC.1;Parent=LotjaGi1g1v0625800_LC;description=Chaperone DnaJ-domain superfamily protein;ahrdqual=--*;te-related=0
LjG1.1_chr1	PGSB	three_prime_UTR	117384391	117384445	.	-	.	ID=LotjaGi1g1v0625800_LC.1.three_prime_UTR.1;Parent=LotjaGi1g1v0625800_LC.1
LjG1.1_chr1	PGSB	exon	117384391	117384873	.	-	.	ID=LotjaGi1g1v0625800_LC.1.exon.1;Parent=LotjaGi1g1v0625800_LC.1
LjG1.1_chr1	PGSB	CDS	117384446	117384871	.	-	0	ID=LotjaGi1g1v0625800_LC.1.CDS.1;Parent=LotjaGi1g1v0625800_LC.1
LjG1.1_chr1	PGSB	five_prime_UTR	117384872	117384873	.	-	.	ID=LotjaGi1g1v0625800_LC.1.five_prime_UTR.2;Parent=LotjaGi1g1v0625800_LC.1
###
LjG1.1_chr1	PGSB	five_prime_UTR	117384872	117384873	.	-	.	ID=LotjaGi1g1v0625800_LC.1.five_prime_UTR.2;Parent=LotjaGi1g1v0625800_LC.1
LjG1.1_chr1	PGSB	gene	117457463	117458080	.	+	.	ID=LotjaGi1g1v0625900_LC
LjG1.1_chr1	PGSB	mRNA	117457463	117458080	.	+	.	ID=LotjaGi1g1v0625900_LC.1;Parent=LotjaGi1g1v0625900_LC;description=Retrovirus-related Pol polyprotein from transposon TNT 1-94;ahrdqual=*-*;GO=GO:0003676,GO:0008270,GO:0015074;IPR=IPR025314;Pfam=PF14223,PF13961;te-related=1
LjG1.1_chr1	PGSB	exon	117457463	117458080	.	+	.	ID=LotjaGi1g1v0625900_LC.1.exon.1;Parent=LotjaGi1g1v0625900_LC.1
LjG1.1_chr1	PGSB	CDS	117457463	117458080	.	+	0	ID=LotjaGi1g1v0625900_LC.1.CDS.1;Parent=LotjaGi1g1v0625900_LC.1
###
LjG1.1_chr1	PGSB	CDS	117457463	117458080	.	+	0	ID=LotjaGi1g1v0625900_LC.1.CDS.1;Parent=LotjaGi1g1v0625900_LC.1
LjG1.1_chr1	PGSB	gene	117460628	117461347	.	+	.	ID=LotjaGi1g1v0626000_LC
LjG1.1_chr1	PGSB	mRNA	117460628	117461347	.	+	.	ID=LotjaGi1g1v0626000_LC.1;Parent=LotjaGi1g1v0626000_LC;description=Retrovirus-related Pol polyprotein from transposon TNT 1-94;ahrdqual=***;GO=GO:0004491,GO:0016491,GO:0055114;Pfam=SSF56672;te-related=1
LjG1.1_chr1	PGSB	exon	117460628	117461347	.	+	.	ID=LotjaGi1g1v0626000_LC.1.exon.1;Parent=LotjaGi1g1v0626000_LC.1
LjG1.1_chr1	PGSB	CDS	117460628	117461347	.	+	0	ID=LotjaGi1g1v0626000_LC.1.CDS.1;Parent=LotjaGi1g1v0626000_LC.1
LjG1.1_chr1	PGSB	mRNA	117460772	117461347	.	+	.	ID=LotjaGi1g1v0626000_LC.2;Parent=LotjaGi1g1v0626000_LC;description=Retrovirus-related Pol polyprotein from transposon TNT 1-94;ahrdqual=*-*;GO=GO:0004491,GO:0016491,GO:0055114;te-related=1
LjG1.1_chr1	PGSB	exon	117460772	117461347	.	+	.	ID=LotjaGi1g1v0626000_LC.2.exon.1;Parent=LotjaGi1g1v0626000_LC.2
LjG1.1_chr1	PGSB	CDS	117460772	117461347	.	+	0	ID=LotjaGi1g1v0626000_LC.2.CDS.1;Parent=LotjaGi1g1v0626000_LC.2
###
LjG1.1_chr1	PGSB	CDS	117460772	117461347	.	+	0	ID=LotjaGi1g1v0626000_LC.2.CDS.1;Parent=LotjaGi1g1v0626000_LC.2
LjG1.1_chr1	PGSB	gene	117462729	117472536	.	+	.	ID=LotjaGi1g1v0626100
LjG1.1_chr1	PGSB	mRNA	117462729	117472536	.	+	.	ID=LotjaGi1g1v0626100.1;Parent=LotjaGi1g1v0626100;description=FBD-associated F-box protein;ahrdqual=*-*;IPR=IPR006566;Pfam=PF08387;te-related=0
LjG1.1_chr1	PGSB	exon	117462729	117470973	.	+	.	ID=LotjaGi1g1v0626100.1.exon.1;Parent=LotjaGi1g1v0626100.1
LjG1.1_chr1	PGSB	five_prime_UTR	117462729	117470973	.	+	.	ID=LotjaGi1g1v0626100.1.five_prime_UTR.1;Parent=LotjaGi1g1v0626100.1
LjG1.1_chr1	PGSB	five_prime_UTR	117471888	117471905	.	+	.	ID=LotjaGi1g1v0626100.1.five_prime_UTR.2;Parent=LotjaGi1g1v0626100.1
LjG1.1_chr1	PGSB	exon	117471888	117472536	.	+	.	ID=LotjaGi1g1v0626100.1.exon.2;Parent=LotjaGi1g1v0626100.1
LjG1.1_chr1	PGSB	CDS	117471906	117472274	.	+	0	ID=LotjaGi1g1v0626100.1.CDS.1;Parent=LotjaGi1g1v0626100.1
LjG1.1_chr1	PGSB	three_prime_UTR	117472275	117472536	.	+	.	ID=LotjaGi1g1v0626100.1.three_prime_UTR.3;Parent=LotjaGi1g1v0626100.1
###
LjG1.1_chr1	PGSB	three_prime_UTR	117472275	117472536	.	+	.	ID=LotjaGi1g1v0626100.1.three_prime_UTR.3;Parent=LotjaGi1g1v0626100.1
LjG1.1_chr1	PGSB	gene	117486524	117486733	.	+	.	ID=LotjaGi1g1v0626200
LjG1.1_chr1	PGSB	mRNA	117486524	117486733	.	+	.	ID=LotjaGi1g1v0626200.1;Parent=LotjaGi1g1v0626200;description=transmembrane protein, putative (DUF 3339);ahrdqual=***;IPR=IPR021775;Pfam=PF11820;te-related=0
LjG1.1_chr1	PGSB	exon	117486524	117486733	.	+	.	ID=LotjaGi1g1v0626200.1.exon.1;Parent=LotjaGi1g1v0626200.1
LjG1.1_chr1	PGSB	CDS	117486524	117486733	.	+	0	ID=LotjaGi1g1v0626200.1.CDS.1;Parent=LotjaGi1g1v0626200.1
###
LjG1.1_chr1	PGSB	CDS	117486524	117486733	.	+	0	ID=LotjaGi1g1v0626200.1.CDS.1;Parent=LotjaGi1g1v0626200.1
LjG1.1_chr1	PGSB	gene	117490326	117491697	.	+	.	ID=LotjaGi1g1v0626300_LC
LjG1.1_chr1	PGSB	mRNA	117490326	117491697	.	+	.	ID=LotjaGi1g1v0626300_LC.1;Parent=LotjaGi1g1v0626300_LC;description=Transposon protein, putative, Pong sub-class, expressed;ahrdqual=*-*;GO=GO:0016788;IPR=IPR006912;Pfam=PF04827;te-related=1
LjG1.1_chr1	PGSB	five_prime_UTR	117490326	117491284	.	+	.	ID=LotjaGi1g1v0626300_LC.1.five_prime_UTR.1;Parent=LotjaGi1g1v0626300_LC.1
LjG1.1_chr1	PGSB	exon	117490326	117491697	.	+	.	ID=LotjaGi1g1v0626300_LC.1.exon.1;Parent=LotjaGi1g1v0626300_LC.1
LjG1.1_chr1	PGSB	CDS	117491285	117491692	.	+	0	ID=LotjaGi1g1v0626300_LC.1.CDS.1;Parent=LotjaGi1g1v0626300_LC.1
LjG1.1_chr1	PGSB	three_prime_UTR	117491693	117491697	.	+	.	ID=LotjaGi1g1v0626300_LC.1.three_prime_UTR.2;Parent=LotjaGi1g1v0626300_LC.1
###
LjG1.1_chr1	PGSB	three_prime_UTR	117491693	117491697	.	+	.	ID=LotjaGi1g1v0626300_LC.1.three_prime_UTR.2;Parent=LotjaGi1g1v0626300_LC.1
LjG1.1_chr1	PGSB	gene	117494419	117496885	.	-	.	ID=LotjaGi1g1v0626400
LjG1.1_chr1	PGSB	mRNA	117494419	117496885	.	-	.	ID=LotjaGi1g1v0626400.1;Parent=LotjaGi1g1v0626400;description=Serpin-like protein;ahrdqual=***;GO=GO:0005615;IPR=IPR023796,IPR023796;Pfam=PF00079,SSF56574;te-related=0
LjG1.1_chr1	PGSB	three_prime_UTR	117494419	117494725	.	-	.	ID=LotjaGi1g1v0626400.1.three_prime_UTR.1;Parent=LotjaGi1g1v0626400.1
LjG1.1_chr1	PGSB	exon	117494419	117496138	.	-	.	ID=LotjaGi1g1v0626400.1.exon.1;Parent=LotjaGi1g1v0626400.1
LjG1.1_chr1	PGSB	CDS	117494726	117495649	.	-	0	ID=LotjaGi1g1v0626400.1.CDS.1;Parent=LotjaGi1g1v0626400.1
LjG1.1_chr1	PGSB	five_prime_UTR	117495650	117496138	.	-	.	ID=LotjaGi1g1v0626400.1.five_prime_UTR.2;Parent=LotjaGi1g1v0626400.1
LjG1.1_chr1	PGSB	exon	117496673	117496885	.	-	.	ID=LotjaGi1g1v0626400.1.exon.2;Parent=LotjaGi1g1v0626400.1
LjG1.1_chr1	PGSB	five_prime_UTR	117496673	117496885	.	-	.	ID=LotjaGi1g1v0626400.1.five_prime_UTR.3;Parent=LotjaGi1g1v0626400.1
LjG1.1_chr1	PGSB	mRNA	117494419	117496885	.	-	.	ID=LotjaGi1g1v0626400.2;Parent=LotjaGi1g1v0626400;description=Serpin-like protein;ahrdqual=***;GO=GO:0005615;IPR=IPR023796,IPR023796;Pfam=SSF56574,PF00079;te-related=0
LjG1.1_chr1	PGSB	three_prime_UTR	117494419	117494725	.	-	.	ID=LotjaGi1g1v0626400.2.three_prime_UTR.1;Parent=LotjaGi1g1v0626400.2
LjG1.1_chr1	PGSB	exon	117494419	117495625	.	-	.	ID=LotjaGi1g1v0626400.2.exon.1;Parent=LotjaGi1g1v0626400.2
LjG1.1_chr1	PGSB	CDS	117494726	117495625	.	-	0	ID=LotjaGi1g1v0626400.2.CDS.1;Parent=LotjaGi1g1v0626400.2
LjG1.1_chr1	PGSB	CDS	117495725	117495823	.	-	0	ID=LotjaGi1g1v0626400.2.CDS.2;Parent=LotjaGi1g1v0626400.2
LjG1.1_chr1	PGSB	exon	117495725	117496138	.	-	.	ID=LotjaGi1g1v0626400.2.exon.2;Parent=LotjaGi1g1v0626400.2
LjG1.1_chr1	PGSB	five_prime_UTR	117495824	117496138	.	-	.	ID=LotjaGi1g1v0626400.2.five_prime_UTR.2;Parent=LotjaGi1g1v0626400.2
LjG1.1_chr1	PGSB	exon	117496673	117496885	.	-	.	ID=LotjaGi1g1v0626400.2.exon.3;Parent=LotjaGi1g1v0626400.2
LjG1.1_chr1	PGSB	five_prime_UTR	117496673	117496885	.	-	.	ID=LotjaGi1g1v0626400.2.five_prime_UTR.3;Parent=LotjaGi1g1v0626400.2
###
LjG1.1_chr1	PGSB	five_prime_UTR	117496673	117496885	.	-	.	ID=LotjaGi1g1v0626400.2.five_prime_UTR.3;Parent=LotjaGi1g1v0626400.2
LjG1.1_chr1	PGSB	gene	117506730	117508279	.	-	.	ID=LotjaGi1g1v0626500_LC
LjG1.1_chr1	PGSB	mRNA	117506730	117508279	.	-	.	ID=LotjaGi1g1v0626500_LC.1;Parent=LotjaGi1g1v0626500_LC
LjG1.1_chr1	PGSB	three_prime_UTR	117506730	117507726	.	-	.	ID=LotjaGi1g1v0626500_LC.1.three_prime_UTR.1;Parent=LotjaGi1g1v0626500_LC.1
LjG1.1_chr1	PGSB	exon	117506730	117508279	.	-	.	ID=LotjaGi1g1v0626500_LC.1.exon.1;Parent=LotjaGi1g1v0626500_LC.1
LjG1.1_chr1	PGSB	CDS	117506794	117508173	.	-	0	ID=LotjaGi1g1v0626500_LC.1.CDS.1;Parent=LotjaGi1g1v0626500_LC.1
LjG1.1_chr1	PGSB	five_prime_UTR	117508174	117508279	.	-	.	ID=LotjaGi1g1v0626500_LC.1.five_prime_UTR.2;Parent=LotjaGi1g1v0626500_LC.1
###
LjG1.1_chr1	PGSB	five_prime_UTR	117508174	117508279	.	-	.	ID=LotjaGi1g1v0626500_LC.1.five_prime_UTR.2;Parent=LotjaGi1g1v0626500_LC.1
LjG1.1_chr1	PGSB	gene	117523440	117524283	.	-	.	ID=LotjaGi1g1v0626600
LjG1.1_chr1	PGSB	mRNA	117523440	117524283	.	-	.	ID=LotjaGi1g1v0626600.1;Parent=LotjaGi1g1v0626600;description=Dynein heavy chain 1, axonemal;ahrdqual=***;te-related=0
LjG1.1_chr1	PGSB	three_prime_UTR	117523440	117523809	.	-	.	ID=LotjaGi1g1v0626600.1.three_prime_UTR.1;Parent=LotjaGi1g1v0626600.1
LjG1.1_chr1	PGSB	exon	117523440	117524283	.	-	.	ID=LotjaGi1g1v0626600.1.exon.1;Parent=LotjaGi1g1v0626600.1
LjG1.1_chr1	PGSB	CDS	117523810	117524145	.	-	0	ID=LotjaGi1g1v0626600.1.CDS.1;Parent=LotjaGi1g1v0626600.1
LjG1.1_chr1	PGSB	five_prime_UTR	117524146	117524283	.	-	.	ID=LotjaGi1g1v0626600.1.five_prime_UTR.2;Parent=LotjaGi1g1v0626600.1
###
LjG1.1_chr1	PGSB	five_prime_UTR	117524146	117524283	.	-	.	ID=LotjaGi1g1v0626600.1.five_prime_UTR.2;Parent=LotjaGi1g1v0626600.1
LjG1.1_chr1	PGSB	gene	117537587	117538914	.	-	.	ID=LotjaGi1g1v0626700_LC
LjG1.1_chr1	PGSB	mRNA	117537587	117538914	.	-	.	ID=LotjaGi1g1v0626700_LC.1;Parent=LotjaGi1g1v0626700_LC;description=Endonuclease/exonuclease/phosphatase family protein;ahrdqual=--*;GO=GO:0004519,GO:0004527,GO:0090305;te-related=0
LjG1.1_chr1	PGSB	three_prime_UTR	117537587	117537888	.	-	.	ID=LotjaGi1g1v0626700_LC.1.three_prime_UTR.1;Parent=LotjaGi1g1v0626700_LC.1
LjG1.1_chr1	PGSB	exon	117537587	117538368	.	-	.	ID=LotjaGi1g1v0626700_LC.1.exon.1;Parent=LotjaGi1g1v0626700_LC.1
LjG1.1_chr1	PGSB	CDS	117537889	117538206	.	-	0	ID=LotjaGi1g1v0626700_LC.1.CDS.1;Parent=LotjaGi1g1v0626700_LC.1
LjG1.1_chr1	PGSB	five_prime_UTR	117538207	117538368	.	-	.	ID=LotjaGi1g1v0626700_LC.1.five_prime_UTR.2;Parent=LotjaGi1g1v0626700_LC.1
LjG1.1_chr1	PGSB	exon	117538450	117538548	.	-	.	ID=LotjaGi1g1v0626700_LC.1.exon.2;Parent=LotjaGi1g1v0626700_LC.1
LjG1.1_chr1	PGSB	five_prime_UTR	117538450	117538548	.	-	.	ID=LotjaGi1g1v0626700_LC.1.five_prime_UTR.3;Parent=LotjaGi1g1v0626700_LC.1
LjG1.1_chr1	PGSB	exon	117538625	117538914	.	-	.	ID=LotjaGi1g1v0626700_LC.1.exon.3;Parent=LotjaGi1g1v0626700_LC.1
LjG1.1_chr1	PGSB	five_prime_UTR	117538625	117538914	.	-	.	ID=LotjaGi1g1v0626700_LC.1.five_prime_UTR.4;Parent=LotjaGi1g1v0626700_LC.1
LjG1.1_chr1	PGSB	mRNA	117537617	117538884	.	-	.	ID=LotjaGi1g1v0626700_LC.2;Parent=LotjaGi1g1v0626700_LC;description=Endonuclease/exonuclease/phosphatase family protein;ahrdqual=--*;GO=GO:0004519,GO:0004527,GO:0090305;te-related=0
LjG1.1_chr1	PGSB	three_prime_UTR	117537617	117537888	.	-	.	ID=LotjaGi1g1v0626700_LC.2.three_prime_UTR.1;Parent=LotjaGi1g1v0626700_LC.2
LjG1.1_chr1	PGSB	exon	117537617	117538243	.	-	.	ID=LotjaGi1g1v0626700_LC.2.exon.1;Parent=LotjaGi1g1v0626700_LC.2
LjG1.1_chr1	PGSB	CDS	117537889	117538206	.	-	0	ID=LotjaGi1g1v0626700_LC.2.CDS.1;Parent=LotjaGi1g1v0626700_LC.2
LjG1.1_chr1	PGSB	five_prime_UTR	117538207	117538243	.	-	.	ID=LotjaGi1g1v0626700_LC.2.five_prime_UTR.2;Parent=LotjaGi1g1v0626700_LC.2
LjG1.1_chr1	PGSB	exon	117538450	117538548	.	-	.	ID=LotjaGi1g1v0626700_LC.2.exon.2;Parent=LotjaGi1g1v0626700_LC.2
LjG1.1_chr1	PGSB	five_prime_UTR	117538450	117538548	.	-	.	ID=LotjaGi1g1v0626700_LC.2.five_prime_UTR.3;Parent=LotjaGi1g1v0626700_LC.2
LjG1.1_chr1	PGSB	exon	117538625	117538884	.	-	.	ID=LotjaGi1g1v0626700_LC.2.exon.3;Parent=LotjaGi1g1v0626700_LC.2
LjG1.1_chr1	PGSB	five_prime_UTR	117538625	117538884	.	-	.	ID=LotjaGi1g1v0626700_LC.2.five_prime_UTR.4;Parent=LotjaGi1g1v0626700_LC.2
###
LjG1.1_chr1	PGSB	five_prime_UTR	117538625	117538884	.	-	.	ID=LotjaGi1g1v0626700_LC.2.five_prime_UTR.4;Parent=LotjaGi1g1v0626700_LC.2
LjG1.1_chr1	PGSB	gene	117553121	117556785	.	-	.	ID=LotjaGi1g1v0626800
LjG1.1_chr1	PGSB	mRNA	117553121	117556785	.	-	.	ID=LotjaGi1g1v0626800.1;Parent=LotjaGi1g1v0626800;description=Squamosa promoter-binding-like protein;ahrdqual=***;GO=GO:0003677,GO:0005634,GO:0046872;IPR=IPR004333,IPR004333;Pfam=PF03110,SSF103612;te-related=0
LjG1.1_chr1	PGSB	three_prime_UTR	117553121	117553781	.	-	.	ID=LotjaGi1g1v0626800.1.three_prime_UTR.1;Parent=LotjaGi1g1v0626800.1
LjG1.1_chr1	PGSB	exon	117553121	117554389	.	-	.	ID=LotjaGi1g1v0626800.1.exon.1;Parent=LotjaGi1g1v0626800.1
LjG1.1_chr1	PGSB	CDS	117553782	117554389	.	-	2	ID=LotjaGi1g1v0626800.1.CDS.1;Parent=LotjaGi1g1v0626800.1
LjG1.1_chr1	PGSB	exon	117554947	117555083	.	-	.	ID=LotjaGi1g1v0626800.1.exon.2;Parent=LotjaGi1g1v0626800.1
LjG1.1_chr1	PGSB	CDS	117554947	117555083	.	-	1	ID=LotjaGi1g1v0626800.1.CDS.2;Parent=LotjaGi1g1v0626800.1
LjG1.1_chr1	PGSB	CDS	117555206	117555588	.	-	0	ID=LotjaGi1g1v0626800.1.CDS.3;Parent=LotjaGi1g1v0626800.1
LjG1.1_chr1	PGSB	exon	117555206	117556785	.	-	.	ID=LotjaGi1g1v0626800.1.exon.3;Parent=LotjaGi1g1v0626800.1
LjG1.1_chr1	PGSB	five_prime_UTR	117555589	117556785	.	-	.	ID=LotjaGi1g1v0626800.1.five_prime_UTR.2;Parent=LotjaGi1g1v0626800.1
LjG1.1_chr1	PGSB	mRNA	117553189	117556446	.	-	.	ID=LotjaGi1g1v0626800.2;Parent=LotjaGi1g1v0626800;description=Squamosa promoter-binding-like protein;ahrdqual=***;GO=GO:0003677,GO:0005634,GO:0046872;te-related=0
LjG1.1_chr1	PGSB	three_prime_UTR	117553189	117553781	.	-	.	ID=LotjaGi1g1v0626800.2.three_prime_UTR.1;Parent=LotjaGi1g1v0626800.2
LjG1.1_chr1	PGSB	exon	117553189	117554389	.	-	.	ID=LotjaGi1g1v0626800.2.exon.1;Parent=LotjaGi1g1v0626800.2
LjG1.1_chr1	PGSB	CDS	117553782	117554389	.	-	2	ID=LotjaGi1g1v0626800.2.CDS.1;Parent=LotjaGi1g1v0626800.2
LjG1.1_chr1	PGSB	exon	117554947	117555083	.	-	.	ID=LotjaGi1g1v0626800.2.exon.2;Parent=LotjaGi1g1v0626800.2
LjG1.1_chr1	PGSB	CDS	117554947	117555083	.	-	1	ID=LotjaGi1g1v0626800.2.CDS.2;Parent=LotjaGi1g1v0626800.2
LjG1.1_chr1	PGSB	CDS	117555206	117555588	.	-	0	ID=LotjaGi1g1v0626800.2.CDS.3;Parent=LotjaGi1g1v0626800.2
LjG1.1_chr1	PGSB	exon	117555206	117555608	.	-	.	ID=LotjaGi1g1v0626800.2.exon.3;Parent=LotjaGi1g1v0626800.2
LjG1.1_chr1	PGSB	five_prime_UTR	117555589	117555608	.	-	.	ID=LotjaGi1g1v0626800.2.five_prime_UTR.2;Parent=LotjaGi1g1v0626800.2
LjG1.1_chr1	PGSB	exon	117556077	117556446	.	-	.	ID=LotjaGi1g1v0626800.2.exon.4;Parent=LotjaGi1g1v0626800.2
LjG1.1_chr1	PGSB	five_prime_UTR	117556077	117556446	.	-	.	ID=LotjaGi1g1v0626800.2.five_prime_UTR.3;Parent=LotjaGi1g1v0626800.2
###
LjG1.1_chr1	PGSB	five_prime_UTR	117556077	117556446	.	-	.	ID=LotjaGi1g1v0626800.2.five_prime_UTR.3;Parent=LotjaGi1g1v0626800.2
LjG1.1_chr1	PGSB	gene	117574922	117578706	.	-	.	ID=LotjaGi1g1v0626900
LjG1.1_chr1	PGSB	mRNA	117574922	117578706	.	-	.	ID=LotjaGi1g1v0626900.1;Parent=LotjaGi1g1v0626900;description=WRKY family transcription factor;ahrdqual=***;GO=GO:0003677,GO:0003700,GO:0005634,GO:0006351,GO:0006355,GO:0043565;IPR=IPR003657,IPR003657;Pfam=PF03106,SSF118290;te-related=0
LjG1.1_chr1	PGSB	three_prime_UTR	117574922	117575377	.	-	.	ID=LotjaGi1g1v0626900.1.three_prime_UTR.1;Parent=LotjaGi1g1v0626900.1
LjG1.1_chr1	PGSB	exon	117574922	117575555	.	-	.	ID=LotjaGi1g1v0626900.1.exon.1;Parent=LotjaGi1g1v0626900.1
LjG1.1_chr1	PGSB	CDS	117575378	117575555	.	-	1	ID=LotjaGi1g1v0626900.1.CDS.1;Parent=LotjaGi1g1v0626900.1
LjG1.1_chr1	PGSB	CDS	117578033	117578337	.	-	0	ID=LotjaGi1g1v0626900.1.CDS.2;Parent=LotjaGi1g1v0626900.1
LjG1.1_chr1	PGSB	exon	117578033	117578706	.	-	.	ID=LotjaGi1g1v0626900.1.exon.2;Parent=LotjaGi1g1v0626900.1
LjG1.1_chr1	PGSB	five_prime_UTR	117578338	117578706	.	-	.	ID=LotjaGi1g1v0626900.1.five_prime_UTR.2;Parent=LotjaGi1g1v0626900.1
###
LjG1.1_chr1	PGSB	five_prime_UTR	117578338	117578706	.	-	.	ID=LotjaGi1g1v0626900.1.five_prime_UTR.2;Parent=LotjaGi1g1v0626900.1
LjG1.1_chr1	PGSB	gene	117597766	117614995	.	+	.	ID=LotjaGi1g1v0627000
LjG1.1_chr1	PGSB	mRNA	117597766	117614995	.	+	.	ID=LotjaGi1g1v0627000.1;Parent=LotjaGi1g1v0627000;description=ABC transporter ATP-binding protein;ahrdqual=***;GO=GO:0000166,GO:0005524,GO:0016887;IPR=IPR003439,IPR027417;Pfam=PF00005,SSF52540;te-related=0
LjG1.1_chr1	PGSB	five_prime_UTR	117597766	117597898	.	+	.	ID=LotjaGi1g1v0627000.1.five_prime_UTR.1;Parent=LotjaGi1g1v0627000.1
LjG1.1_chr1	PGSB	exon	117597766	117597987	.	+	.	ID=LotjaGi1g1v0627000.1.exon.1;Parent=LotjaGi1g1v0627000.1
LjG1.1_chr1	PGSB	CDS	117597899	117597987	.	+	0	ID=LotjaGi1g1v0627000.1.CDS.1;Parent=LotjaGi1g1v0627000.1
LjG1.1_chr1	PGSB	exon	117598066	117598126	.	+	.	ID=LotjaGi1g1v0627000.1.exon.2;Parent=LotjaGi1g1v0627000.1
LjG1.1_chr1	PGSB	CDS	117598066	117598126	.	+	1	ID=LotjaGi1g1v0627000.1.CDS.2;Parent=LotjaGi1g1v0627000.1
LjG1.1_chr1	PGSB	exon	117598296	117598375	.	+	.	ID=LotjaGi1g1v0627000.1.exon.3;Parent=LotjaGi1g1v0627000.1
LjG1.1_chr1	PGSB	CDS	117598296	117598375	.	+	0	ID=LotjaGi1g1v0627000.1.CDS.3;Parent=LotjaGi1g1v0627000.1
LjG1.1_chr1	PGSB	exon	117598691	117598742	.	+	.	ID=LotjaGi1g1v0627000.1.exon.4;Parent=LotjaGi1g1v0627000.1
LjG1.1_chr1	PGSB	CDS	117598691	117598742	.	+	1	ID=LotjaGi1g1v0627000.1.CDS.4;Parent=LotjaGi1g1v0627000.1
LjG1.1_chr1	PGSB	exon	117598836	117598969	.	+	.	ID=LotjaGi1g1v0627000.1.exon.5;Parent=LotjaGi1g1v0627000.1
LjG1.1_chr1	PGSB	CDS	117598836	117598969	.	+	0	ID=LotjaGi1g1v0627000.1.CDS.5;Parent=LotjaGi1g1v0627000.1
LjG1.1_chr1	PGSB	exon	117600654	117600768	.	+	.	ID=LotjaGi1g1v0627000.1.exon.6;Parent=LotjaGi1g1v0627000.1
LjG1.1_chr1	PGSB	CDS	117600654	117600768	.	+	1	ID=LotjaGi1g1v0627000.1.CDS.6;Parent=LotjaGi1g1v0627000.1
LjG1.1_chr1	PGSB	exon	117600941	117601027	.	+	.	ID=LotjaGi1g1v0627000.1.exon.7;Parent=LotjaGi1g1v0627000.1
LjG1.1_chr1	PGSB	CDS	117600941	117601027	.	+	0	ID=LotjaGi1g1v0627000.1.CDS.7;Parent=LotjaGi1g1v0627000.1
LjG1.1_chr1	PGSB	exon	117601203	117601251	.	+	.	ID=LotjaGi1g1v0627000.1.exon.8;Parent=LotjaGi1g1v0627000.1
LjG1.1_chr1	PGSB	CDS	117601203	117601251	.	+	0	ID=LotjaGi1g1v0627000.1.CDS.8;Parent=LotjaGi1g1v0627000.1
LjG1.1_chr1	PGSB	exon	117603288	117603372	.	+	.	ID=LotjaGi1g1v0627000.1.exon.9;Parent=LotjaGi1g1v0627000.1
LjG1.1_chr1	PGSB	CDS	117603288	117603372	.	+	2	ID=LotjaGi1g1v0627000.1.CDS.9;Parent=LotjaGi1g1v0627000.1
LjG1.1_chr1	PGSB	CDS	117606442	117606520	.	+	1	ID=LotjaGi1g1v0627000.1.CDS.10;Parent=LotjaGi1g1v0627000.1
LjG1.1_chr1	PGSB	exon	117606442	117611346	.	+	.	ID=LotjaGi1g1v0627000.1.exon.10;Parent=LotjaGi1g1v0627000.1
LjG1.1_chr1	PGSB	three_prime_UTR	117606521	117611346	.	+	.	ID=LotjaGi1g1v0627000.1.three_prime_UTR.2;Parent=LotjaGi1g1v0627000.1
LjG1.1_chr1	PGSB	exon	117611822	117612677	.	+	.	ID=LotjaGi1g1v0627000.1.exon.11;Parent=LotjaGi1g1v0627000.1
LjG1.1_chr1	PGSB	three_prime_UTR	117611822	117612677	.	+	.	ID=LotjaGi1g1v0627000.1.three_prime_UTR.3;Parent=LotjaGi1g1v0627000.1
LjG1.1_chr1	PGSB	exon	117613552	117614995	.	+	.	ID=LotjaGi1g1v0627000.1.exon.12;Parent=LotjaGi1g1v0627000.1
LjG1.1_chr1	PGSB	three_prime_UTR	117613552	117614995	.	+	.	ID=LotjaGi1g1v0627000.1.three_prime_UTR.4;Parent=LotjaGi1g1v0627000.1
LjG1.1_chr1	PGSB	mRNA	117597797	117613892	.	+	.	ID=LotjaGi1g1v0627000.2;Parent=LotjaGi1g1v0627000;description=ABC transporter ATP-binding protein;ahrdqual=***;GO=GO:0000166,GO:0005524,GO:0016887;te-related=0
LjG1.1_chr1	PGSB	five_prime_UTR	117597797	117597898	.	+	.	ID=LotjaGi1g1v0627000.2.five_prime_UTR.1;Parent=LotjaGi1g1v0627000.2
LjG1.1_chr1	PGSB	exon	117597797	117597987	.	+	.	ID=LotjaGi1g1v0627000.2.exon.1;Parent=LotjaGi1g1v0627000.2
LjG1.1_chr1	PGSB	CDS	117597899	117597987	.	+	0	ID=LotjaGi1g1v0627000.2.CDS.1;Parent=LotjaGi1g1v0627000.2
LjG1.1_chr1	PGSB	exon	117598066	117598126	.	+	.	ID=LotjaGi1g1v0627000.2.exon.2;Parent=LotjaGi1g1v0627000.2
LjG1.1_chr1	PGSB	CDS	117598066	117598126	.	+	1	ID=LotjaGi1g1v0627000.2.CDS.2;Parent=LotjaGi1g1v0627000.2
LjG1.1_chr1	PGSB	exon	117598296	117598375	.	+	.	ID=LotjaGi1g1v0627000.2.exon.3;Parent=LotjaGi1g1v0627000.2
LjG1.1_chr1	PGSB	CDS	117598296	117598375	.	+	0	ID=LotjaGi1g1v0627000.2.CDS.3;Parent=LotjaGi1g1v0627000.2
LjG1.1_chr1	PGSB	exon	117598691	117598742	.	+	.	ID=LotjaGi1g1v0627000.2.exon.4;Parent=LotjaGi1g1v0627000.2
LjG1.1_chr1	PGSB	CDS	117598691	117598742	.	+	1	ID=LotjaGi1g1v0627000.2.CDS.4;Parent=LotjaGi1g1v0627000.2
LjG1.1_chr1	PGSB	exon	117598836	117598969	.	+	.	ID=LotjaGi1g1v0627000.2.exon.5;Parent=LotjaGi1g1v0627000.2
LjG1.1_chr1	PGSB	CDS	117598836	117598969	.	+	0	ID=LotjaGi1g1v0627000.2.CDS.5;Parent=LotjaGi1g1v0627000.2
LjG1.1_chr1	PGSB	exon	117600654	117600768	.	+	.	ID=LotjaGi1g1v0627000.2.exon.6;Parent=LotjaGi1g1v0627000.2
LjG1.1_chr1	PGSB	CDS	117600654	117600768	.	+	1	ID=LotjaGi1g1v0627000.2.CDS.6;Parent=LotjaGi1g1v0627000.2
LjG1.1_chr1	PGSB	exon	117600941	117601027	.	+	.	ID=LotjaGi1g1v0627000.2.exon.7;Parent=LotjaGi1g1v0627000.2
LjG1.1_chr1	PGSB	CDS	117600941	117601027	.	+	0	ID=LotjaGi1g1v0627000.2.CDS.7;Parent=LotjaGi1g1v0627000.2
LjG1.1_chr1	PGSB	exon	117601203	117601251	.	+	.	ID=LotjaGi1g1v0627000.2.exon.8;Parent=LotjaGi1g1v0627000.2
LjG1.1_chr1	PGSB	CDS	117601203	117601251	.	+	0	ID=LotjaGi1g1v0627000.2.CDS.8;Parent=LotjaGi1g1v0627000.2
LjG1.1_chr1	PGSB	exon	117603288	117603372	.	+	.	ID=LotjaGi1g1v0627000.2.exon.9;Parent=LotjaGi1g1v0627000.2
LjG1.1_chr1	PGSB	CDS	117603288	117603372	.	+	2	ID=LotjaGi1g1v0627000.2.CDS.9;Parent=LotjaGi1g1v0627000.2
LjG1.1_chr1	PGSB	CDS	117606442	117606520	.	+	1	ID=LotjaGi1g1v0627000.2.CDS.10;Parent=LotjaGi1g1v0627000.2
LjG1.1_chr1	PGSB	exon	117606442	117610705	.	+	.	ID=LotjaGi1g1v0627000.2.exon.10;Parent=LotjaGi1g1v0627000.2
LjG1.1_chr1	PGSB	three_prime_UTR	117606521	117610705	.	+	.	ID=LotjaGi1g1v0627000.2.three_prime_UTR.2;Parent=LotjaGi1g1v0627000.2
LjG1.1_chr1	PGSB	exon	117610822	117611346	.	+	.	ID=LotjaGi1g1v0627000.2.exon.11;Parent=LotjaGi1g1v0627000.2
LjG1.1_chr1	PGSB	three_prime_UTR	117610822	117611346	.	+	.	ID=LotjaGi1g1v0627000.2.three_prime_UTR.3;Parent=LotjaGi1g1v0627000.2
LjG1.1_chr1	PGSB	exon	117611822	117612677	.	+	.	ID=LotjaGi1g1v0627000.2.exon.12;Parent=LotjaGi1g1v0627000.2
LjG1.1_chr1	PGSB	three_prime_UTR	117611822	117612677	.	+	.	ID=LotjaGi1g1v0627000.2.three_prime_UTR.4;Parent=LotjaGi1g1v0627000.2
LjG1.1_chr1	PGSB	exon	117613552	117613892	.	+	.	ID=LotjaGi1g1v0627000.2.exon.13;Parent=LotjaGi1g1v0627000.2
LjG1.1_chr1	PGSB	three_prime_UTR	117613552	117613892	.	+	.	ID=LotjaGi1g1v0627000.2.three_prime_UTR.5;Parent=LotjaGi1g1v0627000.2
###
LjG1.1_chr1	PGSB	three_prime_UTR	117613552	117613892	.	+	.	ID=LotjaGi1g1v0627000.2.three_prime_UTR.5;Parent=LotjaGi1g1v0627000.2
LjG1.1_chr1	PGSB	gene	117606444	117611330	.	-	.	ID=LotjaGi1g1v0627100
LjG1.1_chr1	PGSB	mRNA	117606444	117611330	.	-	.	ID=LotjaGi1g1v0627100.1;Parent=LotjaGi1g1v0627100;description=WRKY transcription factor-like protein;ahrdqual=***;GO=GO:0009630,GO:2000012;te-related=0
LjG1.1_chr1	PGSB	three_prime_UTR	117606444	117607443	.	-	.	ID=LotjaGi1g1v0627100.1.three_prime_UTR.1;Parent=LotjaGi1g1v0627100.1
LjG1.1_chr1	PGSB	exon	117606444	117607463	.	-	.	ID=LotjaGi1g1v0627100.1.exon.1;Parent=LotjaGi1g1v0627100.1
LjG1.1_chr1	PGSB	CDS	117607444	117607463	.	-	2	ID=LotjaGi1g1v0627100.1.CDS.1;Parent=LotjaGi1g1v0627100.1
LjG1.1_chr1	PGSB	exon	117608404	117608689	.	-	.	ID=LotjaGi1g1v0627100.1.exon.2;Parent=LotjaGi1g1v0627100.1
LjG1.1_chr1	PGSB	CDS	117608404	117608689	.	-	0	ID=LotjaGi1g1v0627100.1.CDS.2;Parent=LotjaGi1g1v0627100.1
LjG1.1_chr1	PGSB	exon	117609265	117610007	.	-	.	ID=LotjaGi1g1v0627100.1.exon.3;Parent=LotjaGi1g1v0627100.1
LjG1.1_chr1	PGSB	CDS	117609265	117610007	.	-	2	ID=LotjaGi1g1v0627100.1.CDS.3;Parent=LotjaGi1g1v0627100.1
LjG1.1_chr1	PGSB	CDS	117610624	117610741	.	-	0	ID=LotjaGi1g1v0627100.1.CDS.4;Parent=LotjaGi1g1v0627100.1
LjG1.1_chr1	PGSB	exon	117610624	117611330	.	-	.	ID=LotjaGi1g1v0627100.1.exon.4;Parent=LotjaGi1g1v0627100.1
LjG1.1_chr1	PGSB	five_prime_UTR	117610742	117611330	.	-	.	ID=LotjaGi1g1v0627100.1.five_prime_UTR.2;Parent=LotjaGi1g1v0627100.1
###
LjG1.1_chr1	PGSB	five_prime_UTR	117610742	117611330	.	-	.	ID=LotjaGi1g1v0627100.1.five_prime_UTR.2;Parent=LotjaGi1g1v0627100.1
LjG1.1_chr1	PGSB	gene	117636112	117646077	.	+	.	ID=LotjaGi1g1v0627200
LjG1.1_chr1	PGSB	mRNA	117636112	117646077	.	+	.	ID=LotjaGi1g1v0627200.1;Parent=LotjaGi1g1v0627200;description=Yellow stripe-like transporter 12;ahrdqual=***;GO=GO:0016020,GO:0016021,GO:0055085;IPR=IPR004813,IPR004813;Pfam=TIGR00728,PF03169;te-related=0
LjG1.1_chr1	PGSB	five_prime_UTR	117636112	117636647	.	+	.	ID=LotjaGi1g1v0627200.1.five_prime_UTR.1;Parent=LotjaGi1g1v0627200.1
LjG1.1_chr1	PGSB	exon	117636112	117637014	.	+	.	ID=LotjaGi1g1v0627200.1.exon.1;Parent=LotjaGi1g1v0627200.1
LjG1.1_chr1	PGSB	CDS	117636648	117637014	.	+	0	ID=LotjaGi1g1v0627200.1.CDS.1;Parent=LotjaGi1g1v0627200.1
LjG1.1_chr1	PGSB	exon	117638768	117638940	.	+	.	ID=LotjaGi1g1v0627200.1.exon.2;Parent=LotjaGi1g1v0627200.1
LjG1.1_chr1	PGSB	CDS	117638768	117638940	.	+	2	ID=LotjaGi1g1v0627200.1.CDS.2;Parent=LotjaGi1g1v0627200.1
LjG1.1_chr1	PGSB	exon	117639812	117639909	.	+	.	ID=LotjaGi1g1v0627200.1.exon.3;Parent=LotjaGi1g1v0627200.1
LjG1.1_chr1	PGSB	CDS	117639812	117639909	.	+	0	ID=LotjaGi1g1v0627200.1.CDS.3;Parent=LotjaGi1g1v0627200.1
LjG1.1_chr1	PGSB	exon	117640136	117640273	.	+	.	ID=LotjaGi1g1v0627200.1.exon.4;Parent=LotjaGi1g1v0627200.1
LjG1.1_chr1	PGSB	CDS	117640136	117640273	.	+	1	ID=LotjaGi1g1v0627200.1.CDS.4;Parent=LotjaGi1g1v0627200.1
LjG1.1_chr1	PGSB	exon	117642387	117642576	.	+	.	ID=LotjaGi1g1v0627200.1.exon.5;Parent=LotjaGi1g1v0627200.1
LjG1.1_chr1	PGSB	CDS	117642387	117642576	.	+	1	ID=LotjaGi1g1v0627200.1.CDS.5;Parent=LotjaGi1g1v0627200.1
LjG1.1_chr1	PGSB	exon	117643407	117643539	.	+	.	ID=LotjaGi1g1v0627200.1.exon.6;Parent=LotjaGi1g1v0627200.1
LjG1.1_chr1	PGSB	CDS	117643407	117643539	.	+	0	ID=LotjaGi1g1v0627200.1.CDS.6;Parent=LotjaGi1g1v0627200.1
LjG1.1_chr1	PGSB	CDS	117644184	117645118	.	+	2	ID=LotjaGi1g1v0627200.1.CDS.7;Parent=LotjaGi1g1v0627200.1
LjG1.1_chr1	PGSB	exon	117644184	117646077	.	+	.	ID=LotjaGi1g1v0627200.1.exon.7;Parent=LotjaGi1g1v0627200.1
LjG1.1_chr1	PGSB	three_prime_UTR	117645119	117646077	.	+	.	ID=LotjaGi1g1v0627200.1.three_prime_UTR.2;Parent=LotjaGi1g1v0627200.1
LjG1.1_chr1	PGSB	mRNA	117636648	117645118	.	+	.	ID=LotjaGi1g1v0627200.2;Parent=LotjaGi1g1v0627200;description=Yellow stripe-like transporter 12;ahrdqual=***;GO=GO:0016020,GO:0016021,GO:0055085;IPR=IPR004813,IPR004813;Pfam=TIGR00728,PF03169;te-related=0
LjG1.1_chr1	PGSB	exon	117636648	117637014	.	+	.	ID=LotjaGi1g1v0627200.2.exon.1;Parent=LotjaGi1g1v0627200.2
LjG1.1_chr1	PGSB	CDS	117636648	117637014	.	+	0	ID=LotjaGi1g1v0627200.2.CDS.1;Parent=LotjaGi1g1v0627200.2
LjG1.1_chr1	PGSB	exon	117638768	117638940	.	+	.	ID=LotjaGi1g1v0627200.2.exon.2;Parent=LotjaGi1g1v0627200.2
LjG1.1_chr1	PGSB	CDS	117638768	117638940	.	+	2	ID=LotjaGi1g1v0627200.2.CDS.2;Parent=LotjaGi1g1v0627200.2
LjG1.1_chr1	PGSB	exon	117639812	117639909	.	+	.	ID=LotjaGi1g1v0627200.2.exon.3;Parent=LotjaGi1g1v0627200.2
LjG1.1_chr1	PGSB	CDS	117639812	117639909	.	+	0	ID=LotjaGi1g1v0627200.2.CDS.3;Parent=LotjaGi1g1v0627200.2
LjG1.1_chr1	PGSB	exon	117640136	117640273	.	+	.	ID=LotjaGi1g1v0627200.2.exon.4;Parent=LotjaGi1g1v0627200.2
LjG1.1_chr1	PGSB	CDS	117640136	117640273	.	+	1	ID=LotjaGi1g1v0627200.2.CDS.4;Parent=LotjaGi1g1v0627200.2
LjG1.1_chr1	PGSB	exon	117642387	117642576	.	+	.	ID=LotjaGi1g1v0627200.2.exon.5;Parent=LotjaGi1g1v0627200.2
LjG1.1_chr1	PGSB	CDS	117642387	117642576	.	+	1	ID=LotjaGi1g1v0627200.2.CDS.5;Parent=LotjaGi1g1v0627200.2
LjG1.1_chr1	PGSB	exon	117643407	117643539	.	+	.	ID=LotjaGi1g1v0627200.2.exon.6;Parent=LotjaGi1g1v0627200.2
LjG1.1_chr1	PGSB	CDS	117643407	117643539	.	+	0	ID=LotjaGi1g1v0627200.2.CDS.6;Parent=LotjaGi1g1v0627200.2
LjG1.1_chr1	PGSB	exon	117643931	117643942	.	+	.	ID=LotjaGi1g1v0627200.2.exon.7;Parent=LotjaGi1g1v0627200.2
LjG1.1_chr1	PGSB	CDS	117643931	117643942	.	+	2	ID=LotjaGi1g1v0627200.2.CDS.7;Parent=LotjaGi1g1v0627200.2
LjG1.1_chr1	PGSB	exon	117644184	117645118	.	+	.	ID=LotjaGi1g1v0627200.2.exon.8;Parent=LotjaGi1g1v0627200.2
LjG1.1_chr1	PGSB	CDS	117644184	117645118	.	+	2	ID=LotjaGi1g1v0627200.2.CDS.8;Parent=LotjaGi1g1v0627200.2
###
LjG1.1_chr1	PGSB	CDS	117644184	117645118	.	+	2	ID=LotjaGi1g1v0627200.2.CDS.8;Parent=LotjaGi1g1v0627200.2
LjG1.1_chr1	PGSB	gene	117647751	117651694	.	+	.	ID=LotjaGi1g1v0627300_LC
LjG1.1_chr1	PGSB	mRNA	117647751	117651694	.	+	.	ID=LotjaGi1g1v0627300_LC.1;Parent=LotjaGi1g1v0627300_LC;description=DUF4283 domain protein;ahrdqual=*-*;IPR=IPR025558;Pfam=PF14111;te-related=0
LjG1.1_chr1	PGSB	five_prime_UTR	117647751	117647752	.	+	.	ID=LotjaGi1g1v0627300_LC.1.five_prime_UTR.1;Parent=LotjaGi1g1v0627300_LC.1
LjG1.1_chr1	PGSB	exon	117647751	117651694	.	+	.	ID=LotjaGi1g1v0627300_LC.1.exon.1;Parent=LotjaGi1g1v0627300_LC.1
LjG1.1_chr1	PGSB	CDS	117647753	117648109	.	+	0	ID=LotjaGi1g1v0627300_LC.1.CDS.1;Parent=LotjaGi1g1v0627300_LC.1
LjG1.1_chr1	PGSB	three_prime_UTR	117648110	117651694	.	+	.	ID=LotjaGi1g1v0627300_LC.1.three_prime_UTR.2;Parent=LotjaGi1g1v0627300_LC.1
LjG1.1_chr1	PGSB	mRNA	117647751	117651694	.	+	.	ID=LotjaGi1g1v0627300_LC.2;Parent=LotjaGi1g1v0627300_LC;description=programmed cell death 2 C-terminal domain-containing protein;ahrdqual=--*;te-related=0
LjG1.1_chr1	PGSB	five_prime_UTR	117647751	117648026	.	+	.	ID=LotjaGi1g1v0627300_LC.2.five_prime_UTR.1;Parent=LotjaGi1g1v0627300_LC.2
LjG1.1_chr1	PGSB	exon	117647751	117651694	.	+	.	ID=LotjaGi1g1v0627300_LC.2.exon.1;Parent=LotjaGi1g1v0627300_LC.2
LjG1.1_chr1	PGSB	CDS	117648027	117649253	.	+	0	ID=LotjaGi1g1v0627300_LC.2.CDS.1;Parent=LotjaGi1g1v0627300_LC.2
LjG1.1_chr1	PGSB	three_prime_UTR	117649254	117651694	.	+	.	ID=LotjaGi1g1v0627300_LC.2.three_prime_UTR.2;Parent=LotjaGi1g1v0627300_LC.2
LjG1.1_chr1	PGSB	mRNA	117647751	117651694	.	+	.	ID=LotjaGi1g1v0627300_LC.3;Parent=LotjaGi1g1v0627300_LC;description=LINE-1 reverse transcriptase like;ahrdqual=***;IPR=IPR005135,IPR000477,IPR005135;Pfam=PF03372,PF00078,SSF56219,SSF56672,SSF158221;te-related=1
LjG1.1_chr1	PGSB	five_prime_UTR	117647751	117649249	.	+	.	ID=LotjaGi1g1v0627300_LC.3.five_prime_UTR.1;Parent=LotjaGi1g1v0627300_LC.3
LjG1.1_chr1	PGSB	exon	117647751	117651694	.	+	.	ID=LotjaGi1g1v0627300_LC.3.exon.1;Parent=LotjaGi1g1v0627300_LC.3
LjG1.1_chr1	PGSB	CDS	117649250	117651520	.	+	0	ID=LotjaGi1g1v0627300_LC.3.CDS.1;Parent=LotjaGi1g1v0627300_LC.3
LjG1.1_chr1	PGSB	three_prime_UTR	117651521	117651694	.	+	.	ID=LotjaGi1g1v0627300_LC.3.three_prime_UTR.2;Parent=LotjaGi1g1v0627300_LC.3
###
LjG1.1_chr1	PGSB	three_prime_UTR	117651521	117651694	.	+	.	ID=LotjaGi1g1v0627300_LC.3.three_prime_UTR.2;Parent=LotjaGi1g1v0627300_LC.3
LjG1.1_chr1	PGSB	gene	117665788	117678609	.	+	.	ID=LotjaGi1g1v0627400
LjG1.1_chr1	PGSB	mRNA	117665788	117678609	.	+	.	ID=LotjaGi1g1v0627400.1;Parent=LotjaGi1g1v0627400;description=TCP family transcription factor family protein;ahrdqual=***;GO=GO:0003677,GO:0005634,GO:0006351,GO:0006355;IPR=IPR005333;Pfam=PF03634;te-related=0
LjG1.1_chr1	PGSB	five_prime_UTR	117665788	117666398	.	+	.	ID=LotjaGi1g1v0627400.1.five_prime_UTR.1;Parent=LotjaGi1g1v0627400.1
LjG1.1_chr1	PGSB	exon	117665788	117667529	.	+	.	ID=LotjaGi1g1v0627400.1.exon.1;Parent=LotjaGi1g1v0627400.1
LjG1.1_chr1	PGSB	CDS	117666399	117667334	.	+	0	ID=LotjaGi1g1v0627400.1.CDS.1;Parent=LotjaGi1g1v0627400.1
LjG1.1_chr1	PGSB	three_prime_UTR	117667335	117667529	.	+	.	ID=LotjaGi1g1v0627400.1.three_prime_UTR.2;Parent=LotjaGi1g1v0627400.1
LjG1.1_chr1	PGSB	exon	117667630	117670219	.	+	.	ID=LotjaGi1g1v0627400.1.exon.2;Parent=LotjaGi1g1v0627400.1
LjG1.1_chr1	PGSB	three_prime_UTR	117667630	117670219	.	+	.	ID=LotjaGi1g1v0627400.1.three_prime_UTR.3;Parent=LotjaGi1g1v0627400.1
LjG1.1_chr1	PGSB	exon	117678277	117678609	.	+	.	ID=LotjaGi1g1v0627400.1.exon.3;Parent=LotjaGi1g1v0627400.1
LjG1.1_chr1	PGSB	three_prime_UTR	117678277	117678609	.	+	.	ID=LotjaGi1g1v0627400.1.three_prime_UTR.4;Parent=LotjaGi1g1v0627400.1
###
LjG1.1_chr1	PGSB	three_prime_UTR	117678277	117678609	.	+	.	ID=LotjaGi1g1v0627400.1.three_prime_UTR.4;Parent=LotjaGi1g1v0627400.1
LjG1.1_chr1	PGSB	gene	117704399	117708397	.	+	.	ID=LotjaGi1g1v0627500
LjG1.1_chr1	PGSB	mRNA	117704399	117708397	.	+	.	ID=LotjaGi1g1v0627500.1;Parent=LotjaGi1g1v0627500;description=Bifunctional uridylyltransferase/uridylyl-removing enzyme;ahrdqual=*-*;GO=GO:0003824,GO:0006807,GO:0008152,GO:0008773,GO:0016740,GO:0016779,GO:0016787;IPR=IPR002912;Pfam=SSF55021,PF01842,SSF55021,SSF55021;te-related=0
LjG1.1_chr1	PGSB	five_prime_UTR	117704399	117704671	.	+	.	ID=LotjaGi1g1v0627500.1.five_prime_UTR.1;Parent=LotjaGi1g1v0627500.1
LjG1.1_chr1	PGSB	exon	117704399	117704718	.	+	.	ID=LotjaGi1g1v0627500.1.exon.1;Parent=LotjaGi1g1v0627500.1
LjG1.1_chr1	PGSB	CDS	117704672	117704718	.	+	0	ID=LotjaGi1g1v0627500.1.CDS.1;Parent=LotjaGi1g1v0627500.1
LjG1.1_chr1	PGSB	exon	117705128	117705173	.	+	.	ID=LotjaGi1g1v0627500.1.exon.2;Parent=LotjaGi1g1v0627500.1
LjG1.1_chr1	PGSB	CDS	117705128	117705173	.	+	1	ID=LotjaGi1g1v0627500.1.CDS.2;Parent=LotjaGi1g1v0627500.1
LjG1.1_chr1	PGSB	exon	117705309	117705423	.	+	.	ID=LotjaGi1g1v0627500.1.exon.3;Parent=LotjaGi1g1v0627500.1
LjG1.1_chr1	PGSB	CDS	117705309	117705423	.	+	0	ID=LotjaGi1g1v0627500.1.CDS.3;Parent=LotjaGi1g1v0627500.1
LjG1.1_chr1	PGSB	exon	117705555	117705622	.	+	.	ID=LotjaGi1g1v0627500.1.exon.4;Parent=LotjaGi1g1v0627500.1
LjG1.1_chr1	PGSB	CDS	117705555	117705622	.	+	2	ID=LotjaGi1g1v0627500.1.CDS.4;Parent=LotjaGi1g1v0627500.1
LjG1.1_chr1	PGSB	exon	117706427	117707032	.	+	.	ID=LotjaGi1g1v0627500.1.exon.5;Parent=LotjaGi1g1v0627500.1
LjG1.1_chr1	PGSB	CDS	117706427	117707032	.	+	0	ID=LotjaGi1g1v0627500.1.CDS.5;Parent=LotjaGi1g1v0627500.1
LjG1.1_chr1	PGSB	exon	117707299	117707403	.	+	.	ID=LotjaGi1g1v0627500.1.exon.6;Parent=LotjaGi1g1v0627500.1
LjG1.1_chr1	PGSB	CDS	117707299	117707403	.	+	0	ID=LotjaGi1g1v0627500.1.CDS.6;Parent=LotjaGi1g1v0627500.1
LjG1.1_chr1	PGSB	CDS	117707485	117707826	.	+	0	ID=LotjaGi1g1v0627500.1.CDS.7;Parent=LotjaGi1g1v0627500.1
LjG1.1_chr1	PGSB	exon	117707485	117708397	.	+	.	ID=LotjaGi1g1v0627500.1.exon.7;Parent=LotjaGi1g1v0627500.1
LjG1.1_chr1	PGSB	three_prime_UTR	117707827	117708397	.	+	.	ID=LotjaGi1g1v0627500.1.three_prime_UTR.2;Parent=LotjaGi1g1v0627500.1
LjG1.1_chr1	PGSB	mRNA	117705083	117707826	.	+	.	ID=LotjaGi1g1v0627500.2;Parent=LotjaGi1g1v0627500;description=Bifunctional uridylyltransferase/uridylyl-removing enzyme;ahrdqual=*-*;GO=GO:0003824,GO:0006807,GO:0008152,GO:0008773,GO:0016740,GO:0016779,GO:0016787;IPR=IPR002912;Pfam=SSF55021,SSF55021,SSF55021,PF01842;te-related=0
LjG1.1_chr1	PGSB	exon	117705083	117705173	.	+	.	ID=LotjaGi1g1v0627500.2.exon.1;Parent=LotjaGi1g1v0627500.2
LjG1.1_chr1	PGSB	CDS	117705114	117705173	.	+	0	ID=LotjaGi1g1v0627500.2.CDS.1;Parent=LotjaGi1g1v0627500.2
LjG1.1_chr1	PGSB	exon	117705309	117705423	.	+	.	ID=LotjaGi1g1v0627500.2.exon.2;Parent=LotjaGi1g1v0627500.2
LjG1.1_chr1	PGSB	CDS	117705309	117705423	.	+	0	ID=LotjaGi1g1v0627500.2.CDS.2;Parent=LotjaGi1g1v0627500.2
LjG1.1_chr1	PGSB	exon	117705555	117705622	.	+	.	ID=LotjaGi1g1v0627500.2.exon.3;Parent=LotjaGi1g1v0627500.2
LjG1.1_chr1	PGSB	CDS	117705555	117705622	.	+	2	ID=LotjaGi1g1v0627500.2.CDS.3;Parent=LotjaGi1g1v0627500.2
LjG1.1_chr1	PGSB	exon	117706427	117707032	.	+	.	ID=LotjaGi1g1v0627500.2.exon.4;Parent=LotjaGi1g1v0627500.2
LjG1.1_chr1	PGSB	CDS	117706427	117707032	.	+	0	ID=LotjaGi1g1v0627500.2.CDS.4;Parent=LotjaGi1g1v0627500.2
LjG1.1_chr1	PGSB	exon	117707299	117707403	.	+	.	ID=LotjaGi1g1v0627500.2.exon.5;Parent=LotjaGi1g1v0627500.2
LjG1.1_chr1	PGSB	CDS	117707299	117707403	.	+	0	ID=LotjaGi1g1v0627500.2.CDS.5;Parent=LotjaGi1g1v0627500.2
LjG1.1_chr1	PGSB	exon	117707485	117707826	.	+	.	ID=LotjaGi1g1v0627500.2.exon.6;Parent=LotjaGi1g1v0627500.2
LjG1.1_chr1	PGSB	CDS	117707485	117707826	.	+	0	ID=LotjaGi1g1v0627500.2.CDS.6;Parent=LotjaGi1g1v0627500.2
###
LjG1.1_chr1	PGSB	CDS	117707485	117707826	.	+	0	ID=LotjaGi1g1v0627500.2.CDS.6;Parent=LotjaGi1g1v0627500.2
LjG1.1_chr1	PGSB	gene	117708756	117713937	.	+	.	ID=LotjaGi1g1v0627600
LjG1.1_chr1	PGSB	mRNA	117708756	117713937	.	+	.	ID=LotjaGi1g1v0627600.1;Parent=LotjaGi1g1v0627600;description=Pentatricopeptide repeat-containing protein;ahrdqual=***;IPR=IPR002885,IPR002885,IPR002885,IPR002885,IPR002885,IPR002885,IPR002885,IPR002885,IPR002885;Pfam=PF13041,PF13041,PF01535,PF01535,TIGR00756,TIGR00756,TIGR00756,TIGR00756,TIGR00756;te-related=0
LjG1.1_chr1	PGSB	five_prime_UTR	117708756	117709254	.	+	.	ID=LotjaGi1g1v0627600.1.five_prime_UTR.1;Parent=LotjaGi1g1v0627600.1
LjG1.1_chr1	PGSB	exon	117708756	117710965	.	+	.	ID=LotjaGi1g1v0627600.1.exon.1;Parent=LotjaGi1g1v0627600.1
LjG1.1_chr1	PGSB	CDS	117709255	117710965	.	+	0	ID=LotjaGi1g1v0627600.1.CDS.1;Parent=LotjaGi1g1v0627600.1
LjG1.1_chr1	PGSB	CDS	117711109	117711407	.	+	2	ID=LotjaGi1g1v0627600.1.CDS.2;Parent=LotjaGi1g1v0627600.1
LjG1.1_chr1	PGSB	exon	117711109	117711480	.	+	.	ID=LotjaGi1g1v0627600.1.exon.2;Parent=LotjaGi1g1v0627600.1
LjG1.1_chr1	PGSB	three_prime_UTR	117711408	117711480	.	+	.	ID=LotjaGi1g1v0627600.1.three_prime_UTR.2;Parent=LotjaGi1g1v0627600.1
LjG1.1_chr1	PGSB	exon	117712843	117713050	.	+	.	ID=LotjaGi1g1v0627600.1.exon.3;Parent=LotjaGi1g1v0627600.1
LjG1.1_chr1	PGSB	three_prime_UTR	117712843	117713050	.	+	.	ID=LotjaGi1g1v0627600.1.three_prime_UTR.3;Parent=LotjaGi1g1v0627600.1
LjG1.1_chr1	PGSB	exon	117713316	117713937	.	+	.	ID=LotjaGi1g1v0627600.1.exon.4;Parent=LotjaGi1g1v0627600.1
LjG1.1_chr1	PGSB	three_prime_UTR	117713316	117713937	.	+	.	ID=LotjaGi1g1v0627600.1.three_prime_UTR.4;Parent=LotjaGi1g1v0627600.1
LjG1.1_chr1	PGSB	mRNA	117709256	117713823	.	+	.	ID=LotjaGi1g1v0627600.2;Parent=LotjaGi1g1v0627600;description=Pentatricopeptide repeat-containing protein;ahrdqual=***;IPR=IPR002885,IPR002885,IPR002885,IPR002885,IPR002885,IPR002885,IPR002885,IPR002885,IPR002885;Pfam=PF01535,PF01535,TIGR00756,TIGR00756,TIGR00756,TIGR00756,TIGR00756,PF13041,PF13041;te-related=0
LjG1.1_chr1	PGSB	five_prime_UTR	117709256	117709608	.	+	.	ID=LotjaGi1g1v0627600.2.five_prime_UTR.1;Parent=LotjaGi1g1v0627600.2
LjG1.1_chr1	PGSB	exon	117709256	117710965	.	+	.	ID=LotjaGi1g1v0627600.2.exon.1;Parent=LotjaGi1g1v0627600.2
LjG1.1_chr1	PGSB	CDS	117709609	117710965	.	+	0	ID=LotjaGi1g1v0627600.2.CDS.1;Parent=LotjaGi1g1v0627600.2
LjG1.1_chr1	PGSB	CDS	117711109	117711407	.	+	2	ID=LotjaGi1g1v0627600.2.CDS.2;Parent=LotjaGi1g1v0627600.2
LjG1.1_chr1	PGSB	exon	117711109	117711480	.	+	.	ID=LotjaGi1g1v0627600.2.exon.2;Parent=LotjaGi1g1v0627600.2
LjG1.1_chr1	PGSB	three_prime_UTR	117711408	117711480	.	+	.	ID=LotjaGi1g1v0627600.2.three_prime_UTR.2;Parent=LotjaGi1g1v0627600.2
LjG1.1_chr1	PGSB	exon	117712900	117713050	.	+	.	ID=LotjaGi1g1v0627600.2.exon.3;Parent=LotjaGi1g1v0627600.2
LjG1.1_chr1	PGSB	three_prime_UTR	117712900	117713050	.	+	.	ID=LotjaGi1g1v0627600.2.three_prime_UTR.3;Parent=LotjaGi1g1v0627600.2
LjG1.1_chr1	PGSB	exon	117713316	117713823	.	+	.	ID=LotjaGi1g1v0627600.2.exon.4;Parent=LotjaGi1g1v0627600.2
LjG1.1_chr1	PGSB	three_prime_UTR	117713316	117713823	.	+	.	ID=LotjaGi1g1v0627600.2.three_prime_UTR.4;Parent=LotjaGi1g1v0627600.2
###
LjG1.1_chr1	PGSB	three_prime_UTR	117713316	117713823	.	+	.	ID=LotjaGi1g1v0627600.2.three_prime_UTR.4;Parent=LotjaGi1g1v0627600.2
LjG1.1_chr1	PGSB	gene	117717853	117726649	.	-	.	ID=LotjaGi1g1v0627700
LjG1.1_chr1	PGSB	mRNA	117717853	117726649	.	-	.	ID=LotjaGi1g1v0627700.1;Parent=LotjaGi1g1v0627700;description=GYF domain protein;ahrdqual=***;IPR=IPR003169,IPR003169;Pfam=PF02213,SSF55277;te-related=0
LjG1.1_chr1	PGSB	three_prime_UTR	117717853	117718453	.	-	.	ID=LotjaGi1g1v0627700.1.three_prime_UTR.1;Parent=LotjaGi1g1v0627700.1
LjG1.1_chr1	PGSB	exon	117717853	117718785	.	-	.	ID=LotjaGi1g1v0627700.1.exon.1;Parent=LotjaGi1g1v0627700.1
LjG1.1_chr1	PGSB	CDS	117718454	117718785	.	-	2	ID=LotjaGi1g1v0627700.1.CDS.1;Parent=LotjaGi1g1v0627700.1
LjG1.1_chr1	PGSB	exon	117718864	117719012	.	-	.	ID=LotjaGi1g1v0627700.1.exon.2;Parent=LotjaGi1g1v0627700.1
LjG1.1_chr1	PGSB	CDS	117718864	117719012	.	-	1	ID=LotjaGi1g1v0627700.1.CDS.2;Parent=LotjaGi1g1v0627700.1
LjG1.1_chr1	PGSB	exon	117719956	117720028	.	-	.	ID=LotjaGi1g1v0627700.1.exon.3;Parent=LotjaGi1g1v0627700.1
LjG1.1_chr1	PGSB	CDS	117719956	117720028	.	-	2	ID=LotjaGi1g1v0627700.1.CDS.3;Parent=LotjaGi1g1v0627700.1
LjG1.1_chr1	PGSB	exon	117720109	117722316	.	-	.	ID=LotjaGi1g1v0627700.1.exon.4;Parent=LotjaGi1g1v0627700.1
LjG1.1_chr1	PGSB	CDS	117720109	117722316	.	-	2	ID=LotjaGi1g1v0627700.1.CDS.4;Parent=LotjaGi1g1v0627700.1
LjG1.1_chr1	PGSB	exon	117722428	117723183	.	-	.	ID=LotjaGi1g1v0627700.1.exon.5;Parent=LotjaGi1g1v0627700.1
LjG1.1_chr1	PGSB	CDS	117722428	117723183	.	-	2	ID=LotjaGi1g1v0627700.1.CDS.5;Parent=LotjaGi1g1v0627700.1
LjG1.1_chr1	PGSB	exon	117723281	117723430	.	-	.	ID=LotjaGi1g1v0627700.1.exon.6;Parent=LotjaGi1g1v0627700.1
LjG1.1_chr1	PGSB	CDS	117723281	117723430	.	-	2	ID=LotjaGi1g1v0627700.1.CDS.6;Parent=LotjaGi1g1v0627700.1
LjG1.1_chr1	PGSB	exon	117723522	117723621	.	-	.	ID=LotjaGi1g1v0627700.1.exon.7;Parent=LotjaGi1g1v0627700.1
LjG1.1_chr1	PGSB	CDS	117723522	117723621	.	-	0	ID=LotjaGi1g1v0627700.1.CDS.7;Parent=LotjaGi1g1v0627700.1
LjG1.1_chr1	PGSB	exon	117723743	117724567	.	-	.	ID=LotjaGi1g1v0627700.1.exon.8;Parent=LotjaGi1g1v0627700.1
LjG1.1_chr1	PGSB	CDS	117723743	117724567	.	-	0	ID=LotjaGi1g1v0627700.1.CDS.8;Parent=LotjaGi1g1v0627700.1
LjG1.1_chr1	PGSB	exon	117725169	117725260	.	-	.	ID=LotjaGi1g1v0627700.1.exon.9;Parent=LotjaGi1g1v0627700.1
LjG1.1_chr1	PGSB	CDS	117725169	117725260	.	-	2	ID=LotjaGi1g1v0627700.1.CDS.9;Parent=LotjaGi1g1v0627700.1
LjG1.1_chr1	PGSB	exon	117725366	117725428	.	-	.	ID=LotjaGi1g1v0627700.1.exon.10;Parent=LotjaGi1g1v0627700.1
LjG1.1_chr1	PGSB	CDS	117725366	117725428	.	-	2	ID=LotjaGi1g1v0627700.1.CDS.10;Parent=LotjaGi1g1v0627700.1
LjG1.1_chr1	PGSB	CDS	117726287	117726365	.	-	0	ID=LotjaGi1g1v0627700.1.CDS.11;Parent=LotjaGi1g1v0627700.1
LjG1.1_chr1	PGSB	exon	117726287	117726649	.	-	.	ID=LotjaGi1g1v0627700.1.exon.11;Parent=LotjaGi1g1v0627700.1
LjG1.1_chr1	PGSB	five_prime_UTR	117726366	117726649	.	-	.	ID=LotjaGi1g1v0627700.1.five_prime_UTR.2;Parent=LotjaGi1g1v0627700.1
LjG1.1_chr1	PGSB	mRNA	117718126	117726598	.	-	.	ID=LotjaGi1g1v0627700.2;Parent=LotjaGi1g1v0627700;description=GYF domain protein;ahrdqual=***;IPR=IPR003169,IPR003169;Pfam=SSF55277,PF02213;te-related=0
LjG1.1_chr1	PGSB	three_prime_UTR	117718126	117718453	.	-	.	ID=LotjaGi1g1v0627700.2.three_prime_UTR.1;Parent=LotjaGi1g1v0627700.2
LjG1.1_chr1	PGSB	exon	117718126	117718785	.	-	.	ID=LotjaGi1g1v0627700.2.exon.1;Parent=LotjaGi1g1v0627700.2
LjG1.1_chr1	PGSB	CDS	117718454	117718785	.	-	2	ID=LotjaGi1g1v0627700.2.CDS.1;Parent=LotjaGi1g1v0627700.2
LjG1.1_chr1	PGSB	exon	117718864	117719012	.	-	.	ID=LotjaGi1g1v0627700.2.exon.2;Parent=LotjaGi1g1v0627700.2
LjG1.1_chr1	PGSB	CDS	117718864	117719012	.	-	1	ID=LotjaGi1g1v0627700.2.CDS.2;Parent=LotjaGi1g1v0627700.2
LjG1.1_chr1	PGSB	exon	117719956	117720028	.	-	.	ID=LotjaGi1g1v0627700.2.exon.3;Parent=LotjaGi1g1v0627700.2
LjG1.1_chr1	PGSB	CDS	117719956	117720028	.	-	2	ID=LotjaGi1g1v0627700.2.CDS.3;Parent=LotjaGi1g1v0627700.2
LjG1.1_chr1	PGSB	exon	117720109	117722316	.	-	.	ID=LotjaGi1g1v0627700.2.exon.4;Parent=LotjaGi1g1v0627700.2
LjG1.1_chr1	PGSB	CDS	117720109	117722316	.	-	2	ID=LotjaGi1g1v0627700.2.CDS.4;Parent=LotjaGi1g1v0627700.2
LjG1.1_chr1	PGSB	exon	117722428	117723183	.	-	.	ID=LotjaGi1g1v0627700.2.exon.5;Parent=LotjaGi1g1v0627700.2
LjG1.1_chr1	PGSB	CDS	117722428	117723183	.	-	2	ID=LotjaGi1g1v0627700.2.CDS.5;Parent=LotjaGi1g1v0627700.2
LjG1.1_chr1	PGSB	exon	117723522	117723621	.	-	.	ID=LotjaGi1g1v0627700.2.exon.6;Parent=LotjaGi1g1v0627700.2
LjG1.1_chr1	PGSB	CDS	117723522	117723621	.	-	0	ID=LotjaGi1g1v0627700.2.CDS.6;Parent=LotjaGi1g1v0627700.2
LjG1.1_chr1	PGSB	exon	117723743	117724567	.	-	.	ID=LotjaGi1g1v0627700.2.exon.7;Parent=LotjaGi1g1v0627700.2
LjG1.1_chr1	PGSB	CDS	117723743	117724567	.	-	0	ID=LotjaGi1g1v0627700.2.CDS.7;Parent=LotjaGi1g1v0627700.2
LjG1.1_chr1	PGSB	exon	117725169	117725260	.	-	.	ID=LotjaGi1g1v0627700.2.exon.8;Parent=LotjaGi1g1v0627700.2
LjG1.1_chr1	PGSB	CDS	117725169	117725260	.	-	2	ID=LotjaGi1g1v0627700.2.CDS.8;Parent=LotjaGi1g1v0627700.2
LjG1.1_chr1	PGSB	exon	117725366	117725428	.	-	.	ID=LotjaGi1g1v0627700.2.exon.9;Parent=LotjaGi1g1v0627700.2
LjG1.1_chr1	PGSB	CDS	117725366	117725428	.	-	2	ID=LotjaGi1g1v0627700.2.CDS.9;Parent=LotjaGi1g1v0627700.2
LjG1.1_chr1	PGSB	CDS	117726287	117726365	.	-	0	ID=LotjaGi1g1v0627700.2.CDS.10;Parent=LotjaGi1g1v0627700.2
LjG1.1_chr1	PGSB	exon	117726287	117726598	.	-	.	ID=LotjaGi1g1v0627700.2.exon.10;Parent=LotjaGi1g1v0627700.2
LjG1.1_chr1	PGSB	five_prime_UTR	117726366	117726598	.	-	.	ID=LotjaGi1g1v0627700.2.five_prime_UTR.2;Parent=LotjaGi1g1v0627700.2
###
LjG1.1_chr1	PGSB	five_prime_UTR	117726366	117726598	.	-	.	ID=LotjaGi1g1v0627700.2.five_prime_UTR.2;Parent=LotjaGi1g1v0627700.2
LjG1.1_chr1	PGSB	gene	117732364	117741097	.	+	.	ID=LotjaGi1g1v0627800
LjG1.1_chr1	PGSB	mRNA	117732364	117741097	.	+	.	ID=LotjaGi1g1v0627800.1;Parent=LotjaGi1g1v0627800;description=Actin;ahrdqual=***;GO=GO:0005524,GO:0005856,GO:0005885,GO:0007015,GO:0034314;IPR=IPR004000;Pfam=SSF53067,SSF53067,PF00022;te-related=0
LjG1.1_chr1	PGSB	five_prime_UTR	117732364	117732539	.	+	.	ID=LotjaGi1g1v0627800.1.five_prime_UTR.1;Parent=LotjaGi1g1v0627800.1
LjG1.1_chr1	PGSB	exon	117732364	117732581	.	+	.	ID=LotjaGi1g1v0627800.1.exon.1;Parent=LotjaGi1g1v0627800.1
LjG1.1_chr1	PGSB	CDS	117732540	117732581	.	+	0	ID=LotjaGi1g1v0627800.1.CDS.1;Parent=LotjaGi1g1v0627800.1
LjG1.1_chr1	PGSB	exon	117732701	117732811	.	+	.	ID=LotjaGi1g1v0627800.1.exon.2;Parent=LotjaGi1g1v0627800.1
LjG1.1_chr1	PGSB	CDS	117732701	117732811	.	+	0	ID=LotjaGi1g1v0627800.1.CDS.2;Parent=LotjaGi1g1v0627800.1
LjG1.1_chr1	PGSB	exon	117733023	117733157	.	+	.	ID=LotjaGi1g1v0627800.1.exon.3;Parent=LotjaGi1g1v0627800.1
LjG1.1_chr1	PGSB	CDS	117733023	117733157	.	+	0	ID=LotjaGi1g1v0627800.1.CDS.3;Parent=LotjaGi1g1v0627800.1
LjG1.1_chr1	PGSB	exon	117733271	117733342	.	+	.	ID=LotjaGi1g1v0627800.1.exon.4;Parent=LotjaGi1g1v0627800.1
LjG1.1_chr1	PGSB	CDS	117733271	117733342	.	+	0	ID=LotjaGi1g1v0627800.1.CDS.4;Parent=LotjaGi1g1v0627800.1
LjG1.1_chr1	PGSB	exon	117733433	117733511	.	+	.	ID=LotjaGi1g1v0627800.1.exon.5;Parent=LotjaGi1g1v0627800.1
LjG1.1_chr1	PGSB	CDS	117733433	117733511	.	+	0	ID=LotjaGi1g1v0627800.1.CDS.5;Parent=LotjaGi1g1v0627800.1
LjG1.1_chr1	PGSB	exon	117733999	117734048	.	+	.	ID=LotjaGi1g1v0627800.1.exon.6;Parent=LotjaGi1g1v0627800.1
LjG1.1_chr1	PGSB	CDS	117733999	117734048	.	+	2	ID=LotjaGi1g1v0627800.1.CDS.6;Parent=LotjaGi1g1v0627800.1
LjG1.1_chr1	PGSB	exon	117734867	117734970	.	+	.	ID=LotjaGi1g1v0627800.1.exon.7;Parent=LotjaGi1g1v0627800.1
LjG1.1_chr1	PGSB	CDS	117734867	117734970	.	+	0	ID=LotjaGi1g1v0627800.1.CDS.7;Parent=LotjaGi1g1v0627800.1
LjG1.1_chr1	PGSB	exon	117735073	117735141	.	+	.	ID=LotjaGi1g1v0627800.1.exon.8;Parent=LotjaGi1g1v0627800.1
LjG1.1_chr1	PGSB	CDS	117735073	117735141	.	+	1	ID=LotjaGi1g1v0627800.1.CDS.8;Parent=LotjaGi1g1v0627800.1
LjG1.1_chr1	PGSB	exon	117735228	117735291	.	+	.	ID=LotjaGi1g1v0627800.1.exon.9;Parent=LotjaGi1g1v0627800.1
LjG1.1_chr1	PGSB	CDS	117735228	117735291	.	+	1	ID=LotjaGi1g1v0627800.1.CDS.9;Parent=LotjaGi1g1v0627800.1
LjG1.1_chr1	PGSB	exon	117735670	117735738	.	+	.	ID=LotjaGi1g1v0627800.1.exon.10;Parent=LotjaGi1g1v0627800.1
LjG1.1_chr1	PGSB	CDS	117735670	117735738	.	+	0	ID=LotjaGi1g1v0627800.1.CDS.10;Parent=LotjaGi1g1v0627800.1
LjG1.1_chr1	PGSB	exon	117735955	117736038	.	+	.	ID=LotjaGi1g1v0627800.1.exon.11;Parent=LotjaGi1g1v0627800.1
LjG1.1_chr1	PGSB	CDS	117735955	117736038	.	+	0	ID=LotjaGi1g1v0627800.1.CDS.11;Parent=LotjaGi1g1v0627800.1
LjG1.1_chr1	PGSB	exon	117737050	117737108	.	+	.	ID=LotjaGi1g1v0627800.1.exon.12;Parent=LotjaGi1g1v0627800.1
LjG1.1_chr1	PGSB	CDS	117737050	117737108	.	+	0	ID=LotjaGi1g1v0627800.1.CDS.12;Parent=LotjaGi1g1v0627800.1
LjG1.1_chr1	PGSB	exon	117737920	117737986	.	+	.	ID=LotjaGi1g1v0627800.1.exon.13;Parent=LotjaGi1g1v0627800.1
LjG1.1_chr1	PGSB	CDS	117737920	117737986	.	+	1	ID=LotjaGi1g1v0627800.1.CDS.13;Parent=LotjaGi1g1v0627800.1
LjG1.1_chr1	PGSB	exon	117739898	117739981	.	+	.	ID=LotjaGi1g1v0627800.1.exon.14;Parent=LotjaGi1g1v0627800.1
LjG1.1_chr1	PGSB	CDS	117739898	117739981	.	+	0	ID=LotjaGi1g1v0627800.1.CDS.14;Parent=LotjaGi1g1v0627800.1
LjG1.1_chr1	PGSB	CDS	117740297	117740377	.	+	0	ID=LotjaGi1g1v0627800.1.CDS.15;Parent=LotjaGi1g1v0627800.1
LjG1.1_chr1	PGSB	exon	117740297	117741097	.	+	.	ID=LotjaGi1g1v0627800.1.exon.15;Parent=LotjaGi1g1v0627800.1
LjG1.1_chr1	PGSB	three_prime_UTR	117740378	117741097	.	+	.	ID=LotjaGi1g1v0627800.1.three_prime_UTR.2;Parent=LotjaGi1g1v0627800.1
###
LjG1.1_chr1	PGSB	three_prime_UTR	117740378	117741097	.	+	.	ID=LotjaGi1g1v0627800.1.three_prime_UTR.2;Parent=LotjaGi1g1v0627800.1
LjG1.1_chr1	PGSB	gene	117750435	117753135	.	+	.	ID=LotjaGi1g1v0627900
LjG1.1_chr1	PGSB	mRNA	117750435	117753135	.	+	.	ID=LotjaGi1g1v0627900.1;Parent=LotjaGi1g1v0627900;description=Transferase family protein;ahrdqual=***;GO=GO:0010345,GO:0016740,GO:0016747,GO:0050734,GO:0052325;IPR=IPR003480;Pfam=PF02458;te-related=0
LjG1.1_chr1	PGSB	exon	117750435	117750598	.	+	.	ID=LotjaGi1g1v0627900.1.exon.1;Parent=LotjaGi1g1v0627900.1
LjG1.1_chr1	PGSB	five_prime_UTR	117750435	117750598	.	+	.	ID=LotjaGi1g1v0627900.1.five_prime_UTR.1;Parent=LotjaGi1g1v0627900.1
LjG1.1_chr1	PGSB	five_prime_UTR	117750955	117750973	.	+	.	ID=LotjaGi1g1v0627900.1.five_prime_UTR.2;Parent=LotjaGi1g1v0627900.1
LjG1.1_chr1	PGSB	exon	117750955	117751414	.	+	.	ID=LotjaGi1g1v0627900.1.exon.2;Parent=LotjaGi1g1v0627900.1
LjG1.1_chr1	PGSB	CDS	117750974	117751414	.	+	0	ID=LotjaGi1g1v0627900.1.CDS.1;Parent=LotjaGi1g1v0627900.1
LjG1.1_chr1	PGSB	CDS	117752016	117752873	.	+	0	ID=LotjaGi1g1v0627900.1.CDS.2;Parent=LotjaGi1g1v0627900.1
LjG1.1_chr1	PGSB	exon	117752016	117753135	.	+	.	ID=LotjaGi1g1v0627900.1.exon.3;Parent=LotjaGi1g1v0627900.1
LjG1.1_chr1	PGSB	three_prime_UTR	117752874	117753135	.	+	.	ID=LotjaGi1g1v0627900.1.three_prime_UTR.3;Parent=LotjaGi1g1v0627900.1
LjG1.1_chr1	PGSB	mRNA	117750773	117752873	.	+	.	ID=LotjaGi1g1v0627900.2;Parent=LotjaGi1g1v0627900;description=Transferase family protein;ahrdqual=***;GO=GO:0010345,GO:0016740,GO:0016747,GO:0050734,GO:0052325;IPR=IPR003480;Pfam=PF02458;te-related=0
LjG1.1_chr1	PGSB	exon	117750773	117750781	.	+	.	ID=LotjaGi1g1v0627900.2.exon.1;Parent=LotjaGi1g1v0627900.2
LjG1.1_chr1	PGSB	five_prime_UTR	117750773	117750781	.	+	.	ID=LotjaGi1g1v0627900.2.five_prime_UTR.1;Parent=LotjaGi1g1v0627900.2
LjG1.1_chr1	PGSB	five_prime_UTR	117750955	117750973	.	+	.	ID=LotjaGi1g1v0627900.2.five_prime_UTR.2;Parent=LotjaGi1g1v0627900.2
LjG1.1_chr1	PGSB	exon	117750955	117751357	.	+	.	ID=LotjaGi1g1v0627900.2.exon.2;Parent=LotjaGi1g1v0627900.2
LjG1.1_chr1	PGSB	CDS	117750974	117751357	.	+	0	ID=LotjaGi1g1v0627900.2.CDS.1;Parent=LotjaGi1g1v0627900.2
LjG1.1_chr1	PGSB	exon	117752016	117752873	.	+	.	ID=LotjaGi1g1v0627900.2.exon.3;Parent=LotjaGi1g1v0627900.2
LjG1.1_chr1	PGSB	CDS	117752016	117752873	.	+	0	ID=LotjaGi1g1v0627900.2.CDS.2;Parent=LotjaGi1g1v0627900.2
LjG1.1_chr1	PGSB	mRNA	117750974	117752873	.	+	.	ID=LotjaGi1g1v0627900.3;Parent=LotjaGi1g1v0627900;description=Transferase family protein;ahrdqual=***;GO=GO:0010345,GO:0016740,GO:0016747,GO:0050734,GO:0052325;te-related=0
LjG1.1_chr1	PGSB	exon	117750974	117751414	.	+	.	ID=LotjaGi1g1v0627900.3.exon.1;Parent=LotjaGi1g1v0627900.3
LjG1.1_chr1	PGSB	CDS	117750974	117751414	.	+	0	ID=LotjaGi1g1v0627900.3.CDS.1;Parent=LotjaGi1g1v0627900.3
LjG1.1_chr1	PGSB	exon	117752016	117752873	.	+	.	ID=LotjaGi1g1v0627900.3.exon.2;Parent=LotjaGi1g1v0627900.3
LjG1.1_chr1	PGSB	CDS	117752016	117752873	.	+	0	ID=LotjaGi1g1v0627900.3.CDS.2;Parent=LotjaGi1g1v0627900.3
###
LjG1.1_chr1	PGSB	CDS	117752016	117752873	.	+	0	ID=LotjaGi1g1v0627900.3.CDS.2;Parent=LotjaGi1g1v0627900.3
LjG1.1_chr1	PGSB	gene	117754402	117787099	.	-	.	ID=LotjaGi1g1v0628000
LjG1.1_chr1	PGSB	mRNA	117754402	117781756	.	-	.	ID=LotjaGi1g1v0628000.1;Parent=LotjaGi1g1v0628000;description=Polynucleotidyl transferase, ribonuclease H-like superfamily protein;ahrdqual=*-*;IPR=IPR012337;Pfam=SSF53098,PF13456;te-related=1
LjG1.1_chr1	PGSB	exon	117754402	117754871	.	-	.	ID=LotjaGi1g1v0628000.1.exon.1;Parent=LotjaGi1g1v0628000.1
LjG1.1_chr1	PGSB	three_prime_UTR	117754402	117754871	.	-	.	ID=LotjaGi1g1v0628000.1.three_prime_UTR.1;Parent=LotjaGi1g1v0628000.1
LjG1.1_chr1	PGSB	three_prime_UTR	117755077	117769519	.	-	.	ID=LotjaGi1g1v0628000.1.three_prime_UTR.2;Parent=LotjaGi1g1v0628000.1
LjG1.1_chr1	PGSB	exon	117755077	117776649	.	-	.	ID=LotjaGi1g1v0628000.1.exon.2;Parent=LotjaGi1g1v0628000.1
LjG1.1_chr1	PGSB	CDS	117769520	117770026	.	-	0	ID=LotjaGi1g1v0628000.1.CDS.1;Parent=LotjaGi1g1v0628000.1
LjG1.1_chr1	PGSB	five_prime_UTR	117770027	117776649	.	-	.	ID=LotjaGi1g1v0628000.1.five_prime_UTR.3;Parent=LotjaGi1g1v0628000.1
LjG1.1_chr1	PGSB	exon	117777768	117777813	.	-	.	ID=LotjaGi1g1v0628000.1.exon.3;Parent=LotjaGi1g1v0628000.1
LjG1.1_chr1	PGSB	five_prime_UTR	117777768	117777813	.	-	.	ID=LotjaGi1g1v0628000.1.five_prime_UTR.4;Parent=LotjaGi1g1v0628000.1
LjG1.1_chr1	PGSB	exon	117779523	117779600	.	-	.	ID=LotjaGi1g1v0628000.1.exon.4;Parent=LotjaGi1g1v0628000.1
LjG1.1_chr1	PGSB	five_prime_UTR	117779523	117779600	.	-	.	ID=LotjaGi1g1v0628000.1.five_prime_UTR.5;Parent=LotjaGi1g1v0628000.1
LjG1.1_chr1	PGSB	exon	117779689	117779747	.	-	.	ID=LotjaGi1g1v0628000.1.exon.5;Parent=LotjaGi1g1v0628000.1
LjG1.1_chr1	PGSB	five_prime_UTR	117779689	117779747	.	-	.	ID=LotjaGi1g1v0628000.1.five_prime_UTR.6;Parent=LotjaGi1g1v0628000.1
LjG1.1_chr1	PGSB	exon	117779839	117779963	.	-	.	ID=LotjaGi1g1v0628000.1.exon.6;Parent=LotjaGi1g1v0628000.1
LjG1.1_chr1	PGSB	five_prime_UTR	117779839	117779963	.	-	.	ID=LotjaGi1g1v0628000.1.five_prime_UTR.7;Parent=LotjaGi1g1v0628000.1
LjG1.1_chr1	PGSB	exon	117780636	117780716	.	-	.	ID=LotjaGi1g1v0628000.1.exon.7;Parent=LotjaGi1g1v0628000.1
LjG1.1_chr1	PGSB	five_prime_UTR	117780636	117780716	.	-	.	ID=LotjaGi1g1v0628000.1.five_prime_UTR.8;Parent=LotjaGi1g1v0628000.1
LjG1.1_chr1	PGSB	exon	117780838	117780935	.	-	.	ID=LotjaGi1g1v0628000.1.exon.8;Parent=LotjaGi1g1v0628000.1
LjG1.1_chr1	PGSB	five_prime_UTR	117780838	117780935	.	-	.	ID=LotjaGi1g1v0628000.1.five_prime_UTR.9;Parent=LotjaGi1g1v0628000.1
LjG1.1_chr1	PGSB	exon	117781363	117781756	.	-	.	ID=LotjaGi1g1v0628000.1.exon.9;Parent=LotjaGi1g1v0628000.1
LjG1.1_chr1	PGSB	five_prime_UTR	117781363	117781756	.	-	.	ID=LotjaGi1g1v0628000.1.five_prime_UTR.10;Parent=LotjaGi1g1v0628000.1
LjG1.1_chr1	PGSB	mRNA	117769276	117787099	.	-	.	ID=LotjaGi1g1v0628000.2;Parent=LotjaGi1g1v0628000;description=Polynucleotidyl transferase, ribonuclease H-like superfamily protein;ahrdqual=*-*;te-related=0
LjG1.1_chr1	PGSB	three_prime_UTR	117769276	117769519	.	-	.	ID=LotjaGi1g1v0628000.2.three_prime_UTR.1;Parent=LotjaGi1g1v0628000.2
LjG1.1_chr1	PGSB	exon	117769276	117774514	.	-	.	ID=LotjaGi1g1v0628000.2.exon.1;Parent=LotjaGi1g1v0628000.2
LjG1.1_chr1	PGSB	CDS	117769520	117770026	.	-	0	ID=LotjaGi1g1v0628000.2.CDS.1;Parent=LotjaGi1g1v0628000.2
LjG1.1_chr1	PGSB	five_prime_UTR	117770027	117774514	.	-	.	ID=LotjaGi1g1v0628000.2.five_prime_UTR.2;Parent=LotjaGi1g1v0628000.2
LjG1.1_chr1	PGSB	exon	117776572	117776649	.	-	.	ID=LotjaGi1g1v0628000.2.exon.2;Parent=LotjaGi1g1v0628000.2
LjG1.1_chr1	PGSB	five_prime_UTR	117776572	117776649	.	-	.	ID=LotjaGi1g1v0628000.2.five_prime_UTR.3;Parent=LotjaGi1g1v0628000.2
LjG1.1_chr1	PGSB	exon	117777768	117777813	.	-	.	ID=LotjaGi1g1v0628000.2.exon.3;Parent=LotjaGi1g1v0628000.2
LjG1.1_chr1	PGSB	five_prime_UTR	117777768	117777813	.	-	.	ID=LotjaGi1g1v0628000.2.five_prime_UTR.4;Parent=LotjaGi1g1v0628000.2
LjG1.1_chr1	PGSB	exon	117779523	117779600	.	-	.	ID=LotjaGi1g1v0628000.2.exon.4;Parent=LotjaGi1g1v0628000.2
LjG1.1_chr1	PGSB	five_prime_UTR	117779523	117779600	.	-	.	ID=LotjaGi1g1v0628000.2.five_prime_UTR.5;Parent=LotjaGi1g1v0628000.2
LjG1.1_chr1	PGSB	exon	117779689	117779747	.	-	.	ID=LotjaGi1g1v0628000.2.exon.5;Parent=LotjaGi1g1v0628000.2
LjG1.1_chr1	PGSB	five_prime_UTR	117779689	117779747	.	-	.	ID=LotjaGi1g1v0628000.2.five_prime_UTR.6;Parent=LotjaGi1g1v0628000.2
LjG1.1_chr1	PGSB	exon	117779839	117779963	.	-	.	ID=LotjaGi1g1v0628000.2.exon.6;Parent=LotjaGi1g1v0628000.2
LjG1.1_chr1	PGSB	five_prime_UTR	117779839	117779963	.	-	.	ID=LotjaGi1g1v0628000.2.five_prime_UTR.7;Parent=LotjaGi1g1v0628000.2
LjG1.1_chr1	PGSB	exon	117780636	117780716	.	-	.	ID=LotjaGi1g1v0628000.2.exon.7;Parent=LotjaGi1g1v0628000.2
LjG1.1_chr1	PGSB	five_prime_UTR	117780636	117780716	.	-	.	ID=LotjaGi1g1v0628000.2.five_prime_UTR.8;Parent=LotjaGi1g1v0628000.2
LjG1.1_chr1	PGSB	exon	117780838	117780935	.	-	.	ID=LotjaGi1g1v0628000.2.exon.8;Parent=LotjaGi1g1v0628000.2
LjG1.1_chr1	PGSB	five_prime_UTR	117780838	117780935	.	-	.	ID=LotjaGi1g1v0628000.2.five_prime_UTR.9;Parent=LotjaGi1g1v0628000.2
LjG1.1_chr1	PGSB	exon	117781363	117781649	.	-	.	ID=LotjaGi1g1v0628000.2.exon.9;Parent=LotjaGi1g1v0628000.2
LjG1.1_chr1	PGSB	five_prime_UTR	117781363	117781649	.	-	.	ID=LotjaGi1g1v0628000.2.five_prime_UTR.10;Parent=LotjaGi1g1v0628000.2
LjG1.1_chr1	PGSB	exon	117784810	117785082	.	-	.	ID=LotjaGi1g1v0628000.2.exon.10;Parent=LotjaGi1g1v0628000.2
LjG1.1_chr1	PGSB	five_prime_UTR	117784810	117785082	.	-	.	ID=LotjaGi1g1v0628000.2.five_prime_UTR.11;Parent=LotjaGi1g1v0628000.2
LjG1.1_chr1	PGSB	exon	117785278	117785407	.	-	.	ID=LotjaGi1g1v0628000.2.exon.11;Parent=LotjaGi1g1v0628000.2
LjG1.1_chr1	PGSB	five_prime_UTR	117785278	117785407	.	-	.	ID=LotjaGi1g1v0628000.2.five_prime_UTR.12;Parent=LotjaGi1g1v0628000.2
LjG1.1_chr1	PGSB	exon	117786296	117787099	.	-	.	ID=LotjaGi1g1v0628000.2.exon.12;Parent=LotjaGi1g1v0628000.2
LjG1.1_chr1	PGSB	five_prime_UTR	117786296	117787099	.	-	.	ID=LotjaGi1g1v0628000.2.five_prime_UTR.13;Parent=LotjaGi1g1v0628000.2
###
LjG1.1_chr1	PGSB	five_prime_UTR	117786296	117787099	.	-	.	ID=LotjaGi1g1v0628000.2.five_prime_UTR.13;Parent=LotjaGi1g1v0628000.2
LjG1.1_chr1	PGSB	gene	117796136	117799360	.	-	.	ID=LotjaGi1g1v0628100
LjG1.1_chr1	PGSB	mRNA	117796136	117799360	.	-	.	ID=LotjaGi1g1v0628100.1;Parent=LotjaGi1g1v0628100;description=Pollen Ole e 1 allergen/extensin;ahrdqual=*-*;Pfam=PF01190;te-related=0
LjG1.1_chr1	PGSB	three_prime_UTR	117796136	117796587	.	-	.	ID=LotjaGi1g1v0628100.1.three_prime_UTR.1;Parent=LotjaGi1g1v0628100.1
LjG1.1_chr1	PGSB	exon	117796136	117796925	.	-	.	ID=LotjaGi1g1v0628100.1.exon.1;Parent=LotjaGi1g1v0628100.1
LjG1.1_chr1	PGSB	CDS	117796588	117796925	.	-	2	ID=LotjaGi1g1v0628100.1.CDS.1;Parent=LotjaGi1g1v0628100.1
LjG1.1_chr1	PGSB	CDS	117797494	117797680	.	-	0	ID=LotjaGi1g1v0628100.1.CDS.2;Parent=LotjaGi1g1v0628100.1
LjG1.1_chr1	PGSB	exon	117797494	117799360	.	-	.	ID=LotjaGi1g1v0628100.1.exon.2;Parent=LotjaGi1g1v0628100.1
LjG1.1_chr1	PGSB	five_prime_UTR	117797681	117799360	.	-	.	ID=LotjaGi1g1v0628100.1.five_prime_UTR.2;Parent=LotjaGi1g1v0628100.1
###
LjG1.1_chr1	PGSB	five_prime_UTR	117797681	117799360	.	-	.	ID=LotjaGi1g1v0628100.1.five_prime_UTR.2;Parent=LotjaGi1g1v0628100.1
LjG1.1_chr1	PGSB	gene	117810525	117823798	.	+	.	ID=LotjaGi1g1v0628200_LC
LjG1.1_chr1	PGSB	mRNA	117810525	117823276	.	+	.	ID=LotjaGi1g1v0628200_LC.1;Parent=LotjaGi1g1v0628200_LC;description=4-hydroxy-3-methylbut-2-enyl diphosphate synthase;ahrdqual=--*;te-related=0
LjG1.1_chr1	PGSB	five_prime_UTR	117810525	117810623	.	+	.	ID=LotjaGi1g1v0628200_LC.1.five_prime_UTR.1;Parent=LotjaGi1g1v0628200_LC.1
LjG1.1_chr1	PGSB	exon	117810525	117810665	.	+	.	ID=LotjaGi1g1v0628200_LC.1.exon.1;Parent=LotjaGi1g1v0628200_LC.1
LjG1.1_chr1	PGSB	CDS	117810624	117810665	.	+	0	ID=LotjaGi1g1v0628200_LC.1.CDS.1;Parent=LotjaGi1g1v0628200_LC.1
LjG1.1_chr1	PGSB	exon	117811414	117811494	.	+	.	ID=LotjaGi1g1v0628200_LC.1.exon.2;Parent=LotjaGi1g1v0628200_LC.1
LjG1.1_chr1	PGSB	CDS	117811414	117811494	.	+	0	ID=LotjaGi1g1v0628200_LC.1.CDS.2;Parent=LotjaGi1g1v0628200_LC.1
LjG1.1_chr1	PGSB	exon	117812004	117812065	.	+	.	ID=LotjaGi1g1v0628200_LC.1.exon.3;Parent=LotjaGi1g1v0628200_LC.1
LjG1.1_chr1	PGSB	CDS	117812004	117812065	.	+	0	ID=LotjaGi1g1v0628200_LC.1.CDS.3;Parent=LotjaGi1g1v0628200_LC.1
LjG1.1_chr1	PGSB	CDS	117822876	117823131	.	+	1	ID=LotjaGi1g1v0628200_LC.1.CDS.4;Parent=LotjaGi1g1v0628200_LC.1
LjG1.1_chr1	PGSB	exon	117822876	117823276	.	+	.	ID=LotjaGi1g1v0628200_LC.1.exon.4;Parent=LotjaGi1g1v0628200_LC.1
LjG1.1_chr1	PGSB	three_prime_UTR	117823132	117823276	.	+	.	ID=LotjaGi1g1v0628200_LC.1.three_prime_UTR.2;Parent=LotjaGi1g1v0628200_LC.1
LjG1.1_chr1	PGSB	mRNA	117810525	117823798	.	+	.	ID=LotjaGi1g1v0628200_LC.2;Parent=LotjaGi1g1v0628200_LC;description=pleiotropic drug resistance 13;ahrdqual=--*;te-related=0
LjG1.1_chr1	PGSB	exon	117810525	117810665	.	+	.	ID=LotjaGi1g1v0628200_LC.2.exon.1;Parent=LotjaGi1g1v0628200_LC.2
LjG1.1_chr1	PGSB	CDS	117810525	117810665	.	+	0	ID=LotjaGi1g1v0628200_LC.2.CDS.1;Parent=LotjaGi1g1v0628200_LC.2
LjG1.1_chr1	PGSB	exon	117811414	117811494	.	+	.	ID=LotjaGi1g1v0628200_LC.2.exon.2;Parent=LotjaGi1g1v0628200_LC.2
LjG1.1_chr1	PGSB	CDS	117811414	117811494	.	+	0	ID=LotjaGi1g1v0628200_LC.2.CDS.2;Parent=LotjaGi1g1v0628200_LC.2
LjG1.1_chr1	PGSB	exon	117812004	117812065	.	+	.	ID=LotjaGi1g1v0628200_LC.2.exon.3;Parent=LotjaGi1g1v0628200_LC.2
LjG1.1_chr1	PGSB	CDS	117812004	117812065	.	+	0	ID=LotjaGi1g1v0628200_LC.2.CDS.3;Parent=LotjaGi1g1v0628200_LC.2
LjG1.1_chr1	PGSB	CDS	117823662	117823722	.	+	1	ID=LotjaGi1g1v0628200_LC.2.CDS.4;Parent=LotjaGi1g1v0628200_LC.2
LjG1.1_chr1	PGSB	exon	117823662	117823798	.	+	.	ID=LotjaGi1g1v0628200_LC.2.exon.4;Parent=LotjaGi1g1v0628200_LC.2
LjG1.1_chr1	PGSB	three_prime_UTR	117823723	117823798	.	+	.	ID=LotjaGi1g1v0628200_LC.2.three_prime_UTR.1;Parent=LotjaGi1g1v0628200_LC.2
###
LjG1.1_chr1	PGSB	three_prime_UTR	117823723	117823798	.	+	.	ID=LotjaGi1g1v0628200_LC.2.three_prime_UTR.1;Parent=LotjaGi1g1v0628200_LC.2
LjG1.1_chr1	PGSB	gene	117834748	117837070	.	+	.	ID=LotjaGi1g1v0628300
LjG1.1_chr1	PGSB	mRNA	117834748	117837070	.	+	.	ID=LotjaGi1g1v0628300.1;Parent=LotjaGi1g1v0628300;description=DELLA protein;ahrdqual=***;GO=GO:0006351,GO:0006355;IPR=IPR005202;Pfam=PF03514;te-related=0
LjG1.1_chr1	PGSB	exon	117834748	117835306	.	+	.	ID=LotjaGi1g1v0628300.1.exon.1;Parent=LotjaGi1g1v0628300.1
LjG1.1_chr1	PGSB	CDS	117834748	117835306	.	+	0	ID=LotjaGi1g1v0628300.1.CDS.1;Parent=LotjaGi1g1v0628300.1
LjG1.1_chr1	PGSB	exon	117835358	117835677	.	+	.	ID=LotjaGi1g1v0628300.1.exon.2;Parent=LotjaGi1g1v0628300.1
LjG1.1_chr1	PGSB	CDS	117835358	117835677	.	+	2	ID=LotjaGi1g1v0628300.1.CDS.2;Parent=LotjaGi1g1v0628300.1
LjG1.1_chr1	PGSB	exon	117835919	117837070	.	+	.	ID=LotjaGi1g1v0628300.1.exon.3;Parent=LotjaGi1g1v0628300.1
LjG1.1_chr1	PGSB	CDS	117835919	117837070	.	+	0	ID=LotjaGi1g1v0628300.1.CDS.3;Parent=LotjaGi1g1v0628300.1
###
LjG1.1_chr1	PGSB	CDS	117835919	117837070	.	+	0	ID=LotjaGi1g1v0628300.1.CDS.3;Parent=LotjaGi1g1v0628300.1
LjG1.1_chr1	PGSB	gene	117841567	117848092	.	-	.	ID=LotjaGi1g1v0628400
LjG1.1_chr1	PGSB	mRNA	117841567	117848092	.	-	.	ID=LotjaGi1g1v0628400.1;Parent=LotjaGi1g1v0628400;description=Membrane-anchored ubiquitin-fold protein;ahrdqual=***;GO=GO:0005886,GO:0016020;IPR=IPR029071;Pfam=SSF54236,PF13881;te-related=0
LjG1.1_chr1	PGSB	three_prime_UTR	117841567	117842217	.	-	.	ID=LotjaGi1g1v0628400.1.three_prime_UTR.1;Parent=LotjaGi1g1v0628400.1
LjG1.1_chr1	PGSB	exon	117841567	117842273	.	-	.	ID=LotjaGi1g1v0628400.1.exon.1;Parent=LotjaGi1g1v0628400.1
LjG1.1_chr1	PGSB	CDS	117842218	117842273	.	-	2	ID=LotjaGi1g1v0628400.1.CDS.1;Parent=LotjaGi1g1v0628400.1
LjG1.1_chr1	PGSB	exon	117845247	117845417	.	-	.	ID=LotjaGi1g1v0628400.1.exon.2;Parent=LotjaGi1g1v0628400.1
LjG1.1_chr1	PGSB	CDS	117845247	117845417	.	-	2	ID=LotjaGi1g1v0628400.1.CDS.2;Parent=LotjaGi1g1v0628400.1
LjG1.1_chr1	PGSB	CDS	117847431	117847560	.	-	0	ID=LotjaGi1g1v0628400.1.CDS.3;Parent=LotjaGi1g1v0628400.1
LjG1.1_chr1	PGSB	exon	117847431	117848092	.	-	.	ID=LotjaGi1g1v0628400.1.exon.3;Parent=LotjaGi1g1v0628400.1
LjG1.1_chr1	PGSB	five_prime_UTR	117847561	117848092	.	-	.	ID=LotjaGi1g1v0628400.1.five_prime_UTR.2;Parent=LotjaGi1g1v0628400.1
LjG1.1_chr1	PGSB	mRNA	117845191	117847560	.	-	.	ID=LotjaGi1g1v0628400.2;Parent=LotjaGi1g1v0628400;description=Membrane-anchored ubiquitin-fold protein;ahrdqual=***;IPR=IPR029071;Pfam=PF13881,SSF54236;te-related=0
LjG1.1_chr1	PGSB	exon	117845191	117845417	.	-	.	ID=LotjaGi1g1v0628400.2.exon.1;Parent=LotjaGi1g1v0628400.2
LjG1.1_chr1	PGSB	CDS	117845191	117845417	.	-	2	ID=LotjaGi1g1v0628400.2.CDS.1;Parent=LotjaGi1g1v0628400.2
LjG1.1_chr1	PGSB	exon	117847431	117847560	.	-	.	ID=LotjaGi1g1v0628400.2.exon.2;Parent=LotjaGi1g1v0628400.2
LjG1.1_chr1	PGSB	CDS	117847431	117847560	.	-	0	ID=LotjaGi1g1v0628400.2.CDS.2;Parent=LotjaGi1g1v0628400.2
###
LjG1.1_chr1	PGSB	CDS	117847431	117847560	.	-	0	ID=LotjaGi1g1v0628400.2.CDS.2;Parent=LotjaGi1g1v0628400.2
LjG1.1_chr1	PGSB	gene	117872510	117873507	.	-	.	ID=LotjaGi1g1v0628500
LjG1.1_chr1	PGSB	mRNA	117872510	117873507	.	-	.	ID=LotjaGi1g1v0628500.1;Parent=LotjaGi1g1v0628500;description=Glutaredoxin family protein;ahrdqual=***;GO=GO:0005623,GO:0009055,GO:0015035,GO:0022900,GO:0045454,GO:0055114;IPR=IPR012336,IPR011905,IPR002109;Pfam=SSF52833,TIGR02189,PF00462;te-related=0
LjG1.1_chr1	PGSB	three_prime_UTR	117872510	117872900	.	-	.	ID=LotjaGi1g1v0628500.1.three_prime_UTR.1;Parent=LotjaGi1g1v0628500.1
LjG1.1_chr1	PGSB	exon	117872510	117873507	.	-	.	ID=LotjaGi1g1v0628500.1.exon.1;Parent=LotjaGi1g1v0628500.1
LjG1.1_chr1	PGSB	CDS	117872901	117873293	.	-	0	ID=LotjaGi1g1v0628500.1.CDS.1;Parent=LotjaGi1g1v0628500.1
LjG1.1_chr1	PGSB	five_prime_UTR	117873294	117873507	.	-	.	ID=LotjaGi1g1v0628500.1.five_prime_UTR.2;Parent=LotjaGi1g1v0628500.1
###
LjG1.1_chr1	PGSB	five_prime_UTR	117873294	117873507	.	-	.	ID=LotjaGi1g1v0628500.1.five_prime_UTR.2;Parent=LotjaGi1g1v0628500.1
LjG1.1_chr1	PGSB	gene	117899379	117911524	.	-	.	ID=LotjaGi1g1v0628600
LjG1.1_chr1	PGSB	mRNA	117899379	117911524	.	-	.	ID=LotjaGi1g1v0628600.1;Parent=LotjaGi1g1v0628600;description=Regulation of nuclear pre-mRNA domain-containing protein 1B;ahrdqual=***;IPR=IPR006903,IPR008942;Pfam=PF04818,SSF48464;te-related=0
LjG1.1_chr1	PGSB	three_prime_UTR	117899379	117900226	.	-	.	ID=LotjaGi1g1v0628600.1.three_prime_UTR.1;Parent=LotjaGi1g1v0628600.1
LjG1.1_chr1	PGSB	exon	117899379	117901018	.	-	.	ID=LotjaGi1g1v0628600.1.exon.1;Parent=LotjaGi1g1v0628600.1
LjG1.1_chr1	PGSB	CDS	117900227	117901018	.	-	0	ID=LotjaGi1g1v0628600.1.CDS.1;Parent=LotjaGi1g1v0628600.1
LjG1.1_chr1	PGSB	exon	117902161	117902196	.	-	.	ID=LotjaGi1g1v0628600.1.exon.2;Parent=LotjaGi1g1v0628600.1
LjG1.1_chr1	PGSB	CDS	117902161	117902196	.	-	0	ID=LotjaGi1g1v0628600.1.CDS.2;Parent=LotjaGi1g1v0628600.1
LjG1.1_chr1	PGSB	exon	117902274	117902386	.	-	.	ID=LotjaGi1g1v0628600.1.exon.3;Parent=LotjaGi1g1v0628600.1
LjG1.1_chr1	PGSB	CDS	117902274	117902386	.	-	2	ID=LotjaGi1g1v0628600.1.CDS.3;Parent=LotjaGi1g1v0628600.1
LjG1.1_chr1	PGSB	exon	117903462	117903618	.	-	.	ID=LotjaGi1g1v0628600.1.exon.4;Parent=LotjaGi1g1v0628600.1
LjG1.1_chr1	PGSB	CDS	117903462	117903618	.	-	0	ID=LotjaGi1g1v0628600.1.CDS.4;Parent=LotjaGi1g1v0628600.1
LjG1.1_chr1	PGSB	exon	117903706	117903825	.	-	.	ID=LotjaGi1g1v0628600.1.exon.5;Parent=LotjaGi1g1v0628600.1
LjG1.1_chr1	PGSB	CDS	117903706	117903825	.	-	0	ID=LotjaGi1g1v0628600.1.CDS.5;Parent=LotjaGi1g1v0628600.1
LjG1.1_chr1	PGSB	exon	117908884	117909131	.	-	.	ID=LotjaGi1g1v0628600.1.exon.6;Parent=LotjaGi1g1v0628600.1
LjG1.1_chr1	PGSB	CDS	117908884	117909131	.	-	2	ID=LotjaGi1g1v0628600.1.CDS.6;Parent=LotjaGi1g1v0628600.1
LjG1.1_chr1	PGSB	CDS	117909601	117909676	.	-	0	ID=LotjaGi1g1v0628600.1.CDS.7;Parent=LotjaGi1g1v0628600.1
LjG1.1_chr1	PGSB	exon	117909601	117909733	.	-	.	ID=LotjaGi1g1v0628600.1.exon.7;Parent=LotjaGi1g1v0628600.1
LjG1.1_chr1	PGSB	five_prime_UTR	117909677	117909733	.	-	.	ID=LotjaGi1g1v0628600.1.five_prime_UTR.2;Parent=LotjaGi1g1v0628600.1
LjG1.1_chr1	PGSB	exon	117911329	117911524	.	-	.	ID=LotjaGi1g1v0628600.1.exon.8;Parent=LotjaGi1g1v0628600.1
LjG1.1_chr1	PGSB	five_prime_UTR	117911329	117911524	.	-	.	ID=LotjaGi1g1v0628600.1.five_prime_UTR.3;Parent=LotjaGi1g1v0628600.1
###
LjG1.1_chr1	PGSB	five_prime_UTR	117911329	117911524	.	-	.	ID=LotjaGi1g1v0628600.1.five_prime_UTR.3;Parent=LotjaGi1g1v0628600.1
LjG1.1_chr1	PGSB	gene	117920278	117929336	.	+	.	ID=LotjaGi1g1v0628700_LC
LjG1.1_chr1	PGSB	mRNA	117920278	117929037	.	+	.	ID=LotjaGi1g1v0628700_LC.1;Parent=LotjaGi1g1v0628700_LC;description=eIF-2-alpha kinase activator GCN1;ahrdqual=--*;GO=GO:0005737,GO:0006417,GO:0006448,GO:0019887,GO:0019901,GO:0033554,GO:0033674,GO:0034198,GO:0043022,GO:0045859,GO:0070301,GO:0071264,GO:0072755,GO:1990451;te-related=0
LjG1.1_chr1	PGSB	five_prime_UTR	117920278	117922153	.	+	.	ID=LotjaGi1g1v0628700_LC.1.five_prime_UTR.1;Parent=LotjaGi1g1v0628700_LC.1
LjG1.1_chr1	PGSB	exon	117920278	117922593	.	+	.	ID=LotjaGi1g1v0628700_LC.1.exon.1;Parent=LotjaGi1g1v0628700_LC.1
LjG1.1_chr1	PGSB	CDS	117922154	117922513	.	+	0	ID=LotjaGi1g1v0628700_LC.1.CDS.1;Parent=LotjaGi1g1v0628700_LC.1
LjG1.1_chr1	PGSB	three_prime_UTR	117922514	117922593	.	+	.	ID=LotjaGi1g1v0628700_LC.1.three_prime_UTR.2;Parent=LotjaGi1g1v0628700_LC.1
LjG1.1_chr1	PGSB	exon	117922782	117923608	.	+	.	ID=LotjaGi1g1v0628700_LC.1.exon.2;Parent=LotjaGi1g1v0628700_LC.1
LjG1.1_chr1	PGSB	three_prime_UTR	117922782	117923608	.	+	.	ID=LotjaGi1g1v0628700_LC.1.three_prime_UTR.3;Parent=LotjaGi1g1v0628700_LC.1
LjG1.1_chr1	PGSB	exon	117923795	117923832	.	+	.	ID=LotjaGi1g1v0628700_LC.1.exon.3;Parent=LotjaGi1g1v0628700_LC.1
LjG1.1_chr1	PGSB	three_prime_UTR	117923795	117923832	.	+	.	ID=LotjaGi1g1v0628700_LC.1.three_prime_UTR.4;Parent=LotjaGi1g1v0628700_LC.1
LjG1.1_chr1	PGSB	exon	117923972	117924310	.	+	.	ID=LotjaGi1g1v0628700_LC.1.exon.4;Parent=LotjaGi1g1v0628700_LC.1
LjG1.1_chr1	PGSB	three_prime_UTR	117923972	117924310	.	+	.	ID=LotjaGi1g1v0628700_LC.1.three_prime_UTR.5;Parent=LotjaGi1g1v0628700_LC.1
LjG1.1_chr1	PGSB	exon	117924688	117924778	.	+	.	ID=LotjaGi1g1v0628700_LC.1.exon.5;Parent=LotjaGi1g1v0628700_LC.1
LjG1.1_chr1	PGSB	three_prime_UTR	117924688	117924778	.	+	.	ID=LotjaGi1g1v0628700_LC.1.three_prime_UTR.6;Parent=LotjaGi1g1v0628700_LC.1
LjG1.1_chr1	PGSB	exon	117924921	117925083	.	+	.	ID=LotjaGi1g1v0628700_LC.1.exon.6;Parent=LotjaGi1g1v0628700_LC.1
LjG1.1_chr1	PGSB	three_prime_UTR	117924921	117925083	.	+	.	ID=LotjaGi1g1v0628700_LC.1.three_prime_UTR.7;Parent=LotjaGi1g1v0628700_LC.1
LjG1.1_chr1	PGSB	exon	117925371	117925459	.	+	.	ID=LotjaGi1g1v0628700_LC.1.exon.7;Parent=LotjaGi1g1v0628700_LC.1
LjG1.1_chr1	PGSB	three_prime_UTR	117925371	117925459	.	+	.	ID=LotjaGi1g1v0628700_LC.1.three_prime_UTR.8;Parent=LotjaGi1g1v0628700_LC.1
LjG1.1_chr1	PGSB	exon	117926512	117929037	.	+	.	ID=LotjaGi1g1v0628700_LC.1.exon.8;Parent=LotjaGi1g1v0628700_LC.1
LjG1.1_chr1	PGSB	three_prime_UTR	117926512	117929037	.	+	.	ID=LotjaGi1g1v0628700_LC.1.three_prime_UTR.9;Parent=LotjaGi1g1v0628700_LC.1
LjG1.1_chr1	PGSB	mRNA	117920278	117929336	.	+	.	ID=LotjaGi1g1v0628700_LC.2;Parent=LotjaGi1g1v0628700_LC;description=eIF-2-alpha kinase activator GCN1;ahrdqual=--*;GO=GO:0005737,GO:0006417,GO:0006448,GO:0019887,GO:0019901,GO:0033554,GO:0033674,GO:0034198,GO:0043022,GO:0045859,GO:0070301,GO:0071264,GO:0072755,GO:1990451;te-related=0
LjG1.1_chr1	PGSB	five_prime_UTR	117920278	117922153	.	+	.	ID=LotjaGi1g1v0628700_LC.2.five_prime_UTR.1;Parent=LotjaGi1g1v0628700_LC.2
LjG1.1_chr1	PGSB	exon	117920278	117922593	.	+	.	ID=LotjaGi1g1v0628700_LC.2.exon.1;Parent=LotjaGi1g1v0628700_LC.2
LjG1.1_chr1	PGSB	CDS	117922154	117922513	.	+	0	ID=LotjaGi1g1v0628700_LC.2.CDS.1;Parent=LotjaGi1g1v0628700_LC.2
LjG1.1_chr1	PGSB	three_prime_UTR	117922514	117922593	.	+	.	ID=LotjaGi1g1v0628700_LC.2.three_prime_UTR.2;Parent=LotjaGi1g1v0628700_LC.2
LjG1.1_chr1	PGSB	exon	117922782	117923608	.	+	.	ID=LotjaGi1g1v0628700_LC.2.exon.2;Parent=LotjaGi1g1v0628700_LC.2
LjG1.1_chr1	PGSB	three_prime_UTR	117922782	117923608	.	+	.	ID=LotjaGi1g1v0628700_LC.2.three_prime_UTR.3;Parent=LotjaGi1g1v0628700_LC.2
LjG1.1_chr1	PGSB	exon	117923795	117923832	.	+	.	ID=LotjaGi1g1v0628700_LC.2.exon.3;Parent=LotjaGi1g1v0628700_LC.2
LjG1.1_chr1	PGSB	three_prime_UTR	117923795	117923832	.	+	.	ID=LotjaGi1g1v0628700_LC.2.three_prime_UTR.4;Parent=LotjaGi1g1v0628700_LC.2
LjG1.1_chr1	PGSB	exon	117924688	117924778	.	+	.	ID=LotjaGi1g1v0628700_LC.2.exon.4;Parent=LotjaGi1g1v0628700_LC.2
LjG1.1_chr1	PGSB	three_prime_UTR	117924688	117924778	.	+	.	ID=LotjaGi1g1v0628700_LC.2.three_prime_UTR.5;Parent=LotjaGi1g1v0628700_LC.2
LjG1.1_chr1	PGSB	exon	117924921	117925187	.	+	.	ID=LotjaGi1g1v0628700_LC.2.exon.5;Parent=LotjaGi1g1v0628700_LC.2
LjG1.1_chr1	PGSB	three_prime_UTR	117924921	117925187	.	+	.	ID=LotjaGi1g1v0628700_LC.2.three_prime_UTR.6;Parent=LotjaGi1g1v0628700_LC.2
LjG1.1_chr1	PGSB	exon	117925371	117925459	.	+	.	ID=LotjaGi1g1v0628700_LC.2.exon.6;Parent=LotjaGi1g1v0628700_LC.2
LjG1.1_chr1	PGSB	three_prime_UTR	117925371	117925459	.	+	.	ID=LotjaGi1g1v0628700_LC.2.three_prime_UTR.7;Parent=LotjaGi1g1v0628700_LC.2
LjG1.1_chr1	PGSB	exon	117926512	117929336	.	+	.	ID=LotjaGi1g1v0628700_LC.2.exon.7;Parent=LotjaGi1g1v0628700_LC.2
LjG1.1_chr1	PGSB	three_prime_UTR	117926512	117929336	.	+	.	ID=LotjaGi1g1v0628700_LC.2.three_prime_UTR.8;Parent=LotjaGi1g1v0628700_LC.2
###
LjG1.1_chr1	PGSB	three_prime_UTR	117926512	117929336	.	+	.	ID=LotjaGi1g1v0628700_LC.2.three_prime_UTR.8;Parent=LotjaGi1g1v0628700_LC.2
LjG1.1_chr1	PGSB	gene	117929948	117937368	.	+	.	ID=LotjaGi1g1v0628800
LjG1.1_chr1	PGSB	mRNA	117929948	117937368	.	+	.	ID=LotjaGi1g1v0628800.1;Parent=LotjaGi1g1v0628800;description=Transmembrane protein, putative;ahrdqual=***;GO=GO:0016020,GO:0016021;te-related=0
LjG1.1_chr1	PGSB	five_prime_UTR	117929948	117932963	.	+	.	ID=LotjaGi1g1v0628800.1.five_prime_UTR.1;Parent=LotjaGi1g1v0628800.1
LjG1.1_chr1	PGSB	exon	117929948	117933276	.	+	.	ID=LotjaGi1g1v0628800.1.exon.1;Parent=LotjaGi1g1v0628800.1
LjG1.1_chr1	PGSB	CDS	117932964	117933276	.	+	0	ID=LotjaGi1g1v0628800.1.CDS.1;Parent=LotjaGi1g1v0628800.1
LjG1.1_chr1	PGSB	exon	117933510	117933672	.	+	.	ID=LotjaGi1g1v0628800.1.exon.2;Parent=LotjaGi1g1v0628800.1
LjG1.1_chr1	PGSB	CDS	117933510	117933672	.	+	2	ID=LotjaGi1g1v0628800.1.CDS.2;Parent=LotjaGi1g1v0628800.1
LjG1.1_chr1	PGSB	exon	117934194	117934394	.	+	.	ID=LotjaGi1g1v0628800.1.exon.3;Parent=LotjaGi1g1v0628800.1
LjG1.1_chr1	PGSB	CDS	117934194	117934394	.	+	1	ID=LotjaGi1g1v0628800.1.CDS.3;Parent=LotjaGi1g1v0628800.1
LjG1.1_chr1	PGSB	exon	117934474	117934719	.	+	.	ID=LotjaGi1g1v0628800.1.exon.4;Parent=LotjaGi1g1v0628800.1
LjG1.1_chr1	PGSB	CDS	117934474	117934719	.	+	1	ID=LotjaGi1g1v0628800.1.CDS.4;Parent=LotjaGi1g1v0628800.1
LjG1.1_chr1	PGSB	exon	117936117	117936264	.	+	.	ID=LotjaGi1g1v0628800.1.exon.5;Parent=LotjaGi1g1v0628800.1
LjG1.1_chr1	PGSB	CDS	117936117	117936264	.	+	1	ID=LotjaGi1g1v0628800.1.CDS.5;Parent=LotjaGi1g1v0628800.1
LjG1.1_chr1	PGSB	exon	117936566	117936788	.	+	.	ID=LotjaGi1g1v0628800.1.exon.6;Parent=LotjaGi1g1v0628800.1
LjG1.1_chr1	PGSB	CDS	117936566	117936788	.	+	0	ID=LotjaGi1g1v0628800.1.CDS.6;Parent=LotjaGi1g1v0628800.1
LjG1.1_chr1	PGSB	CDS	117936896	117937236	.	+	2	ID=LotjaGi1g1v0628800.1.CDS.7;Parent=LotjaGi1g1v0628800.1
LjG1.1_chr1	PGSB	exon	117936896	117937368	.	+	.	ID=LotjaGi1g1v0628800.1.exon.7;Parent=LotjaGi1g1v0628800.1
LjG1.1_chr1	PGSB	three_prime_UTR	117937237	117937368	.	+	.	ID=LotjaGi1g1v0628800.1.three_prime_UTR.2;Parent=LotjaGi1g1v0628800.1
###
LjG1.1_chr1	PGSB	three_prime_UTR	117937237	117937368	.	+	.	ID=LotjaGi1g1v0628800.1.three_prime_UTR.2;Parent=LotjaGi1g1v0628800.1
LjG1.1_chr1	PGSB	gene	117942003	117948087	.	+	.	ID=LotjaGi1g1v0628900
LjG1.1_chr1	PGSB	mRNA	117942003	117948087	.	+	.	ID=LotjaGi1g1v0628900.1;Parent=LotjaGi1g1v0628900;description=Kinase family protein;ahrdqual=*-*;GO=GO:0000187,GO:0004672,GO:0005524,GO:0005886,GO:0006468,GO:0016301,GO:0016310,GO:0045087,GO:0045088,GO:0046658,GO:0071323,GO:1900150,GO:1900426;IPR=IPR011009,IPR000719;Pfam=SSF56112,PF00069;te-related=0
LjG1.1_chr1	PGSB	exon	117942003	117942607	.	+	.	ID=LotjaGi1g1v0628900.1.exon.1;Parent=LotjaGi1g1v0628900.1
LjG1.1_chr1	PGSB	five_prime_UTR	117942003	117942607	.	+	.	ID=LotjaGi1g1v0628900.1.five_prime_UTR.1;Parent=LotjaGi1g1v0628900.1
LjG1.1_chr1	PGSB	five_prime_UTR	117944906	117945242	.	+	.	ID=LotjaGi1g1v0628900.1.five_prime_UTR.2;Parent=LotjaGi1g1v0628900.1
LjG1.1_chr1	PGSB	exon	117944906	117945363	.	+	.	ID=LotjaGi1g1v0628900.1.exon.2;Parent=LotjaGi1g1v0628900.1
LjG1.1_chr1	PGSB	CDS	117945243	117945363	.	+	0	ID=LotjaGi1g1v0628900.1.CDS.1;Parent=LotjaGi1g1v0628900.1
LjG1.1_chr1	PGSB	exon	117945973	117946361	.	+	.	ID=LotjaGi1g1v0628900.1.exon.3;Parent=LotjaGi1g1v0628900.1
LjG1.1_chr1	PGSB	CDS	117945973	117946361	.	+	2	ID=LotjaGi1g1v0628900.1.CDS.2;Parent=LotjaGi1g1v0628900.1
LjG1.1_chr1	PGSB	CDS	117947050	117947439	.	+	0	ID=LotjaGi1g1v0628900.1.CDS.3;Parent=LotjaGi1g1v0628900.1
LjG1.1_chr1	PGSB	exon	117947050	117948087	.	+	.	ID=LotjaGi1g1v0628900.1.exon.4;Parent=LotjaGi1g1v0628900.1
LjG1.1_chr1	PGSB	three_prime_UTR	117947440	117948087	.	+	.	ID=LotjaGi1g1v0628900.1.three_prime_UTR.3;Parent=LotjaGi1g1v0628900.1
LjG1.1_chr1	PGSB	mRNA	117942003	117948087	.	+	.	ID=LotjaGi1g1v0628900.2;Parent=LotjaGi1g1v0628900;description=Kinase family protein;ahrdqual=***;GO=GO:0000187,GO:0004672,GO:0005524,GO:0005886,GO:0006468,GO:0016301,GO:0016310,GO:0045087,GO:0045088,GO:0046658,GO:0071323,GO:1900150,GO:1900426;IPR=IPR000719,IPR011009;Pfam=PF00069,SSF56112;te-related=0
LjG1.1_chr1	PGSB	five_prime_UTR	117942003	117942486	.	+	.	ID=LotjaGi1g1v0628900.2.five_prime_UTR.1;Parent=LotjaGi1g1v0628900.2
LjG1.1_chr1	PGSB	exon	117942003	117942607	.	+	.	ID=LotjaGi1g1v0628900.2.exon.1;Parent=LotjaGi1g1v0628900.2
LjG1.1_chr1	PGSB	CDS	117942487	117942607	.	+	0	ID=LotjaGi1g1v0628900.2.CDS.1;Parent=LotjaGi1g1v0628900.2
LjG1.1_chr1	PGSB	exon	117944906	117945075	.	+	.	ID=LotjaGi1g1v0628900.2.exon.2;Parent=LotjaGi1g1v0628900.2
LjG1.1_chr1	PGSB	CDS	117944906	117945075	.	+	2	ID=LotjaGi1g1v0628900.2.CDS.2;Parent=LotjaGi1g1v0628900.2
LjG1.1_chr1	PGSB	exon	117945174	117945363	.	+	.	ID=LotjaGi1g1v0628900.2.exon.3;Parent=LotjaGi1g1v0628900.2
LjG1.1_chr1	PGSB	CDS	117945174	117945363	.	+	0	ID=LotjaGi1g1v0628900.2.CDS.3;Parent=LotjaGi1g1v0628900.2
LjG1.1_chr1	PGSB	exon	117945973	117946361	.	+	.	ID=LotjaGi1g1v0628900.2.exon.4;Parent=LotjaGi1g1v0628900.2
LjG1.1_chr1	PGSB	CDS	117945973	117946361	.	+	2	ID=LotjaGi1g1v0628900.2.CDS.4;Parent=LotjaGi1g1v0628900.2
LjG1.1_chr1	PGSB	CDS	117947050	117947439	.	+	0	ID=LotjaGi1g1v0628900.2.CDS.5;Parent=LotjaGi1g1v0628900.2
LjG1.1_chr1	PGSB	exon	117947050	117948087	.	+	.	ID=LotjaGi1g1v0628900.2.exon.5;Parent=LotjaGi1g1v0628900.2
LjG1.1_chr1	PGSB	three_prime_UTR	117947440	117948087	.	+	.	ID=LotjaGi1g1v0628900.2.three_prime_UTR.2;Parent=LotjaGi1g1v0628900.2
###
LjG1.1_chr1	PGSB	three_prime_UTR	117947440	117948087	.	+	.	ID=LotjaGi1g1v0628900.2.three_prime_UTR.2;Parent=LotjaGi1g1v0628900.2
LjG1.1_chr1	PGSB	gene	117950927	117957317	.	+	.	ID=LotjaGi1g1v0629000
LjG1.1_chr1	PGSB	mRNA	117950927	117957317	.	+	.	ID=LotjaGi1g1v0629000.1;Parent=LotjaGi1g1v0629000;description=S-acyltransferase;ahrdqual=***;GO=GO:0016020,GO:0016021,GO:0016740,GO:0016746,GO:0019706;IPR=IPR001594;Pfam=PF01529;te-related=0
LjG1.1_chr1	PGSB	five_prime_UTR	117950927	117951423	.	+	.	ID=LotjaGi1g1v0629000.1.five_prime_UTR.1;Parent=LotjaGi1g1v0629000.1
LjG1.1_chr1	PGSB	exon	117950927	117951510	.	+	.	ID=LotjaGi1g1v0629000.1.exon.1;Parent=LotjaGi1g1v0629000.1
LjG1.1_chr1	PGSB	CDS	117951424	117951510	.	+	0	ID=LotjaGi1g1v0629000.1.CDS.1;Parent=LotjaGi1g1v0629000.1
LjG1.1_chr1	PGSB	exon	117952260	117952442	.	+	.	ID=LotjaGi1g1v0629000.1.exon.2;Parent=LotjaGi1g1v0629000.1
LjG1.1_chr1	PGSB	CDS	117952260	117952442	.	+	0	ID=LotjaGi1g1v0629000.1.CDS.2;Parent=LotjaGi1g1v0629000.1
LjG1.1_chr1	PGSB	exon	117954651	117954947	.	+	.	ID=LotjaGi1g1v0629000.1.exon.3;Parent=LotjaGi1g1v0629000.1
LjG1.1_chr1	PGSB	CDS	117954651	117954947	.	+	0	ID=LotjaGi1g1v0629000.1.CDS.3;Parent=LotjaGi1g1v0629000.1
LjG1.1_chr1	PGSB	exon	117955662	117955895	.	+	.	ID=LotjaGi1g1v0629000.1.exon.4;Parent=LotjaGi1g1v0629000.1
LjG1.1_chr1	PGSB	CDS	117955662	117955895	.	+	0	ID=LotjaGi1g1v0629000.1.CDS.4;Parent=LotjaGi1g1v0629000.1
LjG1.1_chr1	PGSB	CDS	117955994	117956497	.	+	0	ID=LotjaGi1g1v0629000.1.CDS.5;Parent=LotjaGi1g1v0629000.1
LjG1.1_chr1	PGSB	exon	117955994	117957317	.	+	.	ID=LotjaGi1g1v0629000.1.exon.5;Parent=LotjaGi1g1v0629000.1
LjG1.1_chr1	PGSB	three_prime_UTR	117956498	117957317	.	+	.	ID=LotjaGi1g1v0629000.1.three_prime_UTR.2;Parent=LotjaGi1g1v0629000.1
###
LjG1.1_chr1	PGSB	three_prime_UTR	117956498	117957317	.	+	.	ID=LotjaGi1g1v0629000.1.three_prime_UTR.2;Parent=LotjaGi1g1v0629000.1
LjG1.1_chr1	PGSB	gene	117975910	117976583	.	-	.	ID=LotjaGi1g1v0629100
LjG1.1_chr1	PGSB	mRNA	117975910	117976583	.	-	.	ID=LotjaGi1g1v0629100.1;Parent=LotjaGi1g1v0629100;description=Polynucleotidyl transferase, ribonuclease H-like superfamily protein;ahrdqual=*-*;IPR=IPR012337;Pfam=PF13456,SSF53098;te-related=1
LjG1.1_chr1	PGSB	three_prime_UTR	117975910	117975944	.	-	.	ID=LotjaGi1g1v0629100.1.three_prime_UTR.1;Parent=LotjaGi1g1v0629100.1
LjG1.1_chr1	PGSB	exon	117975910	117976583	.	-	.	ID=LotjaGi1g1v0629100.1.exon.1;Parent=LotjaGi1g1v0629100.1
LjG1.1_chr1	PGSB	CDS	117975945	117976361	.	-	0	ID=LotjaGi1g1v0629100.1.CDS.1;Parent=LotjaGi1g1v0629100.1
LjG1.1_chr1	PGSB	five_prime_UTR	117976362	117976583	.	-	.	ID=LotjaGi1g1v0629100.1.five_prime_UTR.2;Parent=LotjaGi1g1v0629100.1
###
LjG1.1_chr1	PGSB	five_prime_UTR	117976362	117976583	.	-	.	ID=LotjaGi1g1v0629100.1.five_prime_UTR.2;Parent=LotjaGi1g1v0629100.1
LjG1.1_chr1	PGSB	gene	118001025	118003623	.	+	.	ID=LotjaGi1g1v0629200
LjG1.1_chr1	PGSB	mRNA	118001025	118003623	.	+	.	ID=LotjaGi1g1v0629200.1;Parent=LotjaGi1g1v0629200;description=Glycerophosphodiester phosphodiesterase, putative;ahrdqual=***;GO=GO:0006629,GO:0008081;IPR=IPR017946,IPR017946,IPR030395;Pfam=SSF51695,SSF51695,PF03009;te-related=0
LjG1.1_chr1	PGSB	five_prime_UTR	118001025	118001323	.	+	.	ID=LotjaGi1g1v0629200.1.five_prime_UTR.1;Parent=LotjaGi1g1v0629200.1
LjG1.1_chr1	PGSB	exon	118001025	118001605	.	+	.	ID=LotjaGi1g1v0629200.1.exon.1;Parent=LotjaGi1g1v0629200.1
LjG1.1_chr1	PGSB	CDS	118001324	118001605	.	+	0	ID=LotjaGi1g1v0629200.1.CDS.1;Parent=LotjaGi1g1v0629200.1
LjG1.1_chr1	PGSB	exon	118001912	118001971	.	+	.	ID=LotjaGi1g1v0629200.1.exon.2;Parent=LotjaGi1g1v0629200.1
LjG1.1_chr1	PGSB	CDS	118001912	118001971	.	+	0	ID=LotjaGi1g1v0629200.1.CDS.2;Parent=LotjaGi1g1v0629200.1
LjG1.1_chr1	PGSB	exon	118002068	118002349	.	+	.	ID=LotjaGi1g1v0629200.1.exon.3;Parent=LotjaGi1g1v0629200.1
LjG1.1_chr1	PGSB	CDS	118002068	118002349	.	+	0	ID=LotjaGi1g1v0629200.1.CDS.3;Parent=LotjaGi1g1v0629200.1
LjG1.1_chr1	PGSB	exon	118002452	118002547	.	+	.	ID=LotjaGi1g1v0629200.1.exon.4;Parent=LotjaGi1g1v0629200.1
LjG1.1_chr1	PGSB	CDS	118002452	118002547	.	+	0	ID=LotjaGi1g1v0629200.1.CDS.4;Parent=LotjaGi1g1v0629200.1
LjG1.1_chr1	PGSB	exon	118002627	118002823	.	+	.	ID=LotjaGi1g1v0629200.1.exon.5;Parent=LotjaGi1g1v0629200.1
LjG1.1_chr1	PGSB	CDS	118002627	118002823	.	+	0	ID=LotjaGi1g1v0629200.1.CDS.5;Parent=LotjaGi1g1v0629200.1
LjG1.1_chr1	PGSB	CDS	118002939	118003179	.	+	1	ID=LotjaGi1g1v0629200.1.CDS.6;Parent=LotjaGi1g1v0629200.1
LjG1.1_chr1	PGSB	exon	118002939	118003623	.	+	.	ID=LotjaGi1g1v0629200.1.exon.6;Parent=LotjaGi1g1v0629200.1
LjG1.1_chr1	PGSB	three_prime_UTR	118003180	118003623	.	+	.	ID=LotjaGi1g1v0629200.1.three_prime_UTR.2;Parent=LotjaGi1g1v0629200.1
###
LjG1.1_chr1	PGSB	three_prime_UTR	118003180	118003623	.	+	.	ID=LotjaGi1g1v0629200.1.three_prime_UTR.2;Parent=LotjaGi1g1v0629200.1
LjG1.1_chr1	PGSB	gene	118038604	118040013	.	+	.	ID=LotjaGi1g1v0629300
LjG1.1_chr1	PGSB	mRNA	118038604	118040013	.	+	.	ID=LotjaGi1g1v0629300.1;Parent=LotjaGi1g1v0629300;description=NAC domain protein;ahrdqual=***;GO=GO:0003677,GO:0005634,GO:0006351,GO:0006355;IPR=IPR003441,IPR003441;Pfam=PF02365,SSF101941;te-related=0
LjG1.1_chr1	PGSB	five_prime_UTR	118038604	118038845	.	+	.	ID=LotjaGi1g1v0629300.1.five_prime_UTR.1;Parent=LotjaGi1g1v0629300.1
LjG1.1_chr1	PGSB	exon	118038604	118039017	.	+	.	ID=LotjaGi1g1v0629300.1.exon.1;Parent=LotjaGi1g1v0629300.1
LjG1.1_chr1	PGSB	CDS	118038846	118039017	.	+	0	ID=LotjaGi1g1v0629300.1.CDS.1;Parent=LotjaGi1g1v0629300.1
LjG1.1_chr1	PGSB	exon	118039194	118039456	.	+	.	ID=LotjaGi1g1v0629300.1.exon.2;Parent=LotjaGi1g1v0629300.1
LjG1.1_chr1	PGSB	CDS	118039194	118039456	.	+	2	ID=LotjaGi1g1v0629300.1.CDS.2;Parent=LotjaGi1g1v0629300.1
LjG1.1_chr1	PGSB	CDS	118039657	118039890	.	+	0	ID=LotjaGi1g1v0629300.1.CDS.3;Parent=LotjaGi1g1v0629300.1
LjG1.1_chr1	PGSB	exon	118039657	118040013	.	+	.	ID=LotjaGi1g1v0629300.1.exon.3;Parent=LotjaGi1g1v0629300.1
LjG1.1_chr1	PGSB	three_prime_UTR	118039891	118040013	.	+	.	ID=LotjaGi1g1v0629300.1.three_prime_UTR.2;Parent=LotjaGi1g1v0629300.1
###
LjG1.1_chr1	PGSB	three_prime_UTR	118039891	118040013	.	+	.	ID=LotjaGi1g1v0629300.1.three_prime_UTR.2;Parent=LotjaGi1g1v0629300.1
LjG1.1_chr1	PGSB	gene	118073782	118075912	.	+	.	ID=LotjaGi1g1v0629400_LC
LjG1.1_chr1	PGSB	mRNA	118073782	118075912	.	+	.	ID=LotjaGi1g1v0629400_LC.1;Parent=LotjaGi1g1v0629400_LC;description=Ribonuclease P protein component;ahrdqual=--*;GO=GO:0000049,GO:0003723,GO:0004518,GO:0004519,GO:0004526,GO:0008033,GO:0016787,GO:0090305,GO:0090501,GO:0090502;te-related=0
LjG1.1_chr1	PGSB	five_prime_UTR	118073782	118074389	.	+	.	ID=LotjaGi1g1v0629400_LC.1.five_prime_UTR.1;Parent=LotjaGi1g1v0629400_LC.1
LjG1.1_chr1	PGSB	exon	118073782	118074891	.	+	.	ID=LotjaGi1g1v0629400_LC.1.exon.1;Parent=LotjaGi1g1v0629400_LC.1
LjG1.1_chr1	PGSB	CDS	118074390	118074891	.	+	0	ID=LotjaGi1g1v0629400_LC.1.CDS.1;Parent=LotjaGi1g1v0629400_LC.1
LjG1.1_chr1	PGSB	exon	118075305	118075360	.	+	.	ID=LotjaGi1g1v0629400_LC.1.exon.2;Parent=LotjaGi1g1v0629400_LC.1
LjG1.1_chr1	PGSB	CDS	118075305	118075360	.	+	2	ID=LotjaGi1g1v0629400_LC.1.CDS.2;Parent=LotjaGi1g1v0629400_LC.1
LjG1.1_chr1	PGSB	CDS	118075494	118075655	.	+	0	ID=LotjaGi1g1v0629400_LC.1.CDS.3;Parent=LotjaGi1g1v0629400_LC.1
LjG1.1_chr1	PGSB	exon	118075494	118075912	.	+	.	ID=LotjaGi1g1v0629400_LC.1.exon.3;Parent=LotjaGi1g1v0629400_LC.1
LjG1.1_chr1	PGSB	three_prime_UTR	118075656	118075912	.	+	.	ID=LotjaGi1g1v0629400_LC.1.three_prime_UTR.2;Parent=LotjaGi1g1v0629400_LC.1
LjG1.1_chr1	PGSB	mRNA	118073782	118075912	.	+	.	ID=LotjaGi1g1v0629400_LC.2;Parent=LotjaGi1g1v0629400_LC;description=Ribonuclease P protein component;ahrdqual=--*;GO=GO:0000049,GO:0003723,GO:0004518,GO:0004519,GO:0004526,GO:0008033,GO:0016787,GO:0090305,GO:0090501,GO:0090502;te-related=0
LjG1.1_chr1	PGSB	five_prime_UTR	118073782	118074389	.	+	.	ID=LotjaGi1g1v0629400_LC.2.five_prime_UTR.1;Parent=LotjaGi1g1v0629400_LC.2
LjG1.1_chr1	PGSB	exon	118073782	118074891	.	+	.	ID=LotjaGi1g1v0629400_LC.2.exon.1;Parent=LotjaGi1g1v0629400_LC.2
LjG1.1_chr1	PGSB	CDS	118074390	118074891	.	+	0	ID=LotjaGi1g1v0629400_LC.2.CDS.1;Parent=LotjaGi1g1v0629400_LC.2
LjG1.1_chr1	PGSB	exon	118075305	118075360	.	+	.	ID=LotjaGi1g1v0629400_LC.2.exon.2;Parent=LotjaGi1g1v0629400_LC.2
LjG1.1_chr1	PGSB	CDS	118075305	118075360	.	+	2	ID=LotjaGi1g1v0629400_LC.2.CDS.2;Parent=LotjaGi1g1v0629400_LC.2
LjG1.1_chr1	PGSB	CDS	118075491	118075655	.	+	0	ID=LotjaGi1g1v0629400_LC.2.CDS.3;Parent=LotjaGi1g1v0629400_LC.2
LjG1.1_chr1	PGSB	exon	118075491	118075912	.	+	.	ID=LotjaGi1g1v0629400_LC.2.exon.3;Parent=LotjaGi1g1v0629400_LC.2
LjG1.1_chr1	PGSB	three_prime_UTR	118075656	118075912	.	+	.	ID=LotjaGi1g1v0629400_LC.2.three_prime_UTR.2;Parent=LotjaGi1g1v0629400_LC.2
###
LjG1.1_chr1	PGSB	three_prime_UTR	118075656	118075912	.	+	.	ID=LotjaGi1g1v0629400_LC.2.three_prime_UTR.2;Parent=LotjaGi1g1v0629400_LC.2
LjG1.1_chr1	PGSB	gene	118077009	118084246	.	+	.	ID=LotjaGi1g1v0629500
LjG1.1_chr1	PGSB	mRNA	118077009	118084246	.	+	.	ID=LotjaGi1g1v0629500.1;Parent=LotjaGi1g1v0629500;description=Hydroxyproline-rich glycoprotein family protein;ahrdqual=***;IPR=IPR004148;Pfam=PF03114,SSF103657;te-related=0
LjG1.1_chr1	PGSB	five_prime_UTR	118077009	118077189	.	+	.	ID=LotjaGi1g1v0629500.1.five_prime_UTR.1;Parent=LotjaGi1g1v0629500.1
LjG1.1_chr1	PGSB	exon	118077009	118077306	.	+	.	ID=LotjaGi1g1v0629500.1.exon.1;Parent=LotjaGi1g1v0629500.1
LjG1.1_chr1	PGSB	CDS	118077190	118077306	.	+	0	ID=LotjaGi1g1v0629500.1.CDS.1;Parent=LotjaGi1g1v0629500.1
LjG1.1_chr1	PGSB	exon	118077787	118077859	.	+	.	ID=LotjaGi1g1v0629500.1.exon.2;Parent=LotjaGi1g1v0629500.1
LjG1.1_chr1	PGSB	CDS	118077787	118077859	.	+	0	ID=LotjaGi1g1v0629500.1.CDS.2;Parent=LotjaGi1g1v0629500.1
LjG1.1_chr1	PGSB	exon	118078657	118078731	.	+	.	ID=LotjaGi1g1v0629500.1.exon.3;Parent=LotjaGi1g1v0629500.1
LjG1.1_chr1	PGSB	CDS	118078657	118078731	.	+	2	ID=LotjaGi1g1v0629500.1.CDS.3;Parent=LotjaGi1g1v0629500.1
LjG1.1_chr1	PGSB	exon	118078819	118078880	.	+	.	ID=LotjaGi1g1v0629500.1.exon.4;Parent=LotjaGi1g1v0629500.1
LjG1.1_chr1	PGSB	CDS	118078819	118078880	.	+	2	ID=LotjaGi1g1v0629500.1.CDS.4;Parent=LotjaGi1g1v0629500.1
LjG1.1_chr1	PGSB	exon	118078978	118079046	.	+	.	ID=LotjaGi1g1v0629500.1.exon.5;Parent=LotjaGi1g1v0629500.1
LjG1.1_chr1	PGSB	CDS	118078978	118079046	.	+	0	ID=LotjaGi1g1v0629500.1.CDS.5;Parent=LotjaGi1g1v0629500.1
LjG1.1_chr1	PGSB	exon	118079686	118079714	.	+	.	ID=LotjaGi1g1v0629500.1.exon.6;Parent=LotjaGi1g1v0629500.1
LjG1.1_chr1	PGSB	CDS	118079686	118079714	.	+	0	ID=LotjaGi1g1v0629500.1.CDS.6;Parent=LotjaGi1g1v0629500.1
LjG1.1_chr1	PGSB	exon	118079791	118079998	.	+	.	ID=LotjaGi1g1v0629500.1.exon.7;Parent=LotjaGi1g1v0629500.1
LjG1.1_chr1	PGSB	CDS	118079791	118079998	.	+	1	ID=LotjaGi1g1v0629500.1.CDS.7;Parent=LotjaGi1g1v0629500.1
LjG1.1_chr1	PGSB	exon	118080093	118080332	.	+	.	ID=LotjaGi1g1v0629500.1.exon.8;Parent=LotjaGi1g1v0629500.1
LjG1.1_chr1	PGSB	CDS	118080093	118080332	.	+	0	ID=LotjaGi1g1v0629500.1.CDS.8;Parent=LotjaGi1g1v0629500.1
LjG1.1_chr1	PGSB	exon	118080585	118080638	.	+	.	ID=LotjaGi1g1v0629500.1.exon.9;Parent=LotjaGi1g1v0629500.1
LjG1.1_chr1	PGSB	CDS	118080585	118080638	.	+	0	ID=LotjaGi1g1v0629500.1.CDS.9;Parent=LotjaGi1g1v0629500.1
LjG1.1_chr1	PGSB	exon	118081111	118082065	.	+	.	ID=LotjaGi1g1v0629500.1.exon.10;Parent=LotjaGi1g1v0629500.1
LjG1.1_chr1	PGSB	CDS	118081111	118082065	.	+	0	ID=LotjaGi1g1v0629500.1.CDS.10;Parent=LotjaGi1g1v0629500.1
LjG1.1_chr1	PGSB	CDS	118083037	118083056	.	+	2	ID=LotjaGi1g1v0629500.1.CDS.11;Parent=LotjaGi1g1v0629500.1
LjG1.1_chr1	PGSB	exon	118083037	118084246	.	+	.	ID=LotjaGi1g1v0629500.1.exon.11;Parent=LotjaGi1g1v0629500.1
LjG1.1_chr1	PGSB	three_prime_UTR	118083057	118084246	.	+	.	ID=LotjaGi1g1v0629500.1.three_prime_UTR.2;Parent=LotjaGi1g1v0629500.1
LjG1.1_chr1	PGSB	mRNA	118077060	118084192	.	+	.	ID=LotjaGi1g1v0629500.2;Parent=LotjaGi1g1v0629500;description=Hydroxyproline-rich glycoprotein family protein;ahrdqual=***;Pfam=SSF103657;te-related=0
LjG1.1_chr1	PGSB	exon	118077060	118077306	.	+	.	ID=LotjaGi1g1v0629500.2.exon.1;Parent=LotjaGi1g1v0629500.2
LjG1.1_chr1	PGSB	five_prime_UTR	118077060	118077306	.	+	.	ID=LotjaGi1g1v0629500.2.five_prime_UTR.1;Parent=LotjaGi1g1v0629500.2
LjG1.1_chr1	PGSB	exon	118077787	118077859	.	+	.	ID=LotjaGi1g1v0629500.2.exon.2;Parent=LotjaGi1g1v0629500.2
LjG1.1_chr1	PGSB	five_prime_UTR	118077787	118077859	.	+	.	ID=LotjaGi1g1v0629500.2.five_prime_UTR.2;Parent=LotjaGi1g1v0629500.2
LjG1.1_chr1	PGSB	five_prime_UTR	118078657	118078832	.	+	.	ID=LotjaGi1g1v0629500.2.five_prime_UTR.3;Parent=LotjaGi1g1v0629500.2
LjG1.1_chr1	PGSB	exon	118078657	118078880	.	+	.	ID=LotjaGi1g1v0629500.2.exon.3;Parent=LotjaGi1g1v0629500.2
LjG1.1_chr1	PGSB	CDS	118078833	118078880	.	+	0	ID=LotjaGi1g1v0629500.2.CDS.1;Parent=LotjaGi1g1v0629500.2
LjG1.1_chr1	PGSB	exon	118078978	118079046	.	+	.	ID=LotjaGi1g1v0629500.2.exon.4;Parent=LotjaGi1g1v0629500.2
LjG1.1_chr1	PGSB	CDS	118078978	118079046	.	+	0	ID=LotjaGi1g1v0629500.2.CDS.2;Parent=LotjaGi1g1v0629500.2
LjG1.1_chr1	PGSB	exon	118079686	118079714	.	+	.	ID=LotjaGi1g1v0629500.2.exon.5;Parent=LotjaGi1g1v0629500.2
LjG1.1_chr1	PGSB	CDS	118079686	118079714	.	+	0	ID=LotjaGi1g1v0629500.2.CDS.3;Parent=LotjaGi1g1v0629500.2
LjG1.1_chr1	PGSB	exon	118079791	118079998	.	+	.	ID=LotjaGi1g1v0629500.2.exon.6;Parent=LotjaGi1g1v0629500.2
LjG1.1_chr1	PGSB	CDS	118079791	118079998	.	+	1	ID=LotjaGi1g1v0629500.2.CDS.4;Parent=LotjaGi1g1v0629500.2
LjG1.1_chr1	PGSB	exon	118080093	118080332	.	+	.	ID=LotjaGi1g1v0629500.2.exon.7;Parent=LotjaGi1g1v0629500.2
LjG1.1_chr1	PGSB	CDS	118080093	118080332	.	+	0	ID=LotjaGi1g1v0629500.2.CDS.5;Parent=LotjaGi1g1v0629500.2
LjG1.1_chr1	PGSB	exon	118080585	118080638	.	+	.	ID=LotjaGi1g1v0629500.2.exon.8;Parent=LotjaGi1g1v0629500.2
LjG1.1_chr1	PGSB	CDS	118080585	118080638	.	+	0	ID=LotjaGi1g1v0629500.2.CDS.6;Parent=LotjaGi1g1v0629500.2
LjG1.1_chr1	PGSB	CDS	118081111	118082127	.	+	0	ID=LotjaGi1g1v0629500.2.CDS.7;Parent=LotjaGi1g1v0629500.2
LjG1.1_chr1	PGSB	exon	118081111	118084192	.	+	.	ID=LotjaGi1g1v0629500.2.exon.9;Parent=LotjaGi1g1v0629500.2
LjG1.1_chr1	PGSB	three_prime_UTR	118082128	118084192	.	+	.	ID=LotjaGi1g1v0629500.2.three_prime_UTR.4;Parent=LotjaGi1g1v0629500.2
LjG1.1_chr1	PGSB	mRNA	118077060	118084192	.	+	.	ID=LotjaGi1g1v0629500.3;Parent=LotjaGi1g1v0629500;description=Hydroxyproline-rich glycoprotein family protein;ahrdqual=***;IPR=IPR004148;Pfam=PF03114,SSF103657;te-related=0
LjG1.1_chr1	PGSB	five_prime_UTR	118077060	118077189	.	+	.	ID=LotjaGi1g1v0629500.3.five_prime_UTR.1;Parent=LotjaGi1g1v0629500.3
LjG1.1_chr1	PGSB	exon	118077060	118077306	.	+	.	ID=LotjaGi1g1v0629500.3.exon.1;Parent=LotjaGi1g1v0629500.3
LjG1.1_chr1	PGSB	CDS	118077190	118077306	.	+	0	ID=LotjaGi1g1v0629500.3.CDS.1;Parent=LotjaGi1g1v0629500.3
LjG1.1_chr1	PGSB	exon	118077787	118077859	.	+	.	ID=LotjaGi1g1v0629500.3.exon.2;Parent=LotjaGi1g1v0629500.3
LjG1.1_chr1	PGSB	CDS	118077787	118077859	.	+	0	ID=LotjaGi1g1v0629500.3.CDS.2;Parent=LotjaGi1g1v0629500.3
LjG1.1_chr1	PGSB	exon	118078657	118078731	.	+	.	ID=LotjaGi1g1v0629500.3.exon.3;Parent=LotjaGi1g1v0629500.3
LjG1.1_chr1	PGSB	CDS	118078657	118078731	.	+	2	ID=LotjaGi1g1v0629500.3.CDS.3;Parent=LotjaGi1g1v0629500.3
LjG1.1_chr1	PGSB	exon	118078819	118078880	.	+	.	ID=LotjaGi1g1v0629500.3.exon.4;Parent=LotjaGi1g1v0629500.3
LjG1.1_chr1	PGSB	CDS	118078819	118078880	.	+	2	ID=LotjaGi1g1v0629500.3.CDS.4;Parent=LotjaGi1g1v0629500.3
LjG1.1_chr1	PGSB	exon	118078978	118079046	.	+	.	ID=LotjaGi1g1v0629500.3.exon.5;Parent=LotjaGi1g1v0629500.3
LjG1.1_chr1	PGSB	CDS	118078978	118079046	.	+	0	ID=LotjaGi1g1v0629500.3.CDS.5;Parent=LotjaGi1g1v0629500.3
LjG1.1_chr1	PGSB	exon	118079686	118079714	.	+	.	ID=LotjaGi1g1v0629500.3.exon.6;Parent=LotjaGi1g1v0629500.3
LjG1.1_chr1	PGSB	CDS	118079686	118079714	.	+	0	ID=LotjaGi1g1v0629500.3.CDS.6;Parent=LotjaGi1g1v0629500.3
LjG1.1_chr1	PGSB	exon	118079791	118079998	.	+	.	ID=LotjaGi1g1v0629500.3.exon.7;Parent=LotjaGi1g1v0629500.3
LjG1.1_chr1	PGSB	CDS	118079791	118079998	.	+	1	ID=LotjaGi1g1v0629500.3.CDS.7;Parent=LotjaGi1g1v0629500.3
LjG1.1_chr1	PGSB	exon	118080093	118080332	.	+	.	ID=LotjaGi1g1v0629500.3.exon.8;Parent=LotjaGi1g1v0629500.3
LjG1.1_chr1	PGSB	CDS	118080093	118080332	.	+	0	ID=LotjaGi1g1v0629500.3.CDS.8;Parent=LotjaGi1g1v0629500.3
LjG1.1_chr1	PGSB	exon	118080585	118080638	.	+	.	ID=LotjaGi1g1v0629500.3.exon.9;Parent=LotjaGi1g1v0629500.3
LjG1.1_chr1	PGSB	CDS	118080585	118080638	.	+	0	ID=LotjaGi1g1v0629500.3.CDS.9;Parent=LotjaGi1g1v0629500.3
LjG1.1_chr1	PGSB	exon	118081111	118082065	.	+	.	ID=LotjaGi1g1v0629500.3.exon.10;Parent=LotjaGi1g1v0629500.3
LjG1.1_chr1	PGSB	CDS	118081111	118082065	.	+	0	ID=LotjaGi1g1v0629500.3.CDS.10;Parent=LotjaGi1g1v0629500.3
LjG1.1_chr1	PGSB	CDS	118083046	118083056	.	+	2	ID=LotjaGi1g1v0629500.3.CDS.11;Parent=LotjaGi1g1v0629500.3
LjG1.1_chr1	PGSB	exon	118083046	118084192	.	+	.	ID=LotjaGi1g1v0629500.3.exon.11;Parent=LotjaGi1g1v0629500.3
LjG1.1_chr1	PGSB	three_prime_UTR	118083057	118084192	.	+	.	ID=LotjaGi1g1v0629500.3.three_prime_UTR.2;Parent=LotjaGi1g1v0629500.3
###
LjG1.1_chr1	PGSB	three_prime_UTR	118083057	118084192	.	+	.	ID=LotjaGi1g1v0629500.3.three_prime_UTR.2;Parent=LotjaGi1g1v0629500.3
LjG1.1_chr1	PGSB	gene	118086680	118095968	.	+	.	ID=LotjaGi1g1v0629600
LjG1.1_chr1	PGSB	mRNA	118086680	118095968	.	+	.	ID=LotjaGi1g1v0629600.1;Parent=LotjaGi1g1v0629600;description=Meiosis chromosome segregation family protein;ahrdqual=***;IPR=IPR033473,IPR025261;Pfam=PF13889,PF13915;te-related=0
LjG1.1_chr1	PGSB	exon	118086680	118087037	.	+	.	ID=LotjaGi1g1v0629600.1.exon.1;Parent=LotjaGi1g1v0629600.1
LjG1.1_chr1	PGSB	five_prime_UTR	118086680	118087037	.	+	.	ID=LotjaGi1g1v0629600.1.five_prime_UTR.1;Parent=LotjaGi1g1v0629600.1
LjG1.1_chr1	PGSB	five_prime_UTR	118087749	118088219	.	+	.	ID=LotjaGi1g1v0629600.1.five_prime_UTR.2;Parent=LotjaGi1g1v0629600.1
LjG1.1_chr1	PGSB	exon	118087749	118089497	.	+	.	ID=LotjaGi1g1v0629600.1.exon.2;Parent=LotjaGi1g1v0629600.1
LjG1.1_chr1	PGSB	CDS	118088220	118089497	.	+	0	ID=LotjaGi1g1v0629600.1.CDS.1;Parent=LotjaGi1g1v0629600.1
LjG1.1_chr1	PGSB	exon	118089619	118089870	.	+	.	ID=LotjaGi1g1v0629600.1.exon.3;Parent=LotjaGi1g1v0629600.1
LjG1.1_chr1	PGSB	CDS	118089619	118089870	.	+	0	ID=LotjaGi1g1v0629600.1.CDS.2;Parent=LotjaGi1g1v0629600.1
LjG1.1_chr1	PGSB	exon	118090433	118090513	.	+	.	ID=LotjaGi1g1v0629600.1.exon.4;Parent=LotjaGi1g1v0629600.1
LjG1.1_chr1	PGSB	CDS	118090433	118090513	.	+	0	ID=LotjaGi1g1v0629600.1.CDS.3;Parent=LotjaGi1g1v0629600.1
LjG1.1_chr1	PGSB	exon	118092618	118093166	.	+	.	ID=LotjaGi1g1v0629600.1.exon.5;Parent=LotjaGi1g1v0629600.1
LjG1.1_chr1	PGSB	CDS	118092618	118093166	.	+	0	ID=LotjaGi1g1v0629600.1.CDS.4;Parent=LotjaGi1g1v0629600.1
LjG1.1_chr1	PGSB	CDS	118094948	118095001	.	+	0	ID=LotjaGi1g1v0629600.1.CDS.5;Parent=LotjaGi1g1v0629600.1
LjG1.1_chr1	PGSB	exon	118094948	118095968	.	+	.	ID=LotjaGi1g1v0629600.1.exon.6;Parent=LotjaGi1g1v0629600.1
LjG1.1_chr1	PGSB	three_prime_UTR	118095002	118095968	.	+	.	ID=LotjaGi1g1v0629600.1.three_prime_UTR.3;Parent=LotjaGi1g1v0629600.1
###
LjG1.1_chr1	PGSB	three_prime_UTR	118095002	118095968	.	+	.	ID=LotjaGi1g1v0629600.1.three_prime_UTR.3;Parent=LotjaGi1g1v0629600.1
LjG1.1_chr1	PGSB	gene	118197826	118201466	.	-	.	ID=LotjaGi1g1v0629700_LC
LjG1.1_chr1	PGSB	mRNA	118197826	118201466	.	-	.	ID=LotjaGi1g1v0629700_LC.1;Parent=LotjaGi1g1v0629700_LC;description=Esterase/lipase/thioesterase family protein;ahrdqual=*-*;GO=GO:0016747;te-related=0
LjG1.1_chr1	PGSB	exon	118197826	118198023	.	-	.	ID=LotjaGi1g1v0629700_LC.1.exon.1;Parent=LotjaGi1g1v0629700_LC.1
LjG1.1_chr1	PGSB	three_prime_UTR	118197826	118198023	.	-	.	ID=LotjaGi1g1v0629700_LC.1.three_prime_UTR.1;Parent=LotjaGi1g1v0629700_LC.1
LjG1.1_chr1	PGSB	exon	118198114	118198223	.	-	.	ID=LotjaGi1g1v0629700_LC.1.exon.2;Parent=LotjaGi1g1v0629700_LC.1
LjG1.1_chr1	PGSB	three_prime_UTR	118198114	118198223	.	-	.	ID=LotjaGi1g1v0629700_LC.1.three_prime_UTR.2;Parent=LotjaGi1g1v0629700_LC.1
LjG1.1_chr1	PGSB	three_prime_UTR	118198366	118198447	.	-	.	ID=LotjaGi1g1v0629700_LC.1.three_prime_UTR.3;Parent=LotjaGi1g1v0629700_LC.1
LjG1.1_chr1	PGSB	exon	118198366	118198451	.	-	.	ID=LotjaGi1g1v0629700_LC.1.exon.3;Parent=LotjaGi1g1v0629700_LC.1
LjG1.1_chr1	PGSB	CDS	118198448	118198451	.	-	1	ID=LotjaGi1g1v0629700_LC.1.CDS.1;Parent=LotjaGi1g1v0629700_LC.1
LjG1.1_chr1	PGSB	exon	118200135	118200193	.	-	.	ID=LotjaGi1g1v0629700_LC.1.exon.4;Parent=LotjaGi1g1v0629700_LC.1
LjG1.1_chr1	PGSB	CDS	118200135	118200193	.	-	0	ID=LotjaGi1g1v0629700_LC.1.CDS.2;Parent=LotjaGi1g1v0629700_LC.1
LjG1.1_chr1	PGSB	CDS	118200478	118200819	.	-	0	ID=LotjaGi1g1v0629700_LC.1.CDS.3;Parent=LotjaGi1g1v0629700_LC.1
LjG1.1_chr1	PGSB	exon	118200478	118200847	.	-	.	ID=LotjaGi1g1v0629700_LC.1.exon.5;Parent=LotjaGi1g1v0629700_LC.1
LjG1.1_chr1	PGSB	five_prime_UTR	118200820	118200847	.	-	.	ID=LotjaGi1g1v0629700_LC.1.five_prime_UTR.4;Parent=LotjaGi1g1v0629700_LC.1
LjG1.1_chr1	PGSB	exon	118201093	118201223	.	-	.	ID=LotjaGi1g1v0629700_LC.1.exon.6;Parent=LotjaGi1g1v0629700_LC.1
LjG1.1_chr1	PGSB	five_prime_UTR	118201093	118201223	.	-	.	ID=LotjaGi1g1v0629700_LC.1.five_prime_UTR.5;Parent=LotjaGi1g1v0629700_LC.1
LjG1.1_chr1	PGSB	exon	118201356	118201466	.	-	.	ID=LotjaGi1g1v0629700_LC.1.exon.7;Parent=LotjaGi1g1v0629700_LC.1
LjG1.1_chr1	PGSB	five_prime_UTR	118201356	118201466	.	-	.	ID=LotjaGi1g1v0629700_LC.1.five_prime_UTR.6;Parent=LotjaGi1g1v0629700_LC.1
###
LjG1.1_chr1	PGSB	five_prime_UTR	118201356	118201466	.	-	.	ID=LotjaGi1g1v0629700_LC.1.five_prime_UTR.6;Parent=LotjaGi1g1v0629700_LC.1
LjG1.1_chr1	PGSB	gene	118209988	118216201	.	-	.	ID=LotjaGi1g1v0629800_LC
LjG1.1_chr1	PGSB	mRNA	118209988	118216144	.	-	.	ID=LotjaGi1g1v0629800_LC.1;Parent=LotjaGi1g1v0629800_LC;description=SET domain protein 25;ahrdqual=--*;te-related=0
LjG1.1_chr1	PGSB	exon	118209988	118213503	.	-	.	ID=LotjaGi1g1v0629800_LC.1.exon.1;Parent=LotjaGi1g1v0629800_LC.1
LjG1.1_chr1	PGSB	three_prime_UTR	118209988	118213503	.	-	.	ID=LotjaGi1g1v0629800_LC.1.three_prime_UTR.1;Parent=LotjaGi1g1v0629800_LC.1
LjG1.1_chr1	PGSB	three_prime_UTR	118213591	118214475	.	-	.	ID=LotjaGi1g1v0629800_LC.1.three_prime_UTR.2;Parent=LotjaGi1g1v0629800_LC.1
LjG1.1_chr1	PGSB	exon	118213591	118216144	.	-	.	ID=LotjaGi1g1v0629800_LC.1.exon.2;Parent=LotjaGi1g1v0629800_LC.1
LjG1.1_chr1	PGSB	CDS	118214476	118215390	.	-	0	ID=LotjaGi1g1v0629800_LC.1.CDS.1;Parent=LotjaGi1g1v0629800_LC.1
LjG1.1_chr1	PGSB	five_prime_UTR	118215391	118216144	.	-	.	ID=LotjaGi1g1v0629800_LC.1.five_prime_UTR.3;Parent=LotjaGi1g1v0629800_LC.1
LjG1.1_chr1	PGSB	mRNA	118209988	118216201	.	-	.	ID=LotjaGi1g1v0629800_LC.2;Parent=LotjaGi1g1v0629800_LC;description=SET domain protein 25;ahrdqual=--*;te-related=0
LjG1.1_chr1	PGSB	three_prime_UTR	118209988	118214475	.	-	.	ID=LotjaGi1g1v0629800_LC.2.three_prime_UTR.1;Parent=LotjaGi1g1v0629800_LC.2
LjG1.1_chr1	PGSB	exon	118209988	118216201	.	-	.	ID=LotjaGi1g1v0629800_LC.2.exon.1;Parent=LotjaGi1g1v0629800_LC.2
LjG1.1_chr1	PGSB	CDS	118214476	118215390	.	-	0	ID=LotjaGi1g1v0629800_LC.2.CDS.1;Parent=LotjaGi1g1v0629800_LC.2
LjG1.1_chr1	PGSB	five_prime_UTR	118215391	118216201	.	-	.	ID=LotjaGi1g1v0629800_LC.2.five_prime_UTR.2;Parent=LotjaGi1g1v0629800_LC.2
###
LjG1.1_chr1	PGSB	five_prime_UTR	118215391	118216201	.	-	.	ID=LotjaGi1g1v0629800_LC.2.five_prime_UTR.2;Parent=LotjaGi1g1v0629800_LC.2
LjG1.1_chr1	PGSB	gene	118273001	118273929	.	-	.	ID=LotjaGi1g1v0629900_LC
LjG1.1_chr1	PGSB	mRNA	118273001	118273929	.	-	.	ID=LotjaGi1g1v0629900_LC.1;Parent=LotjaGi1g1v0629900_LC;description=RNA-directed DNA polymerase (Reverse transcriptase)-related protein;ahrdqual=--*;GO=GO:0003964,GO:0006278,GO:0008150;te-related=1
LjG1.1_chr1	PGSB	three_prime_UTR	118273001	118273373	.	-	.	ID=LotjaGi1g1v0629900_LC.1.three_prime_UTR.1;Parent=LotjaGi1g1v0629900_LC.1
LjG1.1_chr1	PGSB	exon	118273001	118273929	.	-	.	ID=LotjaGi1g1v0629900_LC.1.exon.1;Parent=LotjaGi1g1v0629900_LC.1
LjG1.1_chr1	PGSB	CDS	118273374	118273805	.	-	0	ID=LotjaGi1g1v0629900_LC.1.CDS.1;Parent=LotjaGi1g1v0629900_LC.1
LjG1.1_chr1	PGSB	five_prime_UTR	118273806	118273929	.	-	.	ID=LotjaGi1g1v0629900_LC.1.five_prime_UTR.2;Parent=LotjaGi1g1v0629900_LC.1
###
LjG1.1_chr1	PGSB	five_prime_UTR	118273806	118273929	.	-	.	ID=LotjaGi1g1v0629900_LC.1.five_prime_UTR.2;Parent=LotjaGi1g1v0629900_LC.1
LjG1.1_chr1	PGSB	gene	118276257	118290141	.	-	.	ID=LotjaGi1g1v0630000
LjG1.1_chr1	PGSB	mRNA	118276257	118290141	.	-	.	ID=LotjaGi1g1v0630000.1;Parent=LotjaGi1g1v0630000;description=Esterase/lipase/thioesterase family protein;ahrdqual=***;GO=GO:0016747;IPR=IPR000073,IPR007130,IPR029058;Pfam=PF00561,PF03982,SSF53474;te-related=0
LjG1.1_chr1	PGSB	exon	118276257	118279041	.	-	.	ID=LotjaGi1g1v0630000.1.exon.1;Parent=LotjaGi1g1v0630000.1
LjG1.1_chr1	PGSB	three_prime_UTR	118276257	118279041	.	-	.	ID=LotjaGi1g1v0630000.1.three_prime_UTR.1;Parent=LotjaGi1g1v0630000.1
LjG1.1_chr1	PGSB	three_prime_UTR	118280264	118280283	.	-	.	ID=LotjaGi1g1v0630000.1.three_prime_UTR.2;Parent=LotjaGi1g1v0630000.1
LjG1.1_chr1	PGSB	exon	118280264	118280474	.	-	.	ID=LotjaGi1g1v0630000.1.exon.2;Parent=LotjaGi1g1v0630000.1
LjG1.1_chr1	PGSB	CDS	118280284	118280474	.	-	2	ID=LotjaGi1g1v0630000.1.CDS.1;Parent=LotjaGi1g1v0630000.1
LjG1.1_chr1	PGSB	exon	118280558	118280667	.	-	.	ID=LotjaGi1g1v0630000.1.exon.3;Parent=LotjaGi1g1v0630000.1
LjG1.1_chr1	PGSB	CDS	118280558	118280667	.	-	1	ID=LotjaGi1g1v0630000.1.CDS.2;Parent=LotjaGi1g1v0630000.1
LjG1.1_chr1	PGSB	exon	118280807	118280892	.	-	.	ID=LotjaGi1g1v0630000.1.exon.4;Parent=LotjaGi1g1v0630000.1
LjG1.1_chr1	PGSB	CDS	118280807	118280892	.	-	0	ID=LotjaGi1g1v0630000.1.CDS.3;Parent=LotjaGi1g1v0630000.1
LjG1.1_chr1	PGSB	exon	118281528	118281641	.	-	.	ID=LotjaGi1g1v0630000.1.exon.5;Parent=LotjaGi1g1v0630000.1
LjG1.1_chr1	PGSB	CDS	118281528	118281641	.	-	0	ID=LotjaGi1g1v0630000.1.CDS.4;Parent=LotjaGi1g1v0630000.1
LjG1.1_chr1	PGSB	exon	118282081	118282450	.	-	.	ID=LotjaGi1g1v0630000.1.exon.6;Parent=LotjaGi1g1v0630000.1
LjG1.1_chr1	PGSB	CDS	118282081	118282450	.	-	1	ID=LotjaGi1g1v0630000.1.CDS.5;Parent=LotjaGi1g1v0630000.1
LjG1.1_chr1	PGSB	exon	118282696	118282826	.	-	.	ID=LotjaGi1g1v0630000.1.exon.7;Parent=LotjaGi1g1v0630000.1
LjG1.1_chr1	PGSB	CDS	118282696	118282826	.	-	0	ID=LotjaGi1g1v0630000.1.CDS.6;Parent=LotjaGi1g1v0630000.1
LjG1.1_chr1	PGSB	exon	118282959	118283067	.	-	.	ID=LotjaGi1g1v0630000.1.exon.8;Parent=LotjaGi1g1v0630000.1
LjG1.1_chr1	PGSB	CDS	118282959	118283067	.	-	1	ID=LotjaGi1g1v0630000.1.CDS.7;Parent=LotjaGi1g1v0630000.1
LjG1.1_chr1	PGSB	exon	118283894	118284015	.	-	.	ID=LotjaGi1g1v0630000.1.exon.9;Parent=LotjaGi1g1v0630000.1
LjG1.1_chr1	PGSB	CDS	118283894	118284015	.	-	0	ID=LotjaGi1g1v0630000.1.CDS.8;Parent=LotjaGi1g1v0630000.1
LjG1.1_chr1	PGSB	exon	118284348	118284454	.	-	.	ID=LotjaGi1g1v0630000.1.exon.10;Parent=LotjaGi1g1v0630000.1
LjG1.1_chr1	PGSB	CDS	118284348	118284454	.	-	2	ID=LotjaGi1g1v0630000.1.CDS.9;Parent=LotjaGi1g1v0630000.1
LjG1.1_chr1	PGSB	exon	118285794	118285898	.	-	.	ID=LotjaGi1g1v0630000.1.exon.11;Parent=LotjaGi1g1v0630000.1
LjG1.1_chr1	PGSB	CDS	118285794	118285898	.	-	2	ID=LotjaGi1g1v0630000.1.CDS.10;Parent=LotjaGi1g1v0630000.1
LjG1.1_chr1	PGSB	exon	118286553	118286711	.	-	.	ID=LotjaGi1g1v0630000.1.exon.12;Parent=LotjaGi1g1v0630000.1
LjG1.1_chr1	PGSB	CDS	118286553	118286711	.	-	2	ID=LotjaGi1g1v0630000.1.CDS.11;Parent=LotjaGi1g1v0630000.1
LjG1.1_chr1	PGSB	exon	118286961	118287016	.	-	.	ID=LotjaGi1g1v0630000.1.exon.13;Parent=LotjaGi1g1v0630000.1
LjG1.1_chr1	PGSB	CDS	118286961	118287016	.	-	1	ID=LotjaGi1g1v0630000.1.CDS.12;Parent=LotjaGi1g1v0630000.1
LjG1.1_chr1	PGSB	exon	118287190	118287241	.	-	.	ID=LotjaGi1g1v0630000.1.exon.14;Parent=LotjaGi1g1v0630000.1
LjG1.1_chr1	PGSB	CDS	118287190	118287241	.	-	2	ID=LotjaGi1g1v0630000.1.CDS.13;Parent=LotjaGi1g1v0630000.1
LjG1.1_chr1	PGSB	CDS	118289471	118289852	.	-	0	ID=LotjaGi1g1v0630000.1.CDS.14;Parent=LotjaGi1g1v0630000.1
LjG1.1_chr1	PGSB	exon	118289471	118290141	.	-	.	ID=LotjaGi1g1v0630000.1.exon.15;Parent=LotjaGi1g1v0630000.1
LjG1.1_chr1	PGSB	five_prime_UTR	118289853	118290141	.	-	.	ID=LotjaGi1g1v0630000.1.five_prime_UTR.3;Parent=LotjaGi1g1v0630000.1
###
LjG1.1_chr1	PGSB	five_prime_UTR	118289853	118290141	.	-	.	ID=LotjaGi1g1v0630000.1.five_prime_UTR.3;Parent=LotjaGi1g1v0630000.1
LjG1.1_chr1	PGSB	gene	118296503	118314123	.	-	.	ID=LotjaGi1g1v0630100
LjG1.1_chr1	PGSB	mRNA	118296503	118314123	.	-	.	ID=LotjaGi1g1v0630100.1;Parent=LotjaGi1g1v0630100;description=Esterase/lipase/thioesterase family protein;ahrdqual=***;GO=GO:0016747;IPR=IPR007130,IPR029058,IPR029058,IPR000073;Pfam=PF03982,SSF53474,SSF53474,PF00561;te-related=0
LjG1.1_chr1	PGSB	three_prime_UTR	118296503	118298949	.	-	.	ID=LotjaGi1g1v0630100.1.three_prime_UTR.1;Parent=LotjaGi1g1v0630100.1
LjG1.1_chr1	PGSB	exon	118296503	118299140	.	-	.	ID=LotjaGi1g1v0630100.1.exon.1;Parent=LotjaGi1g1v0630100.1
LjG1.1_chr1	PGSB	CDS	118298950	118299140	.	-	2	ID=LotjaGi1g1v0630100.1.CDS.1;Parent=LotjaGi1g1v0630100.1
LjG1.1_chr1	PGSB	exon	118299502	118299611	.	-	.	ID=LotjaGi1g1v0630100.1.exon.2;Parent=LotjaGi1g1v0630100.1
LjG1.1_chr1	PGSB	CDS	118299502	118299611	.	-	1	ID=LotjaGi1g1v0630100.1.CDS.2;Parent=LotjaGi1g1v0630100.1
LjG1.1_chr1	PGSB	exon	118299757	118299842	.	-	.	ID=LotjaGi1g1v0630100.1.exon.3;Parent=LotjaGi1g1v0630100.1
LjG1.1_chr1	PGSB	CDS	118299757	118299842	.	-	0	ID=LotjaGi1g1v0630100.1.CDS.3;Parent=LotjaGi1g1v0630100.1
LjG1.1_chr1	PGSB	exon	118300493	118300606	.	-	.	ID=LotjaGi1g1v0630100.1.exon.4;Parent=LotjaGi1g1v0630100.1
LjG1.1_chr1	PGSB	CDS	118300493	118300606	.	-	0	ID=LotjaGi1g1v0630100.1.CDS.4;Parent=LotjaGi1g1v0630100.1
LjG1.1_chr1	PGSB	exon	118301591	118301960	.	-	.	ID=LotjaGi1g1v0630100.1.exon.5;Parent=LotjaGi1g1v0630100.1
LjG1.1_chr1	PGSB	CDS	118301591	118301960	.	-	1	ID=LotjaGi1g1v0630100.1.CDS.5;Parent=LotjaGi1g1v0630100.1
LjG1.1_chr1	PGSB	exon	118302180	118302310	.	-	.	ID=LotjaGi1g1v0630100.1.exon.6;Parent=LotjaGi1g1v0630100.1
LjG1.1_chr1	PGSB	CDS	118302180	118302310	.	-	0	ID=LotjaGi1g1v0630100.1.CDS.6;Parent=LotjaGi1g1v0630100.1
LjG1.1_chr1	PGSB	exon	118302459	118302567	.	-	.	ID=LotjaGi1g1v0630100.1.exon.7;Parent=LotjaGi1g1v0630100.1
LjG1.1_chr1	PGSB	CDS	118302459	118302567	.	-	1	ID=LotjaGi1g1v0630100.1.CDS.7;Parent=LotjaGi1g1v0630100.1
LjG1.1_chr1	PGSB	exon	118303057	118303178	.	-	.	ID=LotjaGi1g1v0630100.1.exon.8;Parent=LotjaGi1g1v0630100.1
LjG1.1_chr1	PGSB	CDS	118303057	118303178	.	-	0	ID=LotjaGi1g1v0630100.1.CDS.8;Parent=LotjaGi1g1v0630100.1
LjG1.1_chr1	PGSB	exon	118303510	118303616	.	-	.	ID=LotjaGi1g1v0630100.1.exon.9;Parent=LotjaGi1g1v0630100.1
LjG1.1_chr1	PGSB	CDS	118303510	118303616	.	-	2	ID=LotjaGi1g1v0630100.1.CDS.9;Parent=LotjaGi1g1v0630100.1
LjG1.1_chr1	PGSB	exon	118305296	118305400	.	-	.	ID=LotjaGi1g1v0630100.1.exon.10;Parent=LotjaGi1g1v0630100.1
LjG1.1_chr1	PGSB	CDS	118305296	118305400	.	-	2	ID=LotjaGi1g1v0630100.1.CDS.10;Parent=LotjaGi1g1v0630100.1
LjG1.1_chr1	PGSB	exon	118306028	118306186	.	-	.	ID=LotjaGi1g1v0630100.1.exon.11;Parent=LotjaGi1g1v0630100.1
LjG1.1_chr1	PGSB	CDS	118306028	118306186	.	-	2	ID=LotjaGi1g1v0630100.1.CDS.11;Parent=LotjaGi1g1v0630100.1
LjG1.1_chr1	PGSB	exon	118306443	118306498	.	-	.	ID=LotjaGi1g1v0630100.1.exon.12;Parent=LotjaGi1g1v0630100.1
LjG1.1_chr1	PGSB	CDS	118306443	118306498	.	-	1	ID=LotjaGi1g1v0630100.1.CDS.12;Parent=LotjaGi1g1v0630100.1
LjG1.1_chr1	PGSB	exon	118306675	118306726	.	-	.	ID=LotjaGi1g1v0630100.1.exon.13;Parent=LotjaGi1g1v0630100.1
LjG1.1_chr1	PGSB	CDS	118306675	118306726	.	-	2	ID=LotjaGi1g1v0630100.1.CDS.13;Parent=LotjaGi1g1v0630100.1
LjG1.1_chr1	PGSB	CDS	118313464	118313869	.	-	0	ID=LotjaGi1g1v0630100.1.CDS.14;Parent=LotjaGi1g1v0630100.1
LjG1.1_chr1	PGSB	exon	118313464	118314123	.	-	.	ID=LotjaGi1g1v0630100.1.exon.14;Parent=LotjaGi1g1v0630100.1
LjG1.1_chr1	PGSB	five_prime_UTR	118313870	118314123	.	-	.	ID=LotjaGi1g1v0630100.1.five_prime_UTR.2;Parent=LotjaGi1g1v0630100.1
LjG1.1_chr1	PGSB	mRNA	118296894	118314071	.	-	.	ID=LotjaGi1g1v0630100.2;Parent=LotjaGi1g1v0630100;description=Esterase/lipase/thioesterase family protein;ahrdqual=***;GO=GO:0016747;te-related=0
LjG1.1_chr1	PGSB	exon	118296894	118298156	.	-	.	ID=LotjaGi1g1v0630100.2.exon.1;Parent=LotjaGi1g1v0630100.2
LjG1.1_chr1	PGSB	three_prime_UTR	118296894	118298156	.	-	.	ID=LotjaGi1g1v0630100.2.three_prime_UTR.1;Parent=LotjaGi1g1v0630100.2
LjG1.1_chr1	PGSB	three_prime_UTR	118298890	118298949	.	-	.	ID=LotjaGi1g1v0630100.2.three_prime_UTR.2;Parent=LotjaGi1g1v0630100.2
LjG1.1_chr1	PGSB	exon	118298890	118299140	.	-	.	ID=LotjaGi1g1v0630100.2.exon.2;Parent=LotjaGi1g1v0630100.2
LjG1.1_chr1	PGSB	CDS	118298950	118299140	.	-	2	ID=LotjaGi1g1v0630100.2.CDS.1;Parent=LotjaGi1g1v0630100.2
LjG1.1_chr1	PGSB	exon	118299502	118299611	.	-	.	ID=LotjaGi1g1v0630100.2.exon.3;Parent=LotjaGi1g1v0630100.2
LjG1.1_chr1	PGSB	CDS	118299502	118299611	.	-	1	ID=LotjaGi1g1v0630100.2.CDS.2;Parent=LotjaGi1g1v0630100.2
LjG1.1_chr1	PGSB	exon	118299757	118299842	.	-	.	ID=LotjaGi1g1v0630100.2.exon.4;Parent=LotjaGi1g1v0630100.2
LjG1.1_chr1	PGSB	CDS	118299757	118299842	.	-	0	ID=LotjaGi1g1v0630100.2.CDS.3;Parent=LotjaGi1g1v0630100.2
LjG1.1_chr1	PGSB	exon	118300493	118300606	.	-	.	ID=LotjaGi1g1v0630100.2.exon.5;Parent=LotjaGi1g1v0630100.2
LjG1.1_chr1	PGSB	CDS	118300493	118300606	.	-	0	ID=LotjaGi1g1v0630100.2.CDS.4;Parent=LotjaGi1g1v0630100.2
LjG1.1_chr1	PGSB	exon	118301591	118301960	.	-	.	ID=LotjaGi1g1v0630100.2.exon.6;Parent=LotjaGi1g1v0630100.2
LjG1.1_chr1	PGSB	CDS	118301591	118301960	.	-	1	ID=LotjaGi1g1v0630100.2.CDS.5;Parent=LotjaGi1g1v0630100.2
LjG1.1_chr1	PGSB	exon	118302180	118302310	.	-	.	ID=LotjaGi1g1v0630100.2.exon.7;Parent=LotjaGi1g1v0630100.2
LjG1.1_chr1	PGSB	CDS	118302180	118302310	.	-	0	ID=LotjaGi1g1v0630100.2.CDS.6;Parent=LotjaGi1g1v0630100.2
LjG1.1_chr1	PGSB	exon	118302459	118302567	.	-	.	ID=LotjaGi1g1v0630100.2.exon.8;Parent=LotjaGi1g1v0630100.2
LjG1.1_chr1	PGSB	CDS	118302459	118302567	.	-	1	ID=LotjaGi1g1v0630100.2.CDS.7;Parent=LotjaGi1g1v0630100.2
LjG1.1_chr1	PGSB	exon	118303057	118303178	.	-	.	ID=LotjaGi1g1v0630100.2.exon.9;Parent=LotjaGi1g1v0630100.2
LjG1.1_chr1	PGSB	CDS	118303057	118303178	.	-	0	ID=LotjaGi1g1v0630100.2.CDS.8;Parent=LotjaGi1g1v0630100.2
LjG1.1_chr1	PGSB	exon	118303510	118303616	.	-	.	ID=LotjaGi1g1v0630100.2.exon.10;Parent=LotjaGi1g1v0630100.2
LjG1.1_chr1	PGSB	CDS	118303510	118303616	.	-	2	ID=LotjaGi1g1v0630100.2.CDS.9;Parent=LotjaGi1g1v0630100.2
LjG1.1_chr1	PGSB	exon	118305296	118305400	.	-	.	ID=LotjaGi1g1v0630100.2.exon.11;Parent=LotjaGi1g1v0630100.2
LjG1.1_chr1	PGSB	CDS	118305296	118305400	.	-	2	ID=LotjaGi1g1v0630100.2.CDS.10;Parent=LotjaGi1g1v0630100.2
LjG1.1_chr1	PGSB	exon	118306028	118306186	.	-	.	ID=LotjaGi1g1v0630100.2.exon.12;Parent=LotjaGi1g1v0630100.2
LjG1.1_chr1	PGSB	CDS	118306028	118306186	.	-	2	ID=LotjaGi1g1v0630100.2.CDS.11;Parent=LotjaGi1g1v0630100.2
LjG1.1_chr1	PGSB	exon	118306443	118306498	.	-	.	ID=LotjaGi1g1v0630100.2.exon.13;Parent=LotjaGi1g1v0630100.2
LjG1.1_chr1	PGSB	CDS	118306443	118306498	.	-	1	ID=LotjaGi1g1v0630100.2.CDS.12;Parent=LotjaGi1g1v0630100.2
LjG1.1_chr1	PGSB	exon	118306675	118306726	.	-	.	ID=LotjaGi1g1v0630100.2.exon.14;Parent=LotjaGi1g1v0630100.2
LjG1.1_chr1	PGSB	CDS	118306675	118306726	.	-	2	ID=LotjaGi1g1v0630100.2.CDS.13;Parent=LotjaGi1g1v0630100.2
LjG1.1_chr1	PGSB	CDS	118313464	118313869	.	-	0	ID=LotjaGi1g1v0630100.2.CDS.14;Parent=LotjaGi1g1v0630100.2
LjG1.1_chr1	PGSB	exon	118313464	118314071	.	-	.	ID=LotjaGi1g1v0630100.2.exon.15;Parent=LotjaGi1g1v0630100.2
LjG1.1_chr1	PGSB	five_prime_UTR	118313870	118314071	.	-	.	ID=LotjaGi1g1v0630100.2.five_prime_UTR.3;Parent=LotjaGi1g1v0630100.2
###
LjG1.1_chr1	PGSB	five_prime_UTR	118313870	118314071	.	-	.	ID=LotjaGi1g1v0630100.2.five_prime_UTR.3;Parent=LotjaGi1g1v0630100.2
LjG1.1_chr1	PGSB	gene	118328801	118330546	.	+	.	ID=LotjaGi1g1v0630200
LjG1.1_chr1	PGSB	mRNA	118328801	118330546	.	+	.	ID=LotjaGi1g1v0630200.1;Parent=LotjaGi1g1v0630200;description=CASP-like protein;ahrdqual=***;GO=GO:0005886,GO:0016020,GO:0016021;IPR=IPR006459,IPR006702;Pfam=TIGR01569,PF04535;te-related=0
LjG1.1_chr1	PGSB	five_prime_UTR	118328801	118329068	.	+	.	ID=LotjaGi1g1v0630200.1.five_prime_UTR.1;Parent=LotjaGi1g1v0630200.1
LjG1.1_chr1	PGSB	exon	118328801	118329280	.	+	.	ID=LotjaGi1g1v0630200.1.exon.1;Parent=LotjaGi1g1v0630200.1
LjG1.1_chr1	PGSB	CDS	118329069	118329280	.	+	0	ID=LotjaGi1g1v0630200.1.CDS.1;Parent=LotjaGi1g1v0630200.1
LjG1.1_chr1	PGSB	exon	118329394	118329526	.	+	.	ID=LotjaGi1g1v0630200.1.exon.2;Parent=LotjaGi1g1v0630200.1
LjG1.1_chr1	PGSB	CDS	118329394	118329526	.	+	1	ID=LotjaGi1g1v0630200.1.CDS.2;Parent=LotjaGi1g1v0630200.1
LjG1.1_chr1	PGSB	CDS	118329773	118330039	.	+	0	ID=LotjaGi1g1v0630200.1.CDS.3;Parent=LotjaGi1g1v0630200.1
LjG1.1_chr1	PGSB	exon	118329773	118330546	.	+	.	ID=LotjaGi1g1v0630200.1.exon.3;Parent=LotjaGi1g1v0630200.1
LjG1.1_chr1	PGSB	three_prime_UTR	118330040	118330546	.	+	.	ID=LotjaGi1g1v0630200.1.three_prime_UTR.2;Parent=LotjaGi1g1v0630200.1
LjG1.1_chr1	PGSB	mRNA	118328864	118330388	.	+	.	ID=LotjaGi1g1v0630200.2;Parent=LotjaGi1g1v0630200;description=CASP-like protein;ahrdqual=***;GO=GO:0005886,GO:0016020,GO:0016021;IPR=IPR006459,IPR006702;Pfam=TIGR01569,PF04535;te-related=0
LjG1.1_chr1	PGSB	five_prime_UTR	118328864	118329068	.	+	.	ID=LotjaGi1g1v0630200.2.five_prime_UTR.1;Parent=LotjaGi1g1v0630200.2
LjG1.1_chr1	PGSB	exon	118328864	118329280	.	+	.	ID=LotjaGi1g1v0630200.2.exon.1;Parent=LotjaGi1g1v0630200.2
LjG1.1_chr1	PGSB	CDS	118329069	118329280	.	+	0	ID=LotjaGi1g1v0630200.2.CDS.1;Parent=LotjaGi1g1v0630200.2
LjG1.1_chr1	PGSB	CDS	118329394	118329601	.	+	1	ID=LotjaGi1g1v0630200.2.CDS.2;Parent=LotjaGi1g1v0630200.2
LjG1.1_chr1	PGSB	exon	118329394	118330388	.	+	.	ID=LotjaGi1g1v0630200.2.exon.2;Parent=LotjaGi1g1v0630200.2
LjG1.1_chr1	PGSB	three_prime_UTR	118329602	118330388	.	+	.	ID=LotjaGi1g1v0630200.2.three_prime_UTR.2;Parent=LotjaGi1g1v0630200.2
###
LjG1.1_chr1	PGSB	three_prime_UTR	118329602	118330388	.	+	.	ID=LotjaGi1g1v0630200.2.three_prime_UTR.2;Parent=LotjaGi1g1v0630200.2
LjG1.1_chr1	PGSB	gene	118340209	118345005	.	-	.	ID=LotjaGi1g1v0630300
LjG1.1_chr1	PGSB	mRNA	118340209	118345005	.	-	.	ID=LotjaGi1g1v0630300.1;Parent=LotjaGi1g1v0630300;description=Endosomal targeting BRO1-like domain protein;ahrdqual=***;GO=GO:0005773;IPR=IPR004328;Pfam=PF03097;te-related=0
LjG1.1_chr1	PGSB	three_prime_UTR	118340209	118340641	.	-	.	ID=LotjaGi1g1v0630300.1.three_prime_UTR.1;Parent=LotjaGi1g1v0630300.1
LjG1.1_chr1	PGSB	exon	118340209	118340807	.	-	.	ID=LotjaGi1g1v0630300.1.exon.1;Parent=LotjaGi1g1v0630300.1
LjG1.1_chr1	PGSB	CDS	118340642	118340807	.	-	1	ID=LotjaGi1g1v0630300.1.CDS.1;Parent=LotjaGi1g1v0630300.1
LjG1.1_chr1	PGSB	exon	118340995	118341096	.	-	.	ID=LotjaGi1g1v0630300.1.exon.2;Parent=LotjaGi1g1v0630300.1
LjG1.1_chr1	PGSB	CDS	118340995	118341096	.	-	1	ID=LotjaGi1g1v0630300.1.CDS.2;Parent=LotjaGi1g1v0630300.1
LjG1.1_chr1	PGSB	exon	118341340	118341494	.	-	.	ID=LotjaGi1g1v0630300.1.exon.3;Parent=LotjaGi1g1v0630300.1
LjG1.1_chr1	PGSB	CDS	118341340	118341494	.	-	0	ID=LotjaGi1g1v0630300.1.CDS.3;Parent=LotjaGi1g1v0630300.1
LjG1.1_chr1	PGSB	exon	118341740	118341838	.	-	.	ID=LotjaGi1g1v0630300.1.exon.4;Parent=LotjaGi1g1v0630300.1
LjG1.1_chr1	PGSB	CDS	118341740	118341838	.	-	0	ID=LotjaGi1g1v0630300.1.CDS.4;Parent=LotjaGi1g1v0630300.1
LjG1.1_chr1	PGSB	exon	118341989	118342087	.	-	.	ID=LotjaGi1g1v0630300.1.exon.5;Parent=LotjaGi1g1v0630300.1
LjG1.1_chr1	PGSB	CDS	118341989	118342087	.	-	0	ID=LotjaGi1g1v0630300.1.CDS.5;Parent=LotjaGi1g1v0630300.1
LjG1.1_chr1	PGSB	exon	118342552	118342618	.	-	.	ID=LotjaGi1g1v0630300.1.exon.6;Parent=LotjaGi1g1v0630300.1
LjG1.1_chr1	PGSB	CDS	118342552	118342618	.	-	1	ID=LotjaGi1g1v0630300.1.CDS.6;Parent=LotjaGi1g1v0630300.1
LjG1.1_chr1	PGSB	exon	118342714	118342810	.	-	.	ID=LotjaGi1g1v0630300.1.exon.7;Parent=LotjaGi1g1v0630300.1
LjG1.1_chr1	PGSB	CDS	118342714	118342810	.	-	2	ID=LotjaGi1g1v0630300.1.CDS.7;Parent=LotjaGi1g1v0630300.1
LjG1.1_chr1	PGSB	exon	118342920	118343055	.	-	.	ID=LotjaGi1g1v0630300.1.exon.8;Parent=LotjaGi1g1v0630300.1
LjG1.1_chr1	PGSB	CDS	118342920	118343055	.	-	0	ID=LotjaGi1g1v0630300.1.CDS.8;Parent=LotjaGi1g1v0630300.1
LjG1.1_chr1	PGSB	exon	118343145	118343203	.	-	.	ID=LotjaGi1g1v0630300.1.exon.9;Parent=LotjaGi1g1v0630300.1
LjG1.1_chr1	PGSB	CDS	118343145	118343203	.	-	2	ID=LotjaGi1g1v0630300.1.CDS.9;Parent=LotjaGi1g1v0630300.1
LjG1.1_chr1	PGSB	exon	118343299	118343373	.	-	.	ID=LotjaGi1g1v0630300.1.exon.10;Parent=LotjaGi1g1v0630300.1
LjG1.1_chr1	PGSB	CDS	118343299	118343373	.	-	2	ID=LotjaGi1g1v0630300.1.CDS.10;Parent=LotjaGi1g1v0630300.1
LjG1.1_chr1	PGSB	CDS	118343490	118343679	.	-	0	ID=LotjaGi1g1v0630300.1.CDS.11;Parent=LotjaGi1g1v0630300.1
LjG1.1_chr1	PGSB	exon	118343490	118343717	.	-	.	ID=LotjaGi1g1v0630300.1.exon.11;Parent=LotjaGi1g1v0630300.1
LjG1.1_chr1	PGSB	five_prime_UTR	118343680	118343717	.	-	.	ID=LotjaGi1g1v0630300.1.five_prime_UTR.2;Parent=LotjaGi1g1v0630300.1
LjG1.1_chr1	PGSB	exon	118344558	118345005	.	-	.	ID=LotjaGi1g1v0630300.1.exon.12;Parent=LotjaGi1g1v0630300.1
LjG1.1_chr1	PGSB	five_prime_UTR	118344558	118345005	.	-	.	ID=LotjaGi1g1v0630300.1.five_prime_UTR.3;Parent=LotjaGi1g1v0630300.1
LjG1.1_chr1	PGSB	mRNA	118340642	118343703	.	-	.	ID=LotjaGi1g1v0630300.2;Parent=LotjaGi1g1v0630300;description=Endosomal targeting BRO1-like domain protein;ahrdqual=***;GO=GO:0005773;te-related=0
LjG1.1_chr1	PGSB	exon	118340642	118340807	.	-	.	ID=LotjaGi1g1v0630300.2.exon.1;Parent=LotjaGi1g1v0630300.2
LjG1.1_chr1	PGSB	CDS	118340642	118340807	.	-	1	ID=LotjaGi1g1v0630300.2.CDS.1;Parent=LotjaGi1g1v0630300.2
LjG1.1_chr1	PGSB	exon	118340995	118341096	.	-	.	ID=LotjaGi1g1v0630300.2.exon.2;Parent=LotjaGi1g1v0630300.2
LjG1.1_chr1	PGSB	CDS	118340995	118341096	.	-	1	ID=LotjaGi1g1v0630300.2.CDS.2;Parent=LotjaGi1g1v0630300.2
LjG1.1_chr1	PGSB	exon	118341340	118341494	.	-	.	ID=LotjaGi1g1v0630300.2.exon.3;Parent=LotjaGi1g1v0630300.2
LjG1.1_chr1	PGSB	CDS	118341340	118341494	.	-	0	ID=LotjaGi1g1v0630300.2.CDS.3;Parent=LotjaGi1g1v0630300.2
LjG1.1_chr1	PGSB	exon	118341740	118341838	.	-	.	ID=LotjaGi1g1v0630300.2.exon.4;Parent=LotjaGi1g1v0630300.2
LjG1.1_chr1	PGSB	CDS	118341740	118341838	.	-	0	ID=LotjaGi1g1v0630300.2.CDS.4;Parent=LotjaGi1g1v0630300.2
LjG1.1_chr1	PGSB	exon	118341989	118342087	.	-	.	ID=LotjaGi1g1v0630300.2.exon.5;Parent=LotjaGi1g1v0630300.2
LjG1.1_chr1	PGSB	CDS	118341989	118342087	.	-	0	ID=LotjaGi1g1v0630300.2.CDS.5;Parent=LotjaGi1g1v0630300.2
LjG1.1_chr1	PGSB	exon	118342552	118342618	.	-	.	ID=LotjaGi1g1v0630300.2.exon.6;Parent=LotjaGi1g1v0630300.2
LjG1.1_chr1	PGSB	CDS	118342552	118342618	.	-	1	ID=LotjaGi1g1v0630300.2.CDS.6;Parent=LotjaGi1g1v0630300.2
LjG1.1_chr1	PGSB	exon	118342714	118342810	.	-	.	ID=LotjaGi1g1v0630300.2.exon.7;Parent=LotjaGi1g1v0630300.2
LjG1.1_chr1	PGSB	CDS	118342714	118342810	.	-	2	ID=LotjaGi1g1v0630300.2.CDS.7;Parent=LotjaGi1g1v0630300.2
LjG1.1_chr1	PGSB	CDS	118342920	118343004	.	-	0	ID=LotjaGi1g1v0630300.2.CDS.8;Parent=LotjaGi1g1v0630300.2
LjG1.1_chr1	PGSB	exon	118342920	118343055	.	-	.	ID=LotjaGi1g1v0630300.2.exon.8;Parent=LotjaGi1g1v0630300.2
LjG1.1_chr1	PGSB	five_prime_UTR	118343005	118343055	.	-	.	ID=LotjaGi1g1v0630300.2.five_prime_UTR.1;Parent=LotjaGi1g1v0630300.2
LjG1.1_chr1	PGSB	exon	118343145	118343203	.	-	.	ID=LotjaGi1g1v0630300.2.exon.9;Parent=LotjaGi1g1v0630300.2
LjG1.1_chr1	PGSB	five_prime_UTR	118343145	118343203	.	-	.	ID=LotjaGi1g1v0630300.2.five_prime_UTR.2;Parent=LotjaGi1g1v0630300.2
LjG1.1_chr1	PGSB	exon	118343299	118343373	.	-	.	ID=LotjaGi1g1v0630300.2.exon.10;Parent=LotjaGi1g1v0630300.2
LjG1.1_chr1	PGSB	five_prime_UTR	118343299	118343373	.	-	.	ID=LotjaGi1g1v0630300.2.five_prime_UTR.3;Parent=LotjaGi1g1v0630300.2
LjG1.1_chr1	PGSB	exon	118343485	118343703	.	-	.	ID=LotjaGi1g1v0630300.2.exon.11;Parent=LotjaGi1g1v0630300.2
LjG1.1_chr1	PGSB	five_prime_UTR	118343485	118343703	.	-	.	ID=LotjaGi1g1v0630300.2.five_prime_UTR.4;Parent=LotjaGi1g1v0630300.2
###
LjG1.1_chr1	PGSB	five_prime_UTR	118343485	118343703	.	-	.	ID=LotjaGi1g1v0630300.2.five_prime_UTR.4;Parent=LotjaGi1g1v0630300.2
LjG1.1_chr1	PGSB	gene	118346355	118351187	.	-	.	ID=LotjaGi1g1v0630400
LjG1.1_chr1	PGSB	mRNA	118346355	118351187	.	-	.	ID=LotjaGi1g1v0630400.1;Parent=LotjaGi1g1v0630400;description=Zinc finger constans-like protein;ahrdqual=***;GO=GO:0005622,GO:0005634,GO:0008270;IPR=IPR010402,IPR000315;Pfam=PF06203,PF00643;te-related=0
LjG1.1_chr1	PGSB	three_prime_UTR	118346355	118347615	.	-	.	ID=LotjaGi1g1v0630400.1.three_prime_UTR.1;Parent=LotjaGi1g1v0630400.1
LjG1.1_chr1	PGSB	exon	118346355	118347727	.	-	.	ID=LotjaGi1g1v0630400.1.exon.1;Parent=LotjaGi1g1v0630400.1
LjG1.1_chr1	PGSB	CDS	118347616	118347727	.	-	1	ID=LotjaGi1g1v0630400.1.CDS.1;Parent=LotjaGi1g1v0630400.1
LjG1.1_chr1	PGSB	exon	118347868	118348121	.	-	.	ID=LotjaGi1g1v0630400.1.exon.2;Parent=LotjaGi1g1v0630400.1
LjG1.1_chr1	PGSB	CDS	118347868	118348121	.	-	0	ID=LotjaGi1g1v0630400.1.CDS.2;Parent=LotjaGi1g1v0630400.1
LjG1.1_chr1	PGSB	exon	118349043	118349201	.	-	.	ID=LotjaGi1g1v0630400.1.exon.3;Parent=LotjaGi1g1v0630400.1
LjG1.1_chr1	PGSB	CDS	118349043	118349201	.	-	0	ID=LotjaGi1g1v0630400.1.CDS.3;Parent=LotjaGi1g1v0630400.1
LjG1.1_chr1	PGSB	CDS	118350100	118350741	.	-	0	ID=LotjaGi1g1v0630400.1.CDS.4;Parent=LotjaGi1g1v0630400.1
LjG1.1_chr1	PGSB	exon	118350100	118351187	.	-	.	ID=LotjaGi1g1v0630400.1.exon.4;Parent=LotjaGi1g1v0630400.1
LjG1.1_chr1	PGSB	five_prime_UTR	118350742	118351187	.	-	.	ID=LotjaGi1g1v0630400.1.five_prime_UTR.2;Parent=LotjaGi1g1v0630400.1
###
LjG1.1_chr1	PGSB	five_prime_UTR	118350742	118351187	.	-	.	ID=LotjaGi1g1v0630400.1.five_prime_UTR.2;Parent=LotjaGi1g1v0630400.1
LjG1.1_chr1	PGSB	gene	118371028	118372420	.	+	.	ID=LotjaGi1g1v0630500
LjG1.1_chr1	PGSB	mRNA	118371028	118372420	.	+	.	ID=LotjaGi1g1v0630500.1;Parent=LotjaGi1g1v0630500;description=F-box protein family;ahrdqual=***;IPR=IPR001810;Pfam=SSF81383;te-related=0
LjG1.1_chr1	PGSB	five_prime_UTR	118371028	118371078	.	+	.	ID=LotjaGi1g1v0630500.1.five_prime_UTR.1;Parent=LotjaGi1g1v0630500.1
LjG1.1_chr1	PGSB	exon	118371028	118372420	.	+	.	ID=LotjaGi1g1v0630500.1.exon.1;Parent=LotjaGi1g1v0630500.1
LjG1.1_chr1	PGSB	CDS	118371079	118372329	.	+	0	ID=LotjaGi1g1v0630500.1.CDS.1;Parent=LotjaGi1g1v0630500.1
LjG1.1_chr1	PGSB	three_prime_UTR	118372330	118372420	.	+	.	ID=LotjaGi1g1v0630500.1.three_prime_UTR.2;Parent=LotjaGi1g1v0630500.1
###
LjG1.1_chr1	PGSB	three_prime_UTR	118372330	118372420	.	+	.	ID=LotjaGi1g1v0630500.1.three_prime_UTR.2;Parent=LotjaGi1g1v0630500.1
LjG1.1_chr1	PGSB	gene	118403718	118408847	.	+	.	ID=LotjaGi1g1v0630600
LjG1.1_chr1	PGSB	mRNA	118403718	118408847	.	+	.	ID=LotjaGi1g1v0630600.1;Parent=LotjaGi1g1v0630600;description=Enolase;ahrdqual=***;GO=GO:0000015,GO:0000287,GO:0003988,GO:0004634,GO:0006096,GO:0016740,GO:0016746,GO:0046872;IPR=IPR020811,IPR029017,IPR029065,IPR020810;Pfam=PF03952,SSF54826,SSF51604,PF00113;te-related=0
LjG1.1_chr1	PGSB	five_prime_UTR	118403718	118403967	.	+	.	ID=LotjaGi1g1v0630600.1.five_prime_UTR.1;Parent=LotjaGi1g1v0630600.1
LjG1.1_chr1	PGSB	exon	118403718	118404087	.	+	.	ID=LotjaGi1g1v0630600.1.exon.1;Parent=LotjaGi1g1v0630600.1
LjG1.1_chr1	PGSB	CDS	118403968	118404087	.	+	0	ID=LotjaGi1g1v0630600.1.CDS.1;Parent=LotjaGi1g1v0630600.1
LjG1.1_chr1	PGSB	exon	118404166	118404235	.	+	.	ID=LotjaGi1g1v0630600.1.exon.2;Parent=LotjaGi1g1v0630600.1
LjG1.1_chr1	PGSB	CDS	118404166	118404235	.	+	0	ID=LotjaGi1g1v0630600.1.CDS.2;Parent=LotjaGi1g1v0630600.1
LjG1.1_chr1	PGSB	exon	118404514	118404578	.	+	.	ID=LotjaGi1g1v0630600.1.exon.3;Parent=LotjaGi1g1v0630600.1
LjG1.1_chr1	PGSB	CDS	118404514	118404578	.	+	2	ID=LotjaGi1g1v0630600.1.CDS.3;Parent=LotjaGi1g1v0630600.1
LjG1.1_chr1	PGSB	exon	118404664	118404711	.	+	.	ID=LotjaGi1g1v0630600.1.exon.4;Parent=LotjaGi1g1v0630600.1
LjG1.1_chr1	PGSB	CDS	118404664	118404711	.	+	0	ID=LotjaGi1g1v0630600.1.CDS.4;Parent=LotjaGi1g1v0630600.1
LjG1.1_chr1	PGSB	exon	118404900	118404986	.	+	.	ID=LotjaGi1g1v0630600.1.exon.5;Parent=LotjaGi1g1v0630600.1
LjG1.1_chr1	PGSB	CDS	118404900	118404986	.	+	0	ID=LotjaGi1g1v0630600.1.CDS.5;Parent=LotjaGi1g1v0630600.1
LjG1.1_chr1	PGSB	exon	118405065	118405145	.	+	.	ID=LotjaGi1g1v0630600.1.exon.6;Parent=LotjaGi1g1v0630600.1
LjG1.1_chr1	PGSB	CDS	118405065	118405145	.	+	0	ID=LotjaGi1g1v0630600.1.CDS.6;Parent=LotjaGi1g1v0630600.1
LjG1.1_chr1	PGSB	exon	118405948	118406049	.	+	.	ID=LotjaGi1g1v0630600.1.exon.7;Parent=LotjaGi1g1v0630600.1
LjG1.1_chr1	PGSB	CDS	118405948	118406049	.	+	0	ID=LotjaGi1g1v0630600.1.CDS.7;Parent=LotjaGi1g1v0630600.1
LjG1.1_chr1	PGSB	exon	118406134	118406214	.	+	.	ID=LotjaGi1g1v0630600.1.exon.8;Parent=LotjaGi1g1v0630600.1
LjG1.1_chr1	PGSB	CDS	118406134	118406214	.	+	0	ID=LotjaGi1g1v0630600.1.CDS.8;Parent=LotjaGi1g1v0630600.1
LjG1.1_chr1	PGSB	exon	118406311	118406385	.	+	.	ID=LotjaGi1g1v0630600.1.exon.9;Parent=LotjaGi1g1v0630600.1
LjG1.1_chr1	PGSB	CDS	118406311	118406385	.	+	0	ID=LotjaGi1g1v0630600.1.CDS.9;Parent=LotjaGi1g1v0630600.1
LjG1.1_chr1	PGSB	exon	118406486	118406545	.	+	.	ID=LotjaGi1g1v0630600.1.exon.10;Parent=LotjaGi1g1v0630600.1
LjG1.1_chr1	PGSB	CDS	118406486	118406545	.	+	0	ID=LotjaGi1g1v0630600.1.CDS.10;Parent=LotjaGi1g1v0630600.1
LjG1.1_chr1	PGSB	exon	118406639	118406716	.	+	.	ID=LotjaGi1g1v0630600.1.exon.11;Parent=LotjaGi1g1v0630600.1
LjG1.1_chr1	PGSB	CDS	118406639	118406716	.	+	0	ID=LotjaGi1g1v0630600.1.CDS.11;Parent=LotjaGi1g1v0630600.1
LjG1.1_chr1	PGSB	exon	118407342	118407536	.	+	.	ID=LotjaGi1g1v0630600.1.exon.12;Parent=LotjaGi1g1v0630600.1
LjG1.1_chr1	PGSB	CDS	118407342	118407536	.	+	0	ID=LotjaGi1g1v0630600.1.CDS.12;Parent=LotjaGi1g1v0630600.1
LjG1.1_chr1	PGSB	exon	118407648	118407710	.	+	.	ID=LotjaGi1g1v0630600.1.exon.13;Parent=LotjaGi1g1v0630600.1
LjG1.1_chr1	PGSB	CDS	118407648	118407710	.	+	0	ID=LotjaGi1g1v0630600.1.CDS.13;Parent=LotjaGi1g1v0630600.1
LjG1.1_chr1	PGSB	exon	118407817	118407905	.	+	.	ID=LotjaGi1g1v0630600.1.exon.14;Parent=LotjaGi1g1v0630600.1
LjG1.1_chr1	PGSB	CDS	118407817	118407905	.	+	0	ID=LotjaGi1g1v0630600.1.CDS.14;Parent=LotjaGi1g1v0630600.1
LjG1.1_chr1	PGSB	exon	118408001	118408052	.	+	.	ID=LotjaGi1g1v0630600.1.exon.15;Parent=LotjaGi1g1v0630600.1
LjG1.1_chr1	PGSB	CDS	118408001	118408052	.	+	1	ID=LotjaGi1g1v0630600.1.CDS.15;Parent=LotjaGi1g1v0630600.1
LjG1.1_chr1	PGSB	exon	118408128	118408184	.	+	.	ID=LotjaGi1g1v0630600.1.exon.16;Parent=LotjaGi1g1v0630600.1
LjG1.1_chr1	PGSB	CDS	118408128	118408184	.	+	0	ID=LotjaGi1g1v0630600.1.CDS.16;Parent=LotjaGi1g1v0630600.1
LjG1.1_chr1	PGSB	CDS	118408263	118408331	.	+	0	ID=LotjaGi1g1v0630600.1.CDS.17;Parent=LotjaGi1g1v0630600.1
LjG1.1_chr1	PGSB	exon	118408263	118408847	.	+	.	ID=LotjaGi1g1v0630600.1.exon.17;Parent=LotjaGi1g1v0630600.1
LjG1.1_chr1	PGSB	three_prime_UTR	118408332	118408847	.	+	.	ID=LotjaGi1g1v0630600.1.three_prime_UTR.2;Parent=LotjaGi1g1v0630600.1
###
LjG1.1_chr1	PGSB	three_prime_UTR	118408332	118408847	.	+	.	ID=LotjaGi1g1v0630600.1.three_prime_UTR.2;Parent=LotjaGi1g1v0630600.1
LjG1.1_chr1	PGSB	gene	118419100	118422803	.	-	.	ID=LotjaGi1g1v0630700
LjG1.1_chr1	PGSB	mRNA	118419100	118422803	.	-	.	ID=LotjaGi1g1v0630700.1;Parent=LotjaGi1g1v0630700;description=RNA-directed DNA polymerase (Reverse transcriptase); Ribonuclease H;ahrdqual=***;GO=GO:0003676,GO:0003964,GO:0004523,GO:0006278,GO:0090502;IPR=IPR012337,IPR026960;Pfam=SSF53098,PF13966,PF13456;te-related=1
LjG1.1_chr1	PGSB	three_prime_UTR	118419100	118419125	.	-	.	ID=LotjaGi1g1v0630700.1.three_prime_UTR.1;Parent=LotjaGi1g1v0630700.1
LjG1.1_chr1	PGSB	exon	118419100	118422803	.	-	.	ID=LotjaGi1g1v0630700.1.exon.1;Parent=LotjaGi1g1v0630700.1
LjG1.1_chr1	PGSB	CDS	118419126	118420823	.	-	0	ID=LotjaGi1g1v0630700.1.CDS.1;Parent=LotjaGi1g1v0630700.1
LjG1.1_chr1	PGSB	five_prime_UTR	118420824	118422803	.	-	.	ID=LotjaGi1g1v0630700.1.five_prime_UTR.2;Parent=LotjaGi1g1v0630700.1
###
LjG1.1_chr1	PGSB	five_prime_UTR	118420824	118422803	.	-	.	ID=LotjaGi1g1v0630700.1.five_prime_UTR.2;Parent=LotjaGi1g1v0630700.1
LjG1.1_chr1	PGSB	gene	118427295	118444249	.	+	.	ID=LotjaGi1g1v0630800
LjG1.1_chr1	PGSB	mRNA	118427295	118431721	.	+	.	ID=LotjaGi1g1v0630800.1;Parent=LotjaGi1g1v0630800;description=Enolase;ahrdqual=***;IPR=IPR029065,IPR020810;Pfam=SSF51604,PF00113;te-related=0
LjG1.1_chr1	PGSB	exon	118427295	118427907	.	+	.	ID=LotjaGi1g1v0630800.1.exon.1;Parent=LotjaGi1g1v0630800.1
LjG1.1_chr1	PGSB	five_prime_UTR	118427295	118427907	.	+	.	ID=LotjaGi1g1v0630800.1.five_prime_UTR.1;Parent=LotjaGi1g1v0630800.1
LjG1.1_chr1	PGSB	exon	118429077	118429178	.	+	.	ID=LotjaGi1g1v0630800.1.exon.2;Parent=LotjaGi1g1v0630800.1
LjG1.1_chr1	PGSB	five_prime_UTR	118429077	118429178	.	+	.	ID=LotjaGi1g1v0630800.1.five_prime_UTR.2;Parent=LotjaGi1g1v0630800.1
LjG1.1_chr1	PGSB	five_prime_UTR	118429263	118429307	.	+	.	ID=LotjaGi1g1v0630800.1.five_prime_UTR.3;Parent=LotjaGi1g1v0630800.1
LjG1.1_chr1	PGSB	exon	118429263	118429343	.	+	.	ID=LotjaGi1g1v0630800.1.exon.3;Parent=LotjaGi1g1v0630800.1
LjG1.1_chr1	PGSB	CDS	118429308	118429343	.	+	0	ID=LotjaGi1g1v0630800.1.CDS.1;Parent=LotjaGi1g1v0630800.1
LjG1.1_chr1	PGSB	exon	118429440	118429514	.	+	.	ID=LotjaGi1g1v0630800.1.exon.4;Parent=LotjaGi1g1v0630800.1
LjG1.1_chr1	PGSB	CDS	118429440	118429514	.	+	0	ID=LotjaGi1g1v0630800.1.CDS.2;Parent=LotjaGi1g1v0630800.1
LjG1.1_chr1	PGSB	exon	118429617	118429676	.	+	.	ID=LotjaGi1g1v0630800.1.exon.5;Parent=LotjaGi1g1v0630800.1
LjG1.1_chr1	PGSB	CDS	118429617	118429676	.	+	0	ID=LotjaGi1g1v0630800.1.CDS.3;Parent=LotjaGi1g1v0630800.1
LjG1.1_chr1	PGSB	exon	118429771	118429848	.	+	.	ID=LotjaGi1g1v0630800.1.exon.6;Parent=LotjaGi1g1v0630800.1
LjG1.1_chr1	PGSB	CDS	118429771	118429848	.	+	0	ID=LotjaGi1g1v0630800.1.CDS.4;Parent=LotjaGi1g1v0630800.1
LjG1.1_chr1	PGSB	exon	118430474	118430668	.	+	.	ID=LotjaGi1g1v0630800.1.exon.7;Parent=LotjaGi1g1v0630800.1
LjG1.1_chr1	PGSB	CDS	118430474	118430668	.	+	0	ID=LotjaGi1g1v0630800.1.CDS.5;Parent=LotjaGi1g1v0630800.1
LjG1.1_chr1	PGSB	exon	118430780	118430842	.	+	.	ID=LotjaGi1g1v0630800.1.exon.8;Parent=LotjaGi1g1v0630800.1
LjG1.1_chr1	PGSB	CDS	118430780	118430842	.	+	0	ID=LotjaGi1g1v0630800.1.CDS.6;Parent=LotjaGi1g1v0630800.1
LjG1.1_chr1	PGSB	exon	118430949	118431037	.	+	.	ID=LotjaGi1g1v0630800.1.exon.9;Parent=LotjaGi1g1v0630800.1
LjG1.1_chr1	PGSB	CDS	118430949	118431037	.	+	0	ID=LotjaGi1g1v0630800.1.CDS.7;Parent=LotjaGi1g1v0630800.1
LjG1.1_chr1	PGSB	exon	118431133	118431184	.	+	.	ID=LotjaGi1g1v0630800.1.exon.10;Parent=LotjaGi1g1v0630800.1
LjG1.1_chr1	PGSB	CDS	118431133	118431184	.	+	1	ID=LotjaGi1g1v0630800.1.CDS.8;Parent=LotjaGi1g1v0630800.1
LjG1.1_chr1	PGSB	exon	118431260	118431316	.	+	.	ID=LotjaGi1g1v0630800.1.exon.11;Parent=LotjaGi1g1v0630800.1
LjG1.1_chr1	PGSB	CDS	118431260	118431316	.	+	0	ID=LotjaGi1g1v0630800.1.CDS.9;Parent=LotjaGi1g1v0630800.1
LjG1.1_chr1	PGSB	CDS	118431395	118431463	.	+	0	ID=LotjaGi1g1v0630800.1.CDS.10;Parent=LotjaGi1g1v0630800.1
LjG1.1_chr1	PGSB	exon	118431395	118431721	.	+	.	ID=LotjaGi1g1v0630800.1.exon.12;Parent=LotjaGi1g1v0630800.1
LjG1.1_chr1	PGSB	three_prime_UTR	118431464	118431721	.	+	.	ID=LotjaGi1g1v0630800.1.three_prime_UTR.4;Parent=LotjaGi1g1v0630800.1
LjG1.1_chr1	PGSB	mRNA	118428059	118431716	.	+	.	ID=LotjaGi1g1v0630800.2;Parent=LotjaGi1g1v0630800;description=Enolase;ahrdqual=*-*;IPR=IPR020810,IPR029065;Pfam=PF00113,SSF51604;te-related=0
LjG1.1_chr1	PGSB	exon	118428059	118428257	.	+	.	ID=LotjaGi1g1v0630800.2.exon.1;Parent=LotjaGi1g1v0630800.2
LjG1.1_chr1	PGSB	five_prime_UTR	118428059	118428257	.	+	.	ID=LotjaGi1g1v0630800.2.five_prime_UTR.1;Parent=LotjaGi1g1v0630800.2
LjG1.1_chr1	PGSB	exon	118429077	118429178	.	+	.	ID=LotjaGi1g1v0630800.2.exon.2;Parent=LotjaGi1g1v0630800.2
LjG1.1_chr1	PGSB	five_prime_UTR	118429077	118429178	.	+	.	ID=LotjaGi1g1v0630800.2.five_prime_UTR.2;Parent=LotjaGi1g1v0630800.2
LjG1.1_chr1	PGSB	exon	118429263	118429343	.	+	.	ID=LotjaGi1g1v0630800.2.exon.3;Parent=LotjaGi1g1v0630800.2
LjG1.1_chr1	PGSB	five_prime_UTR	118429263	118429343	.	+	.	ID=LotjaGi1g1v0630800.2.five_prime_UTR.3;Parent=LotjaGi1g1v0630800.2
LjG1.1_chr1	PGSB	exon	118429440	118429676	.	+	.	ID=LotjaGi1g1v0630800.2.exon.4;Parent=LotjaGi1g1v0630800.2
LjG1.1_chr1	PGSB	five_prime_UTR	118429440	118429676	.	+	.	ID=LotjaGi1g1v0630800.2.five_prime_UTR.4;Parent=LotjaGi1g1v0630800.2
LjG1.1_chr1	PGSB	five_prime_UTR	118429771	118429782	.	+	.	ID=LotjaGi1g1v0630800.2.five_prime_UTR.5;Parent=LotjaGi1g1v0630800.2
LjG1.1_chr1	PGSB	exon	118429771	118429848	.	+	.	ID=LotjaGi1g1v0630800.2.exon.5;Parent=LotjaGi1g1v0630800.2
LjG1.1_chr1	PGSB	CDS	118429783	118429848	.	+	0	ID=LotjaGi1g1v0630800.2.CDS.1;Parent=LotjaGi1g1v0630800.2
LjG1.1_chr1	PGSB	exon	118430474	118430668	.	+	.	ID=LotjaGi1g1v0630800.2.exon.6;Parent=LotjaGi1g1v0630800.2
LjG1.1_chr1	PGSB	CDS	118430474	118430668	.	+	0	ID=LotjaGi1g1v0630800.2.CDS.2;Parent=LotjaGi1g1v0630800.2
LjG1.1_chr1	PGSB	exon	118430780	118430842	.	+	.	ID=LotjaGi1g1v0630800.2.exon.7;Parent=LotjaGi1g1v0630800.2
LjG1.1_chr1	PGSB	CDS	118430780	118430842	.	+	0	ID=LotjaGi1g1v0630800.2.CDS.3;Parent=LotjaGi1g1v0630800.2
LjG1.1_chr1	PGSB	exon	118430949	118431037	.	+	.	ID=LotjaGi1g1v0630800.2.exon.8;Parent=LotjaGi1g1v0630800.2
LjG1.1_chr1	PGSB	CDS	118430949	118431037	.	+	0	ID=LotjaGi1g1v0630800.2.CDS.4;Parent=LotjaGi1g1v0630800.2
LjG1.1_chr1	PGSB	exon	118431133	118431184	.	+	.	ID=LotjaGi1g1v0630800.2.exon.9;Parent=LotjaGi1g1v0630800.2
LjG1.1_chr1	PGSB	CDS	118431133	118431184	.	+	1	ID=LotjaGi1g1v0630800.2.CDS.5;Parent=LotjaGi1g1v0630800.2
LjG1.1_chr1	PGSB	exon	118431260	118431316	.	+	.	ID=LotjaGi1g1v0630800.2.exon.10;Parent=LotjaGi1g1v0630800.2
LjG1.1_chr1	PGSB	CDS	118431260	118431316	.	+	0	ID=LotjaGi1g1v0630800.2.CDS.6;Parent=LotjaGi1g1v0630800.2
LjG1.1_chr1	PGSB	CDS	118431395	118431463	.	+	0	ID=LotjaGi1g1v0630800.2.CDS.7;Parent=LotjaGi1g1v0630800.2
LjG1.1_chr1	PGSB	exon	118431395	118431716	.	+	.	ID=LotjaGi1g1v0630800.2.exon.11;Parent=LotjaGi1g1v0630800.2
LjG1.1_chr1	PGSB	three_prime_UTR	118431464	118431716	.	+	.	ID=LotjaGi1g1v0630800.2.three_prime_UTR.6;Parent=LotjaGi1g1v0630800.2
LjG1.1_chr1	PGSB	mRNA	118428059	118431716	.	+	.	ID=LotjaGi1g1v0630800.3;Parent=LotjaGi1g1v0630800;description=Enolase;ahrdqual=***;IPR=IPR020810,IPR029065;Pfam=PF00113,SSF51604;te-related=0
LjG1.1_chr1	PGSB	exon	118428059	118428257	.	+	.	ID=LotjaGi1g1v0630800.3.exon.1;Parent=LotjaGi1g1v0630800.3
LjG1.1_chr1	PGSB	five_prime_UTR	118428059	118428257	.	+	.	ID=LotjaGi1g1v0630800.3.five_prime_UTR.1;Parent=LotjaGi1g1v0630800.3
LjG1.1_chr1	PGSB	exon	118429077	118429178	.	+	.	ID=LotjaGi1g1v0630800.3.exon.2;Parent=LotjaGi1g1v0630800.3
LjG1.1_chr1	PGSB	five_prime_UTR	118429077	118429178	.	+	.	ID=LotjaGi1g1v0630800.3.five_prime_UTR.2;Parent=LotjaGi1g1v0630800.3
LjG1.1_chr1	PGSB	exon	118429263	118429343	.	+	.	ID=LotjaGi1g1v0630800.3.exon.3;Parent=LotjaGi1g1v0630800.3
LjG1.1_chr1	PGSB	five_prime_UTR	118429263	118429343	.	+	.	ID=LotjaGi1g1v0630800.3.five_prime_UTR.3;Parent=LotjaGi1g1v0630800.3
LjG1.1_chr1	PGSB	five_prime_UTR	118429440	118429521	.	+	.	ID=LotjaGi1g1v0630800.3.five_prime_UTR.4;Parent=LotjaGi1g1v0630800.3
LjG1.1_chr1	PGSB	exon	118429440	118429524	.	+	.	ID=LotjaGi1g1v0630800.3.exon.4;Parent=LotjaGi1g1v0630800.3
LjG1.1_chr1	PGSB	CDS	118429522	118429524	.	+	0	ID=LotjaGi1g1v0630800.3.CDS.1;Parent=LotjaGi1g1v0630800.3
LjG1.1_chr1	PGSB	exon	118429617	118429676	.	+	.	ID=LotjaGi1g1v0630800.3.exon.5;Parent=LotjaGi1g1v0630800.3
LjG1.1_chr1	PGSB	CDS	118429617	118429676	.	+	0	ID=LotjaGi1g1v0630800.3.CDS.2;Parent=LotjaGi1g1v0630800.3
LjG1.1_chr1	PGSB	exon	118429771	118429848	.	+	.	ID=LotjaGi1g1v0630800.3.exon.6;Parent=LotjaGi1g1v0630800.3
LjG1.1_chr1	PGSB	CDS	118429771	118429848	.	+	0	ID=LotjaGi1g1v0630800.3.CDS.3;Parent=LotjaGi1g1v0630800.3
LjG1.1_chr1	PGSB	exon	118430474	118430668	.	+	.	ID=LotjaGi1g1v0630800.3.exon.7;Parent=LotjaGi1g1v0630800.3
LjG1.1_chr1	PGSB	CDS	118430474	118430668	.	+	0	ID=LotjaGi1g1v0630800.3.CDS.4;Parent=LotjaGi1g1v0630800.3
LjG1.1_chr1	PGSB	exon	118430780	118430842	.	+	.	ID=LotjaGi1g1v0630800.3.exon.8;Parent=LotjaGi1g1v0630800.3
LjG1.1_chr1	PGSB	CDS	118430780	118430842	.	+	0	ID=LotjaGi1g1v0630800.3.CDS.5;Parent=LotjaGi1g1v0630800.3
LjG1.1_chr1	PGSB	exon	118430949	118431037	.	+	.	ID=LotjaGi1g1v0630800.3.exon.9;Parent=LotjaGi1g1v0630800.3
LjG1.1_chr1	PGSB	CDS	118430949	118431037	.	+	0	ID=LotjaGi1g1v0630800.3.CDS.6;Parent=LotjaGi1g1v0630800.3
LjG1.1_chr1	PGSB	exon	118431133	118431184	.	+	.	ID=LotjaGi1g1v0630800.3.exon.10;Parent=LotjaGi1g1v0630800.3
LjG1.1_chr1	PGSB	CDS	118431133	118431184	.	+	1	ID=LotjaGi1g1v0630800.3.CDS.7;Parent=LotjaGi1g1v0630800.3
LjG1.1_chr1	PGSB	exon	118431260	118431316	.	+	.	ID=LotjaGi1g1v0630800.3.exon.11;Parent=LotjaGi1g1v0630800.3
LjG1.1_chr1	PGSB	CDS	118431260	118431316	.	+	0	ID=LotjaGi1g1v0630800.3.CDS.8;Parent=LotjaGi1g1v0630800.3
LjG1.1_chr1	PGSB	CDS	118431395	118431463	.	+	0	ID=LotjaGi1g1v0630800.3.CDS.9;Parent=LotjaGi1g1v0630800.3
LjG1.1_chr1	PGSB	exon	118431395	118431716	.	+	.	ID=LotjaGi1g1v0630800.3.exon.12;Parent=LotjaGi1g1v0630800.3
LjG1.1_chr1	PGSB	three_prime_UTR	118431464	118431716	.	+	.	ID=LotjaGi1g1v0630800.3.three_prime_UTR.5;Parent=LotjaGi1g1v0630800.3
LjG1.1_chr1	PGSB	mRNA	118428059	118444249	.	+	.	ID=LotjaGi1g1v0630800.4;Parent=LotjaGi1g1v0630800;description=Enolase;ahrdqual=*-*;IPR=IPR029065,IPR020810;Pfam=SSF51604,PF00113;te-related=0
LjG1.1_chr1	PGSB	exon	118428059	118428257	.	+	.	ID=LotjaGi1g1v0630800.4.exon.1;Parent=LotjaGi1g1v0630800.4
LjG1.1_chr1	PGSB	five_prime_UTR	118428059	118428257	.	+	.	ID=LotjaGi1g1v0630800.4.five_prime_UTR.1;Parent=LotjaGi1g1v0630800.4
LjG1.1_chr1	PGSB	exon	118429077	118429178	.	+	.	ID=LotjaGi1g1v0630800.4.exon.2;Parent=LotjaGi1g1v0630800.4
LjG1.1_chr1	PGSB	five_prime_UTR	118429077	118429178	.	+	.	ID=LotjaGi1g1v0630800.4.five_prime_UTR.2;Parent=LotjaGi1g1v0630800.4
LjG1.1_chr1	PGSB	exon	118429263	118429343	.	+	.	ID=LotjaGi1g1v0630800.4.exon.3;Parent=LotjaGi1g1v0630800.4
LjG1.1_chr1	PGSB	five_prime_UTR	118429263	118429343	.	+	.	ID=LotjaGi1g1v0630800.4.five_prime_UTR.3;Parent=LotjaGi1g1v0630800.4
LjG1.1_chr1	PGSB	exon	118429440	118429676	.	+	.	ID=LotjaGi1g1v0630800.4.exon.4;Parent=LotjaGi1g1v0630800.4
LjG1.1_chr1	PGSB	five_prime_UTR	118429440	118429676	.	+	.	ID=LotjaGi1g1v0630800.4.five_prime_UTR.4;Parent=LotjaGi1g1v0630800.4
LjG1.1_chr1	PGSB	five_prime_UTR	118429771	118429782	.	+	.	ID=LotjaGi1g1v0630800.4.five_prime_UTR.5;Parent=LotjaGi1g1v0630800.4
LjG1.1_chr1	PGSB	exon	118429771	118429848	.	+	.	ID=LotjaGi1g1v0630800.4.exon.5;Parent=LotjaGi1g1v0630800.4
LjG1.1_chr1	PGSB	CDS	118429783	118429848	.	+	0	ID=LotjaGi1g1v0630800.4.CDS.1;Parent=LotjaGi1g1v0630800.4
LjG1.1_chr1	PGSB	exon	118430474	118430668	.	+	.	ID=LotjaGi1g1v0630800.4.exon.6;Parent=LotjaGi1g1v0630800.4
LjG1.1_chr1	PGSB	CDS	118430474	118430668	.	+	0	ID=LotjaGi1g1v0630800.4.CDS.2;Parent=LotjaGi1g1v0630800.4
LjG1.1_chr1	PGSB	exon	118430780	118430842	.	+	.	ID=LotjaGi1g1v0630800.4.exon.7;Parent=LotjaGi1g1v0630800.4
LjG1.1_chr1	PGSB	CDS	118430780	118430842	.	+	0	ID=LotjaGi1g1v0630800.4.CDS.3;Parent=LotjaGi1g1v0630800.4
LjG1.1_chr1	PGSB	exon	118430949	118431037	.	+	.	ID=LotjaGi1g1v0630800.4.exon.8;Parent=LotjaGi1g1v0630800.4
LjG1.1_chr1	PGSB	CDS	118430949	118431037	.	+	0	ID=LotjaGi1g1v0630800.4.CDS.4;Parent=LotjaGi1g1v0630800.4
LjG1.1_chr1	PGSB	exon	118431133	118431184	.	+	.	ID=LotjaGi1g1v0630800.4.exon.9;Parent=LotjaGi1g1v0630800.4
LjG1.1_chr1	PGSB	CDS	118431133	118431184	.	+	1	ID=LotjaGi1g1v0630800.4.CDS.5;Parent=LotjaGi1g1v0630800.4
LjG1.1_chr1	PGSB	exon	118443398	118443454	.	+	.	ID=LotjaGi1g1v0630800.4.exon.10;Parent=LotjaGi1g1v0630800.4
LjG1.1_chr1	PGSB	CDS	118443398	118443454	.	+	0	ID=LotjaGi1g1v0630800.4.CDS.6;Parent=LotjaGi1g1v0630800.4
LjG1.1_chr1	PGSB	CDS	118443530	118443598	.	+	0	ID=LotjaGi1g1v0630800.4.CDS.7;Parent=LotjaGi1g1v0630800.4
LjG1.1_chr1	PGSB	exon	118443530	118444249	.	+	.	ID=LotjaGi1g1v0630800.4.exon.11;Parent=LotjaGi1g1v0630800.4
LjG1.1_chr1	PGSB	three_prime_UTR	118443599	118444249	.	+	.	ID=LotjaGi1g1v0630800.4.three_prime_UTR.6;Parent=LotjaGi1g1v0630800.4
LjG1.1_chr1	PGSB	mRNA	118428217	118444207	.	+	.	ID=LotjaGi1g1v0630800.5;Parent=LotjaGi1g1v0630800;description=Enolase;ahrdqual=*-*;IPR=IPR029065,IPR020810;Pfam=SSF51604,PF00113;te-related=0
LjG1.1_chr1	PGSB	exon	118428217	118428257	.	+	.	ID=LotjaGi1g1v0630800.5.exon.1;Parent=LotjaGi1g1v0630800.5
LjG1.1_chr1	PGSB	five_prime_UTR	118428217	118428257	.	+	.	ID=LotjaGi1g1v0630800.5.five_prime_UTR.1;Parent=LotjaGi1g1v0630800.5
LjG1.1_chr1	PGSB	exon	118429077	118429178	.	+	.	ID=LotjaGi1g1v0630800.5.exon.2;Parent=LotjaGi1g1v0630800.5
LjG1.1_chr1	PGSB	five_prime_UTR	118429077	118429178	.	+	.	ID=LotjaGi1g1v0630800.5.five_prime_UTR.2;Parent=LotjaGi1g1v0630800.5
LjG1.1_chr1	PGSB	exon	118429263	118429343	.	+	.	ID=LotjaGi1g1v0630800.5.exon.3;Parent=LotjaGi1g1v0630800.5
LjG1.1_chr1	PGSB	five_prime_UTR	118429263	118429343	.	+	.	ID=LotjaGi1g1v0630800.5.five_prime_UTR.3;Parent=LotjaGi1g1v0630800.5
LjG1.1_chr1	PGSB	exon	118429440	118429514	.	+	.	ID=LotjaGi1g1v0630800.5.exon.4;Parent=LotjaGi1g1v0630800.5
LjG1.1_chr1	PGSB	five_prime_UTR	118429440	118429514	.	+	.	ID=LotjaGi1g1v0630800.5.five_prime_UTR.4;Parent=LotjaGi1g1v0630800.5
LjG1.1_chr1	PGSB	five_prime_UTR	118429617	118429782	.	+	.	ID=LotjaGi1g1v0630800.5.five_prime_UTR.5;Parent=LotjaGi1g1v0630800.5
LjG1.1_chr1	PGSB	exon	118429617	118429848	.	+	.	ID=LotjaGi1g1v0630800.5.exon.5;Parent=LotjaGi1g1v0630800.5
LjG1.1_chr1	PGSB	CDS	118429783	118429848	.	+	0	ID=LotjaGi1g1v0630800.5.CDS.1;Parent=LotjaGi1g1v0630800.5
LjG1.1_chr1	PGSB	exon	118430474	118430668	.	+	.	ID=LotjaGi1g1v0630800.5.exon.6;Parent=LotjaGi1g1v0630800.5
LjG1.1_chr1	PGSB	CDS	118430474	118430668	.	+	0	ID=LotjaGi1g1v0630800.5.CDS.2;Parent=LotjaGi1g1v0630800.5
LjG1.1_chr1	PGSB	exon	118430780	118430842	.	+	.	ID=LotjaGi1g1v0630800.5.exon.7;Parent=LotjaGi1g1v0630800.5
LjG1.1_chr1	PGSB	CDS	118430780	118430842	.	+	0	ID=LotjaGi1g1v0630800.5.CDS.3;Parent=LotjaGi1g1v0630800.5
LjG1.1_chr1	PGSB	exon	118443088	118443167	.	+	.	ID=LotjaGi1g1v0630800.5.exon.8;Parent=LotjaGi1g1v0630800.5
LjG1.1_chr1	PGSB	CDS	118443088	118443167	.	+	0	ID=LotjaGi1g1v0630800.5.CDS.4;Parent=LotjaGi1g1v0630800.5
LjG1.1_chr1	PGSB	exon	118443268	118443319	.	+	.	ID=LotjaGi1g1v0630800.5.exon.9;Parent=LotjaGi1g1v0630800.5
LjG1.1_chr1	PGSB	CDS	118443268	118443319	.	+	1	ID=LotjaGi1g1v0630800.5.CDS.5;Parent=LotjaGi1g1v0630800.5
LjG1.1_chr1	PGSB	exon	118443398	118443454	.	+	.	ID=LotjaGi1g1v0630800.5.exon.10;Parent=LotjaGi1g1v0630800.5
LjG1.1_chr1	PGSB	CDS	118443398	118443454	.	+	0	ID=LotjaGi1g1v0630800.5.CDS.6;Parent=LotjaGi1g1v0630800.5
LjG1.1_chr1	PGSB	CDS	118443530	118443598	.	+	0	ID=LotjaGi1g1v0630800.5.CDS.7;Parent=LotjaGi1g1v0630800.5
LjG1.1_chr1	PGSB	exon	118443530	118444207	.	+	.	ID=LotjaGi1g1v0630800.5.exon.11;Parent=LotjaGi1g1v0630800.5
LjG1.1_chr1	PGSB	three_prime_UTR	118443599	118444207	.	+	.	ID=LotjaGi1g1v0630800.5.three_prime_UTR.6;Parent=LotjaGi1g1v0630800.5
LjG1.1_chr1	PGSB	mRNA	118436178	118444180	.	+	.	ID=LotjaGi1g1v0630800.6;Parent=LotjaGi1g1v0630800;description=Enolase;ahrdqual=***;GO=GO:0000015,GO:0000287,GO:0003988,GO:0004634,GO:0006096,GO:0016740,GO:0016746,GO:0046872;IPR=IPR020811,IPR029065,IPR020810,IPR029017;Pfam=PF03952,SSF51604,PF00113,SSF54826;te-related=0
LjG1.1_chr1	PGSB	exon	118436178	118436744	.	+	.	ID=LotjaGi1g1v0630800.6.exon.1;Parent=LotjaGi1g1v0630800.6
LjG1.1_chr1	PGSB	five_prime_UTR	118436178	118436744	.	+	.	ID=LotjaGi1g1v0630800.6.five_prime_UTR.1;Parent=LotjaGi1g1v0630800.6
LjG1.1_chr1	PGSB	five_prime_UTR	118439122	118439446	.	+	.	ID=LotjaGi1g1v0630800.6.five_prime_UTR.2;Parent=LotjaGi1g1v0630800.6
LjG1.1_chr1	PGSB	exon	118439122	118439566	.	+	.	ID=LotjaGi1g1v0630800.6.exon.2;Parent=LotjaGi1g1v0630800.6
LjG1.1_chr1	PGSB	CDS	118439447	118439566	.	+	0	ID=LotjaGi1g1v0630800.6.CDS.1;Parent=LotjaGi1g1v0630800.6
LjG1.1_chr1	PGSB	exon	118439645	118439714	.	+	.	ID=LotjaGi1g1v0630800.6.exon.3;Parent=LotjaGi1g1v0630800.6
LjG1.1_chr1	PGSB	CDS	118439645	118439714	.	+	0	ID=LotjaGi1g1v0630800.6.CDS.2;Parent=LotjaGi1g1v0630800.6
LjG1.1_chr1	PGSB	exon	118439993	118440057	.	+	.	ID=LotjaGi1g1v0630800.6.exon.4;Parent=LotjaGi1g1v0630800.6
LjG1.1_chr1	PGSB	CDS	118439993	118440057	.	+	2	ID=LotjaGi1g1v0630800.6.CDS.3;Parent=LotjaGi1g1v0630800.6
LjG1.1_chr1	PGSB	exon	118440143	118440190	.	+	.	ID=LotjaGi1g1v0630800.6.exon.5;Parent=LotjaGi1g1v0630800.6
LjG1.1_chr1	PGSB	CDS	118440143	118440190	.	+	0	ID=LotjaGi1g1v0630800.6.CDS.4;Parent=LotjaGi1g1v0630800.6
LjG1.1_chr1	PGSB	exon	118440379	118440465	.	+	.	ID=LotjaGi1g1v0630800.6.exon.6;Parent=LotjaGi1g1v0630800.6
LjG1.1_chr1	PGSB	CDS	118440379	118440465	.	+	0	ID=LotjaGi1g1v0630800.6.CDS.5;Parent=LotjaGi1g1v0630800.6
LjG1.1_chr1	PGSB	exon	118441251	118441352	.	+	.	ID=LotjaGi1g1v0630800.6.exon.7;Parent=LotjaGi1g1v0630800.6
LjG1.1_chr1	PGSB	CDS	118441251	118441352	.	+	0	ID=LotjaGi1g1v0630800.6.CDS.6;Parent=LotjaGi1g1v0630800.6
LjG1.1_chr1	PGSB	exon	118441437	118441517	.	+	.	ID=LotjaGi1g1v0630800.6.exon.8;Parent=LotjaGi1g1v0630800.6
LjG1.1_chr1	PGSB	CDS	118441437	118441517	.	+	0	ID=LotjaGi1g1v0630800.6.CDS.7;Parent=LotjaGi1g1v0630800.6
LjG1.1_chr1	PGSB	exon	118441618	118441692	.	+	.	ID=LotjaGi1g1v0630800.6.exon.9;Parent=LotjaGi1g1v0630800.6
LjG1.1_chr1	PGSB	CDS	118441618	118441692	.	+	0	ID=LotjaGi1g1v0630800.6.CDS.8;Parent=LotjaGi1g1v0630800.6
LjG1.1_chr1	PGSB	exon	118441792	118441851	.	+	.	ID=LotjaGi1g1v0630800.6.exon.10;Parent=LotjaGi1g1v0630800.6
LjG1.1_chr1	PGSB	CDS	118441792	118441851	.	+	0	ID=LotjaGi1g1v0630800.6.CDS.9;Parent=LotjaGi1g1v0630800.6
LjG1.1_chr1	PGSB	exon	118441948	118442025	.	+	.	ID=LotjaGi1g1v0630800.6.exon.11;Parent=LotjaGi1g1v0630800.6
LjG1.1_chr1	PGSB	CDS	118441948	118442025	.	+	0	ID=LotjaGi1g1v0630800.6.CDS.10;Parent=LotjaGi1g1v0630800.6
LjG1.1_chr1	PGSB	exon	118442565	118442759	.	+	.	ID=LotjaGi1g1v0630800.6.exon.12;Parent=LotjaGi1g1v0630800.6
LjG1.1_chr1	PGSB	CDS	118442565	118442759	.	+	0	ID=LotjaGi1g1v0630800.6.CDS.11;Parent=LotjaGi1g1v0630800.6
LjG1.1_chr1	PGSB	exon	118442871	118442933	.	+	.	ID=LotjaGi1g1v0630800.6.exon.13;Parent=LotjaGi1g1v0630800.6
LjG1.1_chr1	PGSB	CDS	118442871	118442933	.	+	0	ID=LotjaGi1g1v0630800.6.CDS.12;Parent=LotjaGi1g1v0630800.6
LjG1.1_chr1	PGSB	exon	118443088	118443167	.	+	.	ID=LotjaGi1g1v0630800.6.exon.14;Parent=LotjaGi1g1v0630800.6
LjG1.1_chr1	PGSB	CDS	118443088	118443167	.	+	0	ID=LotjaGi1g1v0630800.6.CDS.13;Parent=LotjaGi1g1v0630800.6
LjG1.1_chr1	PGSB	exon	118443268	118443319	.	+	.	ID=LotjaGi1g1v0630800.6.exon.15;Parent=LotjaGi1g1v0630800.6
LjG1.1_chr1	PGSB	CDS	118443268	118443319	.	+	1	ID=LotjaGi1g1v0630800.6.CDS.14;Parent=LotjaGi1g1v0630800.6
LjG1.1_chr1	PGSB	exon	118443398	118443454	.	+	.	ID=LotjaGi1g1v0630800.6.exon.16;Parent=LotjaGi1g1v0630800.6
LjG1.1_chr1	PGSB	CDS	118443398	118443454	.	+	0	ID=LotjaGi1g1v0630800.6.CDS.15;Parent=LotjaGi1g1v0630800.6
LjG1.1_chr1	PGSB	CDS	118443530	118443598	.	+	0	ID=LotjaGi1g1v0630800.6.CDS.16;Parent=LotjaGi1g1v0630800.6
LjG1.1_chr1	PGSB	exon	118443530	118444180	.	+	.	ID=LotjaGi1g1v0630800.6.exon.17;Parent=LotjaGi1g1v0630800.6
LjG1.1_chr1	PGSB	three_prime_UTR	118443599	118444180	.	+	.	ID=LotjaGi1g1v0630800.6.three_prime_UTR.3;Parent=LotjaGi1g1v0630800.6
LjG1.1_chr1	PGSB	mRNA	118439354	118444249	.	+	.	ID=LotjaGi1g1v0630800.7;Parent=LotjaGi1g1v0630800;description=Enolase;ahrdqual=***;GO=GO:0000015,GO:0000287,GO:0003988,GO:0004634,GO:0006096,GO:0016740,GO:0016746,GO:0046872;IPR=IPR029017,IPR029065,IPR020810,IPR020811;Pfam=SSF54826,SSF51604,PF00113,PF03952;te-related=0
LjG1.1_chr1	PGSB	five_prime_UTR	118439354	118439446	.	+	.	ID=LotjaGi1g1v0630800.7.five_prime_UTR.1;Parent=LotjaGi1g1v0630800.7
LjG1.1_chr1	PGSB	exon	118439354	118439566	.	+	.	ID=LotjaGi1g1v0630800.7.exon.1;Parent=LotjaGi1g1v0630800.7
LjG1.1_chr1	PGSB	CDS	118439447	118439566	.	+	0	ID=LotjaGi1g1v0630800.7.CDS.1;Parent=LotjaGi1g1v0630800.7
LjG1.1_chr1	PGSB	exon	118439645	118439714	.	+	.	ID=LotjaGi1g1v0630800.7.exon.2;Parent=LotjaGi1g1v0630800.7
LjG1.1_chr1	PGSB	CDS	118439645	118439714	.	+	0	ID=LotjaGi1g1v0630800.7.CDS.2;Parent=LotjaGi1g1v0630800.7
LjG1.1_chr1	PGSB	exon	118439993	118440057	.	+	.	ID=LotjaGi1g1v0630800.7.exon.3;Parent=LotjaGi1g1v0630800.7
LjG1.1_chr1	PGSB	CDS	118439993	118440057	.	+	2	ID=LotjaGi1g1v0630800.7.CDS.3;Parent=LotjaGi1g1v0630800.7
LjG1.1_chr1	PGSB	exon	118440143	118440190	.	+	.	ID=LotjaGi1g1v0630800.7.exon.4;Parent=LotjaGi1g1v0630800.7
LjG1.1_chr1	PGSB	CDS	118440143	118440190	.	+	0	ID=LotjaGi1g1v0630800.7.CDS.4;Parent=LotjaGi1g1v0630800.7
LjG1.1_chr1	PGSB	exon	118440379	118440465	.	+	.	ID=LotjaGi1g1v0630800.7.exon.5;Parent=LotjaGi1g1v0630800.7
LjG1.1_chr1	PGSB	CDS	118440379	118440465	.	+	0	ID=LotjaGi1g1v0630800.7.CDS.5;Parent=LotjaGi1g1v0630800.7
LjG1.1_chr1	PGSB	exon	118441251	118441352	.	+	.	ID=LotjaGi1g1v0630800.7.exon.6;Parent=LotjaGi1g1v0630800.7
LjG1.1_chr1	PGSB	CDS	118441251	118441352	.	+	0	ID=LotjaGi1g1v0630800.7.CDS.6;Parent=LotjaGi1g1v0630800.7
LjG1.1_chr1	PGSB	exon	118441437	118441517	.	+	.	ID=LotjaGi1g1v0630800.7.exon.7;Parent=LotjaGi1g1v0630800.7
LjG1.1_chr1	PGSB	CDS	118441437	118441517	.	+	0	ID=LotjaGi1g1v0630800.7.CDS.7;Parent=LotjaGi1g1v0630800.7
LjG1.1_chr1	PGSB	exon	118441618	118441692	.	+	.	ID=LotjaGi1g1v0630800.7.exon.8;Parent=LotjaGi1g1v0630800.7
LjG1.1_chr1	PGSB	CDS	118441618	118441692	.	+	0	ID=LotjaGi1g1v0630800.7.CDS.8;Parent=LotjaGi1g1v0630800.7
LjG1.1_chr1	PGSB	exon	118441792	118441851	.	+	.	ID=LotjaGi1g1v0630800.7.exon.9;Parent=LotjaGi1g1v0630800.7
LjG1.1_chr1	PGSB	CDS	118441792	118441851	.	+	0	ID=LotjaGi1g1v0630800.7.CDS.9;Parent=LotjaGi1g1v0630800.7
LjG1.1_chr1	PGSB	exon	118441948	118442025	.	+	.	ID=LotjaGi1g1v0630800.7.exon.10;Parent=LotjaGi1g1v0630800.7
LjG1.1_chr1	PGSB	CDS	118441948	118442025	.	+	0	ID=LotjaGi1g1v0630800.7.CDS.10;Parent=LotjaGi1g1v0630800.7
LjG1.1_chr1	PGSB	exon	118442565	118442759	.	+	.	ID=LotjaGi1g1v0630800.7.exon.11;Parent=LotjaGi1g1v0630800.7
LjG1.1_chr1	PGSB	CDS	118442565	118442759	.	+	0	ID=LotjaGi1g1v0630800.7.CDS.11;Parent=LotjaGi1g1v0630800.7
LjG1.1_chr1	PGSB	CDS	118442871	118442966	.	+	0	ID=LotjaGi1g1v0630800.7.CDS.12;Parent=LotjaGi1g1v0630800.7
LjG1.1_chr1	PGSB	exon	118442871	118443167	.	+	.	ID=LotjaGi1g1v0630800.7.exon.12;Parent=LotjaGi1g1v0630800.7
LjG1.1_chr1	PGSB	three_prime_UTR	118442967	118443167	.	+	.	ID=LotjaGi1g1v0630800.7.three_prime_UTR.2;Parent=LotjaGi1g1v0630800.7
LjG1.1_chr1	PGSB	exon	118443268	118443319	.	+	.	ID=LotjaGi1g1v0630800.7.exon.13;Parent=LotjaGi1g1v0630800.7
LjG1.1_chr1	PGSB	three_prime_UTR	118443268	118443319	.	+	.	ID=LotjaGi1g1v0630800.7.three_prime_UTR.3;Parent=LotjaGi1g1v0630800.7
LjG1.1_chr1	PGSB	exon	118443398	118443454	.	+	.	ID=LotjaGi1g1v0630800.7.exon.14;Parent=LotjaGi1g1v0630800.7
LjG1.1_chr1	PGSB	three_prime_UTR	118443398	118443454	.	+	.	ID=LotjaGi1g1v0630800.7.three_prime_UTR.4;Parent=LotjaGi1g1v0630800.7
LjG1.1_chr1	PGSB	exon	118443530	118443623	.	+	.	ID=LotjaGi1g1v0630800.7.exon.15;Parent=LotjaGi1g1v0630800.7
LjG1.1_chr1	PGSB	three_prime_UTR	118443530	118443623	.	+	.	ID=LotjaGi1g1v0630800.7.three_prime_UTR.5;Parent=LotjaGi1g1v0630800.7
LjG1.1_chr1	PGSB	exon	118443896	118444249	.	+	.	ID=LotjaGi1g1v0630800.7.exon.16;Parent=LotjaGi1g1v0630800.7
LjG1.1_chr1	PGSB	three_prime_UTR	118443896	118444249	.	+	.	ID=LotjaGi1g1v0630800.7.three_prime_UTR.6;Parent=LotjaGi1g1v0630800.7
###
LjG1.1_chr1	PGSB	three_prime_UTR	118443896	118444249	.	+	.	ID=LotjaGi1g1v0630800.7.three_prime_UTR.6;Parent=LotjaGi1g1v0630800.7
LjG1.1_chr1	PGSB	gene	118447519	118452278	.	+	.	ID=LotjaGi1g1v0630900
LjG1.1_chr1	PGSB	mRNA	118447519	118452278	.	+	.	ID=LotjaGi1g1v0630900.1;Parent=LotjaGi1g1v0630900;description=Translocon-associated protein subunit beta;ahrdqual=***;GO=GO:0005783,GO:0005789,GO:0016020,GO:0016021;Pfam=PF05753;te-related=0
LjG1.1_chr1	PGSB	five_prime_UTR	118447519	118447683	.	+	.	ID=LotjaGi1g1v0630900.1.five_prime_UTR.1;Parent=LotjaGi1g1v0630900.1
LjG1.1_chr1	PGSB	exon	118447519	118447877	.	+	.	ID=LotjaGi1g1v0630900.1.exon.1;Parent=LotjaGi1g1v0630900.1
LjG1.1_chr1	PGSB	CDS	118447684	118447877	.	+	0	ID=LotjaGi1g1v0630900.1.CDS.1;Parent=LotjaGi1g1v0630900.1
LjG1.1_chr1	PGSB	exon	118448912	118449010	.	+	.	ID=LotjaGi1g1v0630900.1.exon.2;Parent=LotjaGi1g1v0630900.1
LjG1.1_chr1	PGSB	CDS	118448912	118449010	.	+	1	ID=LotjaGi1g1v0630900.1.CDS.2;Parent=LotjaGi1g1v0630900.1
LjG1.1_chr1	PGSB	exon	118449125	118449233	.	+	.	ID=LotjaGi1g1v0630900.1.exon.3;Parent=LotjaGi1g1v0630900.1
LjG1.1_chr1	PGSB	CDS	118449125	118449233	.	+	1	ID=LotjaGi1g1v0630900.1.CDS.3;Parent=LotjaGi1g1v0630900.1
LjG1.1_chr1	PGSB	exon	118449329	118449400	.	+	.	ID=LotjaGi1g1v0630900.1.exon.4;Parent=LotjaGi1g1v0630900.1
LjG1.1_chr1	PGSB	CDS	118449329	118449400	.	+	0	ID=LotjaGi1g1v0630900.1.CDS.4;Parent=LotjaGi1g1v0630900.1
LjG1.1_chr1	PGSB	exon	118449514	118449519	.	+	.	ID=LotjaGi1g1v0630900.1.exon.5;Parent=LotjaGi1g1v0630900.1
LjG1.1_chr1	PGSB	CDS	118449514	118449519	.	+	0	ID=LotjaGi1g1v0630900.1.CDS.5;Parent=LotjaGi1g1v0630900.1
LjG1.1_chr1	PGSB	CDS	118449872	118449988	.	+	0	ID=LotjaGi1g1v0630900.1.CDS.6;Parent=LotjaGi1g1v0630900.1
LjG1.1_chr1	PGSB	exon	118449872	118452278	.	+	.	ID=LotjaGi1g1v0630900.1.exon.6;Parent=LotjaGi1g1v0630900.1
LjG1.1_chr1	PGSB	three_prime_UTR	118449989	118452278	.	+	.	ID=LotjaGi1g1v0630900.1.three_prime_UTR.2;Parent=LotjaGi1g1v0630900.1
###
LjG1.1_chr1	PGSB	three_prime_UTR	118449989	118452278	.	+	.	ID=LotjaGi1g1v0630900.1.three_prime_UTR.2;Parent=LotjaGi1g1v0630900.1
LjG1.1_chr1	PGSB	gene	118455156	118460039	.	-	.	ID=LotjaGi1g1v0631000
LjG1.1_chr1	PGSB	mRNA	118455156	118460039	.	-	.	ID=LotjaGi1g1v0631000.1;Parent=LotjaGi1g1v0631000;description=GRAM domain protein/ABA-responsive-like protein;ahrdqual=***;IPR=IPR004182;Pfam=PF02893;te-related=0
LjG1.1_chr1	PGSB	three_prime_UTR	118455156	118456400	.	-	.	ID=LotjaGi1g1v0631000.1.three_prime_UTR.1;Parent=LotjaGi1g1v0631000.1
LjG1.1_chr1	PGSB	exon	118455156	118456610	.	-	.	ID=LotjaGi1g1v0631000.1.exon.1;Parent=LotjaGi1g1v0631000.1
LjG1.1_chr1	PGSB	CDS	118456401	118456610	.	-	0	ID=LotjaGi1g1v0631000.1.CDS.1;Parent=LotjaGi1g1v0631000.1
LjG1.1_chr1	PGSB	exon	118457294	118457568	.	-	.	ID=LotjaGi1g1v0631000.1.exon.2;Parent=LotjaGi1g1v0631000.1
LjG1.1_chr1	PGSB	CDS	118457294	118457568	.	-	2	ID=LotjaGi1g1v0631000.1.CDS.2;Parent=LotjaGi1g1v0631000.1
LjG1.1_chr1	PGSB	CDS	118458276	118458666	.	-	0	ID=LotjaGi1g1v0631000.1.CDS.3;Parent=LotjaGi1g1v0631000.1
LjG1.1_chr1	PGSB	exon	118458276	118460039	.	-	.	ID=LotjaGi1g1v0631000.1.exon.3;Parent=LotjaGi1g1v0631000.1
LjG1.1_chr1	PGSB	five_prime_UTR	118458667	118460039	.	-	.	ID=LotjaGi1g1v0631000.1.five_prime_UTR.2;Parent=LotjaGi1g1v0631000.1
###
LjG1.1_chr1	PGSB	five_prime_UTR	118458667	118460039	.	-	.	ID=LotjaGi1g1v0631000.1.five_prime_UTR.2;Parent=LotjaGi1g1v0631000.1
LjG1.1_chr1	PGSB	gene	118466263	118476794	.	+	.	ID=LotjaGi1g1v0631100_LC
LjG1.1_chr1	PGSB	mRNA	118466263	118476794	.	+	.	ID=LotjaGi1g1v0631100_LC.1;Parent=LotjaGi1g1v0631100_LC;description=cysteine-rich/transmembrane domain protein A;ahrdqual=--*;te-related=0
LjG1.1_chr1	PGSB	five_prime_UTR	118466263	118466398	.	+	.	ID=LotjaGi1g1v0631100_LC.1.five_prime_UTR.1;Parent=LotjaGi1g1v0631100_LC.1
LjG1.1_chr1	PGSB	exon	118466263	118466453	.	+	.	ID=LotjaGi1g1v0631100_LC.1.exon.1;Parent=LotjaGi1g1v0631100_LC.1
LjG1.1_chr1	PGSB	CDS	118466399	118466453	.	+	0	ID=LotjaGi1g1v0631100_LC.1.CDS.1;Parent=LotjaGi1g1v0631100_LC.1
LjG1.1_chr1	PGSB	exon	118466549	118466831	.	+	.	ID=LotjaGi1g1v0631100_LC.1.exon.2;Parent=LotjaGi1g1v0631100_LC.1
LjG1.1_chr1	PGSB	CDS	118466549	118466831	.	+	2	ID=LotjaGi1g1v0631100_LC.1.CDS.2;Parent=LotjaGi1g1v0631100_LC.1
LjG1.1_chr1	PGSB	CDS	118471435	118471483	.	+	1	ID=LotjaGi1g1v0631100_LC.1.CDS.3;Parent=LotjaGi1g1v0631100_LC.1
LjG1.1_chr1	PGSB	exon	118471435	118476794	.	+	.	ID=LotjaGi1g1v0631100_LC.1.exon.3;Parent=LotjaGi1g1v0631100_LC.1
LjG1.1_chr1	PGSB	three_prime_UTR	118471484	118476794	.	+	.	ID=LotjaGi1g1v0631100_LC.1.three_prime_UTR.2;Parent=LotjaGi1g1v0631100_LC.1
###
LjG1.1_chr1	PGSB	three_prime_UTR	118471484	118476794	.	+	.	ID=LotjaGi1g1v0631100_LC.1.three_prime_UTR.2;Parent=LotjaGi1g1v0631100_LC.1
LjG1.1_chr1	PGSB	gene	118466263	118476794	.	-	.	ID=LotjaGi1g1v0631200
LjG1.1_chr1	PGSB	mRNA	118466263	118476794	.	-	.	ID=LotjaGi1g1v0631200.1;Parent=LotjaGi1g1v0631200;description=Transport inhibitor response 1 protein;ahrdqual=***;IPR=IPR001810,IPR001810;Pfam=SSF52047,SSF52047,SSF52047,PF12937,SSF81383;te-related=0
LjG1.1_chr1	PGSB	three_prime_UTR	118466263	118473872	.	-	.	ID=LotjaGi1g1v0631200.1.three_prime_UTR.1;Parent=LotjaGi1g1v0631200.1
LjG1.1_chr1	PGSB	exon	118466263	118474640	.	-	.	ID=LotjaGi1g1v0631200.1.exon.1;Parent=LotjaGi1g1v0631200.1
LjG1.1_chr1	PGSB	CDS	118473873	118474640	.	-	0	ID=LotjaGi1g1v0631200.1.CDS.1;Parent=LotjaGi1g1v0631200.1
LjG1.1_chr1	PGSB	exon	118474725	118475220	.	-	.	ID=LotjaGi1g1v0631200.1.exon.2;Parent=LotjaGi1g1v0631200.1
LjG1.1_chr1	PGSB	CDS	118474725	118475220	.	-	1	ID=LotjaGi1g1v0631200.1.CDS.2;Parent=LotjaGi1g1v0631200.1
LjG1.1_chr1	PGSB	CDS	118475550	118476004	.	-	0	ID=LotjaGi1g1v0631200.1.CDS.3;Parent=LotjaGi1g1v0631200.1
LjG1.1_chr1	PGSB	exon	118475550	118476794	.	-	.	ID=LotjaGi1g1v0631200.1.exon.3;Parent=LotjaGi1g1v0631200.1
LjG1.1_chr1	PGSB	five_prime_UTR	118476005	118476794	.	-	.	ID=LotjaGi1g1v0631200.1.five_prime_UTR.2;Parent=LotjaGi1g1v0631200.1
###
LjG1.1_chr1	PGSB	five_prime_UTR	118476005	118476794	.	-	.	ID=LotjaGi1g1v0631200.1.five_prime_UTR.2;Parent=LotjaGi1g1v0631200.1
LjG1.1_chr1	PGSB	gene	118504289	118508000	.	-	.	ID=LotjaGi1g1v0631300
LjG1.1_chr1	PGSB	mRNA	118504289	118508000	.	-	.	ID=LotjaGi1g1v0631300.1;Parent=LotjaGi1g1v0631300;description=Replicase polyprotein 1a;ahrdqual=--*;GO=GO:0001172,GO:0003676,GO:0003723,GO:0003968,GO:0004197,GO:0006508,GO:0008233,GO:0008234,GO:0008242,GO:0008270,GO:0016020,GO:0016021,GO:0016032,GO:0016740,GO:0016787,GO:0019079,GO:0019082,GO:0030430,GO:0030683,GO:0033644,GO:0036459,GO:0039502,GO:0039503,GO:0039520,GO:0039548,GO:0039579,GO:0039595,GO:0039648,GO:0039657,GO:0044220,GO:0046872;te-related=1
LjG1.1_chr1	PGSB	exon	118504289	118505112	.	-	.	ID=LotjaGi1g1v0631300.1.exon.1;Parent=LotjaGi1g1v0631300.1
LjG1.1_chr1	PGSB	three_prime_UTR	118504289	118505112	.	-	.	ID=LotjaGi1g1v0631300.1.three_prime_UTR.1;Parent=LotjaGi1g1v0631300.1
LjG1.1_chr1	PGSB	three_prime_UTR	118507269	118507275	.	-	.	ID=LotjaGi1g1v0631300.1.three_prime_UTR.2;Parent=LotjaGi1g1v0631300.1
LjG1.1_chr1	PGSB	exon	118507269	118508000	.	-	.	ID=LotjaGi1g1v0631300.1.exon.2;Parent=LotjaGi1g1v0631300.1
LjG1.1_chr1	PGSB	CDS	118507276	118507872	.	-	0	ID=LotjaGi1g1v0631300.1.CDS.1;Parent=LotjaGi1g1v0631300.1
LjG1.1_chr1	PGSB	five_prime_UTR	118507873	118508000	.	-	.	ID=LotjaGi1g1v0631300.1.five_prime_UTR.3;Parent=LotjaGi1g1v0631300.1
###
LjG1.1_chr1	PGSB	five_prime_UTR	118507873	118508000	.	-	.	ID=LotjaGi1g1v0631300.1.five_prime_UTR.3;Parent=LotjaGi1g1v0631300.1
LjG1.1_chr1	PGSB	gene	118511207	118515580	.	-	.	ID=LotjaGi1g1v0631400
LjG1.1_chr1	PGSB	mRNA	118511207	118515580	.	-	.	ID=LotjaGi1g1v0631400.1;Parent=LotjaGi1g1v0631400;description=B3 domain transcription factor;ahrdqual=***;GO=GO:0003677,GO:0005634,GO:0006351,GO:0006355;IPR=IPR003340,IPR015300;Pfam=PF02362,SSF101936;te-related=0
LjG1.1_chr1	PGSB	three_prime_UTR	118511207	118511499	.	-	.	ID=LotjaGi1g1v0631400.1.three_prime_UTR.1;Parent=LotjaGi1g1v0631400.1
LjG1.1_chr1	PGSB	exon	118511207	118511805	.	-	.	ID=LotjaGi1g1v0631400.1.exon.1;Parent=LotjaGi1g1v0631400.1
LjG1.1_chr1	PGSB	CDS	118511500	118511805	.	-	0	ID=LotjaGi1g1v0631400.1.CDS.1;Parent=LotjaGi1g1v0631400.1
LjG1.1_chr1	PGSB	exon	118511912	118511988	.	-	.	ID=LotjaGi1g1v0631400.1.exon.2;Parent=LotjaGi1g1v0631400.1
LjG1.1_chr1	PGSB	CDS	118511912	118511988	.	-	2	ID=LotjaGi1g1v0631400.1.CDS.2;Parent=LotjaGi1g1v0631400.1
LjG1.1_chr1	PGSB	exon	118512071	118512117	.	-	.	ID=LotjaGi1g1v0631400.1.exon.3;Parent=LotjaGi1g1v0631400.1
LjG1.1_chr1	PGSB	CDS	118512071	118512117	.	-	1	ID=LotjaGi1g1v0631400.1.CDS.3;Parent=LotjaGi1g1v0631400.1
LjG1.1_chr1	PGSB	exon	118512477	118512577	.	-	.	ID=LotjaGi1g1v0631400.1.exon.4;Parent=LotjaGi1g1v0631400.1
LjG1.1_chr1	PGSB	CDS	118512477	118512577	.	-	0	ID=LotjaGi1g1v0631400.1.CDS.4;Parent=LotjaGi1g1v0631400.1
LjG1.1_chr1	PGSB	exon	118512693	118512782	.	-	.	ID=LotjaGi1g1v0631400.1.exon.5;Parent=LotjaGi1g1v0631400.1
LjG1.1_chr1	PGSB	CDS	118512693	118512782	.	-	0	ID=LotjaGi1g1v0631400.1.CDS.5;Parent=LotjaGi1g1v0631400.1
LjG1.1_chr1	PGSB	CDS	118514592	118514972	.	-	0	ID=LotjaGi1g1v0631400.1.CDS.6;Parent=LotjaGi1g1v0631400.1
LjG1.1_chr1	PGSB	exon	118514592	118515580	.	-	.	ID=LotjaGi1g1v0631400.1.exon.6;Parent=LotjaGi1g1v0631400.1
LjG1.1_chr1	PGSB	five_prime_UTR	118514973	118515580	.	-	.	ID=LotjaGi1g1v0631400.1.five_prime_UTR.2;Parent=LotjaGi1g1v0631400.1
###
LjG1.1_chr1	PGSB	five_prime_UTR	118514973	118515580	.	-	.	ID=LotjaGi1g1v0631400.1.five_prime_UTR.2;Parent=LotjaGi1g1v0631400.1
LjG1.1_chr1	PGSB	gene	118529181	118545786	.	-	.	ID=LotjaGi1g1v0631500_LC
LjG1.1_chr1	PGSB	mRNA	118529181	118545786	.	-	.	ID=LotjaGi1g1v0631500_LC.1;Parent=LotjaGi1g1v0631500_LC;description=DNA helicase;ahrdqual=*-*;GO=GO:0000166,GO:0003677,GO:0003678,GO:0004386,GO:0005524,GO:0005634,GO:0006260,GO:0006270,GO:0016787,GO:0032508,GO:0042555;IPR=IPR012340;Pfam=SSF50249;te-related=0
LjG1.1_chr1	PGSB	exon	118529181	118529997	.	-	.	ID=LotjaGi1g1v0631500_LC.1.exon.1;Parent=LotjaGi1g1v0631500_LC.1
LjG1.1_chr1	PGSB	three_prime_UTR	118529181	118529997	.	-	.	ID=LotjaGi1g1v0631500_LC.1.three_prime_UTR.1;Parent=LotjaGi1g1v0631500_LC.1
LjG1.1_chr1	PGSB	exon	118530686	118530855	.	-	.	ID=LotjaGi1g1v0631500_LC.1.exon.2;Parent=LotjaGi1g1v0631500_LC.1
LjG1.1_chr1	PGSB	three_prime_UTR	118530686	118530855	.	-	.	ID=LotjaGi1g1v0631500_LC.1.three_prime_UTR.2;Parent=LotjaGi1g1v0631500_LC.1
LjG1.1_chr1	PGSB	exon	118536919	118537197	.	-	.	ID=LotjaGi1g1v0631500_LC.1.exon.3;Parent=LotjaGi1g1v0631500_LC.1
LjG1.1_chr1	PGSB	three_prime_UTR	118536919	118537197	.	-	.	ID=LotjaGi1g1v0631500_LC.1.three_prime_UTR.3;Parent=LotjaGi1g1v0631500_LC.1
LjG1.1_chr1	PGSB	exon	118537450	118537690	.	-	.	ID=LotjaGi1g1v0631500_LC.1.exon.4;Parent=LotjaGi1g1v0631500_LC.1
LjG1.1_chr1	PGSB	three_prime_UTR	118537450	118537690	.	-	.	ID=LotjaGi1g1v0631500_LC.1.three_prime_UTR.4;Parent=LotjaGi1g1v0631500_LC.1
LjG1.1_chr1	PGSB	exon	118539006	118539119	.	-	.	ID=LotjaGi1g1v0631500_LC.1.exon.5;Parent=LotjaGi1g1v0631500_LC.1
LjG1.1_chr1	PGSB	three_prime_UTR	118539006	118539119	.	-	.	ID=LotjaGi1g1v0631500_LC.1.three_prime_UTR.5;Parent=LotjaGi1g1v0631500_LC.1
LjG1.1_chr1	PGSB	exon	118539303	118539401	.	-	.	ID=LotjaGi1g1v0631500_LC.1.exon.6;Parent=LotjaGi1g1v0631500_LC.1
LjG1.1_chr1	PGSB	three_prime_UTR	118539303	118539401	.	-	.	ID=LotjaGi1g1v0631500_LC.1.three_prime_UTR.6;Parent=LotjaGi1g1v0631500_LC.1
LjG1.1_chr1	PGSB	exon	118539489	118539693	.	-	.	ID=LotjaGi1g1v0631500_LC.1.exon.7;Parent=LotjaGi1g1v0631500_LC.1
LjG1.1_chr1	PGSB	three_prime_UTR	118539489	118539693	.	-	.	ID=LotjaGi1g1v0631500_LC.1.three_prime_UTR.7;Parent=LotjaGi1g1v0631500_LC.1
LjG1.1_chr1	PGSB	exon	118539784	118539897	.	-	.	ID=LotjaGi1g1v0631500_LC.1.exon.8;Parent=LotjaGi1g1v0631500_LC.1
LjG1.1_chr1	PGSB	three_prime_UTR	118539784	118539897	.	-	.	ID=LotjaGi1g1v0631500_LC.1.three_prime_UTR.8;Parent=LotjaGi1g1v0631500_LC.1
LjG1.1_chr1	PGSB	exon	118539977	118540096	.	-	.	ID=LotjaGi1g1v0631500_LC.1.exon.9;Parent=LotjaGi1g1v0631500_LC.1
LjG1.1_chr1	PGSB	three_prime_UTR	118539977	118540096	.	-	.	ID=LotjaGi1g1v0631500_LC.1.three_prime_UTR.9;Parent=LotjaGi1g1v0631500_LC.1
LjG1.1_chr1	PGSB	exon	118540200	118540266	.	-	.	ID=LotjaGi1g1v0631500_LC.1.exon.10;Parent=LotjaGi1g1v0631500_LC.1
LjG1.1_chr1	PGSB	three_prime_UTR	118540200	118540266	.	-	.	ID=LotjaGi1g1v0631500_LC.1.three_prime_UTR.10;Parent=LotjaGi1g1v0631500_LC.1
LjG1.1_chr1	PGSB	three_prime_UTR	118540356	118540476	.	-	.	ID=LotjaGi1g1v0631500_LC.1.three_prime_UTR.11;Parent=LotjaGi1g1v0631500_LC.1
LjG1.1_chr1	PGSB	exon	118540356	118540488	.	-	.	ID=LotjaGi1g1v0631500_LC.1.exon.11;Parent=LotjaGi1g1v0631500_LC.1
LjG1.1_chr1	PGSB	CDS	118540477	118540488	.	-	0	ID=LotjaGi1g1v0631500_LC.1.CDS.1;Parent=LotjaGi1g1v0631500_LC.1
LjG1.1_chr1	PGSB	exon	118541201	118541262	.	-	.	ID=LotjaGi1g1v0631500_LC.1.exon.12;Parent=LotjaGi1g1v0631500_LC.1
LjG1.1_chr1	PGSB	CDS	118541201	118541262	.	-	2	ID=LotjaGi1g1v0631500_LC.1.CDS.2;Parent=LotjaGi1g1v0631500_LC.1
LjG1.1_chr1	PGSB	exon	118541363	118541519	.	-	.	ID=LotjaGi1g1v0631500_LC.1.exon.13;Parent=LotjaGi1g1v0631500_LC.1
LjG1.1_chr1	PGSB	CDS	118541363	118541519	.	-	0	ID=LotjaGi1g1v0631500_LC.1.CDS.3;Parent=LotjaGi1g1v0631500_LC.1
LjG1.1_chr1	PGSB	exon	118543009	118543097	.	-	.	ID=LotjaGi1g1v0631500_LC.1.exon.14;Parent=LotjaGi1g1v0631500_LC.1
LjG1.1_chr1	PGSB	CDS	118543009	118543097	.	-	2	ID=LotjaGi1g1v0631500_LC.1.CDS.4;Parent=LotjaGi1g1v0631500_LC.1
LjG1.1_chr1	PGSB	CDS	118543393	118543432	.	-	0	ID=LotjaGi1g1v0631500_LC.1.CDS.5;Parent=LotjaGi1g1v0631500_LC.1
LjG1.1_chr1	PGSB	exon	118543393	118544515	.	-	.	ID=LotjaGi1g1v0631500_LC.1.exon.15;Parent=LotjaGi1g1v0631500_LC.1
LjG1.1_chr1	PGSB	five_prime_UTR	118543433	118544515	.	-	.	ID=LotjaGi1g1v0631500_LC.1.five_prime_UTR.12;Parent=LotjaGi1g1v0631500_LC.1
LjG1.1_chr1	PGSB	exon	118545566	118545786	.	-	.	ID=LotjaGi1g1v0631500_LC.1.exon.16;Parent=LotjaGi1g1v0631500_LC.1
LjG1.1_chr1	PGSB	five_prime_UTR	118545566	118545786	.	-	.	ID=LotjaGi1g1v0631500_LC.1.five_prime_UTR.13;Parent=LotjaGi1g1v0631500_LC.1
###
LjG1.1_chr1	PGSB	five_prime_UTR	118545566	118545786	.	-	.	ID=LotjaGi1g1v0631500_LC.1.five_prime_UTR.13;Parent=LotjaGi1g1v0631500_LC.1
LjG1.1_chr1	PGSB	gene	118550670	118556124	.	+	.	ID=LotjaGi1g1v0631600
LjG1.1_chr1	PGSB	mRNA	118550670	118556124	.	+	.	ID=LotjaGi1g1v0631600.1;Parent=LotjaGi1g1v0631600;description=V-type proton ATPase subunit C;ahrdqual=***;IPR=IPR004907,IPR004907;Pfam=PF03223,SSF118203;te-related=0
LjG1.1_chr1	PGSB	five_prime_UTR	118550670	118550911	.	+	.	ID=LotjaGi1g1v0631600.1.five_prime_UTR.1;Parent=LotjaGi1g1v0631600.1
LjG1.1_chr1	PGSB	exon	118550670	118551025	.	+	.	ID=LotjaGi1g1v0631600.1.exon.1;Parent=LotjaGi1g1v0631600.1
LjG1.1_chr1	PGSB	CDS	118550912	118551025	.	+	0	ID=LotjaGi1g1v0631600.1.CDS.1;Parent=LotjaGi1g1v0631600.1
LjG1.1_chr1	PGSB	exon	118551111	118551179	.	+	.	ID=LotjaGi1g1v0631600.1.exon.2;Parent=LotjaGi1g1v0631600.1
LjG1.1_chr1	PGSB	CDS	118551111	118551179	.	+	0	ID=LotjaGi1g1v0631600.1.CDS.2;Parent=LotjaGi1g1v0631600.1
LjG1.1_chr1	PGSB	exon	118551260	118551387	.	+	.	ID=LotjaGi1g1v0631600.1.exon.3;Parent=LotjaGi1g1v0631600.1
LjG1.1_chr1	PGSB	CDS	118551260	118551387	.	+	0	ID=LotjaGi1g1v0631600.1.CDS.3;Parent=LotjaGi1g1v0631600.1
LjG1.1_chr1	PGSB	exon	118551495	118551594	.	+	.	ID=LotjaGi1g1v0631600.1.exon.4;Parent=LotjaGi1g1v0631600.1
LjG1.1_chr1	PGSB	CDS	118551495	118551594	.	+	1	ID=LotjaGi1g1v0631600.1.CDS.4;Parent=LotjaGi1g1v0631600.1
LjG1.1_chr1	PGSB	exon	118552336	118552403	.	+	.	ID=LotjaGi1g1v0631600.1.exon.5;Parent=LotjaGi1g1v0631600.1
LjG1.1_chr1	PGSB	CDS	118552336	118552403	.	+	0	ID=LotjaGi1g1v0631600.1.CDS.5;Parent=LotjaGi1g1v0631600.1
LjG1.1_chr1	PGSB	exon	118552480	118552621	.	+	.	ID=LotjaGi1g1v0631600.1.exon.6;Parent=LotjaGi1g1v0631600.1
LjG1.1_chr1	PGSB	CDS	118552480	118552621	.	+	1	ID=LotjaGi1g1v0631600.1.CDS.6;Parent=LotjaGi1g1v0631600.1
LjG1.1_chr1	PGSB	exon	118552762	118552878	.	+	.	ID=LotjaGi1g1v0631600.1.exon.7;Parent=LotjaGi1g1v0631600.1
LjG1.1_chr1	PGSB	CDS	118552762	118552878	.	+	0	ID=LotjaGi1g1v0631600.1.CDS.7;Parent=LotjaGi1g1v0631600.1
LjG1.1_chr1	PGSB	exon	118553102	118553227	.	+	.	ID=LotjaGi1g1v0631600.1.exon.8;Parent=LotjaGi1g1v0631600.1
LjG1.1_chr1	PGSB	CDS	118553102	118553227	.	+	0	ID=LotjaGi1g1v0631600.1.CDS.8;Parent=LotjaGi1g1v0631600.1
LjG1.1_chr1	PGSB	exon	118553529	118553612	.	+	.	ID=LotjaGi1g1v0631600.1.exon.9;Parent=LotjaGi1g1v0631600.1
LjG1.1_chr1	PGSB	CDS	118553529	118553612	.	+	0	ID=LotjaGi1g1v0631600.1.CDS.9;Parent=LotjaGi1g1v0631600.1
LjG1.1_chr1	PGSB	exon	118553700	118553779	.	+	.	ID=LotjaGi1g1v0631600.1.exon.10;Parent=LotjaGi1g1v0631600.1
LjG1.1_chr1	PGSB	CDS	118553700	118553779	.	+	0	ID=LotjaGi1g1v0631600.1.CDS.10;Parent=LotjaGi1g1v0631600.1
LjG1.1_chr1	PGSB	CDS	118555156	118555255	.	+	1	ID=LotjaGi1g1v0631600.1.CDS.11;Parent=LotjaGi1g1v0631600.1
LjG1.1_chr1	PGSB	exon	118555156	118556124	.	+	.	ID=LotjaGi1g1v0631600.1.exon.11;Parent=LotjaGi1g1v0631600.1
LjG1.1_chr1	PGSB	three_prime_UTR	118555256	118556124	.	+	.	ID=LotjaGi1g1v0631600.1.three_prime_UTR.2;Parent=LotjaGi1g1v0631600.1
LjG1.1_chr1	PGSB	mRNA	118550888	118553956	.	+	.	ID=LotjaGi1g1v0631600.2;Parent=LotjaGi1g1v0631600;description=V-type proton ATPase subunit C;ahrdqual=***;IPR=IPR004907,IPR004907;Pfam=PF03223,SSF118203;te-related=0
LjG1.1_chr1	PGSB	five_prime_UTR	118550888	118550911	.	+	.	ID=LotjaGi1g1v0631600.2.five_prime_UTR.1;Parent=LotjaGi1g1v0631600.2
LjG1.1_chr1	PGSB	exon	118550888	118551025	.	+	.	ID=LotjaGi1g1v0631600.2.exon.1;Parent=LotjaGi1g1v0631600.2
LjG1.1_chr1	PGSB	CDS	118550912	118551025	.	+	0	ID=LotjaGi1g1v0631600.2.CDS.1;Parent=LotjaGi1g1v0631600.2
LjG1.1_chr1	PGSB	exon	118551111	118551179	.	+	.	ID=LotjaGi1g1v0631600.2.exon.2;Parent=LotjaGi1g1v0631600.2
LjG1.1_chr1	PGSB	CDS	118551111	118551179	.	+	0	ID=LotjaGi1g1v0631600.2.CDS.2;Parent=LotjaGi1g1v0631600.2
LjG1.1_chr1	PGSB	exon	118551260	118551387	.	+	.	ID=LotjaGi1g1v0631600.2.exon.3;Parent=LotjaGi1g1v0631600.2
LjG1.1_chr1	PGSB	CDS	118551260	118551387	.	+	0	ID=LotjaGi1g1v0631600.2.CDS.3;Parent=LotjaGi1g1v0631600.2
LjG1.1_chr1	PGSB	exon	118551495	118551594	.	+	.	ID=LotjaGi1g1v0631600.2.exon.4;Parent=LotjaGi1g1v0631600.2
LjG1.1_chr1	PGSB	CDS	118551495	118551594	.	+	1	ID=LotjaGi1g1v0631600.2.CDS.4;Parent=LotjaGi1g1v0631600.2
LjG1.1_chr1	PGSB	exon	118552336	118552403	.	+	.	ID=LotjaGi1g1v0631600.2.exon.5;Parent=LotjaGi1g1v0631600.2
LjG1.1_chr1	PGSB	CDS	118552336	118552403	.	+	0	ID=LotjaGi1g1v0631600.2.CDS.5;Parent=LotjaGi1g1v0631600.2
LjG1.1_chr1	PGSB	exon	118552480	118552621	.	+	.	ID=LotjaGi1g1v0631600.2.exon.6;Parent=LotjaGi1g1v0631600.2
LjG1.1_chr1	PGSB	CDS	118552480	118552621	.	+	1	ID=LotjaGi1g1v0631600.2.CDS.6;Parent=LotjaGi1g1v0631600.2
LjG1.1_chr1	PGSB	exon	118552762	118552878	.	+	.	ID=LotjaGi1g1v0631600.2.exon.7;Parent=LotjaGi1g1v0631600.2
LjG1.1_chr1	PGSB	CDS	118552762	118552878	.	+	0	ID=LotjaGi1g1v0631600.2.CDS.7;Parent=LotjaGi1g1v0631600.2
LjG1.1_chr1	PGSB	exon	118553102	118553227	.	+	.	ID=LotjaGi1g1v0631600.2.exon.8;Parent=LotjaGi1g1v0631600.2
LjG1.1_chr1	PGSB	CDS	118553102	118553227	.	+	0	ID=LotjaGi1g1v0631600.2.CDS.8;Parent=LotjaGi1g1v0631600.2
LjG1.1_chr1	PGSB	exon	118553529	118553612	.	+	.	ID=LotjaGi1g1v0631600.2.exon.9;Parent=LotjaGi1g1v0631600.2
LjG1.1_chr1	PGSB	CDS	118553529	118553612	.	+	0	ID=LotjaGi1g1v0631600.2.CDS.9;Parent=LotjaGi1g1v0631600.2
LjG1.1_chr1	PGSB	exon	118553700	118553779	.	+	.	ID=LotjaGi1g1v0631600.2.exon.10;Parent=LotjaGi1g1v0631600.2
LjG1.1_chr1	PGSB	CDS	118553700	118553779	.	+	0	ID=LotjaGi1g1v0631600.2.CDS.10;Parent=LotjaGi1g1v0631600.2
LjG1.1_chr1	PGSB	CDS	118553853	118553883	.	+	1	ID=LotjaGi1g1v0631600.2.CDS.11;Parent=LotjaGi1g1v0631600.2
LjG1.1_chr1	PGSB	exon	118553853	118553956	.	+	.	ID=LotjaGi1g1v0631600.2.exon.11;Parent=LotjaGi1g1v0631600.2
LjG1.1_chr1	PGSB	three_prime_UTR	118553884	118553956	.	+	.	ID=LotjaGi1g1v0631600.2.three_prime_UTR.2;Parent=LotjaGi1g1v0631600.2
LjG1.1_chr1	PGSB	mRNA	118550912	118553956	.	+	.	ID=LotjaGi1g1v0631600.3;Parent=LotjaGi1g1v0631600;description=V-type proton ATPase subunit C;ahrdqual=***;IPR=IPR004907,IPR004907;Pfam=SSF118203,PF03223;te-related=0
LjG1.1_chr1	PGSB	exon	118550912	118551025	.	+	.	ID=LotjaGi1g1v0631600.3.exon.1;Parent=LotjaGi1g1v0631600.3
LjG1.1_chr1	PGSB	CDS	118550912	118551025	.	+	0	ID=LotjaGi1g1v0631600.3.CDS.1;Parent=LotjaGi1g1v0631600.3
LjG1.1_chr1	PGSB	exon	118551111	118551179	.	+	.	ID=LotjaGi1g1v0631600.3.exon.2;Parent=LotjaGi1g1v0631600.3
LjG1.1_chr1	PGSB	CDS	118551111	118551179	.	+	0	ID=LotjaGi1g1v0631600.3.CDS.2;Parent=LotjaGi1g1v0631600.3
LjG1.1_chr1	PGSB	exon	118551260	118551387	.	+	.	ID=LotjaGi1g1v0631600.3.exon.3;Parent=LotjaGi1g1v0631600.3
LjG1.1_chr1	PGSB	CDS	118551260	118551387	.	+	0	ID=LotjaGi1g1v0631600.3.CDS.3;Parent=LotjaGi1g1v0631600.3
LjG1.1_chr1	PGSB	exon	118551495	118551594	.	+	.	ID=LotjaGi1g1v0631600.3.exon.4;Parent=LotjaGi1g1v0631600.3
LjG1.1_chr1	PGSB	CDS	118551495	118551594	.	+	1	ID=LotjaGi1g1v0631600.3.CDS.4;Parent=LotjaGi1g1v0631600.3
LjG1.1_chr1	PGSB	exon	118552336	118552403	.	+	.	ID=LotjaGi1g1v0631600.3.exon.5;Parent=LotjaGi1g1v0631600.3
LjG1.1_chr1	PGSB	CDS	118552336	118552403	.	+	0	ID=LotjaGi1g1v0631600.3.CDS.5;Parent=LotjaGi1g1v0631600.3
LjG1.1_chr1	PGSB	exon	118552480	118552621	.	+	.	ID=LotjaGi1g1v0631600.3.exon.6;Parent=LotjaGi1g1v0631600.3
LjG1.1_chr1	PGSB	CDS	118552480	118552621	.	+	1	ID=LotjaGi1g1v0631600.3.CDS.6;Parent=LotjaGi1g1v0631600.3
LjG1.1_chr1	PGSB	exon	118552762	118552878	.	+	.	ID=LotjaGi1g1v0631600.3.exon.7;Parent=LotjaGi1g1v0631600.3
LjG1.1_chr1	PGSB	CDS	118552762	118552878	.	+	0	ID=LotjaGi1g1v0631600.3.CDS.7;Parent=LotjaGi1g1v0631600.3
LjG1.1_chr1	PGSB	exon	118553102	118553227	.	+	.	ID=LotjaGi1g1v0631600.3.exon.8;Parent=LotjaGi1g1v0631600.3
LjG1.1_chr1	PGSB	CDS	118553102	118553227	.	+	0	ID=LotjaGi1g1v0631600.3.CDS.8;Parent=LotjaGi1g1v0631600.3
LjG1.1_chr1	PGSB	exon	118553529	118553612	.	+	.	ID=LotjaGi1g1v0631600.3.exon.9;Parent=LotjaGi1g1v0631600.3
LjG1.1_chr1	PGSB	CDS	118553529	118553612	.	+	0	ID=LotjaGi1g1v0631600.3.CDS.9;Parent=LotjaGi1g1v0631600.3
LjG1.1_chr1	PGSB	CDS	118553700	118553816	.	+	0	ID=LotjaGi1g1v0631600.3.CDS.10;Parent=LotjaGi1g1v0631600.3
LjG1.1_chr1	PGSB	exon	118553700	118553956	.	+	.	ID=LotjaGi1g1v0631600.3.exon.10;Parent=LotjaGi1g1v0631600.3
###
LjG1.1_chr1	PGSB	exon	118553700	118553956	.	+	.	ID=LotjaGi1g1v0631600.3.exon.10;Parent=LotjaGi1g1v0631600.3
LjG1.1_chr1	PGSB	gene	118562652	118567409	.	-	.	ID=LotjaGi1g1v0631700
LjG1.1_chr1	PGSB	mRNA	118562652	118567409	.	-	.	ID=LotjaGi1g1v0631700.1;Parent=LotjaGi1g1v0631700;description=Phosphate carrier, mitochondrial;ahrdqual=***;GO=GO:0016020,GO:0016021;IPR=IPR023395,IPR018108,IPR018108;Pfam=SSF103506,PF00153,PF00153;te-related=0
LjG1.1_chr1	PGSB	three_prime_UTR	118562652	118564035	.	-	.	ID=LotjaGi1g1v0631700.1.three_prime_UTR.1;Parent=LotjaGi1g1v0631700.1
LjG1.1_chr1	PGSB	exon	118562652	118564081	.	-	.	ID=LotjaGi1g1v0631700.1.exon.1;Parent=LotjaGi1g1v0631700.1
LjG1.1_chr1	PGSB	CDS	118564036	118564081	.	-	1	ID=LotjaGi1g1v0631700.1.CDS.1;Parent=LotjaGi1g1v0631700.1
LjG1.1_chr1	PGSB	exon	118564174	118564298	.	-	.	ID=LotjaGi1g1v0631700.1.exon.2;Parent=LotjaGi1g1v0631700.1
LjG1.1_chr1	PGSB	CDS	118564174	118564298	.	-	0	ID=LotjaGi1g1v0631700.1.CDS.2;Parent=LotjaGi1g1v0631700.1
LjG1.1_chr1	PGSB	exon	118564389	118564603	.	-	.	ID=LotjaGi1g1v0631700.1.exon.3;Parent=LotjaGi1g1v0631700.1
LjG1.1_chr1	PGSB	CDS	118564389	118564603	.	-	2	ID=LotjaGi1g1v0631700.1.CDS.3;Parent=LotjaGi1g1v0631700.1
LjG1.1_chr1	PGSB	exon	118565636	118565679	.	-	.	ID=LotjaGi1g1v0631700.1.exon.4;Parent=LotjaGi1g1v0631700.1
LjG1.1_chr1	PGSB	CDS	118565636	118565679	.	-	1	ID=LotjaGi1g1v0631700.1.CDS.4;Parent=LotjaGi1g1v0631700.1
LjG1.1_chr1	PGSB	exon	118565809	118566170	.	-	.	ID=LotjaGi1g1v0631700.1.exon.5;Parent=LotjaGi1g1v0631700.1
LjG1.1_chr1	PGSB	CDS	118565809	118566170	.	-	0	ID=LotjaGi1g1v0631700.1.CDS.5;Parent=LotjaGi1g1v0631700.1
LjG1.1_chr1	PGSB	CDS	118566953	118567231	.	-	0	ID=LotjaGi1g1v0631700.1.CDS.6;Parent=LotjaGi1g1v0631700.1
LjG1.1_chr1	PGSB	exon	118566953	118567409	.	-	.	ID=LotjaGi1g1v0631700.1.exon.6;Parent=LotjaGi1g1v0631700.1
LjG1.1_chr1	PGSB	five_prime_UTR	118567232	118567409	.	-	.	ID=LotjaGi1g1v0631700.1.five_prime_UTR.2;Parent=LotjaGi1g1v0631700.1
###
LjG1.1_chr1	PGSB	five_prime_UTR	118567232	118567409	.	-	.	ID=LotjaGi1g1v0631700.1.five_prime_UTR.2;Parent=LotjaGi1g1v0631700.1
LjG1.1_chr1	PGSB	gene	118572191	118577225	.	-	.	ID=LotjaGi1g1v0631800
LjG1.1_chr1	PGSB	mRNA	118572191	118577225	.	-	.	ID=LotjaGi1g1v0631800.1;Parent=LotjaGi1g1v0631800;description=Pentatricopeptide repeat-containing protein;ahrdqual=***;GO=GO:0008270;IPR=IPR002885,IPR002885,IPR002885,IPR002885,IPR002885,IPR011990,IPR011990,IPR002885,IPR002885,IPR002885,IPR002885,IPR002885,IPR002885,IPR002885,IPR032867,IPR002885,IPR002885;Pfam=PF01535,PF01535,PF01535,PF01535,PF01535,SSF48452,SSF48452,TIGR00756,TIGR00756,TIGR00756,TIGR00756,TIGR00756,TIGR00756,TIGR00756,PF14432,PF13041,PF13041;te-related=0
LjG1.1_chr1	PGSB	three_prime_UTR	118572191	118574704	.	-	.	ID=LotjaGi1g1v0631800.1.three_prime_UTR.1;Parent=LotjaGi1g1v0631800.1
LjG1.1_chr1	PGSB	exon	118572191	118575748	.	-	.	ID=LotjaGi1g1v0631800.1.exon.1;Parent=LotjaGi1g1v0631800.1
LjG1.1_chr1	PGSB	CDS	118574705	118575748	.	-	0	ID=LotjaGi1g1v0631800.1.CDS.1;Parent=LotjaGi1g1v0631800.1
LjG1.1_chr1	PGSB	CDS	118576084	118577034	.	-	0	ID=LotjaGi1g1v0631800.1.CDS.2;Parent=LotjaGi1g1v0631800.1
LjG1.1_chr1	PGSB	exon	118576084	118577225	.	-	.	ID=LotjaGi1g1v0631800.1.exon.2;Parent=LotjaGi1g1v0631800.1
LjG1.1_chr1	PGSB	five_prime_UTR	118577035	118577225	.	-	.	ID=LotjaGi1g1v0631800.1.five_prime_UTR.2;Parent=LotjaGi1g1v0631800.1
LjG1.1_chr1	PGSB	mRNA	118572714	118577141	.	-	.	ID=LotjaGi1g1v0631800.2;Parent=LotjaGi1g1v0631800;description=Pentatricopeptide repeat-containing protein;ahrdqual=***;GO=GO:0008270;te-related=0
LjG1.1_chr1	PGSB	exon	118572714	118573761	.	-	.	ID=LotjaGi1g1v0631800.2.exon.1;Parent=LotjaGi1g1v0631800.2
LjG1.1_chr1	PGSB	three_prime_UTR	118572714	118573761	.	-	.	ID=LotjaGi1g1v0631800.2.three_prime_UTR.1;Parent=LotjaGi1g1v0631800.2
LjG1.1_chr1	PGSB	three_prime_UTR	118574137	118574704	.	-	.	ID=LotjaGi1g1v0631800.2.three_prime_UTR.2;Parent=LotjaGi1g1v0631800.2
LjG1.1_chr1	PGSB	exon	118574137	118575748	.	-	.	ID=LotjaGi1g1v0631800.2.exon.2;Parent=LotjaGi1g1v0631800.2
LjG1.1_chr1	PGSB	CDS	118574705	118575748	.	-	0	ID=LotjaGi1g1v0631800.2.CDS.1;Parent=LotjaGi1g1v0631800.2
LjG1.1_chr1	PGSB	CDS	118576084	118577034	.	-	0	ID=LotjaGi1g1v0631800.2.CDS.2;Parent=LotjaGi1g1v0631800.2
LjG1.1_chr1	PGSB	exon	118576084	118577141	.	-	.	ID=LotjaGi1g1v0631800.2.exon.3;Parent=LotjaGi1g1v0631800.2
LjG1.1_chr1	PGSB	five_prime_UTR	118577035	118577141	.	-	.	ID=LotjaGi1g1v0631800.2.five_prime_UTR.3;Parent=LotjaGi1g1v0631800.2
###
LjG1.1_chr1	PGSB	five_prime_UTR	118577035	118577141	.	-	.	ID=LotjaGi1g1v0631800.2.five_prime_UTR.3;Parent=LotjaGi1g1v0631800.2
LjG1.1_chr1	PGSB	gene	118572191	118577225	.	+	.	ID=LotjaGi1g1v0631900
LjG1.1_chr1	PGSB	mRNA	118572191	118577225	.	+	.	ID=LotjaGi1g1v0631900.1;Parent=LotjaGi1g1v0631900;description=Kinase interacting (KIP1-like) family protein;ahrdqual=***;GO=GO:0003779,GO:0016301,GO:0016310;IPR=IPR011684;Pfam=PF07765;te-related=0
LjG1.1_chr1	PGSB	five_prime_UTR	118572191	118572434	.	+	.	ID=LotjaGi1g1v0631900.1.five_prime_UTR.1;Parent=LotjaGi1g1v0631900.1
LjG1.1_chr1	PGSB	exon	118572191	118572525	.	+	.	ID=LotjaGi1g1v0631900.1.exon.1;Parent=LotjaGi1g1v0631900.1
LjG1.1_chr1	PGSB	CDS	118572435	118572525	.	+	0	ID=LotjaGi1g1v0631900.1.CDS.1;Parent=LotjaGi1g1v0631900.1
LjG1.1_chr1	PGSB	CDS	118573536	118574359	.	+	2	ID=LotjaGi1g1v0631900.1.CDS.2;Parent=LotjaGi1g1v0631900.1
LjG1.1_chr1	PGSB	exon	118573536	118577225	.	+	.	ID=LotjaGi1g1v0631900.1.exon.2;Parent=LotjaGi1g1v0631900.1
LjG1.1_chr1	PGSB	three_prime_UTR	118574360	118577225	.	+	.	ID=LotjaGi1g1v0631900.1.three_prime_UTR.2;Parent=LotjaGi1g1v0631900.1
###
LjG1.1_chr1	PGSB	three_prime_UTR	118574360	118577225	.	+	.	ID=LotjaGi1g1v0631900.1.three_prime_UTR.2;Parent=LotjaGi1g1v0631900.1
LjG1.1_chr1	PGSB	gene	118578949	118600171	.	-	.	ID=LotjaGi1g1v0632000_LC
LjG1.1_chr1	PGSB	mRNA	118578949	118600171	.	-	.	ID=LotjaGi1g1v0632000_LC.1;Parent=LotjaGi1g1v0632000_LC
LjG1.1_chr1	PGSB	three_prime_UTR	118578949	118579250	.	-	.	ID=LotjaGi1g1v0632000_LC.1.three_prime_UTR.1;Parent=LotjaGi1g1v0632000_LC.1
LjG1.1_chr1	PGSB	exon	118578949	118581091	.	-	.	ID=LotjaGi1g1v0632000_LC.1.exon.1;Parent=LotjaGi1g1v0632000_LC.1
LjG1.1_chr1	PGSB	CDS	118579251	118581091	.	-	0	ID=LotjaGi1g1v0632000_LC.1.CDS.1;Parent=LotjaGi1g1v0632000_LC.1
LjG1.1_chr1	PGSB	five_prime_UTR	118579578	118581091	.	-	.	ID=LotjaGi1g1v0632000_LC.1.five_prime_UTR.2;Parent=LotjaGi1g1v0632000_LC.1
LjG1.1_chr1	PGSB	exon	118581393	118581504	.	-	.	ID=LotjaGi1g1v0632000_LC.1.exon.2;Parent=LotjaGi1g1v0632000_LC.1
LjG1.1_chr1	PGSB	CDS	118581393	118581504	.	-	1	ID=LotjaGi1g1v0632000_LC.1.CDS.2;Parent=LotjaGi1g1v0632000_LC.1
LjG1.1_chr1	PGSB	five_prime_UTR	118581393	118581504	.	-	.	ID=LotjaGi1g1v0632000_LC.1.five_prime_UTR.3;Parent=LotjaGi1g1v0632000_LC.1
LjG1.1_chr1	PGSB	exon	118581624	118581802	.	-	.	ID=LotjaGi1g1v0632000_LC.1.exon.3;Parent=LotjaGi1g1v0632000_LC.1
LjG1.1_chr1	PGSB	CDS	118581624	118581802	.	-	0	ID=LotjaGi1g1v0632000_LC.1.CDS.3;Parent=LotjaGi1g1v0632000_LC.1
LjG1.1_chr1	PGSB	five_prime_UTR	118581624	118581802	.	-	.	ID=LotjaGi1g1v0632000_LC.1.five_prime_UTR.4;Parent=LotjaGi1g1v0632000_LC.1
LjG1.1_chr1	PGSB	exon	118582672	118582971	.	-	.	ID=LotjaGi1g1v0632000_LC.1.exon.4;Parent=LotjaGi1g1v0632000_LC.1
LjG1.1_chr1	PGSB	CDS	118582672	118582971	.	-	0	ID=LotjaGi1g1v0632000_LC.1.CDS.4;Parent=LotjaGi1g1v0632000_LC.1
LjG1.1_chr1	PGSB	five_prime_UTR	118582672	118582971	.	-	.	ID=LotjaGi1g1v0632000_LC.1.five_prime_UTR.5;Parent=LotjaGi1g1v0632000_LC.1
LjG1.1_chr1	PGSB	exon	118583325	118583822	.	-	.	ID=LotjaGi1g1v0632000_LC.1.exon.5;Parent=LotjaGi1g1v0632000_LC.1
LjG1.1_chr1	PGSB	CDS	118583325	118583822	.	-	0	ID=LotjaGi1g1v0632000_LC.1.CDS.5;Parent=LotjaGi1g1v0632000_LC.1
LjG1.1_chr1	PGSB	five_prime_UTR	118583325	118583822	.	-	.	ID=LotjaGi1g1v0632000_LC.1.five_prime_UTR.6;Parent=LotjaGi1g1v0632000_LC.1
LjG1.1_chr1	PGSB	exon	118584028	118584166	.	-	.	ID=LotjaGi1g1v0632000_LC.1.exon.6;Parent=LotjaGi1g1v0632000_LC.1
LjG1.1_chr1	PGSB	CDS	118584028	118584166	.	-	1	ID=LotjaGi1g1v0632000_LC.1.CDS.6;Parent=LotjaGi1g1v0632000_LC.1
LjG1.1_chr1	PGSB	five_prime_UTR	118584028	118584166	.	-	.	ID=LotjaGi1g1v0632000_LC.1.five_prime_UTR.7;Parent=LotjaGi1g1v0632000_LC.1
LjG1.1_chr1	PGSB	exon	118587547	118587665	.	-	.	ID=LotjaGi1g1v0632000_LC.1.exon.7;Parent=LotjaGi1g1v0632000_LC.1
LjG1.1_chr1	PGSB	CDS	118587547	118587665	.	-	0	ID=LotjaGi1g1v0632000_LC.1.CDS.7;Parent=LotjaGi1g1v0632000_LC.1
LjG1.1_chr1	PGSB	five_prime_UTR	118587547	118587665	.	-	.	ID=LotjaGi1g1v0632000_LC.1.five_prime_UTR.8;Parent=LotjaGi1g1v0632000_LC.1
LjG1.1_chr1	PGSB	exon	118587792	118587860	.	-	.	ID=LotjaGi1g1v0632000_LC.1.exon.8;Parent=LotjaGi1g1v0632000_LC.1
LjG1.1_chr1	PGSB	CDS	118587792	118587860	.	-	0	ID=LotjaGi1g1v0632000_LC.1.CDS.8;Parent=LotjaGi1g1v0632000_LC.1
LjG1.1_chr1	PGSB	five_prime_UTR	118587792	118587860	.	-	.	ID=LotjaGi1g1v0632000_LC.1.five_prime_UTR.9;Parent=LotjaGi1g1v0632000_LC.1
LjG1.1_chr1	PGSB	exon	118589119	118589203	.	-	.	ID=LotjaGi1g1v0632000_LC.1.exon.9;Parent=LotjaGi1g1v0632000_LC.1
LjG1.1_chr1	PGSB	CDS	118589119	118589203	.	-	1	ID=LotjaGi1g1v0632000_LC.1.CDS.9;Parent=LotjaGi1g1v0632000_LC.1
LjG1.1_chr1	PGSB	five_prime_UTR	118589119	118589203	.	-	.	ID=LotjaGi1g1v0632000_LC.1.five_prime_UTR.10;Parent=LotjaGi1g1v0632000_LC.1
LjG1.1_chr1	PGSB	exon	118589542	118589612	.	-	.	ID=LotjaGi1g1v0632000_LC.1.exon.10;Parent=LotjaGi1g1v0632000_LC.1
LjG1.1_chr1	PGSB	CDS	118589542	118589612	.	-	0	ID=LotjaGi1g1v0632000_LC.1.CDS.10;Parent=LotjaGi1g1v0632000_LC.1
LjG1.1_chr1	PGSB	five_prime_UTR	118589542	118589612	.	-	.	ID=LotjaGi1g1v0632000_LC.1.five_prime_UTR.11;Parent=LotjaGi1g1v0632000_LC.1
LjG1.1_chr1	PGSB	exon	118593983	118594182	.	-	.	ID=LotjaGi1g1v0632000_LC.1.exon.11;Parent=LotjaGi1g1v0632000_LC.1
LjG1.1_chr1	PGSB	CDS	118593983	118594182	.	-	2	ID=LotjaGi1g1v0632000_LC.1.CDS.11;Parent=LotjaGi1g1v0632000_LC.1
LjG1.1_chr1	PGSB	five_prime_UTR	118593983	118594182	.	-	.	ID=LotjaGi1g1v0632000_LC.1.five_prime_UTR.12;Parent=LotjaGi1g1v0632000_LC.1
LjG1.1_chr1	PGSB	exon	118595163	118595229	.	-	.	ID=LotjaGi1g1v0632000_LC.1.exon.12;Parent=LotjaGi1g1v0632000_LC.1
LjG1.1_chr1	PGSB	CDS	118595163	118595229	.	-	0	ID=LotjaGi1g1v0632000_LC.1.CDS.12;Parent=LotjaGi1g1v0632000_LC.1
LjG1.1_chr1	PGSB	five_prime_UTR	118595163	118595229	.	-	.	ID=LotjaGi1g1v0632000_LC.1.five_prime_UTR.13;Parent=LotjaGi1g1v0632000_LC.1
LjG1.1_chr1	PGSB	exon	118596291	118596422	.	-	.	ID=LotjaGi1g1v0632000_LC.1.exon.13;Parent=LotjaGi1g1v0632000_LC.1
LjG1.1_chr1	PGSB	CDS	118596291	118596422	.	-	0	ID=LotjaGi1g1v0632000_LC.1.CDS.13;Parent=LotjaGi1g1v0632000_LC.1
LjG1.1_chr1	PGSB	five_prime_UTR	118596291	118596422	.	-	.	ID=LotjaGi1g1v0632000_LC.1.five_prime_UTR.14;Parent=LotjaGi1g1v0632000_LC.1
LjG1.1_chr1	PGSB	exon	118597037	118597213	.	-	.	ID=LotjaGi1g1v0632000_LC.1.exon.14;Parent=LotjaGi1g1v0632000_LC.1
LjG1.1_chr1	PGSB	CDS	118597037	118597213	.	-	0	ID=LotjaGi1g1v0632000_LC.1.CDS.14;Parent=LotjaGi1g1v0632000_LC.1
LjG1.1_chr1	PGSB	five_prime_UTR	118597037	118597213	.	-	.	ID=LotjaGi1g1v0632000_LC.1.five_prime_UTR.15;Parent=LotjaGi1g1v0632000_LC.1
LjG1.1_chr1	PGSB	exon	118597632	118597694	.	-	.	ID=LotjaGi1g1v0632000_LC.1.exon.15;Parent=LotjaGi1g1v0632000_LC.1
LjG1.1_chr1	PGSB	CDS	118597632	118597694	.	-	0	ID=LotjaGi1g1v0632000_LC.1.CDS.15;Parent=LotjaGi1g1v0632000_LC.1
LjG1.1_chr1	PGSB	five_prime_UTR	118597632	118597694	.	-	.	ID=LotjaGi1g1v0632000_LC.1.five_prime_UTR.16;Parent=LotjaGi1g1v0632000_LC.1
LjG1.1_chr1	PGSB	exon	118598380	118598451	.	-	.	ID=LotjaGi1g1v0632000_LC.1.exon.16;Parent=LotjaGi1g1v0632000_LC.1
LjG1.1_chr1	PGSB	CDS	118598380	118598451	.	-	0	ID=LotjaGi1g1v0632000_LC.1.CDS.16;Parent=LotjaGi1g1v0632000_LC.1
LjG1.1_chr1	PGSB	five_prime_UTR	118598380	118598451	.	-	.	ID=LotjaGi1g1v0632000_LC.1.five_prime_UTR.17;Parent=LotjaGi1g1v0632000_LC.1
LjG1.1_chr1	PGSB	exon	118599138	118599194	.	-	.	ID=LotjaGi1g1v0632000_LC.1.exon.17;Parent=LotjaGi1g1v0632000_LC.1
LjG1.1_chr1	PGSB	CDS	118599138	118599194	.	-	0	ID=LotjaGi1g1v0632000_LC.1.CDS.17;Parent=LotjaGi1g1v0632000_LC.1
LjG1.1_chr1	PGSB	five_prime_UTR	118599138	118599194	.	-	.	ID=LotjaGi1g1v0632000_LC.1.five_prime_UTR.18;Parent=LotjaGi1g1v0632000_LC.1
LjG1.1_chr1	PGSB	exon	118599793	118599852	.	-	.	ID=LotjaGi1g1v0632000_LC.1.exon.18;Parent=LotjaGi1g1v0632000_LC.1
LjG1.1_chr1	PGSB	CDS	118599793	118599852	.	-	0	ID=LotjaGi1g1v0632000_LC.1.CDS.18;Parent=LotjaGi1g1v0632000_LC.1
LjG1.1_chr1	PGSB	five_prime_UTR	118599793	118599852	.	-	.	ID=LotjaGi1g1v0632000_LC.1.five_prime_UTR.19;Parent=LotjaGi1g1v0632000_LC.1
LjG1.1_chr1	PGSB	CDS	118599937	118600020	.	-	0	ID=LotjaGi1g1v0632000_LC.1.CDS.19;Parent=LotjaGi1g1v0632000_LC.1
LjG1.1_chr1	PGSB	exon	118599937	118600171	.	-	.	ID=LotjaGi1g1v0632000_LC.1.exon.19;Parent=LotjaGi1g1v0632000_LC.1
LjG1.1_chr1	PGSB	five_prime_UTR	118599937	118600171	.	-	.	ID=LotjaGi1g1v0632000_LC.1.five_prime_UTR.20;Parent=LotjaGi1g1v0632000_LC.1
###
LjG1.1_chr1	PGSB	five_prime_UTR	118599937	118600171	.	-	.	ID=LotjaGi1g1v0632000_LC.1.five_prime_UTR.20;Parent=LotjaGi1g1v0632000_LC.1
LjG1.1_chr1	PGSB	gene	118608053	118611746	.	+	.	ID=LotjaGi1g1v0632100
LjG1.1_chr1	PGSB	mRNA	118608053	118611746	.	+	.	ID=LotjaGi1g1v0632100.1;Parent=LotjaGi1g1v0632100;description=Short-chain dehydrogenase/reductase;ahrdqual=***;IPR=IPR016040;Pfam=PF13561,SSF51735;te-related=0
LjG1.1_chr1	PGSB	five_prime_UTR	118608053	118608344	.	+	.	ID=LotjaGi1g1v0632100.1.five_prime_UTR.1;Parent=LotjaGi1g1v0632100.1
LjG1.1_chr1	PGSB	exon	118608053	118608364	.	+	.	ID=LotjaGi1g1v0632100.1.exon.1;Parent=LotjaGi1g1v0632100.1
LjG1.1_chr1	PGSB	CDS	118608345	118608364	.	+	0	ID=LotjaGi1g1v0632100.1.CDS.1;Parent=LotjaGi1g1v0632100.1
LjG1.1_chr1	PGSB	exon	118608635	118608712	.	+	.	ID=LotjaGi1g1v0632100.1.exon.2;Parent=LotjaGi1g1v0632100.1
LjG1.1_chr1	PGSB	CDS	118608635	118608712	.	+	1	ID=LotjaGi1g1v0632100.1.CDS.2;Parent=LotjaGi1g1v0632100.1
LjG1.1_chr1	PGSB	CDS	118610494	118611289	.	+	1	ID=LotjaGi1g1v0632100.1.CDS.3;Parent=LotjaGi1g1v0632100.1
LjG1.1_chr1	PGSB	exon	118610494	118611746	.	+	.	ID=LotjaGi1g1v0632100.1.exon.3;Parent=LotjaGi1g1v0632100.1
LjG1.1_chr1	PGSB	three_prime_UTR	118611290	118611746	.	+	.	ID=LotjaGi1g1v0632100.1.three_prime_UTR.2;Parent=LotjaGi1g1v0632100.1
###
LjG1.1_chr1	PGSB	three_prime_UTR	118611290	118611746	.	+	.	ID=LotjaGi1g1v0632100.1.three_prime_UTR.2;Parent=LotjaGi1g1v0632100.1
LjG1.1_chr1	PGSB	gene	118619360	118623139	.	+	.	ID=LotjaGi1g1v0632200
LjG1.1_chr1	PGSB	mRNA	118619360	118623139	.	+	.	ID=LotjaGi1g1v0632200.1;Parent=LotjaGi1g1v0632200;description=Transcription factor Inducer of CBF expression 1;ahrdqual=***;GO=GO:0046983;IPR=IPR011598,IPR011598;Pfam=SSF47459,PF00010;te-related=0
LjG1.1_chr1	PGSB	five_prime_UTR	118619360	118619646	.	+	.	ID=LotjaGi1g1v0632200.1.five_prime_UTR.1;Parent=LotjaGi1g1v0632200.1
LjG1.1_chr1	PGSB	exon	118619360	118620522	.	+	.	ID=LotjaGi1g1v0632200.1.exon.1;Parent=LotjaGi1g1v0632200.1
LjG1.1_chr1	PGSB	CDS	118619647	118620522	.	+	0	ID=LotjaGi1g1v0632200.1.CDS.1;Parent=LotjaGi1g1v0632200.1
LjG1.1_chr1	PGSB	exon	118621039	118621263	.	+	.	ID=LotjaGi1g1v0632200.1.exon.2;Parent=LotjaGi1g1v0632200.1
LjG1.1_chr1	PGSB	CDS	118621039	118621263	.	+	0	ID=LotjaGi1g1v0632200.1.CDS.2;Parent=LotjaGi1g1v0632200.1
LjG1.1_chr1	PGSB	exon	118621720	118621890	.	+	.	ID=LotjaGi1g1v0632200.1.exon.3;Parent=LotjaGi1g1v0632200.1
LjG1.1_chr1	PGSB	CDS	118621720	118621890	.	+	0	ID=LotjaGi1g1v0632200.1.CDS.3;Parent=LotjaGi1g1v0632200.1
LjG1.1_chr1	PGSB	CDS	118622533	118622616	.	+	0	ID=LotjaGi1g1v0632200.1.CDS.4;Parent=LotjaGi1g1v0632200.1
LjG1.1_chr1	PGSB	exon	118622533	118623139	.	+	.	ID=LotjaGi1g1v0632200.1.exon.4;Parent=LotjaGi1g1v0632200.1
LjG1.1_chr1	PGSB	three_prime_UTR	118622617	118623139	.	+	.	ID=LotjaGi1g1v0632200.1.three_prime_UTR.2;Parent=LotjaGi1g1v0632200.1
###
LjG1.1_chr1	PGSB	three_prime_UTR	118622617	118623139	.	+	.	ID=LotjaGi1g1v0632200.1.three_prime_UTR.2;Parent=LotjaGi1g1v0632200.1
LjG1.1_chr1	PGSB	gene	118628778	118635639	.	+	.	ID=LotjaGi1g1v0632300
LjG1.1_chr1	PGSB	mRNA	118628778	118635639	.	+	.	ID=LotjaGi1g1v0632300.1;Parent=LotjaGi1g1v0632300;description=Aspartokinase;ahrdqual=***;GO=GO:0004072,GO:0008652,GO:0009088,GO:0009089,GO:0016301,GO:0016310,GO:0016740;IPR=IPR001341,IPR001048,IPR001048;Pfam=TIGR00657,SSF55021,SSF55021,SSF53633,PF00696;te-related=0
LjG1.1_chr1	PGSB	exon	118628778	118629100	.	+	.	ID=LotjaGi1g1v0632300.1.exon.1;Parent=LotjaGi1g1v0632300.1
LjG1.1_chr1	PGSB	five_prime_UTR	118628778	118629100	.	+	.	ID=LotjaGi1g1v0632300.1.five_prime_UTR.1;Parent=LotjaGi1g1v0632300.1
LjG1.1_chr1	PGSB	five_prime_UTR	118629328	118629364	.	+	.	ID=LotjaGi1g1v0632300.1.five_prime_UTR.2;Parent=LotjaGi1g1v0632300.1
LjG1.1_chr1	PGSB	exon	118629328	118629781	.	+	.	ID=LotjaGi1g1v0632300.1.exon.2;Parent=LotjaGi1g1v0632300.1
LjG1.1_chr1	PGSB	CDS	118629365	118629781	.	+	0	ID=LotjaGi1g1v0632300.1.CDS.1;Parent=LotjaGi1g1v0632300.1
LjG1.1_chr1	PGSB	exon	118630685	118630767	.	+	.	ID=LotjaGi1g1v0632300.1.exon.3;Parent=LotjaGi1g1v0632300.1
LjG1.1_chr1	PGSB	CDS	118630685	118630767	.	+	0	ID=LotjaGi1g1v0632300.1.CDS.2;Parent=LotjaGi1g1v0632300.1
LjG1.1_chr1	PGSB	exon	118630891	118630931	.	+	.	ID=LotjaGi1g1v0632300.1.exon.4;Parent=LotjaGi1g1v0632300.1
LjG1.1_chr1	PGSB	CDS	118630891	118630931	.	+	1	ID=LotjaGi1g1v0632300.1.CDS.3;Parent=LotjaGi1g1v0632300.1
LjG1.1_chr1	PGSB	exon	118631550	118631704	.	+	.	ID=LotjaGi1g1v0632300.1.exon.5;Parent=LotjaGi1g1v0632300.1
LjG1.1_chr1	PGSB	CDS	118631550	118631704	.	+	2	ID=LotjaGi1g1v0632300.1.CDS.4;Parent=LotjaGi1g1v0632300.1
LjG1.1_chr1	PGSB	exon	118631835	118631984	.	+	.	ID=LotjaGi1g1v0632300.1.exon.6;Parent=LotjaGi1g1v0632300.1
LjG1.1_chr1	PGSB	CDS	118631835	118631984	.	+	0	ID=LotjaGi1g1v0632300.1.CDS.5;Parent=LotjaGi1g1v0632300.1
LjG1.1_chr1	PGSB	exon	118632108	118632203	.	+	.	ID=LotjaGi1g1v0632300.1.exon.7;Parent=LotjaGi1g1v0632300.1
LjG1.1_chr1	PGSB	CDS	118632108	118632203	.	+	0	ID=LotjaGi1g1v0632300.1.CDS.6;Parent=LotjaGi1g1v0632300.1
LjG1.1_chr1	PGSB	exon	118632431	118632547	.	+	.	ID=LotjaGi1g1v0632300.1.exon.8;Parent=LotjaGi1g1v0632300.1
LjG1.1_chr1	PGSB	CDS	118632431	118632547	.	+	0	ID=LotjaGi1g1v0632300.1.CDS.7;Parent=LotjaGi1g1v0632300.1
LjG1.1_chr1	PGSB	exon	118633240	118633359	.	+	.	ID=LotjaGi1g1v0632300.1.exon.9;Parent=LotjaGi1g1v0632300.1
LjG1.1_chr1	PGSB	CDS	118633240	118633359	.	+	0	ID=LotjaGi1g1v0632300.1.CDS.8;Parent=LotjaGi1g1v0632300.1
LjG1.1_chr1	PGSB	exon	118633450	118633542	.	+	.	ID=LotjaGi1g1v0632300.1.exon.10;Parent=LotjaGi1g1v0632300.1
LjG1.1_chr1	PGSB	CDS	118633450	118633542	.	+	0	ID=LotjaGi1g1v0632300.1.CDS.9;Parent=LotjaGi1g1v0632300.1
LjG1.1_chr1	PGSB	exon	118633629	118633745	.	+	.	ID=LotjaGi1g1v0632300.1.exon.11;Parent=LotjaGi1g1v0632300.1
LjG1.1_chr1	PGSB	CDS	118633629	118633745	.	+	0	ID=LotjaGi1g1v0632300.1.CDS.10;Parent=LotjaGi1g1v0632300.1
LjG1.1_chr1	PGSB	exon	118634017	118634133	.	+	.	ID=LotjaGi1g1v0632300.1.exon.12;Parent=LotjaGi1g1v0632300.1
LjG1.1_chr1	PGSB	CDS	118634017	118634133	.	+	0	ID=LotjaGi1g1v0632300.1.CDS.11;Parent=LotjaGi1g1v0632300.1
LjG1.1_chr1	PGSB	exon	118634494	118634556	.	+	.	ID=LotjaGi1g1v0632300.1.exon.13;Parent=LotjaGi1g1v0632300.1
LjG1.1_chr1	PGSB	CDS	118634494	118634556	.	+	0	ID=LotjaGi1g1v0632300.1.CDS.12;Parent=LotjaGi1g1v0632300.1
LjG1.1_chr1	PGSB	CDS	118634943	118635083	.	+	0	ID=LotjaGi1g1v0632300.1.CDS.13;Parent=LotjaGi1g1v0632300.1
LjG1.1_chr1	PGSB	exon	118634943	118635639	.	+	.	ID=LotjaGi1g1v0632300.1.exon.14;Parent=LotjaGi1g1v0632300.1
LjG1.1_chr1	PGSB	three_prime_UTR	118635084	118635639	.	+	.	ID=LotjaGi1g1v0632300.1.three_prime_UTR.3;Parent=LotjaGi1g1v0632300.1
LjG1.1_chr1	PGSB	mRNA	118629365	118635083	.	+	.	ID=LotjaGi1g1v0632300.2;Parent=LotjaGi1g1v0632300;description=Aspartokinase;ahrdqual=***;GO=GO:0004072,GO:0008652,GO:0009088,GO:0009089,GO:0016301,GO:0016310,GO:0016740;te-related=0
LjG1.1_chr1	PGSB	exon	118629365	118629781	.	+	.	ID=LotjaGi1g1v0632300.2.exon.1;Parent=LotjaGi1g1v0632300.2
LjG1.1_chr1	PGSB	CDS	118629365	118629781	.	+	0	ID=LotjaGi1g1v0632300.2.CDS.1;Parent=LotjaGi1g1v0632300.2
LjG1.1_chr1	PGSB	exon	118630685	118630767	.	+	.	ID=LotjaGi1g1v0632300.2.exon.2;Parent=LotjaGi1g1v0632300.2
LjG1.1_chr1	PGSB	CDS	118630685	118630767	.	+	0	ID=LotjaGi1g1v0632300.2.CDS.2;Parent=LotjaGi1g1v0632300.2
LjG1.1_chr1	PGSB	exon	118630891	118630931	.	+	.	ID=LotjaGi1g1v0632300.2.exon.3;Parent=LotjaGi1g1v0632300.2
LjG1.1_chr1	PGSB	CDS	118630891	118630931	.	+	1	ID=LotjaGi1g1v0632300.2.CDS.3;Parent=LotjaGi1g1v0632300.2
LjG1.1_chr1	PGSB	exon	118631550	118631704	.	+	.	ID=LotjaGi1g1v0632300.2.exon.4;Parent=LotjaGi1g1v0632300.2
LjG1.1_chr1	PGSB	CDS	118631550	118631704	.	+	2	ID=LotjaGi1g1v0632300.2.CDS.4;Parent=LotjaGi1g1v0632300.2
LjG1.1_chr1	PGSB	exon	118631835	118631984	.	+	.	ID=LotjaGi1g1v0632300.2.exon.5;Parent=LotjaGi1g1v0632300.2
LjG1.1_chr1	PGSB	CDS	118631835	118631984	.	+	0	ID=LotjaGi1g1v0632300.2.CDS.5;Parent=LotjaGi1g1v0632300.2
LjG1.1_chr1	PGSB	exon	118632108	118632203	.	+	.	ID=LotjaGi1g1v0632300.2.exon.6;Parent=LotjaGi1g1v0632300.2
LjG1.1_chr1	PGSB	CDS	118632108	118632203	.	+	0	ID=LotjaGi1g1v0632300.2.CDS.6;Parent=LotjaGi1g1v0632300.2
LjG1.1_chr1	PGSB	exon	118632431	118632547	.	+	.	ID=LotjaGi1g1v0632300.2.exon.7;Parent=LotjaGi1g1v0632300.2
LjG1.1_chr1	PGSB	CDS	118632431	118632547	.	+	0	ID=LotjaGi1g1v0632300.2.CDS.7;Parent=LotjaGi1g1v0632300.2
LjG1.1_chr1	PGSB	exon	118633240	118633359	.	+	.	ID=LotjaGi1g1v0632300.2.exon.8;Parent=LotjaGi1g1v0632300.2
LjG1.1_chr1	PGSB	CDS	118633240	118633359	.	+	0	ID=LotjaGi1g1v0632300.2.CDS.8;Parent=LotjaGi1g1v0632300.2
LjG1.1_chr1	PGSB	exon	118633450	118633542	.	+	.	ID=LotjaGi1g1v0632300.2.exon.9;Parent=LotjaGi1g1v0632300.2
LjG1.1_chr1	PGSB	CDS	118633450	118633542	.	+	0	ID=LotjaGi1g1v0632300.2.CDS.9;Parent=LotjaGi1g1v0632300.2
LjG1.1_chr1	PGSB	exon	118633629	118633745	.	+	.	ID=LotjaGi1g1v0632300.2.exon.10;Parent=LotjaGi1g1v0632300.2
LjG1.1_chr1	PGSB	CDS	118633629	118633745	.	+	0	ID=LotjaGi1g1v0632300.2.CDS.10;Parent=LotjaGi1g1v0632300.2
LjG1.1_chr1	PGSB	exon	118634017	118634133	.	+	.	ID=LotjaGi1g1v0632300.2.exon.11;Parent=LotjaGi1g1v0632300.2
LjG1.1_chr1	PGSB	CDS	118634017	118634133	.	+	0	ID=LotjaGi1g1v0632300.2.CDS.11;Parent=LotjaGi1g1v0632300.2
LjG1.1_chr1	PGSB	exon	118634494	118634556	.	+	.	ID=LotjaGi1g1v0632300.2.exon.12;Parent=LotjaGi1g1v0632300.2
LjG1.1_chr1	PGSB	CDS	118634494	118634556	.	+	0	ID=LotjaGi1g1v0632300.2.CDS.12;Parent=LotjaGi1g1v0632300.2
LjG1.1_chr1	PGSB	exon	118634943	118635083	.	+	.	ID=LotjaGi1g1v0632300.2.exon.13;Parent=LotjaGi1g1v0632300.2
LjG1.1_chr1	PGSB	CDS	118634943	118635083	.	+	0	ID=LotjaGi1g1v0632300.2.CDS.13;Parent=LotjaGi1g1v0632300.2
###
LjG1.1_chr1	PGSB	CDS	118634943	118635083	.	+	0	ID=LotjaGi1g1v0632300.2.CDS.13;Parent=LotjaGi1g1v0632300.2
LjG1.1_chr1	PGSB	gene	118637016	118641717	.	+	.	ID=LotjaGi1g1v0632400
LjG1.1_chr1	PGSB	mRNA	118637016	118641717	.	+	.	ID=LotjaGi1g1v0632400.1;Parent=LotjaGi1g1v0632400;description=Reticulocyte-binding protein 2 a;ahrdqual=***;IPR=IPR005579;Pfam=PF03879;te-related=0
LjG1.1_chr1	PGSB	five_prime_UTR	118637016	118637098	.	+	.	ID=LotjaGi1g1v0632400.1.five_prime_UTR.1;Parent=LotjaGi1g1v0632400.1
LjG1.1_chr1	PGSB	exon	118637016	118641717	.	+	.	ID=LotjaGi1g1v0632400.1.exon.1;Parent=LotjaGi1g1v0632400.1
LjG1.1_chr1	PGSB	CDS	118637099	118637671	.	+	0	ID=LotjaGi1g1v0632400.1.CDS.1;Parent=LotjaGi1g1v0632400.1
LjG1.1_chr1	PGSB	three_prime_UTR	118637672	118641717	.	+	.	ID=LotjaGi1g1v0632400.1.three_prime_UTR.2;Parent=LotjaGi1g1v0632400.1
###
LjG1.1_chr1	PGSB	three_prime_UTR	118637672	118641717	.	+	.	ID=LotjaGi1g1v0632400.1.three_prime_UTR.2;Parent=LotjaGi1g1v0632400.1
LjG1.1_chr1	PGSB	gene	118639026	118641636	.	-	.	ID=LotjaGi1g1v0632500
LjG1.1_chr1	PGSB	mRNA	118639026	118641636	.	-	.	ID=LotjaGi1g1v0632500.1;Parent=LotjaGi1g1v0632500;description=Pentatricopeptide repeat-containing family protein;ahrdqual=***;GO=GO:0003723,GO:0004519,GO:0008270,GO:0009451,GO:0043231,GO:0090305;IPR=IPR032867,IPR002885,IPR002885,IPR002885,IPR002885,IPR002885,IPR002885,IPR002885,IPR002885,IPR002885,IPR002885,IPR002885,IPR002885,IPR002885,IPR002885,IPR002885,IPR002885;Pfam=PF14432,TIGR00756,TIGR00756,TIGR00756,TIGR00756,TIGR00756,TIGR00756,TIGR00756,TIGR00756,PF01535,PF01535,PF01535,PF01535,PF01535,PF13041,PF13041,PF13041;te-related=0
LjG1.1_chr1	PGSB	CDS	118639026	118641485	.	-	0	ID=LotjaGi1g1v0632500.1.CDS.1;Parent=LotjaGi1g1v0632500.1
LjG1.1_chr1	PGSB	exon	118639026	118641636	.	-	.	ID=LotjaGi1g1v0632500.1.exon.1;Parent=LotjaGi1g1v0632500.1
###
LjG1.1_chr1	PGSB	exon	118639026	118641636	.	-	.	ID=LotjaGi1g1v0632500.1.exon.1;Parent=LotjaGi1g1v0632500.1
LjG1.1_chr1	PGSB	gene	118643365	118651133	.	-	.	ID=LotjaGi1g1v0632600
LjG1.1_chr1	PGSB	mRNA	118643365	118651133	.	-	.	ID=LotjaGi1g1v0632600.1;Parent=LotjaGi1g1v0632600;description=Sialyltransferase-like protein 2;ahrdqual=***;GO=GO:0005768,GO:0005794,GO:0005802,GO:0006486,GO:0008373,GO:0009846,GO:0009860,GO:0016020,GO:0016021,GO:0016740,GO:0016757,GO:0097503;IPR=IPR001675;Pfam=PF00777;te-related=0
LjG1.1_chr1	PGSB	three_prime_UTR	118643365	118644025	.	-	.	ID=LotjaGi1g1v0632600.1.three_prime_UTR.1;Parent=LotjaGi1g1v0632600.1
LjG1.1_chr1	PGSB	exon	118643365	118644409	.	-	.	ID=LotjaGi1g1v0632600.1.exon.1;Parent=LotjaGi1g1v0632600.1
LjG1.1_chr1	PGSB	CDS	118644026	118644409	.	-	0	ID=LotjaGi1g1v0632600.1.CDS.1;Parent=LotjaGi1g1v0632600.1
LjG1.1_chr1	PGSB	exon	118644497	118644578	.	-	.	ID=LotjaGi1g1v0632600.1.exon.2;Parent=LotjaGi1g1v0632600.1
LjG1.1_chr1	PGSB	CDS	118644497	118644578	.	-	1	ID=LotjaGi1g1v0632600.1.CDS.2;Parent=LotjaGi1g1v0632600.1
LjG1.1_chr1	PGSB	exon	118644783	118644931	.	-	.	ID=LotjaGi1g1v0632600.1.exon.3;Parent=LotjaGi1g1v0632600.1
LjG1.1_chr1	PGSB	CDS	118644783	118644931	.	-	0	ID=LotjaGi1g1v0632600.1.CDS.3;Parent=LotjaGi1g1v0632600.1
LjG1.1_chr1	PGSB	exon	118645054	118645112	.	-	.	ID=LotjaGi1g1v0632600.1.exon.4;Parent=LotjaGi1g1v0632600.1
LjG1.1_chr1	PGSB	CDS	118645054	118645112	.	-	2	ID=LotjaGi1g1v0632600.1.CDS.4;Parent=LotjaGi1g1v0632600.1
LjG1.1_chr1	PGSB	exon	118649001	118649091	.	-	.	ID=LotjaGi1g1v0632600.1.exon.5;Parent=LotjaGi1g1v0632600.1
LjG1.1_chr1	PGSB	CDS	118649001	118649091	.	-	0	ID=LotjaGi1g1v0632600.1.CDS.5;Parent=LotjaGi1g1v0632600.1
LjG1.1_chr1	PGSB	exon	118649361	118649562	.	-	.	ID=LotjaGi1g1v0632600.1.exon.6;Parent=LotjaGi1g1v0632600.1
LjG1.1_chr1	PGSB	CDS	118649361	118649562	.	-	1	ID=LotjaGi1g1v0632600.1.CDS.6;Parent=LotjaGi1g1v0632600.1
LjG1.1_chr1	PGSB	exon	118649676	118649767	.	-	.	ID=LotjaGi1g1v0632600.1.exon.7;Parent=LotjaGi1g1v0632600.1
LjG1.1_chr1	PGSB	CDS	118649676	118649767	.	-	0	ID=LotjaGi1g1v0632600.1.CDS.7;Parent=LotjaGi1g1v0632600.1
LjG1.1_chr1	PGSB	exon	118649855	118649932	.	-	.	ID=LotjaGi1g1v0632600.1.exon.8;Parent=LotjaGi1g1v0632600.1
LjG1.1_chr1	PGSB	CDS	118649855	118649932	.	-	0	ID=LotjaGi1g1v0632600.1.CDS.8;Parent=LotjaGi1g1v0632600.1
LjG1.1_chr1	PGSB	exon	118650038	118650124	.	-	.	ID=LotjaGi1g1v0632600.1.exon.9;Parent=LotjaGi1g1v0632600.1
LjG1.1_chr1	PGSB	CDS	118650038	118650124	.	-	0	ID=LotjaGi1g1v0632600.1.CDS.9;Parent=LotjaGi1g1v0632600.1
LjG1.1_chr1	PGSB	exon	118650507	118650583	.	-	.	ID=LotjaGi1g1v0632600.1.exon.10;Parent=LotjaGi1g1v0632600.1
LjG1.1_chr1	PGSB	CDS	118650507	118650583	.	-	2	ID=LotjaGi1g1v0632600.1.CDS.10;Parent=LotjaGi1g1v0632600.1
LjG1.1_chr1	PGSB	CDS	118650665	118650788	.	-	0	ID=LotjaGi1g1v0632600.1.CDS.11;Parent=LotjaGi1g1v0632600.1
LjG1.1_chr1	PGSB	exon	118650665	118651133	.	-	.	ID=LotjaGi1g1v0632600.1.exon.11;Parent=LotjaGi1g1v0632600.1
LjG1.1_chr1	PGSB	five_prime_UTR	118650789	118651133	.	-	.	ID=LotjaGi1g1v0632600.1.five_prime_UTR.2;Parent=LotjaGi1g1v0632600.1
###
LjG1.1_chr1	PGSB	five_prime_UTR	118650789	118651133	.	-	.	ID=LotjaGi1g1v0632600.1.five_prime_UTR.2;Parent=LotjaGi1g1v0632600.1
LjG1.1_chr1	PGSB	gene	118683188	118690573	.	-	.	ID=LotjaGi1g1v0632700
LjG1.1_chr1	PGSB	mRNA	118683188	118690573	.	-	.	ID=LotjaGi1g1v0632700.1;Parent=LotjaGi1g1v0632700;description=RING finger protein;ahrdqual=***;GO=GO:0046872;IPR=IPR018957;Pfam=PF00097,SSF57850;te-related=0
LjG1.1_chr1	PGSB	three_prime_UTR	118683188	118683763	.	-	.	ID=LotjaGi1g1v0632700.1.three_prime_UTR.1;Parent=LotjaGi1g1v0632700.1
LjG1.1_chr1	PGSB	exon	118683188	118683918	.	-	.	ID=LotjaGi1g1v0632700.1.exon.1;Parent=LotjaGi1g1v0632700.1
LjG1.1_chr1	PGSB	CDS	118683764	118683918	.	-	2	ID=LotjaGi1g1v0632700.1.CDS.1;Parent=LotjaGi1g1v0632700.1
LjG1.1_chr1	PGSB	exon	118684056	118684232	.	-	.	ID=LotjaGi1g1v0632700.1.exon.2;Parent=LotjaGi1g1v0632700.1
LjG1.1_chr1	PGSB	CDS	118684056	118684232	.	-	2	ID=LotjaGi1g1v0632700.1.CDS.2;Parent=LotjaGi1g1v0632700.1
LjG1.1_chr1	PGSB	exon	118684590	118684701	.	-	.	ID=LotjaGi1g1v0632700.1.exon.3;Parent=LotjaGi1g1v0632700.1
LjG1.1_chr1	PGSB	CDS	118684590	118684701	.	-	0	ID=LotjaGi1g1v0632700.1.CDS.3;Parent=LotjaGi1g1v0632700.1
LjG1.1_chr1	PGSB	exon	118685197	118685301	.	-	.	ID=LotjaGi1g1v0632700.1.exon.4;Parent=LotjaGi1g1v0632700.1
LjG1.1_chr1	PGSB	CDS	118685197	118685301	.	-	0	ID=LotjaGi1g1v0632700.1.CDS.4;Parent=LotjaGi1g1v0632700.1
LjG1.1_chr1	PGSB	exon	118685378	118685480	.	-	.	ID=LotjaGi1g1v0632700.1.exon.5;Parent=LotjaGi1g1v0632700.1
LjG1.1_chr1	PGSB	CDS	118685378	118685480	.	-	1	ID=LotjaGi1g1v0632700.1.CDS.5;Parent=LotjaGi1g1v0632700.1
LjG1.1_chr1	PGSB	exon	118686257	118686345	.	-	.	ID=LotjaGi1g1v0632700.1.exon.6;Parent=LotjaGi1g1v0632700.1
LjG1.1_chr1	PGSB	CDS	118686257	118686345	.	-	0	ID=LotjaGi1g1v0632700.1.CDS.6;Parent=LotjaGi1g1v0632700.1
LjG1.1_chr1	PGSB	exon	118687916	118689175	.	-	.	ID=LotjaGi1g1v0632700.1.exon.7;Parent=LotjaGi1g1v0632700.1
LjG1.1_chr1	PGSB	CDS	118687916	118689175	.	-	0	ID=LotjaGi1g1v0632700.1.CDS.7;Parent=LotjaGi1g1v0632700.1
LjG1.1_chr1	PGSB	exon	118689715	118689761	.	-	.	ID=LotjaGi1g1v0632700.1.exon.8;Parent=LotjaGi1g1v0632700.1
LjG1.1_chr1	PGSB	CDS	118689715	118689761	.	-	2	ID=LotjaGi1g1v0632700.1.CDS.8;Parent=LotjaGi1g1v0632700.1
LjG1.1_chr1	PGSB	CDS	118690162	118690339	.	-	0	ID=LotjaGi1g1v0632700.1.CDS.9;Parent=LotjaGi1g1v0632700.1
LjG1.1_chr1	PGSB	exon	118690162	118690573	.	-	.	ID=LotjaGi1g1v0632700.1.exon.9;Parent=LotjaGi1g1v0632700.1
LjG1.1_chr1	PGSB	five_prime_UTR	118690340	118690573	.	-	.	ID=LotjaGi1g1v0632700.1.five_prime_UTR.2;Parent=LotjaGi1g1v0632700.1
###
LjG1.1_chr1	PGSB	five_prime_UTR	118690340	118690573	.	-	.	ID=LotjaGi1g1v0632700.1.five_prime_UTR.2;Parent=LotjaGi1g1v0632700.1
LjG1.1_chr1	PGSB	gene	118691694	118704603	.	-	.	ID=LotjaGi1g1v0632800
LjG1.1_chr1	PGSB	mRNA	118691694	118704603	.	-	.	ID=LotjaGi1g1v0632800.1;Parent=LotjaGi1g1v0632800;description=Alpha-mannosidase;ahrdqual=***;IPR=IPR028995,IPR015341,IPR011013,IPR011682,IPR011330,IPR000602;Pfam=SSF88688,PF09261,SSF74650,PF07748,SSF88713,PF01074;te-related=0
LjG1.1_chr1	PGSB	three_prime_UTR	118691694	118691994	.	-	.	ID=LotjaGi1g1v0632800.1.three_prime_UTR.1;Parent=LotjaGi1g1v0632800.1
LjG1.1_chr1	PGSB	exon	118691694	118692219	.	-	.	ID=LotjaGi1g1v0632800.1.exon.1;Parent=LotjaGi1g1v0632800.1
LjG1.1_chr1	PGSB	CDS	118691995	118692219	.	-	0	ID=LotjaGi1g1v0632800.1.CDS.1;Parent=LotjaGi1g1v0632800.1
LjG1.1_chr1	PGSB	exon	118692329	118692397	.	-	.	ID=LotjaGi1g1v0632800.1.exon.2;Parent=LotjaGi1g1v0632800.1
LjG1.1_chr1	PGSB	CDS	118692329	118692397	.	-	0	ID=LotjaGi1g1v0632800.1.CDS.2;Parent=LotjaGi1g1v0632800.1
LjG1.1_chr1	PGSB	exon	118693473	118693520	.	-	.	ID=LotjaGi1g1v0632800.1.exon.3;Parent=LotjaGi1g1v0632800.1
LjG1.1_chr1	PGSB	CDS	118693473	118693520	.	-	0	ID=LotjaGi1g1v0632800.1.CDS.3;Parent=LotjaGi1g1v0632800.1
LjG1.1_chr1	PGSB	exon	118693751	118693849	.	-	.	ID=LotjaGi1g1v0632800.1.exon.4;Parent=LotjaGi1g1v0632800.1
LjG1.1_chr1	PGSB	CDS	118693751	118693849	.	-	0	ID=LotjaGi1g1v0632800.1.CDS.4;Parent=LotjaGi1g1v0632800.1
LjG1.1_chr1	PGSB	exon	118693959	118694069	.	-	.	ID=LotjaGi1g1v0632800.1.exon.5;Parent=LotjaGi1g1v0632800.1
LjG1.1_chr1	PGSB	CDS	118693959	118694069	.	-	0	ID=LotjaGi1g1v0632800.1.CDS.5;Parent=LotjaGi1g1v0632800.1
LjG1.1_chr1	PGSB	exon	118694603	118694687	.	-	.	ID=LotjaGi1g1v0632800.1.exon.6;Parent=LotjaGi1g1v0632800.1
LjG1.1_chr1	PGSB	CDS	118694603	118694687	.	-	1	ID=LotjaGi1g1v0632800.1.CDS.6;Parent=LotjaGi1g1v0632800.1
LjG1.1_chr1	PGSB	exon	118695588	118695700	.	-	.	ID=LotjaGi1g1v0632800.1.exon.7;Parent=LotjaGi1g1v0632800.1
LjG1.1_chr1	PGSB	CDS	118695588	118695700	.	-	0	ID=LotjaGi1g1v0632800.1.CDS.7;Parent=LotjaGi1g1v0632800.1
LjG1.1_chr1	PGSB	exon	118696108	118696173	.	-	.	ID=LotjaGi1g1v0632800.1.exon.8;Parent=LotjaGi1g1v0632800.1
LjG1.1_chr1	PGSB	CDS	118696108	118696173	.	-	0	ID=LotjaGi1g1v0632800.1.CDS.8;Parent=LotjaGi1g1v0632800.1
LjG1.1_chr1	PGSB	exon	118696449	118696568	.	-	.	ID=LotjaGi1g1v0632800.1.exon.9;Parent=LotjaGi1g1v0632800.1
LjG1.1_chr1	PGSB	CDS	118696449	118696568	.	-	0	ID=LotjaGi1g1v0632800.1.CDS.9;Parent=LotjaGi1g1v0632800.1
LjG1.1_chr1	PGSB	exon	118696769	118696816	.	-	.	ID=LotjaGi1g1v0632800.1.exon.10;Parent=LotjaGi1g1v0632800.1
LjG1.1_chr1	PGSB	CDS	118696769	118696816	.	-	0	ID=LotjaGi1g1v0632800.1.CDS.10;Parent=LotjaGi1g1v0632800.1
LjG1.1_chr1	PGSB	exon	118697127	118697198	.	-	.	ID=LotjaGi1g1v0632800.1.exon.11;Parent=LotjaGi1g1v0632800.1
LjG1.1_chr1	PGSB	CDS	118697127	118697198	.	-	0	ID=LotjaGi1g1v0632800.1.CDS.11;Parent=LotjaGi1g1v0632800.1
LjG1.1_chr1	PGSB	exon	118697292	118697351	.	-	.	ID=LotjaGi1g1v0632800.1.exon.12;Parent=LotjaGi1g1v0632800.1
LjG1.1_chr1	PGSB	CDS	118697292	118697351	.	-	0	ID=LotjaGi1g1v0632800.1.CDS.12;Parent=LotjaGi1g1v0632800.1
LjG1.1_chr1	PGSB	exon	118697450	118697521	.	-	.	ID=LotjaGi1g1v0632800.1.exon.13;Parent=LotjaGi1g1v0632800.1
LjG1.1_chr1	PGSB	CDS	118697450	118697521	.	-	0	ID=LotjaGi1g1v0632800.1.CDS.13;Parent=LotjaGi1g1v0632800.1
LjG1.1_chr1	PGSB	exon	118697716	118697849	.	-	.	ID=LotjaGi1g1v0632800.1.exon.14;Parent=LotjaGi1g1v0632800.1
LjG1.1_chr1	PGSB	CDS	118697716	118697849	.	-	2	ID=LotjaGi1g1v0632800.1.CDS.14;Parent=LotjaGi1g1v0632800.1
LjG1.1_chr1	PGSB	exon	118697951	118698170	.	-	.	ID=LotjaGi1g1v0632800.1.exon.15;Parent=LotjaGi1g1v0632800.1
LjG1.1_chr1	PGSB	CDS	118697951	118698170	.	-	0	ID=LotjaGi1g1v0632800.1.CDS.15;Parent=LotjaGi1g1v0632800.1
LjG1.1_chr1	PGSB	exon	118698450	118698506	.	-	.	ID=LotjaGi1g1v0632800.1.exon.16;Parent=LotjaGi1g1v0632800.1
LjG1.1_chr1	PGSB	CDS	118698450	118698506	.	-	0	ID=LotjaGi1g1v0632800.1.CDS.16;Parent=LotjaGi1g1v0632800.1
LjG1.1_chr1	PGSB	exon	118698618	118698683	.	-	.	ID=LotjaGi1g1v0632800.1.exon.17;Parent=LotjaGi1g1v0632800.1
LjG1.1_chr1	PGSB	CDS	118698618	118698683	.	-	0	ID=LotjaGi1g1v0632800.1.CDS.17;Parent=LotjaGi1g1v0632800.1
LjG1.1_chr1	PGSB	exon	118699290	118699379	.	-	.	ID=LotjaGi1g1v0632800.1.exon.18;Parent=LotjaGi1g1v0632800.1
LjG1.1_chr1	PGSB	CDS	118699290	118699379	.	-	0	ID=LotjaGi1g1v0632800.1.CDS.18;Parent=LotjaGi1g1v0632800.1
LjG1.1_chr1	PGSB	exon	118699466	118699633	.	-	.	ID=LotjaGi1g1v0632800.1.exon.19;Parent=LotjaGi1g1v0632800.1
LjG1.1_chr1	PGSB	CDS	118699466	118699633	.	-	0	ID=LotjaGi1g1v0632800.1.CDS.19;Parent=LotjaGi1g1v0632800.1
LjG1.1_chr1	PGSB	exon	118699727	118699820	.	-	.	ID=LotjaGi1g1v0632800.1.exon.20;Parent=LotjaGi1g1v0632800.1
LjG1.1_chr1	PGSB	CDS	118699727	118699820	.	-	1	ID=LotjaGi1g1v0632800.1.CDS.20;Parent=LotjaGi1g1v0632800.1
LjG1.1_chr1	PGSB	exon	118699949	118700049	.	-	.	ID=LotjaGi1g1v0632800.1.exon.21;Parent=LotjaGi1g1v0632800.1
LjG1.1_chr1	PGSB	CDS	118699949	118700049	.	-	0	ID=LotjaGi1g1v0632800.1.CDS.21;Parent=LotjaGi1g1v0632800.1
LjG1.1_chr1	PGSB	exon	118700792	118700905	.	-	.	ID=LotjaGi1g1v0632800.1.exon.22;Parent=LotjaGi1g1v0632800.1
LjG1.1_chr1	PGSB	CDS	118700792	118700905	.	-	0	ID=LotjaGi1g1v0632800.1.CDS.22;Parent=LotjaGi1g1v0632800.1
LjG1.1_chr1	PGSB	exon	118701930	118702001	.	-	.	ID=LotjaGi1g1v0632800.1.exon.23;Parent=LotjaGi1g1v0632800.1
LjG1.1_chr1	PGSB	CDS	118701930	118702001	.	-	0	ID=LotjaGi1g1v0632800.1.CDS.23;Parent=LotjaGi1g1v0632800.1
LjG1.1_chr1	PGSB	exon	118702096	118702182	.	-	.	ID=LotjaGi1g1v0632800.1.exon.24;Parent=LotjaGi1g1v0632800.1
LjG1.1_chr1	PGSB	CDS	118702096	118702182	.	-	0	ID=LotjaGi1g1v0632800.1.CDS.24;Parent=LotjaGi1g1v0632800.1
LjG1.1_chr1	PGSB	exon	118702317	118702436	.	-	.	ID=LotjaGi1g1v0632800.1.exon.25;Parent=LotjaGi1g1v0632800.1
LjG1.1_chr1	PGSB	CDS	118702317	118702436	.	-	0	ID=LotjaGi1g1v0632800.1.CDS.25;Parent=LotjaGi1g1v0632800.1
LjG1.1_chr1	PGSB	exon	118702560	118702734	.	-	.	ID=LotjaGi1g1v0632800.1.exon.26;Parent=LotjaGi1g1v0632800.1
LjG1.1_chr1	PGSB	CDS	118702560	118702734	.	-	1	ID=LotjaGi1g1v0632800.1.CDS.26;Parent=LotjaGi1g1v0632800.1
LjG1.1_chr1	PGSB	exon	118702902	118702990	.	-	.	ID=LotjaGi1g1v0632800.1.exon.27;Parent=LotjaGi1g1v0632800.1
LjG1.1_chr1	PGSB	CDS	118702902	118702990	.	-	0	ID=LotjaGi1g1v0632800.1.CDS.27;Parent=LotjaGi1g1v0632800.1
LjG1.1_chr1	PGSB	exon	118703711	118703794	.	-	.	ID=LotjaGi1g1v0632800.1.exon.28;Parent=LotjaGi1g1v0632800.1
LjG1.1_chr1	PGSB	CDS	118703711	118703794	.	-	0	ID=LotjaGi1g1v0632800.1.CDS.28;Parent=LotjaGi1g1v0632800.1
LjG1.1_chr1	PGSB	CDS	118703885	118704082	.	-	0	ID=LotjaGi1g1v0632800.1.CDS.29;Parent=LotjaGi1g1v0632800.1
LjG1.1_chr1	PGSB	exon	118703885	118704603	.	-	.	ID=LotjaGi1g1v0632800.1.exon.29;Parent=LotjaGi1g1v0632800.1
LjG1.1_chr1	PGSB	five_prime_UTR	118704083	118704603	.	-	.	ID=LotjaGi1g1v0632800.1.five_prime_UTR.2;Parent=LotjaGi1g1v0632800.1
###
LjG1.1_chr1	PGSB	five_prime_UTR	118704083	118704603	.	-	.	ID=LotjaGi1g1v0632800.1.five_prime_UTR.2;Parent=LotjaGi1g1v0632800.1
LjG1.1_chr1	PGSB	gene	118705044	118717931	.	-	.	ID=LotjaGi1g1v0632900
LjG1.1_chr1	PGSB	mRNA	118705044	118717931	.	-	.	ID=LotjaGi1g1v0632900.1;Parent=LotjaGi1g1v0632900;description=Alpha-mannosidase;ahrdqual=***;GO=GO:0003824,GO:0004559,GO:0005773,GO:0005774,GO:0005975,GO:0006013,GO:0008152,GO:0009505,GO:0016787,GO:0016798,GO:0030246,GO:0046872;IPR=IPR015341,IPR011330,IPR011013,IPR000602,IPR028995,IPR011682;Pfam=PF09261,SSF88713,SSF74650,PF01074,SSF88688,PF07748;te-related=0
LjG1.1_chr1	PGSB	three_prime_UTR	118705044	118705401	.	-	.	ID=LotjaGi1g1v0632900.1.three_prime_UTR.1;Parent=LotjaGi1g1v0632900.1
LjG1.1_chr1	PGSB	exon	118705044	118705638	.	-	.	ID=LotjaGi1g1v0632900.1.exon.1;Parent=LotjaGi1g1v0632900.1
LjG1.1_chr1	PGSB	CDS	118705402	118705638	.	-	0	ID=LotjaGi1g1v0632900.1.CDS.1;Parent=LotjaGi1g1v0632900.1
LjG1.1_chr1	PGSB	exon	118705722	118705790	.	-	.	ID=LotjaGi1g1v0632900.1.exon.2;Parent=LotjaGi1g1v0632900.1
LjG1.1_chr1	PGSB	CDS	118705722	118705790	.	-	0	ID=LotjaGi1g1v0632900.1.CDS.2;Parent=LotjaGi1g1v0632900.1
LjG1.1_chr1	PGSB	exon	118706270	118706317	.	-	.	ID=LotjaGi1g1v0632900.1.exon.3;Parent=LotjaGi1g1v0632900.1
LjG1.1_chr1	PGSB	CDS	118706270	118706317	.	-	0	ID=LotjaGi1g1v0632900.1.CDS.3;Parent=LotjaGi1g1v0632900.1
LjG1.1_chr1	PGSB	exon	118706445	118706540	.	-	.	ID=LotjaGi1g1v0632900.1.exon.4;Parent=LotjaGi1g1v0632900.1
LjG1.1_chr1	PGSB	CDS	118706445	118706540	.	-	0	ID=LotjaGi1g1v0632900.1.CDS.4;Parent=LotjaGi1g1v0632900.1
LjG1.1_chr1	PGSB	exon	118706615	118706725	.	-	.	ID=LotjaGi1g1v0632900.1.exon.5;Parent=LotjaGi1g1v0632900.1
LjG1.1_chr1	PGSB	CDS	118706615	118706725	.	-	0	ID=LotjaGi1g1v0632900.1.CDS.5;Parent=LotjaGi1g1v0632900.1
LjG1.1_chr1	PGSB	exon	118707045	118707129	.	-	.	ID=LotjaGi1g1v0632900.1.exon.6;Parent=LotjaGi1g1v0632900.1
LjG1.1_chr1	PGSB	CDS	118707045	118707129	.	-	1	ID=LotjaGi1g1v0632900.1.CDS.6;Parent=LotjaGi1g1v0632900.1
LjG1.1_chr1	PGSB	exon	118707259	118707371	.	-	.	ID=LotjaGi1g1v0632900.1.exon.7;Parent=LotjaGi1g1v0632900.1
LjG1.1_chr1	PGSB	CDS	118707259	118707371	.	-	0	ID=LotjaGi1g1v0632900.1.CDS.7;Parent=LotjaGi1g1v0632900.1
LjG1.1_chr1	PGSB	exon	118707682	118707747	.	-	.	ID=LotjaGi1g1v0632900.1.exon.8;Parent=LotjaGi1g1v0632900.1
LjG1.1_chr1	PGSB	CDS	118707682	118707747	.	-	0	ID=LotjaGi1g1v0632900.1.CDS.8;Parent=LotjaGi1g1v0632900.1
LjG1.1_chr1	PGSB	exon	118707867	118707986	.	-	.	ID=LotjaGi1g1v0632900.1.exon.9;Parent=LotjaGi1g1v0632900.1
LjG1.1_chr1	PGSB	CDS	118707867	118707986	.	-	0	ID=LotjaGi1g1v0632900.1.CDS.9;Parent=LotjaGi1g1v0632900.1
LjG1.1_chr1	PGSB	exon	118708097	118708144	.	-	.	ID=LotjaGi1g1v0632900.1.exon.10;Parent=LotjaGi1g1v0632900.1
LjG1.1_chr1	PGSB	CDS	118708097	118708144	.	-	0	ID=LotjaGi1g1v0632900.1.CDS.10;Parent=LotjaGi1g1v0632900.1
LjG1.1_chr1	PGSB	exon	118708322	118708393	.	-	.	ID=LotjaGi1g1v0632900.1.exon.11;Parent=LotjaGi1g1v0632900.1
LjG1.1_chr1	PGSB	CDS	118708322	118708393	.	-	0	ID=LotjaGi1g1v0632900.1.CDS.11;Parent=LotjaGi1g1v0632900.1
LjG1.1_chr1	PGSB	exon	118708499	118708558	.	-	.	ID=LotjaGi1g1v0632900.1.exon.12;Parent=LotjaGi1g1v0632900.1
LjG1.1_chr1	PGSB	CDS	118708499	118708558	.	-	0	ID=LotjaGi1g1v0632900.1.CDS.12;Parent=LotjaGi1g1v0632900.1
LjG1.1_chr1	PGSB	exon	118711224	118711292	.	-	.	ID=LotjaGi1g1v0632900.1.exon.13;Parent=LotjaGi1g1v0632900.1
LjG1.1_chr1	PGSB	CDS	118711224	118711292	.	-	0	ID=LotjaGi1g1v0632900.1.CDS.13;Parent=LotjaGi1g1v0632900.1
LjG1.1_chr1	PGSB	exon	118711399	118711538	.	-	.	ID=LotjaGi1g1v0632900.1.exon.14;Parent=LotjaGi1g1v0632900.1
LjG1.1_chr1	PGSB	CDS	118711399	118711538	.	-	2	ID=LotjaGi1g1v0632900.1.CDS.14;Parent=LotjaGi1g1v0632900.1
LjG1.1_chr1	PGSB	exon	118711851	118712070	.	-	.	ID=LotjaGi1g1v0632900.1.exon.15;Parent=LotjaGi1g1v0632900.1
LjG1.1_chr1	PGSB	CDS	118711851	118712070	.	-	0	ID=LotjaGi1g1v0632900.1.CDS.15;Parent=LotjaGi1g1v0632900.1
LjG1.1_chr1	PGSB	exon	118712657	118712713	.	-	.	ID=LotjaGi1g1v0632900.1.exon.16;Parent=LotjaGi1g1v0632900.1
LjG1.1_chr1	PGSB	CDS	118712657	118712713	.	-	0	ID=LotjaGi1g1v0632900.1.CDS.16;Parent=LotjaGi1g1v0632900.1
LjG1.1_chr1	PGSB	exon	118712949	118713014	.	-	.	ID=LotjaGi1g1v0632900.1.exon.17;Parent=LotjaGi1g1v0632900.1
LjG1.1_chr1	PGSB	CDS	118712949	118713014	.	-	0	ID=LotjaGi1g1v0632900.1.CDS.17;Parent=LotjaGi1g1v0632900.1
LjG1.1_chr1	PGSB	exon	118713452	118713541	.	-	.	ID=LotjaGi1g1v0632900.1.exon.18;Parent=LotjaGi1g1v0632900.1
LjG1.1_chr1	PGSB	CDS	118713452	118713541	.	-	0	ID=LotjaGi1g1v0632900.1.CDS.18;Parent=LotjaGi1g1v0632900.1
LjG1.1_chr1	PGSB	exon	118713620	118713787	.	-	.	ID=LotjaGi1g1v0632900.1.exon.19;Parent=LotjaGi1g1v0632900.1
LjG1.1_chr1	PGSB	CDS	118713620	118713787	.	-	0	ID=LotjaGi1g1v0632900.1.CDS.19;Parent=LotjaGi1g1v0632900.1
LjG1.1_chr1	PGSB	exon	118713901	118713994	.	-	.	ID=LotjaGi1g1v0632900.1.exon.20;Parent=LotjaGi1g1v0632900.1
LjG1.1_chr1	PGSB	CDS	118713901	118713994	.	-	1	ID=LotjaGi1g1v0632900.1.CDS.20;Parent=LotjaGi1g1v0632900.1
LjG1.1_chr1	PGSB	exon	118714566	118714666	.	-	.	ID=LotjaGi1g1v0632900.1.exon.21;Parent=LotjaGi1g1v0632900.1
LjG1.1_chr1	PGSB	CDS	118714566	118714666	.	-	0	ID=LotjaGi1g1v0632900.1.CDS.21;Parent=LotjaGi1g1v0632900.1
LjG1.1_chr1	PGSB	exon	118714796	118714909	.	-	.	ID=LotjaGi1g1v0632900.1.exon.22;Parent=LotjaGi1g1v0632900.1
LjG1.1_chr1	PGSB	CDS	118714796	118714909	.	-	0	ID=LotjaGi1g1v0632900.1.CDS.22;Parent=LotjaGi1g1v0632900.1
LjG1.1_chr1	PGSB	exon	118716158	118716229	.	-	.	ID=LotjaGi1g1v0632900.1.exon.23;Parent=LotjaGi1g1v0632900.1
LjG1.1_chr1	PGSB	CDS	118716158	118716229	.	-	0	ID=LotjaGi1g1v0632900.1.CDS.23;Parent=LotjaGi1g1v0632900.1
LjG1.1_chr1	PGSB	exon	118716312	118716395	.	-	.	ID=LotjaGi1g1v0632900.1.exon.24;Parent=LotjaGi1g1v0632900.1
LjG1.1_chr1	PGSB	CDS	118716312	118716395	.	-	0	ID=LotjaGi1g1v0632900.1.CDS.24;Parent=LotjaGi1g1v0632900.1
LjG1.1_chr1	PGSB	exon	118716484	118716603	.	-	.	ID=LotjaGi1g1v0632900.1.exon.25;Parent=LotjaGi1g1v0632900.1
LjG1.1_chr1	PGSB	CDS	118716484	118716603	.	-	0	ID=LotjaGi1g1v0632900.1.CDS.25;Parent=LotjaGi1g1v0632900.1
LjG1.1_chr1	PGSB	exon	118716803	118716977	.	-	.	ID=LotjaGi1g1v0632900.1.exon.26;Parent=LotjaGi1g1v0632900.1
LjG1.1_chr1	PGSB	CDS	118716803	118716977	.	-	1	ID=LotjaGi1g1v0632900.1.CDS.26;Parent=LotjaGi1g1v0632900.1
LjG1.1_chr1	PGSB	exon	118717222	118717310	.	-	.	ID=LotjaGi1g1v0632900.1.exon.27;Parent=LotjaGi1g1v0632900.1
LjG1.1_chr1	PGSB	CDS	118717222	118717310	.	-	0	ID=LotjaGi1g1v0632900.1.CDS.27;Parent=LotjaGi1g1v0632900.1
LjG1.1_chr1	PGSB	exon	118717439	118717522	.	-	.	ID=LotjaGi1g1v0632900.1.exon.28;Parent=LotjaGi1g1v0632900.1
LjG1.1_chr1	PGSB	CDS	118717439	118717522	.	-	0	ID=LotjaGi1g1v0632900.1.CDS.28;Parent=LotjaGi1g1v0632900.1
LjG1.1_chr1	PGSB	CDS	118717632	118717829	.	-	0	ID=LotjaGi1g1v0632900.1.CDS.29;Parent=LotjaGi1g1v0632900.1
LjG1.1_chr1	PGSB	exon	118717632	118717931	.	-	.	ID=LotjaGi1g1v0632900.1.exon.29;Parent=LotjaGi1g1v0632900.1
LjG1.1_chr1	PGSB	five_prime_UTR	118717830	118717931	.	-	.	ID=LotjaGi1g1v0632900.1.five_prime_UTR.2;Parent=LotjaGi1g1v0632900.1
###
LjG1.1_chr1	PGSB	five_prime_UTR	118717830	118717931	.	-	.	ID=LotjaGi1g1v0632900.1.five_prime_UTR.2;Parent=LotjaGi1g1v0632900.1
LjG1.1_chr1	PGSB	gene	118721536	118724979	.	+	.	ID=LotjaGi1g1v0633000
LjG1.1_chr1	PGSB	mRNA	118721536	118724979	.	+	.	ID=LotjaGi1g1v0633000.1;Parent=LotjaGi1g1v0633000;description=Protein TSSC4;ahrdqual=***;IPR=IPR029338;Pfam=PF15264;te-related=0
LjG1.1_chr1	PGSB	five_prime_UTR	118721536	118721601	.	+	.	ID=LotjaGi1g1v0633000.1.five_prime_UTR.1;Parent=LotjaGi1g1v0633000.1
LjG1.1_chr1	PGSB	exon	118721536	118721964	.	+	.	ID=LotjaGi1g1v0633000.1.exon.1;Parent=LotjaGi1g1v0633000.1
LjG1.1_chr1	PGSB	CDS	118721602	118721964	.	+	0	ID=LotjaGi1g1v0633000.1.CDS.1;Parent=LotjaGi1g1v0633000.1
LjG1.1_chr1	PGSB	CDS	118722722	118723699	.	+	0	ID=LotjaGi1g1v0633000.1.CDS.2;Parent=LotjaGi1g1v0633000.1
LjG1.1_chr1	PGSB	exon	118722722	118724979	.	+	.	ID=LotjaGi1g1v0633000.1.exon.2;Parent=LotjaGi1g1v0633000.1
LjG1.1_chr1	PGSB	three_prime_UTR	118723700	118724979	.	+	.	ID=LotjaGi1g1v0633000.1.three_prime_UTR.2;Parent=LotjaGi1g1v0633000.1
###
LjG1.1_chr1	PGSB	three_prime_UTR	118723700	118724979	.	+	.	ID=LotjaGi1g1v0633000.1.three_prime_UTR.2;Parent=LotjaGi1g1v0633000.1
LjG1.1_chr1	PGSB	gene	118724052	118732969	.	-	.	ID=LotjaGi1g1v0633100
LjG1.1_chr1	PGSB	mRNA	118724052	118732969	.	-	.	ID=LotjaGi1g1v0633100.1;Parent=LotjaGi1g1v0633100;description=Histone-lysine N-methyltransferase, H3 lysine-9 specific;ahrdqual=*-*;GO=GO:0000122,GO:0000183,GO:0000781,GO:0003690,GO:0003697,GO:0003727,GO:0005515,GO:0005634,GO:0005694,GO:0005737,GO:0005816,GO:0005856,GO:0006325,GO:0006338,GO:0006348,GO:0007535,GO:0008168,GO:0008270,GO:0016740,GO:0018024,GO:0030466,GO:0030702,GO:0031618,GO:0031934,GO:0032259,GO:0034507,GO:0034613,GO:0034968,GO:0035064,GO:0043494,GO:0045141,GO:0046872,GO:0046974,GO:0051567,GO:1902368,GO:1990141,GO:1990707;IPR=IPR015947,IPR007728,IPR003105,IPR001214;Pfam=SSF82199,SSF82199,SSF88697,PF05033,PF02182,PF00856;te-related=0
LjG1.1_chr1	PGSB	three_prime_UTR	118724052	118725628	.	-	.	ID=LotjaGi1g1v0633100.1.three_prime_UTR.1;Parent=LotjaGi1g1v0633100.1
LjG1.1_chr1	PGSB	exon	118724052	118725742	.	-	.	ID=LotjaGi1g1v0633100.1.exon.1;Parent=LotjaGi1g1v0633100.1
LjG1.1_chr1	PGSB	CDS	118725629	118725742	.	-	0	ID=LotjaGi1g1v0633100.1.CDS.1;Parent=LotjaGi1g1v0633100.1
LjG1.1_chr1	PGSB	exon	118726109	118726342	.	-	.	ID=LotjaGi1g1v0633100.1.exon.2;Parent=LotjaGi1g1v0633100.1
LjG1.1_chr1	PGSB	CDS	118726109	118726342	.	-	0	ID=LotjaGi1g1v0633100.1.CDS.2;Parent=LotjaGi1g1v0633100.1
LjG1.1_chr1	PGSB	exon	118726446	118726628	.	-	.	ID=LotjaGi1g1v0633100.1.exon.3;Parent=LotjaGi1g1v0633100.1
LjG1.1_chr1	PGSB	CDS	118726446	118726628	.	-	0	ID=LotjaGi1g1v0633100.1.CDS.3;Parent=LotjaGi1g1v0633100.1
LjG1.1_chr1	PGSB	exon	118726711	118726816	.	-	.	ID=LotjaGi1g1v0633100.1.exon.4;Parent=LotjaGi1g1v0633100.1
LjG1.1_chr1	PGSB	CDS	118726711	118726816	.	-	1	ID=LotjaGi1g1v0633100.1.CDS.4;Parent=LotjaGi1g1v0633100.1
LjG1.1_chr1	PGSB	exon	118726897	118727056	.	-	.	ID=LotjaGi1g1v0633100.1.exon.5;Parent=LotjaGi1g1v0633100.1
LjG1.1_chr1	PGSB	CDS	118726897	118727056	.	-	2	ID=LotjaGi1g1v0633100.1.CDS.5;Parent=LotjaGi1g1v0633100.1
LjG1.1_chr1	PGSB	exon	118727213	118727301	.	-	.	ID=LotjaGi1g1v0633100.1.exon.6;Parent=LotjaGi1g1v0633100.1
LjG1.1_chr1	PGSB	CDS	118727213	118727301	.	-	1	ID=LotjaGi1g1v0633100.1.CDS.6;Parent=LotjaGi1g1v0633100.1
LjG1.1_chr1	PGSB	exon	118727390	118727439	.	-	.	ID=LotjaGi1g1v0633100.1.exon.7;Parent=LotjaGi1g1v0633100.1
LjG1.1_chr1	PGSB	CDS	118727390	118727439	.	-	0	ID=LotjaGi1g1v0633100.1.CDS.7;Parent=LotjaGi1g1v0633100.1
LjG1.1_chr1	PGSB	exon	118727862	118727960	.	-	.	ID=LotjaGi1g1v0633100.1.exon.8;Parent=LotjaGi1g1v0633100.1
LjG1.1_chr1	PGSB	CDS	118727862	118727960	.	-	0	ID=LotjaGi1g1v0633100.1.CDS.8;Parent=LotjaGi1g1v0633100.1
LjG1.1_chr1	PGSB	exon	118729040	118729138	.	-	.	ID=LotjaGi1g1v0633100.1.exon.9;Parent=LotjaGi1g1v0633100.1
LjG1.1_chr1	PGSB	CDS	118729040	118729138	.	-	0	ID=LotjaGi1g1v0633100.1.CDS.9;Parent=LotjaGi1g1v0633100.1
LjG1.1_chr1	PGSB	exon	118729539	118729712	.	-	.	ID=LotjaGi1g1v0633100.1.exon.10;Parent=LotjaGi1g1v0633100.1
LjG1.1_chr1	PGSB	CDS	118729539	118729712	.	-	0	ID=LotjaGi1g1v0633100.1.CDS.10;Parent=LotjaGi1g1v0633100.1
LjG1.1_chr1	PGSB	exon	118729836	118729945	.	-	.	ID=LotjaGi1g1v0633100.1.exon.11;Parent=LotjaGi1g1v0633100.1
LjG1.1_chr1	PGSB	CDS	118729836	118729945	.	-	2	ID=LotjaGi1g1v0633100.1.CDS.11;Parent=LotjaGi1g1v0633100.1
LjG1.1_chr1	PGSB	exon	118730127	118730181	.	-	.	ID=LotjaGi1g1v0633100.1.exon.12;Parent=LotjaGi1g1v0633100.1
LjG1.1_chr1	PGSB	CDS	118730127	118730181	.	-	0	ID=LotjaGi1g1v0633100.1.CDS.12;Parent=LotjaGi1g1v0633100.1
LjG1.1_chr1	PGSB	exon	118730736	118730801	.	-	.	ID=LotjaGi1g1v0633100.1.exon.13;Parent=LotjaGi1g1v0633100.1
LjG1.1_chr1	PGSB	CDS	118730736	118730801	.	-	0	ID=LotjaGi1g1v0633100.1.CDS.13;Parent=LotjaGi1g1v0633100.1
LjG1.1_chr1	PGSB	exon	118731654	118731722	.	-	.	ID=LotjaGi1g1v0633100.1.exon.14;Parent=LotjaGi1g1v0633100.1
LjG1.1_chr1	PGSB	CDS	118731654	118731722	.	-	0	ID=LotjaGi1g1v0633100.1.CDS.14;Parent=LotjaGi1g1v0633100.1
LjG1.1_chr1	PGSB	CDS	118731830	118732405	.	-	0	ID=LotjaGi1g1v0633100.1.CDS.15;Parent=LotjaGi1g1v0633100.1
LjG1.1_chr1	PGSB	exon	118731830	118732411	.	-	.	ID=LotjaGi1g1v0633100.1.exon.15;Parent=LotjaGi1g1v0633100.1
LjG1.1_chr1	PGSB	five_prime_UTR	118732406	118732411	.	-	.	ID=LotjaGi1g1v0633100.1.five_prime_UTR.2;Parent=LotjaGi1g1v0633100.1
LjG1.1_chr1	PGSB	exon	118732513	118732969	.	-	.	ID=LotjaGi1g1v0633100.1.exon.16;Parent=LotjaGi1g1v0633100.1
LjG1.1_chr1	PGSB	five_prime_UTR	118732513	118732969	.	-	.	ID=LotjaGi1g1v0633100.1.five_prime_UTR.3;Parent=LotjaGi1g1v0633100.1
###
LjG1.1_chr1	PGSB	five_prime_UTR	118732513	118732969	.	-	.	ID=LotjaGi1g1v0633100.1.five_prime_UTR.3;Parent=LotjaGi1g1v0633100.1
LjG1.1_chr1	PGSB	gene	118734302	118735645	.	-	.	ID=LotjaGi1g1v0633200
LjG1.1_chr1	PGSB	mRNA	118734302	118735645	.	-	.	ID=LotjaGi1g1v0633200.1;Parent=LotjaGi1g1v0633200;description=CLAVATA3/ESR (CLE)-related protein 1;ahrdqual=*-*;GO=GO:0005576,GO:0030154,GO:0030430,GO:0043655;te-related=0
LjG1.1_chr1	PGSB	three_prime_UTR	118734302	118734686	.	-	.	ID=LotjaGi1g1v0633200.1.three_prime_UTR.1;Parent=LotjaGi1g1v0633200.1
LjG1.1_chr1	PGSB	exon	118734302	118735645	.	-	.	ID=LotjaGi1g1v0633200.1.exon.1;Parent=LotjaGi1g1v0633200.1
LjG1.1_chr1	PGSB	CDS	118734687	118735511	.	-	0	ID=LotjaGi1g1v0633200.1.CDS.1;Parent=LotjaGi1g1v0633200.1
LjG1.1_chr1	PGSB	five_prime_UTR	118735512	118735645	.	-	.	ID=LotjaGi1g1v0633200.1.five_prime_UTR.2;Parent=LotjaGi1g1v0633200.1
LjG1.1_chr1	PGSB	mRNA	118734302	118735645	.	-	.	ID=LotjaGi1g1v0633200.2;Parent=LotjaGi1g1v0633200;description=CLAVATA3/ESR (CLE)-related protein 1;ahrdqual=--*;GO=GO:0005576,GO:0030154,GO:0030430,GO:0043655;te-related=0
LjG1.1_chr1	PGSB	three_prime_UTR	118734302	118734686	.	-	.	ID=LotjaGi1g1v0633200.2.three_prime_UTR.1;Parent=LotjaGi1g1v0633200.2
LjG1.1_chr1	PGSB	exon	118734302	118734874	.	-	.	ID=LotjaGi1g1v0633200.2.exon.1;Parent=LotjaGi1g1v0633200.2
LjG1.1_chr1	PGSB	CDS	118734687	118734874	.	-	2	ID=LotjaGi1g1v0633200.2.CDS.1;Parent=LotjaGi1g1v0633200.2
LjG1.1_chr1	PGSB	exon	118734947	118735090	.	-	.	ID=LotjaGi1g1v0633200.2.exon.2;Parent=LotjaGi1g1v0633200.2
LjG1.1_chr1	PGSB	CDS	118734947	118735090	.	-	2	ID=LotjaGi1g1v0633200.2.CDS.2;Parent=LotjaGi1g1v0633200.2
LjG1.1_chr1	PGSB	CDS	118735235	118735511	.	-	0	ID=LotjaGi1g1v0633200.2.CDS.3;Parent=LotjaGi1g1v0633200.2
LjG1.1_chr1	PGSB	exon	118735235	118735645	.	-	.	ID=LotjaGi1g1v0633200.2.exon.3;Parent=LotjaGi1g1v0633200.2
LjG1.1_chr1	PGSB	five_prime_UTR	118735512	118735645	.	-	.	ID=LotjaGi1g1v0633200.2.five_prime_UTR.2;Parent=LotjaGi1g1v0633200.2
###
LjG1.1_chr1	PGSB	five_prime_UTR	118735512	118735645	.	-	.	ID=LotjaGi1g1v0633200.2.five_prime_UTR.2;Parent=LotjaGi1g1v0633200.2
LjG1.1_chr1	PGSB	gene	118742300	118746548	.	-	.	ID=LotjaGi1g1v0633300
LjG1.1_chr1	PGSB	mRNA	118742300	118746548	.	-	.	ID=LotjaGi1g1v0633300.1;Parent=LotjaGi1g1v0633300;description=N-acetyltransferase-like protein;ahrdqual=***;GO=GO:0005829,GO:0006475,GO:0008080,GO:0009414,GO:0016740,GO:0017198,GO:0018002,GO:0022626,GO:0031415,GO:1990189,GO:1990190;IPR=IPR016181,IPR000182;Pfam=SSF55729,PF00583;te-related=0
LjG1.1_chr1	PGSB	three_prime_UTR	118742300	118744053	.	-	.	ID=LotjaGi1g1v0633300.1.three_prime_UTR.1;Parent=LotjaGi1g1v0633300.1
LjG1.1_chr1	PGSB	exon	118742300	118744227	.	-	.	ID=LotjaGi1g1v0633300.1.exon.1;Parent=LotjaGi1g1v0633300.1
LjG1.1_chr1	PGSB	CDS	118744054	118744227	.	-	0	ID=LotjaGi1g1v0633300.1.CDS.1;Parent=LotjaGi1g1v0633300.1
LjG1.1_chr1	PGSB	exon	118745858	118745913	.	-	.	ID=LotjaGi1g1v0633300.1.exon.2;Parent=LotjaGi1g1v0633300.1
LjG1.1_chr1	PGSB	CDS	118745858	118745913	.	-	2	ID=LotjaGi1g1v0633300.1.CDS.2;Parent=LotjaGi1g1v0633300.1
LjG1.1_chr1	PGSB	exon	118746037	118746157	.	-	.	ID=LotjaGi1g1v0633300.1.exon.3;Parent=LotjaGi1g1v0633300.1
LjG1.1_chr1	PGSB	CDS	118746037	118746157	.	-	0	ID=LotjaGi1g1v0633300.1.CDS.3;Parent=LotjaGi1g1v0633300.1
LjG1.1_chr1	PGSB	CDS	118746271	118746468	.	-	0	ID=LotjaGi1g1v0633300.1.CDS.4;Parent=LotjaGi1g1v0633300.1
LjG1.1_chr1	PGSB	exon	118746271	118746548	.	-	.	ID=LotjaGi1g1v0633300.1.exon.4;Parent=LotjaGi1g1v0633300.1
LjG1.1_chr1	PGSB	five_prime_UTR	118746469	118746548	.	-	.	ID=LotjaGi1g1v0633300.1.five_prime_UTR.2;Parent=LotjaGi1g1v0633300.1
###
LjG1.1_chr1	PGSB	five_prime_UTR	118746469	118746548	.	-	.	ID=LotjaGi1g1v0633300.1.five_prime_UTR.2;Parent=LotjaGi1g1v0633300.1
LjG1.1_chr1	PGSB	gene	118747202	118750041	.	+	.	ID=LotjaGi1g1v0633400
LjG1.1_chr1	PGSB	mRNA	118747202	118750041	.	+	.	ID=LotjaGi1g1v0633400.1;Parent=LotjaGi1g1v0633400;description=Ethylene-responsive transcription factor;ahrdqual=***;GO=GO:0003677,GO:0003700,GO:0005634,GO:0006351,GO:0006355;IPR=IPR016177,IPR001471;Pfam=SSF54171,PF00847;te-related=0
LjG1.1_chr1	PGSB	five_prime_UTR	118747202	118747880	.	+	.	ID=LotjaGi1g1v0633400.1.five_prime_UTR.1;Parent=LotjaGi1g1v0633400.1
LjG1.1_chr1	PGSB	exon	118747202	118747977	.	+	.	ID=LotjaGi1g1v0633400.1.exon.1;Parent=LotjaGi1g1v0633400.1
LjG1.1_chr1	PGSB	CDS	118747881	118747977	.	+	0	ID=LotjaGi1g1v0633400.1.CDS.1;Parent=LotjaGi1g1v0633400.1
LjG1.1_chr1	PGSB	CDS	118748612	118749174	.	+	2	ID=LotjaGi1g1v0633400.1.CDS.2;Parent=LotjaGi1g1v0633400.1
LjG1.1_chr1	PGSB	exon	118748612	118750041	.	+	.	ID=LotjaGi1g1v0633400.1.exon.2;Parent=LotjaGi1g1v0633400.1
LjG1.1_chr1	PGSB	three_prime_UTR	118749175	118750041	.	+	.	ID=LotjaGi1g1v0633400.1.three_prime_UTR.2;Parent=LotjaGi1g1v0633400.1
###
LjG1.1_chr1	PGSB	three_prime_UTR	118749175	118750041	.	+	.	ID=LotjaGi1g1v0633400.1.three_prime_UTR.2;Parent=LotjaGi1g1v0633400.1
LjG1.1_chr1	PGSB	gene	118751529	118757295	.	-	.	ID=LotjaGi1g1v0633500_LC
LjG1.1_chr1	PGSB	mRNA	118751529	118757295	.	-	.	ID=LotjaGi1g1v0633500_LC.1;Parent=LotjaGi1g1v0633500_LC;description=Guanosine-3',5'-bis(Diphosphate) 3'-pyrophosphohydrolase;ahrdqual=--*;GO=GO:0005509,GO:0015969,GO:0016787;te-related=0
LjG1.1_chr1	PGSB	three_prime_UTR	118751529	118751968	.	-	.	ID=LotjaGi1g1v0633500_LC.1.three_prime_UTR.1;Parent=LotjaGi1g1v0633500_LC.1
LjG1.1_chr1	PGSB	exon	118751529	118751969	.	-	.	ID=LotjaGi1g1v0633500_LC.1.exon.1;Parent=LotjaGi1g1v0633500_LC.1
LjG1.1_chr1	PGSB	CDS	118751969	118751969	.	-	1	ID=LotjaGi1g1v0633500_LC.1.CDS.1;Parent=LotjaGi1g1v0633500_LC.1
LjG1.1_chr1	PGSB	CDS	118755987	118756330	.	-	0	ID=LotjaGi1g1v0633500_LC.1.CDS.2;Parent=LotjaGi1g1v0633500_LC.1
LjG1.1_chr1	PGSB	exon	118755987	118757295	.	-	.	ID=LotjaGi1g1v0633500_LC.1.exon.2;Parent=LotjaGi1g1v0633500_LC.1
LjG1.1_chr1	PGSB	five_prime_UTR	118756331	118757295	.	-	.	ID=LotjaGi1g1v0633500_LC.1.five_prime_UTR.2;Parent=LotjaGi1g1v0633500_LC.1
###
LjG1.1_chr1	PGSB	five_prime_UTR	118756331	118757295	.	-	.	ID=LotjaGi1g1v0633500_LC.1.five_prime_UTR.2;Parent=LotjaGi1g1v0633500_LC.1
LjG1.1_chr1	PGSB	gene	118760469	118765263	.	-	.	ID=LotjaGi1g1v0633600
LjG1.1_chr1	PGSB	mRNA	118760469	118765263	.	-	.	ID=LotjaGi1g1v0633600.1;Parent=LotjaGi1g1v0633600;description=Cofactor assembly of complex protein C, putative;ahrdqual=***;GO=GO:0016020,GO:0016021;IPR=IPR021919;Pfam=PF12046;te-related=0
LjG1.1_chr1	PGSB	three_prime_UTR	118760469	118763677	.	-	.	ID=LotjaGi1g1v0633600.1.three_prime_UTR.1;Parent=LotjaGi1g1v0633600.1
LjG1.1_chr1	PGSB	exon	118760469	118763864	.	-	.	ID=LotjaGi1g1v0633600.1.exon.1;Parent=LotjaGi1g1v0633600.1
LjG1.1_chr1	PGSB	CDS	118763678	118763864	.	-	1	ID=LotjaGi1g1v0633600.1.CDS.1;Parent=LotjaGi1g1v0633600.1
LjG1.1_chr1	PGSB	exon	118764007	118764159	.	-	.	ID=LotjaGi1g1v0633600.1.exon.2;Parent=LotjaGi1g1v0633600.1
LjG1.1_chr1	PGSB	CDS	118764007	118764159	.	-	1	ID=LotjaGi1g1v0633600.1.CDS.2;Parent=LotjaGi1g1v0633600.1
LjG1.1_chr1	PGSB	exon	118764641	118764762	.	-	.	ID=LotjaGi1g1v0633600.1.exon.3;Parent=LotjaGi1g1v0633600.1
LjG1.1_chr1	PGSB	CDS	118764641	118764762	.	-	0	ID=LotjaGi1g1v0633600.1.CDS.3;Parent=LotjaGi1g1v0633600.1
LjG1.1_chr1	PGSB	CDS	118764861	118765184	.	-	0	ID=LotjaGi1g1v0633600.1.CDS.4;Parent=LotjaGi1g1v0633600.1
LjG1.1_chr1	PGSB	exon	118764861	118765263	.	-	.	ID=LotjaGi1g1v0633600.1.exon.4;Parent=LotjaGi1g1v0633600.1
LjG1.1_chr1	PGSB	five_prime_UTR	118765185	118765263	.	-	.	ID=LotjaGi1g1v0633600.1.five_prime_UTR.2;Parent=LotjaGi1g1v0633600.1
###
LjG1.1_chr1	PGSB	five_prime_UTR	118765185	118765263	.	-	.	ID=LotjaGi1g1v0633600.1.five_prime_UTR.2;Parent=LotjaGi1g1v0633600.1
LjG1.1_chr1	PGSB	gene	118760469	118765263	.	+	.	ID=LotjaGi1g1v0633700
LjG1.1_chr1	PGSB	mRNA	118760469	118765263	.	+	.	ID=LotjaGi1g1v0633700.1;Parent=LotjaGi1g1v0633700;description=Cytochrome b-c1 complex subunit Rieske, mitochondrial;ahrdqual=***;GO=GO:0005739,GO:0005743,GO:0008121,GO:0016020,GO:0016491,GO:0016679,GO:0022900,GO:0051537,GO:0055114,GO:0070469;IPR=IPR004192,IPR017941,IPR006317,IPR017941;Pfam=PF02921,SSF81502,PF00355,TIGR01416,SSF50022;te-related=0
LjG1.1_chr1	PGSB	five_prime_UTR	118760469	118760620	.	+	.	ID=LotjaGi1g1v0633700.1.five_prime_UTR.1;Parent=LotjaGi1g1v0633700.1
LjG1.1_chr1	PGSB	exon	118760469	118760801	.	+	.	ID=LotjaGi1g1v0633700.1.exon.1;Parent=LotjaGi1g1v0633700.1
LjG1.1_chr1	PGSB	CDS	118760621	118760801	.	+	0	ID=LotjaGi1g1v0633700.1.CDS.1;Parent=LotjaGi1g1v0633700.1
LjG1.1_chr1	PGSB	CDS	118762423	118763066	.	+	2	ID=LotjaGi1g1v0633700.1.CDS.2;Parent=LotjaGi1g1v0633700.1
LjG1.1_chr1	PGSB	exon	118762423	118765263	.	+	.	ID=LotjaGi1g1v0633700.1.exon.2;Parent=LotjaGi1g1v0633700.1
LjG1.1_chr1	PGSB	three_prime_UTR	118763067	118765263	.	+	.	ID=LotjaGi1g1v0633700.1.three_prime_UTR.2;Parent=LotjaGi1g1v0633700.1
###
LjG1.1_chr1	PGSB	three_prime_UTR	118763067	118765263	.	+	.	ID=LotjaGi1g1v0633700.1.three_prime_UTR.2;Parent=LotjaGi1g1v0633700.1
LjG1.1_chr1	PGSB	gene	118771531	118781203	.	+	.	ID=LotjaGi1g1v0633800_LC
LjG1.1_chr1	PGSB	mRNA	118771531	118781203	.	+	.	ID=LotjaGi1g1v0633800_LC.1;Parent=LotjaGi1g1v0633800_LC;description=Nuclear factor related to kappa-B-binding;ahrdqual=*-*;GO=GO:0031011;te-related=0
LjG1.1_chr1	PGSB	exon	118771531	118771772	.	+	.	ID=LotjaGi1g1v0633800_LC.1.exon.1;Parent=LotjaGi1g1v0633800_LC.1
LjG1.1_chr1	PGSB	five_prime_UTR	118771531	118771772	.	+	.	ID=LotjaGi1g1v0633800_LC.1.five_prime_UTR.1;Parent=LotjaGi1g1v0633800_LC.1
LjG1.1_chr1	PGSB	five_prime_UTR	118772903	118773002	.	+	.	ID=LotjaGi1g1v0633800_LC.1.five_prime_UTR.2;Parent=LotjaGi1g1v0633800_LC.1
LjG1.1_chr1	PGSB	exon	118772903	118773305	.	+	.	ID=LotjaGi1g1v0633800_LC.1.exon.2;Parent=LotjaGi1g1v0633800_LC.1
LjG1.1_chr1	PGSB	CDS	118773003	118773305	.	+	0	ID=LotjaGi1g1v0633800_LC.1.CDS.1;Parent=LotjaGi1g1v0633800_LC.1
LjG1.1_chr1	PGSB	CDS	118773401	118773571	.	+	0	ID=LotjaGi1g1v0633800_LC.1.CDS.2;Parent=LotjaGi1g1v0633800_LC.1
LjG1.1_chr1	PGSB	exon	118773401	118774186	.	+	.	ID=LotjaGi1g1v0633800_LC.1.exon.3;Parent=LotjaGi1g1v0633800_LC.1
LjG1.1_chr1	PGSB	three_prime_UTR	118773572	118774186	.	+	.	ID=LotjaGi1g1v0633800_LC.1.three_prime_UTR.3;Parent=LotjaGi1g1v0633800_LC.1
LjG1.1_chr1	PGSB	exon	118774279	118774362	.	+	.	ID=LotjaGi1g1v0633800_LC.1.exon.4;Parent=LotjaGi1g1v0633800_LC.1
LjG1.1_chr1	PGSB	three_prime_UTR	118774279	118774362	.	+	.	ID=LotjaGi1g1v0633800_LC.1.three_prime_UTR.4;Parent=LotjaGi1g1v0633800_LC.1
LjG1.1_chr1	PGSB	exon	118774841	118775014	.	+	.	ID=LotjaGi1g1v0633800_LC.1.exon.5;Parent=LotjaGi1g1v0633800_LC.1
LjG1.1_chr1	PGSB	three_prime_UTR	118774841	118775014	.	+	.	ID=LotjaGi1g1v0633800_LC.1.three_prime_UTR.5;Parent=LotjaGi1g1v0633800_LC.1
LjG1.1_chr1	PGSB	exon	118775940	118776093	.	+	.	ID=LotjaGi1g1v0633800_LC.1.exon.6;Parent=LotjaGi1g1v0633800_LC.1
LjG1.1_chr1	PGSB	three_prime_UTR	118775940	118776093	.	+	.	ID=LotjaGi1g1v0633800_LC.1.three_prime_UTR.6;Parent=LotjaGi1g1v0633800_LC.1
LjG1.1_chr1	PGSB	exon	118776486	118776652	.	+	.	ID=LotjaGi1g1v0633800_LC.1.exon.7;Parent=LotjaGi1g1v0633800_LC.1
LjG1.1_chr1	PGSB	three_prime_UTR	118776486	118776652	.	+	.	ID=LotjaGi1g1v0633800_LC.1.three_prime_UTR.7;Parent=LotjaGi1g1v0633800_LC.1
LjG1.1_chr1	PGSB	exon	118776759	118776885	.	+	.	ID=LotjaGi1g1v0633800_LC.1.exon.8;Parent=LotjaGi1g1v0633800_LC.1
LjG1.1_chr1	PGSB	three_prime_UTR	118776759	118776885	.	+	.	ID=LotjaGi1g1v0633800_LC.1.three_prime_UTR.8;Parent=LotjaGi1g1v0633800_LC.1
LjG1.1_chr1	PGSB	exon	118778649	118781203	.	+	.	ID=LotjaGi1g1v0633800_LC.1.exon.9;Parent=LotjaGi1g1v0633800_LC.1
LjG1.1_chr1	PGSB	three_prime_UTR	118778649	118781203	.	+	.	ID=LotjaGi1g1v0633800_LC.1.three_prime_UTR.9;Parent=LotjaGi1g1v0633800_LC.1
LjG1.1_chr1	PGSB	mRNA	118771531	118781203	.	+	.	ID=LotjaGi1g1v0633800_LC.2;Parent=LotjaGi1g1v0633800_LC;description=Nuclear factor kappa-B-binding protein, putative;ahrdqual=***;GO=GO:0031011;te-related=0
LjG1.1_chr1	PGSB	exon	118771531	118771772	.	+	.	ID=LotjaGi1g1v0633800_LC.2.exon.1;Parent=LotjaGi1g1v0633800_LC.2
LjG1.1_chr1	PGSB	five_prime_UTR	118771531	118771772	.	+	.	ID=LotjaGi1g1v0633800_LC.2.five_prime_UTR.1;Parent=LotjaGi1g1v0633800_LC.2
LjG1.1_chr1	PGSB	exon	118772903	118773305	.	+	.	ID=LotjaGi1g1v0633800_LC.2.exon.2;Parent=LotjaGi1g1v0633800_LC.2
LjG1.1_chr1	PGSB	five_prime_UTR	118772903	118773305	.	+	.	ID=LotjaGi1g1v0633800_LC.2.five_prime_UTR.2;Parent=LotjaGi1g1v0633800_LC.2
LjG1.1_chr1	PGSB	five_prime_UTR	118773401	118774109	.	+	.	ID=LotjaGi1g1v0633800_LC.2.five_prime_UTR.3;Parent=LotjaGi1g1v0633800_LC.2
LjG1.1_chr1	PGSB	exon	118773401	118774186	.	+	.	ID=LotjaGi1g1v0633800_LC.2.exon.3;Parent=LotjaGi1g1v0633800_LC.2
LjG1.1_chr1	PGSB	CDS	118774110	118774186	.	+	0	ID=LotjaGi1g1v0633800_LC.2.CDS.1;Parent=LotjaGi1g1v0633800_LC.2
LjG1.1_chr1	PGSB	exon	118774279	118774362	.	+	.	ID=LotjaGi1g1v0633800_LC.2.exon.4;Parent=LotjaGi1g1v0633800_LC.2
LjG1.1_chr1	PGSB	CDS	118774279	118774362	.	+	1	ID=LotjaGi1g1v0633800_LC.2.CDS.2;Parent=LotjaGi1g1v0633800_LC.2
LjG1.1_chr1	PGSB	exon	118774841	118775014	.	+	.	ID=LotjaGi1g1v0633800_LC.2.exon.5;Parent=LotjaGi1g1v0633800_LC.2
LjG1.1_chr1	PGSB	CDS	118774841	118775014	.	+	1	ID=LotjaGi1g1v0633800_LC.2.CDS.3;Parent=LotjaGi1g1v0633800_LC.2
LjG1.1_chr1	PGSB	exon	118775940	118776093	.	+	.	ID=LotjaGi1g1v0633800_LC.2.exon.6;Parent=LotjaGi1g1v0633800_LC.2
LjG1.1_chr1	PGSB	CDS	118775940	118776093	.	+	1	ID=LotjaGi1g1v0633800_LC.2.CDS.4;Parent=LotjaGi1g1v0633800_LC.2
LjG1.1_chr1	PGSB	exon	118776486	118776652	.	+	.	ID=LotjaGi1g1v0633800_LC.2.exon.7;Parent=LotjaGi1g1v0633800_LC.2
LjG1.1_chr1	PGSB	CDS	118776486	118776652	.	+	0	ID=LotjaGi1g1v0633800_LC.2.CDS.5;Parent=LotjaGi1g1v0633800_LC.2
LjG1.1_chr1	PGSB	exon	118776759	118776885	.	+	.	ID=LotjaGi1g1v0633800_LC.2.exon.8;Parent=LotjaGi1g1v0633800_LC.2
LjG1.1_chr1	PGSB	CDS	118776759	118776885	.	+	1	ID=LotjaGi1g1v0633800_LC.2.CDS.6;Parent=LotjaGi1g1v0633800_LC.2
LjG1.1_chr1	PGSB	CDS	118778649	118779929	.	+	0	ID=LotjaGi1g1v0633800_LC.2.CDS.7;Parent=LotjaGi1g1v0633800_LC.2
LjG1.1_chr1	PGSB	exon	118778649	118781203	.	+	.	ID=LotjaGi1g1v0633800_LC.2.exon.9;Parent=LotjaGi1g1v0633800_LC.2
LjG1.1_chr1	PGSB	three_prime_UTR	118779930	118781203	.	+	.	ID=LotjaGi1g1v0633800_LC.2.three_prime_UTR.4;Parent=LotjaGi1g1v0633800_LC.2
LjG1.1_chr1	PGSB	mRNA	118771543	118780504	.	+	.	ID=LotjaGi1g1v0633800_LC.3;Parent=LotjaGi1g1v0633800_LC;description=Nuclear factor related to kappa-B-binding;ahrdqual=***;GO=GO:0031011;te-related=0
LjG1.1_chr1	PGSB	exon	118771543	118771772	.	+	.	ID=LotjaGi1g1v0633800_LC.3.exon.1;Parent=LotjaGi1g1v0633800_LC.3
LjG1.1_chr1	PGSB	five_prime_UTR	118771543	118771772	.	+	.	ID=LotjaGi1g1v0633800_LC.3.five_prime_UTR.1;Parent=LotjaGi1g1v0633800_LC.3
LjG1.1_chr1	PGSB	five_prime_UTR	118772903	118773002	.	+	.	ID=LotjaGi1g1v0633800_LC.3.five_prime_UTR.2;Parent=LotjaGi1g1v0633800_LC.3
LjG1.1_chr1	PGSB	exon	118772903	118773305	.	+	.	ID=LotjaGi1g1v0633800_LC.3.exon.2;Parent=LotjaGi1g1v0633800_LC.3
LjG1.1_chr1	PGSB	CDS	118773003	118773305	.	+	0	ID=LotjaGi1g1v0633800_LC.3.CDS.1;Parent=LotjaGi1g1v0633800_LC.3
LjG1.1_chr1	PGSB	exon	118773401	118773537	.	+	.	ID=LotjaGi1g1v0633800_LC.3.exon.3;Parent=LotjaGi1g1v0633800_LC.3
LjG1.1_chr1	PGSB	CDS	118773401	118773537	.	+	0	ID=LotjaGi1g1v0633800_LC.3.CDS.2;Parent=LotjaGi1g1v0633800_LC.3
LjG1.1_chr1	PGSB	exon	118774073	118774186	.	+	.	ID=LotjaGi1g1v0633800_LC.3.exon.4;Parent=LotjaGi1g1v0633800_LC.3
LjG1.1_chr1	PGSB	CDS	118774073	118774186	.	+	1	ID=LotjaGi1g1v0633800_LC.3.CDS.3;Parent=LotjaGi1g1v0633800_LC.3
LjG1.1_chr1	PGSB	exon	118774279	118774362	.	+	.	ID=LotjaGi1g1v0633800_LC.3.exon.5;Parent=LotjaGi1g1v0633800_LC.3
LjG1.1_chr1	PGSB	CDS	118774279	118774362	.	+	1	ID=LotjaGi1g1v0633800_LC.3.CDS.4;Parent=LotjaGi1g1v0633800_LC.3
LjG1.1_chr1	PGSB	exon	118774841	118775014	.	+	.	ID=LotjaGi1g1v0633800_LC.3.exon.6;Parent=LotjaGi1g1v0633800_LC.3
LjG1.1_chr1	PGSB	CDS	118774841	118775014	.	+	1	ID=LotjaGi1g1v0633800_LC.3.CDS.5;Parent=LotjaGi1g1v0633800_LC.3
LjG1.1_chr1	PGSB	exon	118775940	118776093	.	+	.	ID=LotjaGi1g1v0633800_LC.3.exon.7;Parent=LotjaGi1g1v0633800_LC.3
LjG1.1_chr1	PGSB	CDS	118775940	118776093	.	+	1	ID=LotjaGi1g1v0633800_LC.3.CDS.6;Parent=LotjaGi1g1v0633800_LC.3
LjG1.1_chr1	PGSB	exon	118776486	118776652	.	+	.	ID=LotjaGi1g1v0633800_LC.3.exon.8;Parent=LotjaGi1g1v0633800_LC.3
LjG1.1_chr1	PGSB	CDS	118776486	118776652	.	+	0	ID=LotjaGi1g1v0633800_LC.3.CDS.7;Parent=LotjaGi1g1v0633800_LC.3
LjG1.1_chr1	PGSB	exon	118776759	118776885	.	+	.	ID=LotjaGi1g1v0633800_LC.3.exon.9;Parent=LotjaGi1g1v0633800_LC.3
LjG1.1_chr1	PGSB	CDS	118776759	118776885	.	+	1	ID=LotjaGi1g1v0633800_LC.3.CDS.8;Parent=LotjaGi1g1v0633800_LC.3
LjG1.1_chr1	PGSB	CDS	118778649	118779929	.	+	0	ID=LotjaGi1g1v0633800_LC.3.CDS.9;Parent=LotjaGi1g1v0633800_LC.3
LjG1.1_chr1	PGSB	exon	118778649	118780504	.	+	.	ID=LotjaGi1g1v0633800_LC.3.exon.10;Parent=LotjaGi1g1v0633800_LC.3
LjG1.1_chr1	PGSB	three_prime_UTR	118779930	118780504	.	+	.	ID=LotjaGi1g1v0633800_LC.3.three_prime_UTR.3;Parent=LotjaGi1g1v0633800_LC.3
###
LjG1.1_chr1	PGSB	three_prime_UTR	118779930	118780504	.	+	.	ID=LotjaGi1g1v0633800_LC.3.three_prime_UTR.3;Parent=LotjaGi1g1v0633800_LC.3
LjG1.1_chr1	PGSB	gene	118781867	118800193	.	+	.	ID=LotjaGi1g1v0633900
LjG1.1_chr1	PGSB	mRNA	118781867	118800193	.	+	.	ID=LotjaGi1g1v0633900.1;Parent=LotjaGi1g1v0633900;description=Aminopeptidase;ahrdqual=***;GO=GO:0004177,GO:0006508,GO:0016020,GO:0016021;IPR=IPR022227;Pfam=PF12576;te-related=0
LjG1.1_chr1	PGSB	five_prime_UTR	118781867	118782434	.	+	.	ID=LotjaGi1g1v0633900.1.five_prime_UTR.1;Parent=LotjaGi1g1v0633900.1
LjG1.1_chr1	PGSB	exon	118781867	118782549	.	+	.	ID=LotjaGi1g1v0633900.1.exon.1;Parent=LotjaGi1g1v0633900.1
LjG1.1_chr1	PGSB	CDS	118782435	118782549	.	+	0	ID=LotjaGi1g1v0633900.1.CDS.1;Parent=LotjaGi1g1v0633900.1
LjG1.1_chr1	PGSB	exon	118783163	118783257	.	+	.	ID=LotjaGi1g1v0633900.1.exon.2;Parent=LotjaGi1g1v0633900.1
LjG1.1_chr1	PGSB	CDS	118783163	118783257	.	+	2	ID=LotjaGi1g1v0633900.1.CDS.2;Parent=LotjaGi1g1v0633900.1
LjG1.1_chr1	PGSB	exon	118783339	118783452	.	+	.	ID=LotjaGi1g1v0633900.1.exon.3;Parent=LotjaGi1g1v0633900.1
LjG1.1_chr1	PGSB	CDS	118783339	118783452	.	+	0	ID=LotjaGi1g1v0633900.1.CDS.3;Parent=LotjaGi1g1v0633900.1
LjG1.1_chr1	PGSB	exon	118790137	118790241	.	+	.	ID=LotjaGi1g1v0633900.1.exon.4;Parent=LotjaGi1g1v0633900.1
LjG1.1_chr1	PGSB	CDS	118790137	118790241	.	+	0	ID=LotjaGi1g1v0633900.1.CDS.4;Parent=LotjaGi1g1v0633900.1
LjG1.1_chr1	PGSB	exon	118790353	118790424	.	+	.	ID=LotjaGi1g1v0633900.1.exon.5;Parent=LotjaGi1g1v0633900.1
LjG1.1_chr1	PGSB	CDS	118790353	118790424	.	+	0	ID=LotjaGi1g1v0633900.1.CDS.5;Parent=LotjaGi1g1v0633900.1
LjG1.1_chr1	PGSB	exon	118791606	118791718	.	+	.	ID=LotjaGi1g1v0633900.1.exon.6;Parent=LotjaGi1g1v0633900.1
LjG1.1_chr1	PGSB	CDS	118791606	118791718	.	+	0	ID=LotjaGi1g1v0633900.1.CDS.6;Parent=LotjaGi1g1v0633900.1
LjG1.1_chr1	PGSB	exon	118791974	118792105	.	+	.	ID=LotjaGi1g1v0633900.1.exon.7;Parent=LotjaGi1g1v0633900.1
LjG1.1_chr1	PGSB	CDS	118791974	118792105	.	+	1	ID=LotjaGi1g1v0633900.1.CDS.7;Parent=LotjaGi1g1v0633900.1
LjG1.1_chr1	PGSB	exon	118792832	118792900	.	+	.	ID=LotjaGi1g1v0633900.1.exon.8;Parent=LotjaGi1g1v0633900.1
LjG1.1_chr1	PGSB	CDS	118792832	118792900	.	+	1	ID=LotjaGi1g1v0633900.1.CDS.8;Parent=LotjaGi1g1v0633900.1
LjG1.1_chr1	PGSB	exon	118792976	118793063	.	+	.	ID=LotjaGi1g1v0633900.1.exon.9;Parent=LotjaGi1g1v0633900.1
LjG1.1_chr1	PGSB	CDS	118792976	118793063	.	+	1	ID=LotjaGi1g1v0633900.1.CDS.9;Parent=LotjaGi1g1v0633900.1
LjG1.1_chr1	PGSB	exon	118793171	118793242	.	+	.	ID=LotjaGi1g1v0633900.1.exon.10;Parent=LotjaGi1g1v0633900.1
LjG1.1_chr1	PGSB	CDS	118793171	118793242	.	+	0	ID=LotjaGi1g1v0633900.1.CDS.10;Parent=LotjaGi1g1v0633900.1
LjG1.1_chr1	PGSB	exon	118793321	118793421	.	+	.	ID=LotjaGi1g1v0633900.1.exon.11;Parent=LotjaGi1g1v0633900.1
LjG1.1_chr1	PGSB	CDS	118793321	118793421	.	+	0	ID=LotjaGi1g1v0633900.1.CDS.11;Parent=LotjaGi1g1v0633900.1
LjG1.1_chr1	PGSB	exon	118793948	118794065	.	+	.	ID=LotjaGi1g1v0633900.1.exon.12;Parent=LotjaGi1g1v0633900.1
LjG1.1_chr1	PGSB	CDS	118793948	118794065	.	+	1	ID=LotjaGi1g1v0633900.1.CDS.12;Parent=LotjaGi1g1v0633900.1
LjG1.1_chr1	PGSB	exon	118795809	118795868	.	+	.	ID=LotjaGi1g1v0633900.1.exon.13;Parent=LotjaGi1g1v0633900.1
LjG1.1_chr1	PGSB	CDS	118795809	118795868	.	+	0	ID=LotjaGi1g1v0633900.1.CDS.13;Parent=LotjaGi1g1v0633900.1
LjG1.1_chr1	PGSB	exon	118796009	118796119	.	+	.	ID=LotjaGi1g1v0633900.1.exon.14;Parent=LotjaGi1g1v0633900.1
LjG1.1_chr1	PGSB	CDS	118796009	118796119	.	+	0	ID=LotjaGi1g1v0633900.1.CDS.14;Parent=LotjaGi1g1v0633900.1
LjG1.1_chr1	PGSB	CDS	118797172	118797282	.	+	0	ID=LotjaGi1g1v0633900.1.CDS.15;Parent=LotjaGi1g1v0633900.1
LjG1.1_chr1	PGSB	exon	118797172	118800193	.	+	.	ID=LotjaGi1g1v0633900.1.exon.15;Parent=LotjaGi1g1v0633900.1
LjG1.1_chr1	PGSB	three_prime_UTR	118797283	118800193	.	+	.	ID=LotjaGi1g1v0633900.1.three_prime_UTR.2;Parent=LotjaGi1g1v0633900.1
LjG1.1_chr1	PGSB	mRNA	118782130	118797569	.	+	.	ID=LotjaGi1g1v0633900.2;Parent=LotjaGi1g1v0633900;description=Aminopeptidase;ahrdqual=***;GO=GO:0004177,GO:0006508,GO:0016020,GO:0016021;te-related=0
LjG1.1_chr1	PGSB	exon	118782130	118782256	.	+	.	ID=LotjaGi1g1v0633900.2.exon.1;Parent=LotjaGi1g1v0633900.2
LjG1.1_chr1	PGSB	five_prime_UTR	118782130	118782256	.	+	.	ID=LotjaGi1g1v0633900.2.five_prime_UTR.1;Parent=LotjaGi1g1v0633900.2
LjG1.1_chr1	PGSB	five_prime_UTR	118782383	118782434	.	+	.	ID=LotjaGi1g1v0633900.2.five_prime_UTR.2;Parent=LotjaGi1g1v0633900.2
LjG1.1_chr1	PGSB	exon	118782383	118782549	.	+	.	ID=LotjaGi1g1v0633900.2.exon.2;Parent=LotjaGi1g1v0633900.2
LjG1.1_chr1	PGSB	CDS	118782435	118782549	.	+	0	ID=LotjaGi1g1v0633900.2.CDS.1;Parent=LotjaGi1g1v0633900.2
LjG1.1_chr1	PGSB	exon	118783163	118783257	.	+	.	ID=LotjaGi1g1v0633900.2.exon.3;Parent=LotjaGi1g1v0633900.2
LjG1.1_chr1	PGSB	CDS	118783163	118783257	.	+	2	ID=LotjaGi1g1v0633900.2.CDS.2;Parent=LotjaGi1g1v0633900.2
LjG1.1_chr1	PGSB	exon	118783339	118783452	.	+	.	ID=LotjaGi1g1v0633900.2.exon.4;Parent=LotjaGi1g1v0633900.2
LjG1.1_chr1	PGSB	CDS	118783339	118783452	.	+	0	ID=LotjaGi1g1v0633900.2.CDS.3;Parent=LotjaGi1g1v0633900.2
LjG1.1_chr1	PGSB	exon	118790137	118790241	.	+	.	ID=LotjaGi1g1v0633900.2.exon.5;Parent=LotjaGi1g1v0633900.2
LjG1.1_chr1	PGSB	CDS	118790137	118790241	.	+	0	ID=LotjaGi1g1v0633900.2.CDS.4;Parent=LotjaGi1g1v0633900.2
LjG1.1_chr1	PGSB	exon	118790353	118790424	.	+	.	ID=LotjaGi1g1v0633900.2.exon.6;Parent=LotjaGi1g1v0633900.2
LjG1.1_chr1	PGSB	CDS	118790353	118790424	.	+	0	ID=LotjaGi1g1v0633900.2.CDS.5;Parent=LotjaGi1g1v0633900.2
LjG1.1_chr1	PGSB	exon	118791606	118791718	.	+	.	ID=LotjaGi1g1v0633900.2.exon.7;Parent=LotjaGi1g1v0633900.2
LjG1.1_chr1	PGSB	CDS	118791606	118791718	.	+	0	ID=LotjaGi1g1v0633900.2.CDS.6;Parent=LotjaGi1g1v0633900.2
LjG1.1_chr1	PGSB	exon	118791974	118792105	.	+	.	ID=LotjaGi1g1v0633900.2.exon.8;Parent=LotjaGi1g1v0633900.2
LjG1.1_chr1	PGSB	CDS	118791974	118792105	.	+	1	ID=LotjaGi1g1v0633900.2.CDS.7;Parent=LotjaGi1g1v0633900.2
LjG1.1_chr1	PGSB	exon	118792832	118792900	.	+	.	ID=LotjaGi1g1v0633900.2.exon.9;Parent=LotjaGi1g1v0633900.2
LjG1.1_chr1	PGSB	CDS	118792832	118792900	.	+	1	ID=LotjaGi1g1v0633900.2.CDS.8;Parent=LotjaGi1g1v0633900.2
LjG1.1_chr1	PGSB	exon	118792976	118793063	.	+	.	ID=LotjaGi1g1v0633900.2.exon.10;Parent=LotjaGi1g1v0633900.2
LjG1.1_chr1	PGSB	CDS	118792976	118793063	.	+	1	ID=LotjaGi1g1v0633900.2.CDS.9;Parent=LotjaGi1g1v0633900.2
LjG1.1_chr1	PGSB	exon	118793171	118793242	.	+	.	ID=LotjaGi1g1v0633900.2.exon.11;Parent=LotjaGi1g1v0633900.2
LjG1.1_chr1	PGSB	CDS	118793171	118793242	.	+	0	ID=LotjaGi1g1v0633900.2.CDS.10;Parent=LotjaGi1g1v0633900.2
LjG1.1_chr1	PGSB	exon	118793321	118793421	.	+	.	ID=LotjaGi1g1v0633900.2.exon.12;Parent=LotjaGi1g1v0633900.2
LjG1.1_chr1	PGSB	CDS	118793321	118793421	.	+	0	ID=LotjaGi1g1v0633900.2.CDS.11;Parent=LotjaGi1g1v0633900.2
LjG1.1_chr1	PGSB	exon	118793948	118794065	.	+	.	ID=LotjaGi1g1v0633900.2.exon.13;Parent=LotjaGi1g1v0633900.2
LjG1.1_chr1	PGSB	CDS	118793948	118794065	.	+	1	ID=LotjaGi1g1v0633900.2.CDS.12;Parent=LotjaGi1g1v0633900.2
LjG1.1_chr1	PGSB	exon	118795809	118795868	.	+	.	ID=LotjaGi1g1v0633900.2.exon.14;Parent=LotjaGi1g1v0633900.2
LjG1.1_chr1	PGSB	CDS	118795809	118795868	.	+	0	ID=LotjaGi1g1v0633900.2.CDS.13;Parent=LotjaGi1g1v0633900.2
LjG1.1_chr1	PGSB	exon	118796009	118796119	.	+	.	ID=LotjaGi1g1v0633900.2.exon.15;Parent=LotjaGi1g1v0633900.2
LjG1.1_chr1	PGSB	CDS	118796009	118796119	.	+	0	ID=LotjaGi1g1v0633900.2.CDS.14;Parent=LotjaGi1g1v0633900.2
LjG1.1_chr1	PGSB	CDS	118797172	118797282	.	+	0	ID=LotjaGi1g1v0633900.2.CDS.15;Parent=LotjaGi1g1v0633900.2
LjG1.1_chr1	PGSB	exon	118797172	118797569	.	+	.	ID=LotjaGi1g1v0633900.2.exon.16;Parent=LotjaGi1g1v0633900.2
LjG1.1_chr1	PGSB	three_prime_UTR	118797283	118797569	.	+	.	ID=LotjaGi1g1v0633900.2.three_prime_UTR.3;Parent=LotjaGi1g1v0633900.2
LjG1.1_chr1	PGSB	mRNA	118782435	118797282	.	+	.	ID=LotjaGi1g1v0633900.3;Parent=LotjaGi1g1v0633900;description=Aminopeptidase;ahrdqual=***;GO=GO:0004177,GO:0006508,GO:0016020,GO:0016021;IPR=IPR022227;Pfam=PF12576;te-related=0
LjG1.1_chr1	PGSB	exon	118782435	118782549	.	+	.	ID=LotjaGi1g1v0633900.3.exon.1;Parent=LotjaGi1g1v0633900.3
LjG1.1_chr1	PGSB	CDS	118782435	118782549	.	+	0	ID=LotjaGi1g1v0633900.3.CDS.1;Parent=LotjaGi1g1v0633900.3
LjG1.1_chr1	PGSB	exon	118783163	118783257	.	+	.	ID=LotjaGi1g1v0633900.3.exon.2;Parent=LotjaGi1g1v0633900.3
LjG1.1_chr1	PGSB	CDS	118783163	118783257	.	+	2	ID=LotjaGi1g1v0633900.3.CDS.2;Parent=LotjaGi1g1v0633900.3
LjG1.1_chr1	PGSB	exon	118783339	118783452	.	+	.	ID=LotjaGi1g1v0633900.3.exon.3;Parent=LotjaGi1g1v0633900.3
LjG1.1_chr1	PGSB	CDS	118783339	118783452	.	+	0	ID=LotjaGi1g1v0633900.3.CDS.3;Parent=LotjaGi1g1v0633900.3
LjG1.1_chr1	PGSB	exon	118790137	118790241	.	+	.	ID=LotjaGi1g1v0633900.3.exon.4;Parent=LotjaGi1g1v0633900.3
LjG1.1_chr1	PGSB	CDS	118790137	118790241	.	+	0	ID=LotjaGi1g1v0633900.3.CDS.4;Parent=LotjaGi1g1v0633900.3
LjG1.1_chr1	PGSB	exon	118790353	118790424	.	+	.	ID=LotjaGi1g1v0633900.3.exon.5;Parent=LotjaGi1g1v0633900.3
LjG1.1_chr1	PGSB	CDS	118790353	118790424	.	+	0	ID=LotjaGi1g1v0633900.3.CDS.5;Parent=LotjaGi1g1v0633900.3
LjG1.1_chr1	PGSB	exon	118791606	118791718	.	+	.	ID=LotjaGi1g1v0633900.3.exon.6;Parent=LotjaGi1g1v0633900.3
LjG1.1_chr1	PGSB	CDS	118791606	118791718	.	+	0	ID=LotjaGi1g1v0633900.3.CDS.6;Parent=LotjaGi1g1v0633900.3
LjG1.1_chr1	PGSB	exon	118791974	118792105	.	+	.	ID=LotjaGi1g1v0633900.3.exon.7;Parent=LotjaGi1g1v0633900.3
LjG1.1_chr1	PGSB	CDS	118791974	118792105	.	+	1	ID=LotjaGi1g1v0633900.3.CDS.7;Parent=LotjaGi1g1v0633900.3
LjG1.1_chr1	PGSB	exon	118792832	118792900	.	+	.	ID=LotjaGi1g1v0633900.3.exon.8;Parent=LotjaGi1g1v0633900.3
LjG1.1_chr1	PGSB	CDS	118792832	118792900	.	+	1	ID=LotjaGi1g1v0633900.3.CDS.8;Parent=LotjaGi1g1v0633900.3
LjG1.1_chr1	PGSB	exon	118792976	118793063	.	+	.	ID=LotjaGi1g1v0633900.3.exon.9;Parent=LotjaGi1g1v0633900.3
LjG1.1_chr1	PGSB	CDS	118792976	118793063	.	+	1	ID=LotjaGi1g1v0633900.3.CDS.9;Parent=LotjaGi1g1v0633900.3
LjG1.1_chr1	PGSB	exon	118793171	118793242	.	+	.	ID=LotjaGi1g1v0633900.3.exon.10;Parent=LotjaGi1g1v0633900.3
LjG1.1_chr1	PGSB	CDS	118793171	118793242	.	+	0	ID=LotjaGi1g1v0633900.3.CDS.10;Parent=LotjaGi1g1v0633900.3
LjG1.1_chr1	PGSB	exon	118793321	118793421	.	+	.	ID=LotjaGi1g1v0633900.3.exon.11;Parent=LotjaGi1g1v0633900.3
LjG1.1_chr1	PGSB	CDS	118793321	118793421	.	+	0	ID=LotjaGi1g1v0633900.3.CDS.11;Parent=LotjaGi1g1v0633900.3
LjG1.1_chr1	PGSB	exon	118793948	118794065	.	+	.	ID=LotjaGi1g1v0633900.3.exon.12;Parent=LotjaGi1g1v0633900.3
LjG1.1_chr1	PGSB	CDS	118793948	118794065	.	+	1	ID=LotjaGi1g1v0633900.3.CDS.12;Parent=LotjaGi1g1v0633900.3
LjG1.1_chr1	PGSB	exon	118797172	118797282	.	+	.	ID=LotjaGi1g1v0633900.3.exon.13;Parent=LotjaGi1g1v0633900.3
LjG1.1_chr1	PGSB	CDS	118797172	118797282	.	+	0	ID=LotjaGi1g1v0633900.3.CDS.13;Parent=LotjaGi1g1v0633900.3
LjG1.1_chr1	PGSB	mRNA	118782435	118797282	.	+	.	ID=LotjaGi1g1v0633900.4;Parent=LotjaGi1g1v0633900;description=Aminopeptidase;ahrdqual=***;GO=GO:0004177,GO:0006508,GO:0016020,GO:0016021;IPR=IPR022227;Pfam=PF12576;te-related=0
LjG1.1_chr1	PGSB	exon	118782435	118782549	.	+	.	ID=LotjaGi1g1v0633900.4.exon.1;Parent=LotjaGi1g1v0633900.4
LjG1.1_chr1	PGSB	CDS	118782435	118782549	.	+	0	ID=LotjaGi1g1v0633900.4.CDS.1;Parent=LotjaGi1g1v0633900.4
LjG1.1_chr1	PGSB	exon	118783163	118783257	.	+	.	ID=LotjaGi1g1v0633900.4.exon.2;Parent=LotjaGi1g1v0633900.4
LjG1.1_chr1	PGSB	CDS	118783163	118783257	.	+	2	ID=LotjaGi1g1v0633900.4.CDS.2;Parent=LotjaGi1g1v0633900.4
LjG1.1_chr1	PGSB	exon	118783339	118783452	.	+	.	ID=LotjaGi1g1v0633900.4.exon.3;Parent=LotjaGi1g1v0633900.4
LjG1.1_chr1	PGSB	CDS	118783339	118783452	.	+	0	ID=LotjaGi1g1v0633900.4.CDS.3;Parent=LotjaGi1g1v0633900.4
LjG1.1_chr1	PGSB	exon	118790137	118790241	.	+	.	ID=LotjaGi1g1v0633900.4.exon.4;Parent=LotjaGi1g1v0633900.4
LjG1.1_chr1	PGSB	CDS	118790137	118790241	.	+	0	ID=LotjaGi1g1v0633900.4.CDS.4;Parent=LotjaGi1g1v0633900.4
LjG1.1_chr1	PGSB	exon	118790353	118790424	.	+	.	ID=LotjaGi1g1v0633900.4.exon.5;Parent=LotjaGi1g1v0633900.4
LjG1.1_chr1	PGSB	CDS	118790353	118790424	.	+	0	ID=LotjaGi1g1v0633900.4.CDS.5;Parent=LotjaGi1g1v0633900.4
LjG1.1_chr1	PGSB	exon	118791606	118791718	.	+	.	ID=LotjaGi1g1v0633900.4.exon.6;Parent=LotjaGi1g1v0633900.4
LjG1.1_chr1	PGSB	CDS	118791606	118791718	.	+	0	ID=LotjaGi1g1v0633900.4.CDS.6;Parent=LotjaGi1g1v0633900.4
LjG1.1_chr1	PGSB	exon	118791974	118792105	.	+	.	ID=LotjaGi1g1v0633900.4.exon.7;Parent=LotjaGi1g1v0633900.4
LjG1.1_chr1	PGSB	CDS	118791974	118792105	.	+	1	ID=LotjaGi1g1v0633900.4.CDS.7;Parent=LotjaGi1g1v0633900.4
LjG1.1_chr1	PGSB	exon	118792832	118792900	.	+	.	ID=LotjaGi1g1v0633900.4.exon.8;Parent=LotjaGi1g1v0633900.4
LjG1.1_chr1	PGSB	CDS	118792832	118792900	.	+	1	ID=LotjaGi1g1v0633900.4.CDS.8;Parent=LotjaGi1g1v0633900.4
LjG1.1_chr1	PGSB	exon	118792976	118793063	.	+	.	ID=LotjaGi1g1v0633900.4.exon.9;Parent=LotjaGi1g1v0633900.4
LjG1.1_chr1	PGSB	CDS	118792976	118793063	.	+	1	ID=LotjaGi1g1v0633900.4.CDS.9;Parent=LotjaGi1g1v0633900.4
LjG1.1_chr1	PGSB	exon	118793171	118793242	.	+	.	ID=LotjaGi1g1v0633900.4.exon.10;Parent=LotjaGi1g1v0633900.4
LjG1.1_chr1	PGSB	CDS	118793171	118793242	.	+	0	ID=LotjaGi1g1v0633900.4.CDS.10;Parent=LotjaGi1g1v0633900.4
LjG1.1_chr1	PGSB	exon	118793321	118793421	.	+	.	ID=LotjaGi1g1v0633900.4.exon.11;Parent=LotjaGi1g1v0633900.4
LjG1.1_chr1	PGSB	CDS	118793321	118793421	.	+	0	ID=LotjaGi1g1v0633900.4.CDS.11;Parent=LotjaGi1g1v0633900.4
LjG1.1_chr1	PGSB	exon	118793948	118794065	.	+	.	ID=LotjaGi1g1v0633900.4.exon.12;Parent=LotjaGi1g1v0633900.4
LjG1.1_chr1	PGSB	CDS	118793948	118794065	.	+	1	ID=LotjaGi1g1v0633900.4.CDS.12;Parent=LotjaGi1g1v0633900.4
LjG1.1_chr1	PGSB	exon	118795809	118795868	.	+	.	ID=LotjaGi1g1v0633900.4.exon.13;Parent=LotjaGi1g1v0633900.4
LjG1.1_chr1	PGSB	CDS	118795809	118795868	.	+	0	ID=LotjaGi1g1v0633900.4.CDS.13;Parent=LotjaGi1g1v0633900.4
LjG1.1_chr1	PGSB	exon	118797172	118797282	.	+	.	ID=LotjaGi1g1v0633900.4.exon.14;Parent=LotjaGi1g1v0633900.4
LjG1.1_chr1	PGSB	CDS	118797172	118797282	.	+	0	ID=LotjaGi1g1v0633900.4.CDS.14;Parent=LotjaGi1g1v0633900.4
LjG1.1_chr1	PGSB	mRNA	118782435	118797282	.	+	.	ID=LotjaGi1g1v0633900.5;Parent=LotjaGi1g1v0633900;description=Aminopeptidase;ahrdqual=***;GO=GO:0004177,GO:0006508,GO:0016020,GO:0016021;IPR=IPR022227;Pfam=PF12576;te-related=0
LjG1.1_chr1	PGSB	exon	118782435	118782549	.	+	.	ID=LotjaGi1g1v0633900.5.exon.1;Parent=LotjaGi1g1v0633900.5
LjG1.1_chr1	PGSB	CDS	118782435	118782549	.	+	0	ID=LotjaGi1g1v0633900.5.CDS.1;Parent=LotjaGi1g1v0633900.5
LjG1.1_chr1	PGSB	exon	118783148	118783257	.	+	.	ID=LotjaGi1g1v0633900.5.exon.2;Parent=LotjaGi1g1v0633900.5
LjG1.1_chr1	PGSB	CDS	118783148	118783257	.	+	2	ID=LotjaGi1g1v0633900.5.CDS.2;Parent=LotjaGi1g1v0633900.5
LjG1.1_chr1	PGSB	exon	118783339	118783452	.	+	.	ID=LotjaGi1g1v0633900.5.exon.3;Parent=LotjaGi1g1v0633900.5
LjG1.1_chr1	PGSB	CDS	118783339	118783452	.	+	0	ID=LotjaGi1g1v0633900.5.CDS.3;Parent=LotjaGi1g1v0633900.5
LjG1.1_chr1	PGSB	exon	118790137	118790241	.	+	.	ID=LotjaGi1g1v0633900.5.exon.4;Parent=LotjaGi1g1v0633900.5
LjG1.1_chr1	PGSB	CDS	118790137	118790241	.	+	0	ID=LotjaGi1g1v0633900.5.CDS.4;Parent=LotjaGi1g1v0633900.5
LjG1.1_chr1	PGSB	exon	118790353	118790424	.	+	.	ID=LotjaGi1g1v0633900.5.exon.5;Parent=LotjaGi1g1v0633900.5
LjG1.1_chr1	PGSB	CDS	118790353	118790424	.	+	0	ID=LotjaGi1g1v0633900.5.CDS.5;Parent=LotjaGi1g1v0633900.5
LjG1.1_chr1	PGSB	exon	118791606	118791718	.	+	.	ID=LotjaGi1g1v0633900.5.exon.6;Parent=LotjaGi1g1v0633900.5
LjG1.1_chr1	PGSB	CDS	118791606	118791718	.	+	0	ID=LotjaGi1g1v0633900.5.CDS.6;Parent=LotjaGi1g1v0633900.5
LjG1.1_chr1	PGSB	exon	118791974	118792105	.	+	.	ID=LotjaGi1g1v0633900.5.exon.7;Parent=LotjaGi1g1v0633900.5
LjG1.1_chr1	PGSB	CDS	118791974	118792105	.	+	1	ID=LotjaGi1g1v0633900.5.CDS.7;Parent=LotjaGi1g1v0633900.5
LjG1.1_chr1	PGSB	exon	118792976	118793063	.	+	.	ID=LotjaGi1g1v0633900.5.exon.8;Parent=LotjaGi1g1v0633900.5
LjG1.1_chr1	PGSB	CDS	118792976	118793063	.	+	1	ID=LotjaGi1g1v0633900.5.CDS.8;Parent=LotjaGi1g1v0633900.5
LjG1.1_chr1	PGSB	exon	118793171	118793242	.	+	.	ID=LotjaGi1g1v0633900.5.exon.9;Parent=LotjaGi1g1v0633900.5
LjG1.1_chr1	PGSB	CDS	118793171	118793242	.	+	0	ID=LotjaGi1g1v0633900.5.CDS.9;Parent=LotjaGi1g1v0633900.5
LjG1.1_chr1	PGSB	exon	118793321	118793421	.	+	.	ID=LotjaGi1g1v0633900.5.exon.10;Parent=LotjaGi1g1v0633900.5
LjG1.1_chr1	PGSB	CDS	118793321	118793421	.	+	0	ID=LotjaGi1g1v0633900.5.CDS.10;Parent=LotjaGi1g1v0633900.5
LjG1.1_chr1	PGSB	exon	118793948	118794065	.	+	.	ID=LotjaGi1g1v0633900.5.exon.11;Parent=LotjaGi1g1v0633900.5
LjG1.1_chr1	PGSB	CDS	118793948	118794065	.	+	1	ID=LotjaGi1g1v0633900.5.CDS.11;Parent=LotjaGi1g1v0633900.5
LjG1.1_chr1	PGSB	exon	118795809	118795868	.	+	.	ID=LotjaGi1g1v0633900.5.exon.12;Parent=LotjaGi1g1v0633900.5
LjG1.1_chr1	PGSB	CDS	118795809	118795868	.	+	0	ID=LotjaGi1g1v0633900.5.CDS.12;Parent=LotjaGi1g1v0633900.5
LjG1.1_chr1	PGSB	exon	118796009	118796119	.	+	.	ID=LotjaGi1g1v0633900.5.exon.13;Parent=LotjaGi1g1v0633900.5
LjG1.1_chr1	PGSB	CDS	118796009	118796119	.	+	0	ID=LotjaGi1g1v0633900.5.CDS.13;Parent=LotjaGi1g1v0633900.5
LjG1.1_chr1	PGSB	exon	118797172	118797282	.	+	.	ID=LotjaGi1g1v0633900.5.exon.14;Parent=LotjaGi1g1v0633900.5
LjG1.1_chr1	PGSB	CDS	118797172	118797282	.	+	0	ID=LotjaGi1g1v0633900.5.CDS.14;Parent=LotjaGi1g1v0633900.5
LjG1.1_chr1	PGSB	mRNA	118782435	118797282	.	+	.	ID=LotjaGi1g1v0633900.6;Parent=LotjaGi1g1v0633900;description=Aminopeptidase;ahrdqual=***;GO=GO:0004177,GO:0006508,GO:0016020,GO:0016021;IPR=IPR022227;Pfam=PF12576;te-related=0
LjG1.1_chr1	PGSB	exon	118782435	118782549	.	+	.	ID=LotjaGi1g1v0633900.6.exon.1;Parent=LotjaGi1g1v0633900.6
LjG1.1_chr1	PGSB	CDS	118782435	118782549	.	+	0	ID=LotjaGi1g1v0633900.6.CDS.1;Parent=LotjaGi1g1v0633900.6
LjG1.1_chr1	PGSB	exon	118783148	118783257	.	+	.	ID=LotjaGi1g1v0633900.6.exon.2;Parent=LotjaGi1g1v0633900.6
LjG1.1_chr1	PGSB	CDS	118783148	118783257	.	+	2	ID=LotjaGi1g1v0633900.6.CDS.2;Parent=LotjaGi1g1v0633900.6
LjG1.1_chr1	PGSB	exon	118783339	118783452	.	+	.	ID=LotjaGi1g1v0633900.6.exon.3;Parent=LotjaGi1g1v0633900.6
LjG1.1_chr1	PGSB	CDS	118783339	118783452	.	+	0	ID=LotjaGi1g1v0633900.6.CDS.3;Parent=LotjaGi1g1v0633900.6
LjG1.1_chr1	PGSB	exon	118790137	118790241	.	+	.	ID=LotjaGi1g1v0633900.6.exon.4;Parent=LotjaGi1g1v0633900.6
LjG1.1_chr1	PGSB	CDS	118790137	118790241	.	+	0	ID=LotjaGi1g1v0633900.6.CDS.4;Parent=LotjaGi1g1v0633900.6
LjG1.1_chr1	PGSB	exon	118790353	118790424	.	+	.	ID=LotjaGi1g1v0633900.6.exon.5;Parent=LotjaGi1g1v0633900.6
LjG1.1_chr1	PGSB	CDS	118790353	118790424	.	+	0	ID=LotjaGi1g1v0633900.6.CDS.5;Parent=LotjaGi1g1v0633900.6
LjG1.1_chr1	PGSB	exon	118791606	118791718	.	+	.	ID=LotjaGi1g1v0633900.6.exon.6;Parent=LotjaGi1g1v0633900.6
LjG1.1_chr1	PGSB	CDS	118791606	118791718	.	+	0	ID=LotjaGi1g1v0633900.6.CDS.6;Parent=LotjaGi1g1v0633900.6
LjG1.1_chr1	PGSB	exon	118791974	118792105	.	+	.	ID=LotjaGi1g1v0633900.6.exon.7;Parent=LotjaGi1g1v0633900.6
LjG1.1_chr1	PGSB	CDS	118791974	118792105	.	+	1	ID=LotjaGi1g1v0633900.6.CDS.7;Parent=LotjaGi1g1v0633900.6
LjG1.1_chr1	PGSB	exon	118792832	118792900	.	+	.	ID=LotjaGi1g1v0633900.6.exon.8;Parent=LotjaGi1g1v0633900.6
LjG1.1_chr1	PGSB	CDS	118792832	118792900	.	+	1	ID=LotjaGi1g1v0633900.6.CDS.8;Parent=LotjaGi1g1v0633900.6
LjG1.1_chr1	PGSB	exon	118792976	118793063	.	+	.	ID=LotjaGi1g1v0633900.6.exon.9;Parent=LotjaGi1g1v0633900.6
LjG1.1_chr1	PGSB	CDS	118792976	118793063	.	+	1	ID=LotjaGi1g1v0633900.6.CDS.9;Parent=LotjaGi1g1v0633900.6
LjG1.1_chr1	PGSB	exon	118793171	118793242	.	+	.	ID=LotjaGi1g1v0633900.6.exon.10;Parent=LotjaGi1g1v0633900.6
LjG1.1_chr1	PGSB	CDS	118793171	118793242	.	+	0	ID=LotjaGi1g1v0633900.6.CDS.10;Parent=LotjaGi1g1v0633900.6
LjG1.1_chr1	PGSB	exon	118793321	118793421	.	+	.	ID=LotjaGi1g1v0633900.6.exon.11;Parent=LotjaGi1g1v0633900.6
LjG1.1_chr1	PGSB	CDS	118793321	118793421	.	+	0	ID=LotjaGi1g1v0633900.6.CDS.11;Parent=LotjaGi1g1v0633900.6
LjG1.1_chr1	PGSB	exon	118793948	118794065	.	+	.	ID=LotjaGi1g1v0633900.6.exon.12;Parent=LotjaGi1g1v0633900.6
LjG1.1_chr1	PGSB	CDS	118793948	118794065	.	+	1	ID=LotjaGi1g1v0633900.6.CDS.12;Parent=LotjaGi1g1v0633900.6
LjG1.1_chr1	PGSB	exon	118795809	118795868	.	+	.	ID=LotjaGi1g1v0633900.6.exon.13;Parent=LotjaGi1g1v0633900.6
LjG1.1_chr1	PGSB	CDS	118795809	118795868	.	+	0	ID=LotjaGi1g1v0633900.6.CDS.13;Parent=LotjaGi1g1v0633900.6
LjG1.1_chr1	PGSB	exon	118796009	118796119	.	+	.	ID=LotjaGi1g1v0633900.6.exon.14;Parent=LotjaGi1g1v0633900.6
LjG1.1_chr1	PGSB	CDS	118796009	118796119	.	+	0	ID=LotjaGi1g1v0633900.6.CDS.14;Parent=LotjaGi1g1v0633900.6
LjG1.1_chr1	PGSB	exon	118797172	118797282	.	+	.	ID=LotjaGi1g1v0633900.6.exon.15;Parent=LotjaGi1g1v0633900.6
LjG1.1_chr1	PGSB	CDS	118797172	118797282	.	+	0	ID=LotjaGi1g1v0633900.6.CDS.15;Parent=LotjaGi1g1v0633900.6
LjG1.1_chr1	PGSB	mRNA	118792806	118797282	.	+	.	ID=LotjaGi1g1v0633900.7;Parent=LotjaGi1g1v0633900;description=Aminopeptidase;ahrdqual=***;GO=GO:0004177,GO:0006508,GO:0016020,GO:0016021;IPR=IPR022227;Pfam=PF12576;te-related=0
LjG1.1_chr1	PGSB	exon	118792806	118792900	.	+	.	ID=LotjaGi1g1v0633900.7.exon.1;Parent=LotjaGi1g1v0633900.7
LjG1.1_chr1	PGSB	CDS	118792806	118792900	.	+	0	ID=LotjaGi1g1v0633900.7.CDS.1;Parent=LotjaGi1g1v0633900.7
LjG1.1_chr1	PGSB	exon	118792976	118793063	.	+	.	ID=LotjaGi1g1v0633900.7.exon.2;Parent=LotjaGi1g1v0633900.7
LjG1.1_chr1	PGSB	CDS	118792976	118793063	.	+	1	ID=LotjaGi1g1v0633900.7.CDS.2;Parent=LotjaGi1g1v0633900.7
LjG1.1_chr1	PGSB	exon	118793171	118793242	.	+	.	ID=LotjaGi1g1v0633900.7.exon.3;Parent=LotjaGi1g1v0633900.7
LjG1.1_chr1	PGSB	CDS	118793171	118793242	.	+	0	ID=LotjaGi1g1v0633900.7.CDS.3;Parent=LotjaGi1g1v0633900.7
LjG1.1_chr1	PGSB	exon	118793321	118793421	.	+	.	ID=LotjaGi1g1v0633900.7.exon.4;Parent=LotjaGi1g1v0633900.7
LjG1.1_chr1	PGSB	CDS	118793321	118793421	.	+	0	ID=LotjaGi1g1v0633900.7.CDS.4;Parent=LotjaGi1g1v0633900.7
LjG1.1_chr1	PGSB	exon	118793948	118794065	.	+	.	ID=LotjaGi1g1v0633900.7.exon.5;Parent=LotjaGi1g1v0633900.7
LjG1.1_chr1	PGSB	CDS	118793948	118794065	.	+	1	ID=LotjaGi1g1v0633900.7.CDS.5;Parent=LotjaGi1g1v0633900.7
LjG1.1_chr1	PGSB	exon	118795809	118795868	.	+	.	ID=LotjaGi1g1v0633900.7.exon.6;Parent=LotjaGi1g1v0633900.7
LjG1.1_chr1	PGSB	CDS	118795809	118795868	.	+	0	ID=LotjaGi1g1v0633900.7.CDS.6;Parent=LotjaGi1g1v0633900.7
LjG1.1_chr1	PGSB	exon	118796009	118796119	.	+	.	ID=LotjaGi1g1v0633900.7.exon.7;Parent=LotjaGi1g1v0633900.7
LjG1.1_chr1	PGSB	CDS	118796009	118796119	.	+	0	ID=LotjaGi1g1v0633900.7.CDS.7;Parent=LotjaGi1g1v0633900.7
LjG1.1_chr1	PGSB	exon	118797172	118797282	.	+	.	ID=LotjaGi1g1v0633900.7.exon.8;Parent=LotjaGi1g1v0633900.7
LjG1.1_chr1	PGSB	CDS	118797172	118797282	.	+	0	ID=LotjaGi1g1v0633900.7.CDS.8;Parent=LotjaGi1g1v0633900.7
###
LjG1.1_chr1	PGSB	CDS	118797172	118797282	.	+	0	ID=LotjaGi1g1v0633900.7.CDS.8;Parent=LotjaGi1g1v0633900.7
LjG1.1_chr1	PGSB	gene	118799392	118801725	.	-	.	ID=LotjaGi1g1v0634000_LC
LjG1.1_chr1	PGSB	mRNA	118799392	118801725	.	-	.	ID=LotjaGi1g1v0634000_LC.1;Parent=LotjaGi1g1v0634000_LC;description=RING/U-box superfamily protein;ahrdqual=*-*;Pfam=PF13920,SSF57850;te-related=0
LjG1.1_chr1	PGSB	exon	118799392	118799604	.	-	.	ID=LotjaGi1g1v0634000_LC.1.exon.1;Parent=LotjaGi1g1v0634000_LC.1
LjG1.1_chr1	PGSB	three_prime_UTR	118799392	118799604	.	-	.	ID=LotjaGi1g1v0634000_LC.1.three_prime_UTR.1;Parent=LotjaGi1g1v0634000_LC.1
LjG1.1_chr1	PGSB	three_prime_UTR	118800923	118800942	.	-	.	ID=LotjaGi1g1v0634000_LC.1.three_prime_UTR.2;Parent=LotjaGi1g1v0634000_LC.1
LjG1.1_chr1	PGSB	exon	118800923	118801725	.	-	.	ID=LotjaGi1g1v0634000_LC.1.exon.2;Parent=LotjaGi1g1v0634000_LC.1
LjG1.1_chr1	PGSB	CDS	118800943	118801602	.	-	0	ID=LotjaGi1g1v0634000_LC.1.CDS.1;Parent=LotjaGi1g1v0634000_LC.1
LjG1.1_chr1	PGSB	five_prime_UTR	118801603	118801725	.	-	.	ID=LotjaGi1g1v0634000_LC.1.five_prime_UTR.3;Parent=LotjaGi1g1v0634000_LC.1
###
LjG1.1_chr1	PGSB	five_prime_UTR	118801603	118801725	.	-	.	ID=LotjaGi1g1v0634000_LC.1.five_prime_UTR.3;Parent=LotjaGi1g1v0634000_LC.1
LjG1.1_chr1	PGSB	gene	118824132	118829611	.	-	.	ID=LotjaGi1g1v0634100
LjG1.1_chr1	PGSB	mRNA	118824132	118829611	.	-	.	ID=LotjaGi1g1v0634100.1;Parent=LotjaGi1g1v0634100;description=Receptor-like kinase;ahrdqual=***;GO=GO:0004672,GO:0005524,GO:0006468,GO:0016020,GO:0016021,GO:0016301,GO:0016310;IPR=IPR013210,IPR001611,IPR032675,IPR032675,IPR011009,IPR000719,IPR001611,IPR001611;Pfam=PF08263,PF00560,SSF52047,SSF52058,SSF52058,SSF56112,PF00069,PF13855,PF13855;te-related=0
LjG1.1_chr1	PGSB	three_prime_UTR	118824132	118826056	.	-	.	ID=LotjaGi1g1v0634100.1.three_prime_UTR.1;Parent=LotjaGi1g1v0634100.1
LjG1.1_chr1	PGSB	exon	118824132	118829611	.	-	.	ID=LotjaGi1g1v0634100.1.exon.1;Parent=LotjaGi1g1v0634100.1
LjG1.1_chr1	PGSB	CDS	118826057	118829245	.	-	0	ID=LotjaGi1g1v0634100.1.CDS.1;Parent=LotjaGi1g1v0634100.1
LjG1.1_chr1	PGSB	five_prime_UTR	118829246	118829611	.	-	.	ID=LotjaGi1g1v0634100.1.five_prime_UTR.2;Parent=LotjaGi1g1v0634100.1
###
LjG1.1_chr1	PGSB	five_prime_UTR	118829246	118829611	.	-	.	ID=LotjaGi1g1v0634100.1.five_prime_UTR.2;Parent=LotjaGi1g1v0634100.1
LjG1.1_chr1	PGSB	gene	118834437	118834745	.	+	.	ID=LotjaGi1g1v0634200_LC
LjG1.1_chr1	PGSB	mRNA	118834437	118834745	.	+	.	ID=LotjaGi1g1v0634200_LC.1;Parent=LotjaGi1g1v0634200_LC;description=Retrotransposable element Tf2;ahrdqual=*-*;GO=GO:0003676,GO:0008270,GO:0015074;te-related=1
LjG1.1_chr1	PGSB	five_prime_UTR	118834437	118834438	.	+	.	ID=LotjaGi1g1v0634200_LC.1.five_prime_UTR.1;Parent=LotjaGi1g1v0634200_LC.1
LjG1.1_chr1	PGSB	exon	118834437	118834745	.	+	.	ID=LotjaGi1g1v0634200_LC.1.exon.1;Parent=LotjaGi1g1v0634200_LC.1
LjG1.1_chr1	PGSB	CDS	118834439	118834744	.	+	0	ID=LotjaGi1g1v0634200_LC.1.CDS.1;Parent=LotjaGi1g1v0634200_LC.1
LjG1.1_chr1	PGSB	three_prime_UTR	118834745	118834745	.	+	.	ID=LotjaGi1g1v0634200_LC.1.three_prime_UTR.2;Parent=LotjaGi1g1v0634200_LC.1
###
LjG1.1_chr1	PGSB	three_prime_UTR	118834745	118834745	.	+	.	ID=LotjaGi1g1v0634200_LC.1.three_prime_UTR.2;Parent=LotjaGi1g1v0634200_LC.1
LjG1.1_chr1	PGSB	gene	118841573	118843689	.	+	.	ID=LotjaGi1g1v0634300_LC
LjG1.1_chr1	PGSB	mRNA	118841573	118843689	.	+	.	ID=LotjaGi1g1v0634300_LC.1;Parent=LotjaGi1g1v0634300_LC;description=Quinoprotein amine dehydrogenase, beta chain-like; RIC1-like guanyl-nucleotide exchange factor;ahrdqual=--*;te-related=0
LjG1.1_chr1	PGSB	five_prime_UTR	118841573	118841756	.	+	.	ID=LotjaGi1g1v0634300_LC.1.five_prime_UTR.1;Parent=LotjaGi1g1v0634300_LC.1
LjG1.1_chr1	PGSB	exon	118841573	118842262	.	+	.	ID=LotjaGi1g1v0634300_LC.1.exon.1;Parent=LotjaGi1g1v0634300_LC.1
LjG1.1_chr1	PGSB	CDS	118841757	118842077	.	+	0	ID=LotjaGi1g1v0634300_LC.1.CDS.1;Parent=LotjaGi1g1v0634300_LC.1
LjG1.1_chr1	PGSB	three_prime_UTR	118842078	118842262	.	+	.	ID=LotjaGi1g1v0634300_LC.1.three_prime_UTR.2;Parent=LotjaGi1g1v0634300_LC.1
LjG1.1_chr1	PGSB	exon	118842366	118843689	.	+	.	ID=LotjaGi1g1v0634300_LC.1.exon.2;Parent=LotjaGi1g1v0634300_LC.1
LjG1.1_chr1	PGSB	three_prime_UTR	118842366	118843689	.	+	.	ID=LotjaGi1g1v0634300_LC.1.three_prime_UTR.3;Parent=LotjaGi1g1v0634300_LC.1
###
LjG1.1_chr1	PGSB	three_prime_UTR	118842366	118843689	.	+	.	ID=LotjaGi1g1v0634300_LC.1.three_prime_UTR.3;Parent=LotjaGi1g1v0634300_LC.1
LjG1.1_chr1	PGSB	gene	118862767	118895025	.	-	.	ID=LotjaGi1g1v0634400
LjG1.1_chr1	PGSB	mRNA	118862767	118895025	.	-	.	ID=LotjaGi1g1v0634400.1;Parent=LotjaGi1g1v0634400;description=DNA-directed RNA polymerase subunit;ahrdqual=***;GO=GO:0003677,GO:0003899,GO:0005666,GO:0006351,GO:0006383,GO:0016740,GO:0016779;IPR=IPR007080,IPR007066,IPR007081,IPR000722,IPR007083;Pfam=PF04997,PF04983,PF04998,PF00623,SSF64484,PF05000;te-related=0
LjG1.1_chr1	PGSB	three_prime_UTR	118862767	118863765	.	-	.	ID=LotjaGi1g1v0634400.1.three_prime_UTR.1;Parent=LotjaGi1g1v0634400.1
LjG1.1_chr1	PGSB	exon	118862767	118863814	.	-	.	ID=LotjaGi1g1v0634400.1.exon.1;Parent=LotjaGi1g1v0634400.1
LjG1.1_chr1	PGSB	CDS	118863766	118863814	.	-	1	ID=LotjaGi1g1v0634400.1.CDS.1;Parent=LotjaGi1g1v0634400.1
LjG1.1_chr1	PGSB	exon	118870150	118870352	.	-	.	ID=LotjaGi1g1v0634400.1.exon.2;Parent=LotjaGi1g1v0634400.1
LjG1.1_chr1	PGSB	CDS	118870150	118870352	.	-	0	ID=LotjaGi1g1v0634400.1.CDS.2;Parent=LotjaGi1g1v0634400.1
LjG1.1_chr1	PGSB	exon	118870461	118870665	.	-	.	ID=LotjaGi1g1v0634400.1.exon.3;Parent=LotjaGi1g1v0634400.1
LjG1.1_chr1	PGSB	CDS	118870461	118870665	.	-	1	ID=LotjaGi1g1v0634400.1.CDS.3;Parent=LotjaGi1g1v0634400.1
LjG1.1_chr1	PGSB	exon	118871171	118871256	.	-	.	ID=LotjaGi1g1v0634400.1.exon.4;Parent=LotjaGi1g1v0634400.1
LjG1.1_chr1	PGSB	CDS	118871171	118871256	.	-	0	ID=LotjaGi1g1v0634400.1.CDS.4;Parent=LotjaGi1g1v0634400.1
LjG1.1_chr1	PGSB	exon	118871361	118871477	.	-	.	ID=LotjaGi1g1v0634400.1.exon.5;Parent=LotjaGi1g1v0634400.1
LjG1.1_chr1	PGSB	CDS	118871361	118871477	.	-	0	ID=LotjaGi1g1v0634400.1.CDS.5;Parent=LotjaGi1g1v0634400.1
LjG1.1_chr1	PGSB	exon	118871549	118871704	.	-	.	ID=LotjaGi1g1v0634400.1.exon.6;Parent=LotjaGi1g1v0634400.1
LjG1.1_chr1	PGSB	CDS	118871549	118871704	.	-	0	ID=LotjaGi1g1v0634400.1.CDS.6;Parent=LotjaGi1g1v0634400.1
LjG1.1_chr1	PGSB	exon	118874099	118874250	.	-	.	ID=LotjaGi1g1v0634400.1.exon.7;Parent=LotjaGi1g1v0634400.1
LjG1.1_chr1	PGSB	CDS	118874099	118874250	.	-	2	ID=LotjaGi1g1v0634400.1.CDS.7;Parent=LotjaGi1g1v0634400.1
LjG1.1_chr1	PGSB	exon	118874368	118874515	.	-	.	ID=LotjaGi1g1v0634400.1.exon.8;Parent=LotjaGi1g1v0634400.1
LjG1.1_chr1	PGSB	CDS	118874368	118874515	.	-	0	ID=LotjaGi1g1v0634400.1.CDS.8;Parent=LotjaGi1g1v0634400.1
LjG1.1_chr1	PGSB	exon	118876121	118876360	.	-	.	ID=LotjaGi1g1v0634400.1.exon.9;Parent=LotjaGi1g1v0634400.1
LjG1.1_chr1	PGSB	CDS	118876121	118876360	.	-	0	ID=LotjaGi1g1v0634400.1.CDS.9;Parent=LotjaGi1g1v0634400.1
LjG1.1_chr1	PGSB	exon	118876515	118876718	.	-	.	ID=LotjaGi1g1v0634400.1.exon.10;Parent=LotjaGi1g1v0634400.1
LjG1.1_chr1	PGSB	CDS	118876515	118876718	.	-	0	ID=LotjaGi1g1v0634400.1.CDS.10;Parent=LotjaGi1g1v0634400.1
LjG1.1_chr1	PGSB	exon	118877275	118877373	.	-	.	ID=LotjaGi1g1v0634400.1.exon.11;Parent=LotjaGi1g1v0634400.1
LjG1.1_chr1	PGSB	CDS	118877275	118877373	.	-	0	ID=LotjaGi1g1v0634400.1.CDS.11;Parent=LotjaGi1g1v0634400.1
LjG1.1_chr1	PGSB	exon	118879704	118879895	.	-	.	ID=LotjaGi1g1v0634400.1.exon.12;Parent=LotjaGi1g1v0634400.1
LjG1.1_chr1	PGSB	CDS	118879704	118879895	.	-	0	ID=LotjaGi1g1v0634400.1.CDS.12;Parent=LotjaGi1g1v0634400.1
LjG1.1_chr1	PGSB	exon	118880118	118880352	.	-	.	ID=LotjaGi1g1v0634400.1.exon.13;Parent=LotjaGi1g1v0634400.1
LjG1.1_chr1	PGSB	CDS	118880118	118880352	.	-	1	ID=LotjaGi1g1v0634400.1.CDS.13;Parent=LotjaGi1g1v0634400.1
LjG1.1_chr1	PGSB	exon	118880772	118880865	.	-	.	ID=LotjaGi1g1v0634400.1.exon.14;Parent=LotjaGi1g1v0634400.1
LjG1.1_chr1	PGSB	CDS	118880772	118880865	.	-	2	ID=LotjaGi1g1v0634400.1.CDS.14;Parent=LotjaGi1g1v0634400.1
LjG1.1_chr1	PGSB	exon	118881779	118881995	.	-	.	ID=LotjaGi1g1v0634400.1.exon.15;Parent=LotjaGi1g1v0634400.1
LjG1.1_chr1	PGSB	CDS	118881779	118881995	.	-	0	ID=LotjaGi1g1v0634400.1.CDS.15;Parent=LotjaGi1g1v0634400.1
LjG1.1_chr1	PGSB	exon	118884064	118884252	.	-	.	ID=LotjaGi1g1v0634400.1.exon.16;Parent=LotjaGi1g1v0634400.1
LjG1.1_chr1	PGSB	CDS	118884064	118884252	.	-	0	ID=LotjaGi1g1v0634400.1.CDS.16;Parent=LotjaGi1g1v0634400.1
LjG1.1_chr1	PGSB	exon	118886090	118886230	.	-	.	ID=LotjaGi1g1v0634400.1.exon.17;Parent=LotjaGi1g1v0634400.1
LjG1.1_chr1	PGSB	CDS	118886090	118886230	.	-	0	ID=LotjaGi1g1v0634400.1.CDS.17;Parent=LotjaGi1g1v0634400.1
LjG1.1_chr1	PGSB	exon	118886304	118886445	.	-	.	ID=LotjaGi1g1v0634400.1.exon.18;Parent=LotjaGi1g1v0634400.1
LjG1.1_chr1	PGSB	CDS	118886304	118886445	.	-	1	ID=LotjaGi1g1v0634400.1.CDS.18;Parent=LotjaGi1g1v0634400.1
LjG1.1_chr1	PGSB	exon	118886539	118886687	.	-	.	ID=LotjaGi1g1v0634400.1.exon.19;Parent=LotjaGi1g1v0634400.1
LjG1.1_chr1	PGSB	CDS	118886539	118886687	.	-	0	ID=LotjaGi1g1v0634400.1.CDS.19;Parent=LotjaGi1g1v0634400.1
LjG1.1_chr1	PGSB	exon	118889079	118889294	.	-	.	ID=LotjaGi1g1v0634400.1.exon.20;Parent=LotjaGi1g1v0634400.1
LjG1.1_chr1	PGSB	CDS	118889079	118889294	.	-	0	ID=LotjaGi1g1v0634400.1.CDS.20;Parent=LotjaGi1g1v0634400.1
LjG1.1_chr1	PGSB	exon	118890192	118890291	.	-	.	ID=LotjaGi1g1v0634400.1.exon.21;Parent=LotjaGi1g1v0634400.1
LjG1.1_chr1	PGSB	CDS	118890192	118890291	.	-	1	ID=LotjaGi1g1v0634400.1.CDS.21;Parent=LotjaGi1g1v0634400.1
LjG1.1_chr1	PGSB	exon	118891190	118891299	.	-	.	ID=LotjaGi1g1v0634400.1.exon.22;Parent=LotjaGi1g1v0634400.1
LjG1.1_chr1	PGSB	CDS	118891190	118891299	.	-	0	ID=LotjaGi1g1v0634400.1.CDS.22;Parent=LotjaGi1g1v0634400.1
LjG1.1_chr1	PGSB	exon	118891452	118891639	.	-	.	ID=LotjaGi1g1v0634400.1.exon.23;Parent=LotjaGi1g1v0634400.1
LjG1.1_chr1	PGSB	CDS	118891452	118891639	.	-	2	ID=LotjaGi1g1v0634400.1.CDS.23;Parent=LotjaGi1g1v0634400.1
LjG1.1_chr1	PGSB	exon	118892265	118892424	.	-	.	ID=LotjaGi1g1v0634400.1.exon.24;Parent=LotjaGi1g1v0634400.1
LjG1.1_chr1	PGSB	CDS	118892265	118892424	.	-	0	ID=LotjaGi1g1v0634400.1.CDS.24;Parent=LotjaGi1g1v0634400.1
LjG1.1_chr1	PGSB	exon	118893196	118893345	.	-	.	ID=LotjaGi1g1v0634400.1.exon.25;Parent=LotjaGi1g1v0634400.1
LjG1.1_chr1	PGSB	CDS	118893196	118893345	.	-	0	ID=LotjaGi1g1v0634400.1.CDS.25;Parent=LotjaGi1g1v0634400.1
LjG1.1_chr1	PGSB	exon	118894502	118894631	.	-	.	ID=LotjaGi1g1v0634400.1.exon.26;Parent=LotjaGi1g1v0634400.1
LjG1.1_chr1	PGSB	CDS	118894502	118894631	.	-	1	ID=LotjaGi1g1v0634400.1.CDS.26;Parent=LotjaGi1g1v0634400.1
LjG1.1_chr1	PGSB	CDS	118894732	118894805	.	-	0	ID=LotjaGi1g1v0634400.1.CDS.27;Parent=LotjaGi1g1v0634400.1
LjG1.1_chr1	PGSB	exon	118894732	118895025	.	-	.	ID=LotjaGi1g1v0634400.1.exon.27;Parent=LotjaGi1g1v0634400.1
LjG1.1_chr1	PGSB	five_prime_UTR	118894806	118895025	.	-	.	ID=LotjaGi1g1v0634400.1.five_prime_UTR.2;Parent=LotjaGi1g1v0634400.1
###
LjG1.1_chr1	PGSB	five_prime_UTR	118894806	118895025	.	-	.	ID=LotjaGi1g1v0634400.1.five_prime_UTR.2;Parent=LotjaGi1g1v0634400.1
LjG1.1_chr1	PGSB	gene	118897045	118900699	.	-	.	ID=LotjaGi1g1v0634500
LjG1.1_chr1	PGSB	mRNA	118897045	118900699	.	-	.	ID=LotjaGi1g1v0634500.1;Parent=LotjaGi1g1v0634500;description=UPF0496 protein family;ahrdqual=***;IPR=IPR007749;Pfam=PF05055;te-related=0
LjG1.1_chr1	PGSB	three_prime_UTR	118897045	118899318	.	-	.	ID=LotjaGi1g1v0634500.1.three_prime_UTR.1;Parent=LotjaGi1g1v0634500.1
LjG1.1_chr1	PGSB	exon	118897045	118900349	.	-	.	ID=LotjaGi1g1v0634500.1.exon.1;Parent=LotjaGi1g1v0634500.1
LjG1.1_chr1	PGSB	CDS	118899319	118900349	.	-	2	ID=LotjaGi1g1v0634500.1.CDS.1;Parent=LotjaGi1g1v0634500.1
LjG1.1_chr1	PGSB	CDS	118900437	118900521	.	-	0	ID=LotjaGi1g1v0634500.1.CDS.2;Parent=LotjaGi1g1v0634500.1
LjG1.1_chr1	PGSB	exon	118900437	118900699	.	-	.	ID=LotjaGi1g1v0634500.1.exon.2;Parent=LotjaGi1g1v0634500.1
LjG1.1_chr1	PGSB	five_prime_UTR	118900522	118900699	.	-	.	ID=LotjaGi1g1v0634500.1.five_prime_UTR.2;Parent=LotjaGi1g1v0634500.1
LjG1.1_chr1	PGSB	mRNA	118897068	118900653	.	-	.	ID=LotjaGi1g1v0634500.2;Parent=LotjaGi1g1v0634500;description=UPF0496 protein family;ahrdqual=***;te-related=0
LjG1.1_chr1	PGSB	exon	118897068	118897476	.	-	.	ID=LotjaGi1g1v0634500.2.exon.1;Parent=LotjaGi1g1v0634500.2
LjG1.1_chr1	PGSB	three_prime_UTR	118897068	118897476	.	-	.	ID=LotjaGi1g1v0634500.2.three_prime_UTR.1;Parent=LotjaGi1g1v0634500.2
LjG1.1_chr1	PGSB	three_prime_UTR	118898271	118899318	.	-	.	ID=LotjaGi1g1v0634500.2.three_prime_UTR.2;Parent=LotjaGi1g1v0634500.2
LjG1.1_chr1	PGSB	exon	118898271	118900349	.	-	.	ID=LotjaGi1g1v0634500.2.exon.2;Parent=LotjaGi1g1v0634500.2
LjG1.1_chr1	PGSB	CDS	118899319	118900349	.	-	2	ID=LotjaGi1g1v0634500.2.CDS.1;Parent=LotjaGi1g1v0634500.2
LjG1.1_chr1	PGSB	CDS	118900437	118900521	.	-	0	ID=LotjaGi1g1v0634500.2.CDS.2;Parent=LotjaGi1g1v0634500.2
LjG1.1_chr1	PGSB	exon	118900437	118900653	.	-	.	ID=LotjaGi1g1v0634500.2.exon.3;Parent=LotjaGi1g1v0634500.2
LjG1.1_chr1	PGSB	five_prime_UTR	118900522	118900653	.	-	.	ID=LotjaGi1g1v0634500.2.five_prime_UTR.3;Parent=LotjaGi1g1v0634500.2
###
LjG1.1_chr1	PGSB	five_prime_UTR	118900522	118900653	.	-	.	ID=LotjaGi1g1v0634500.2.five_prime_UTR.3;Parent=LotjaGi1g1v0634500.2
LjG1.1_chr1	PGSB	gene	118908917	118916199	.	-	.	ID=LotjaGi1g1v0634600
LjG1.1_chr1	PGSB	mRNA	118908917	118916199	.	-	.	ID=LotjaGi1g1v0634600.1;Parent=LotjaGi1g1v0634600;description=Protein kinase family protein;ahrdqual=***;GO=GO:0004672,GO:0005524,GO:0006468,GO:0016020,GO:0016021,GO:0016301,GO:0016310;IPR=IPR011009,IPR001245;Pfam=SSF56112,PF07714;te-related=0
LjG1.1_chr1	PGSB	three_prime_UTR	118908917	118910792	.	-	.	ID=LotjaGi1g1v0634600.1.three_prime_UTR.1;Parent=LotjaGi1g1v0634600.1
LjG1.1_chr1	PGSB	exon	118908917	118911056	.	-	.	ID=LotjaGi1g1v0634600.1.exon.1;Parent=LotjaGi1g1v0634600.1
LjG1.1_chr1	PGSB	CDS	118910793	118911056	.	-	0	ID=LotjaGi1g1v0634600.1.CDS.1;Parent=LotjaGi1g1v0634600.1
LjG1.1_chr1	PGSB	exon	118911511	118911643	.	-	.	ID=LotjaGi1g1v0634600.1.exon.2;Parent=LotjaGi1g1v0634600.1
LjG1.1_chr1	PGSB	CDS	118911511	118911643	.	-	1	ID=LotjaGi1g1v0634600.1.CDS.2;Parent=LotjaGi1g1v0634600.1
LjG1.1_chr1	PGSB	exon	118911737	118911923	.	-	.	ID=LotjaGi1g1v0634600.1.exon.3;Parent=LotjaGi1g1v0634600.1
LjG1.1_chr1	PGSB	CDS	118911737	118911923	.	-	2	ID=LotjaGi1g1v0634600.1.CDS.3;Parent=LotjaGi1g1v0634600.1
LjG1.1_chr1	PGSB	exon	118912138	118912209	.	-	.	ID=LotjaGi1g1v0634600.1.exon.4;Parent=LotjaGi1g1v0634600.1
LjG1.1_chr1	PGSB	CDS	118912138	118912209	.	-	2	ID=LotjaGi1g1v0634600.1.CDS.4;Parent=LotjaGi1g1v0634600.1
LjG1.1_chr1	PGSB	exon	118912451	118912577	.	-	.	ID=LotjaGi1g1v0634600.1.exon.5;Parent=LotjaGi1g1v0634600.1
LjG1.1_chr1	PGSB	CDS	118912451	118912577	.	-	0	ID=LotjaGi1g1v0634600.1.CDS.5;Parent=LotjaGi1g1v0634600.1
LjG1.1_chr1	PGSB	exon	118913204	118913412	.	-	.	ID=LotjaGi1g1v0634600.1.exon.6;Parent=LotjaGi1g1v0634600.1
LjG1.1_chr1	PGSB	CDS	118913204	118913412	.	-	2	ID=LotjaGi1g1v0634600.1.CDS.6;Parent=LotjaGi1g1v0634600.1
LjG1.1_chr1	PGSB	CDS	118913990	118914140	.	-	0	ID=LotjaGi1g1v0634600.1.CDS.7;Parent=LotjaGi1g1v0634600.1
LjG1.1_chr1	PGSB	exon	118913990	118914220	.	-	.	ID=LotjaGi1g1v0634600.1.exon.7;Parent=LotjaGi1g1v0634600.1
LjG1.1_chr1	PGSB	five_prime_UTR	118914141	118914220	.	-	.	ID=LotjaGi1g1v0634600.1.five_prime_UTR.2;Parent=LotjaGi1g1v0634600.1
LjG1.1_chr1	PGSB	exon	118915028	118916199	.	-	.	ID=LotjaGi1g1v0634600.1.exon.8;Parent=LotjaGi1g1v0634600.1
LjG1.1_chr1	PGSB	five_prime_UTR	118915028	118916199	.	-	.	ID=LotjaGi1g1v0634600.1.five_prime_UTR.3;Parent=LotjaGi1g1v0634600.1
LjG1.1_chr1	PGSB	mRNA	118910793	118914140	.	-	.	ID=LotjaGi1g1v0634600.2;Parent=LotjaGi1g1v0634600;description=Protein kinase family protein;ahrdqual=***;GO=GO:0004672,GO:0005524,GO:0006468,GO:0016020,GO:0016021,GO:0016301,GO:0016310;IPR=IPR001245,IPR011009;Pfam=PF07714,SSF56112;te-related=0
LjG1.1_chr1	PGSB	exon	118910793	118911056	.	-	.	ID=LotjaGi1g1v0634600.2.exon.1;Parent=LotjaGi1g1v0634600.2
LjG1.1_chr1	PGSB	CDS	118910793	118911056	.	-	0	ID=LotjaGi1g1v0634600.2.CDS.1;Parent=LotjaGi1g1v0634600.2
LjG1.1_chr1	PGSB	exon	118911511	118911643	.	-	.	ID=LotjaGi1g1v0634600.2.exon.2;Parent=LotjaGi1g1v0634600.2
LjG1.1_chr1	PGSB	CDS	118911511	118911643	.	-	1	ID=LotjaGi1g1v0634600.2.CDS.2;Parent=LotjaGi1g1v0634600.2
LjG1.1_chr1	PGSB	exon	118911737	118911923	.	-	.	ID=LotjaGi1g1v0634600.2.exon.3;Parent=LotjaGi1g1v0634600.2
LjG1.1_chr1	PGSB	CDS	118911737	118911923	.	-	2	ID=LotjaGi1g1v0634600.2.CDS.3;Parent=LotjaGi1g1v0634600.2
LjG1.1_chr1	PGSB	exon	118912138	118912209	.	-	.	ID=LotjaGi1g1v0634600.2.exon.4;Parent=LotjaGi1g1v0634600.2
LjG1.1_chr1	PGSB	CDS	118912138	118912209	.	-	2	ID=LotjaGi1g1v0634600.2.CDS.4;Parent=LotjaGi1g1v0634600.2
LjG1.1_chr1	PGSB	exon	118912451	118912577	.	-	.	ID=LotjaGi1g1v0634600.2.exon.5;Parent=LotjaGi1g1v0634600.2
LjG1.1_chr1	PGSB	CDS	118912451	118912577	.	-	0	ID=LotjaGi1g1v0634600.2.CDS.5;Parent=LotjaGi1g1v0634600.2
LjG1.1_chr1	PGSB	exon	118913204	118913409	.	-	.	ID=LotjaGi1g1v0634600.2.exon.6;Parent=LotjaGi1g1v0634600.2
LjG1.1_chr1	PGSB	CDS	118913204	118913409	.	-	2	ID=LotjaGi1g1v0634600.2.CDS.6;Parent=LotjaGi1g1v0634600.2
LjG1.1_chr1	PGSB	exon	118913990	118914140	.	-	.	ID=LotjaGi1g1v0634600.2.exon.7;Parent=LotjaGi1g1v0634600.2
LjG1.1_chr1	PGSB	CDS	118913990	118914140	.	-	0	ID=LotjaGi1g1v0634600.2.CDS.7;Parent=LotjaGi1g1v0634600.2
LjG1.1_chr1	PGSB	mRNA	118910793	118914140	.	-	.	ID=LotjaGi1g1v0634600.3;Parent=LotjaGi1g1v0634600;description=Protein kinase family protein;ahrdqual=***;GO=GO:0004672,GO:0005524,GO:0006468,GO:0016020,GO:0016021,GO:0016301,GO:0016310;te-related=0
LjG1.1_chr1	PGSB	exon	118910793	118911056	.	-	.	ID=LotjaGi1g1v0634600.3.exon.1;Parent=LotjaGi1g1v0634600.3
LjG1.1_chr1	PGSB	CDS	118910793	118911056	.	-	0	ID=LotjaGi1g1v0634600.3.CDS.1;Parent=LotjaGi1g1v0634600.3
LjG1.1_chr1	PGSB	exon	118911511	118911643	.	-	.	ID=LotjaGi1g1v0634600.3.exon.2;Parent=LotjaGi1g1v0634600.3
LjG1.1_chr1	PGSB	CDS	118911511	118911643	.	-	1	ID=LotjaGi1g1v0634600.3.CDS.2;Parent=LotjaGi1g1v0634600.3
LjG1.1_chr1	PGSB	exon	118911737	118911923	.	-	.	ID=LotjaGi1g1v0634600.3.exon.3;Parent=LotjaGi1g1v0634600.3
LjG1.1_chr1	PGSB	CDS	118911737	118911923	.	-	2	ID=LotjaGi1g1v0634600.3.CDS.3;Parent=LotjaGi1g1v0634600.3
LjG1.1_chr1	PGSB	exon	118912138	118912209	.	-	.	ID=LotjaGi1g1v0634600.3.exon.4;Parent=LotjaGi1g1v0634600.3
LjG1.1_chr1	PGSB	CDS	118912138	118912209	.	-	2	ID=LotjaGi1g1v0634600.3.CDS.4;Parent=LotjaGi1g1v0634600.3
LjG1.1_chr1	PGSB	exon	118912451	118912577	.	-	.	ID=LotjaGi1g1v0634600.3.exon.5;Parent=LotjaGi1g1v0634600.3
LjG1.1_chr1	PGSB	CDS	118912451	118912577	.	-	0	ID=LotjaGi1g1v0634600.3.CDS.5;Parent=LotjaGi1g1v0634600.3
LjG1.1_chr1	PGSB	exon	118913204	118913412	.	-	.	ID=LotjaGi1g1v0634600.3.exon.6;Parent=LotjaGi1g1v0634600.3
LjG1.1_chr1	PGSB	CDS	118913204	118913412	.	-	2	ID=LotjaGi1g1v0634600.3.CDS.6;Parent=LotjaGi1g1v0634600.3
LjG1.1_chr1	PGSB	exon	118913990	118914140	.	-	.	ID=LotjaGi1g1v0634600.3.exon.7;Parent=LotjaGi1g1v0634600.3
LjG1.1_chr1	PGSB	CDS	118913990	118914140	.	-	0	ID=LotjaGi1g1v0634600.3.CDS.7;Parent=LotjaGi1g1v0634600.3
###
LjG1.1_chr1	PGSB	CDS	118913990	118914140	.	-	0	ID=LotjaGi1g1v0634600.3.CDS.7;Parent=LotjaGi1g1v0634600.3
LjG1.1_chr1	PGSB	gene	118924611	118926940	.	-	.	ID=LotjaGi1g1v0634700
LjG1.1_chr1	PGSB	mRNA	118924611	118926940	.	-	.	ID=LotjaGi1g1v0634700.1;Parent=LotjaGi1g1v0634700;description=Pentatricopeptide repeat-containing protein;ahrdqual=***;GO=GO:0016020,GO:0016021;IPR=IPR002885,IPR002885,IPR002885,IPR002885,IPR002885,IPR002885,IPR002885,IPR002885,IPR002885;Pfam=PF13041,PF13041,PF01535,PF01535,TIGR00756,TIGR00756,TIGR00756,TIGR00756,TIGR00756;te-related=0
LjG1.1_chr1	PGSB	three_prime_UTR	118924611	118925020	.	-	.	ID=LotjaGi1g1v0634700.1.three_prime_UTR.1;Parent=LotjaGi1g1v0634700.1
LjG1.1_chr1	PGSB	exon	118924611	118926243	.	-	.	ID=LotjaGi1g1v0634700.1.exon.1;Parent=LotjaGi1g1v0634700.1
LjG1.1_chr1	PGSB	CDS	118925021	118926226	.	-	0	ID=LotjaGi1g1v0634700.1.CDS.1;Parent=LotjaGi1g1v0634700.1
LjG1.1_chr1	PGSB	five_prime_UTR	118926227	118926243	.	-	.	ID=LotjaGi1g1v0634700.1.five_prime_UTR.2;Parent=LotjaGi1g1v0634700.1
LjG1.1_chr1	PGSB	exon	118926759	118926940	.	-	.	ID=LotjaGi1g1v0634700.1.exon.2;Parent=LotjaGi1g1v0634700.1
LjG1.1_chr1	PGSB	five_prime_UTR	118926759	118926940	.	-	.	ID=LotjaGi1g1v0634700.1.five_prime_UTR.3;Parent=LotjaGi1g1v0634700.1
###
LjG1.1_chr1	PGSB	five_prime_UTR	118926759	118926940	.	-	.	ID=LotjaGi1g1v0634700.1.five_prime_UTR.3;Parent=LotjaGi1g1v0634700.1
LjG1.1_chr1	PGSB	gene	118946058	118946434	.	+	.	ID=LotjaGi1g1v0634800_LC
LjG1.1_chr1	PGSB	mRNA	118946058	118946434	.	+	.	ID=LotjaGi1g1v0634800_LC.1;Parent=LotjaGi1g1v0634800_LC;description=Replicase polyprotein 1a;ahrdqual=--*;GO=GO:0001172,GO:0003676,GO:0003723,GO:0003968,GO:0004197,GO:0006508,GO:0008233,GO:0008234,GO:0008242,GO:0008270,GO:0016020,GO:0016021,GO:0016032,GO:0016740,GO:0016787,GO:0019079,GO:0019082,GO:0030430,GO:0030683,GO:0033644,GO:0036459,GO:0039502,GO:0039503,GO:0039520,GO:0039548,GO:0039579,GO:0039595,GO:0039648,GO:0039657,GO:0044220,GO:0046872;te-related=1
LjG1.1_chr1	PGSB	five_prime_UTR	118946058	118946058	.	+	.	ID=LotjaGi1g1v0634800_LC.1.five_prime_UTR.1;Parent=LotjaGi1g1v0634800_LC.1
LjG1.1_chr1	PGSB	exon	118946058	118946434	.	+	.	ID=LotjaGi1g1v0634800_LC.1.exon.1;Parent=LotjaGi1g1v0634800_LC.1
LjG1.1_chr1	PGSB	CDS	118946059	118946433	.	+	0	ID=LotjaGi1g1v0634800_LC.1.CDS.1;Parent=LotjaGi1g1v0634800_LC.1
LjG1.1_chr1	PGSB	three_prime_UTR	118946434	118946434	.	+	.	ID=LotjaGi1g1v0634800_LC.1.three_prime_UTR.2;Parent=LotjaGi1g1v0634800_LC.1
###
LjG1.1_chr1	PGSB	three_prime_UTR	118946434	118946434	.	+	.	ID=LotjaGi1g1v0634800_LC.1.three_prime_UTR.2;Parent=LotjaGi1g1v0634800_LC.1
LjG1.1_chr1	PGSB	gene	118972242	118974133	.	-	.	ID=LotjaGi1g1v0634900_LC
LjG1.1_chr1	PGSB	mRNA	118972242	118974133	.	-	.	ID=LotjaGi1g1v0634900_LC.1;Parent=LotjaGi1g1v0634900_LC;description=Eukaryotic translation initiation factor 3 subunit F;ahrdqual=--*;GO=GO:0002183,GO:0003743,GO:0005737,GO:0005852,GO:0006412,GO:0006413,GO:0016282,GO:0071540,GO:0071541;te-related=0
LjG1.1_chr1	PGSB	three_prime_UTR	118972242	118972381	.	-	.	ID=LotjaGi1g1v0634900_LC.1.three_prime_UTR.1;Parent=LotjaGi1g1v0634900_LC.1
LjG1.1_chr1	PGSB	exon	118972242	118972480	.	-	.	ID=LotjaGi1g1v0634900_LC.1.exon.1;Parent=LotjaGi1g1v0634900_LC.1
LjG1.1_chr1	PGSB	CDS	118972382	118972480	.	-	0	ID=LotjaGi1g1v0634900_LC.1.CDS.1;Parent=LotjaGi1g1v0634900_LC.1
LjG1.1_chr1	PGSB	exon	118972571	118973577	.	-	.	ID=LotjaGi1g1v0634900_LC.1.exon.2;Parent=LotjaGi1g1v0634900_LC.1
LjG1.1_chr1	PGSB	CDS	118972571	118973577	.	-	2	ID=LotjaGi1g1v0634900_LC.1.CDS.2;Parent=LotjaGi1g1v0634900_LC.1
LjG1.1_chr1	PGSB	CDS	118973982	118974003	.	-	0	ID=LotjaGi1g1v0634900_LC.1.CDS.3;Parent=LotjaGi1g1v0634900_LC.1
LjG1.1_chr1	PGSB	exon	118973982	118974133	.	-	.	ID=LotjaGi1g1v0634900_LC.1.exon.3;Parent=LotjaGi1g1v0634900_LC.1
LjG1.1_chr1	PGSB	five_prime_UTR	118974004	118974133	.	-	.	ID=LotjaGi1g1v0634900_LC.1.five_prime_UTR.2;Parent=LotjaGi1g1v0634900_LC.1
###
LjG1.1_chr1	PGSB	five_prime_UTR	118974004	118974133	.	-	.	ID=LotjaGi1g1v0634900_LC.1.five_prime_UTR.2;Parent=LotjaGi1g1v0634900_LC.1
LjG1.1_chr1	PGSB	gene	118984809	118986943	.	-	.	ID=LotjaGi1g1v0635000
LjG1.1_chr1	PGSB	mRNA	118984809	118986943	.	-	.	ID=LotjaGi1g1v0635000.1;Parent=LotjaGi1g1v0635000;description=Chalcone synthase;ahrdqual=***;GO=GO:0003824,GO:0008152,GO:0009058,GO:0016740,GO:0016746,GO:0016747;IPR=IPR016039,IPR016039,IPR001099,IPR012328;Pfam=SSF53901,SSF53901,PF00195,PF02797;te-related=0
LjG1.1_chr1	PGSB	three_prime_UTR	118984809	118985142	.	-	.	ID=LotjaGi1g1v0635000.1.three_prime_UTR.1;Parent=LotjaGi1g1v0635000.1
LjG1.1_chr1	PGSB	exon	118984809	118986140	.	-	.	ID=LotjaGi1g1v0635000.1.exon.1;Parent=LotjaGi1g1v0635000.1
LjG1.1_chr1	PGSB	CDS	118985143	118986140	.	-	2	ID=LotjaGi1g1v0635000.1.CDS.1;Parent=LotjaGi1g1v0635000.1
LjG1.1_chr1	PGSB	CDS	118986560	118986737	.	-	0	ID=LotjaGi1g1v0635000.1.CDS.2;Parent=LotjaGi1g1v0635000.1
LjG1.1_chr1	PGSB	exon	118986560	118986943	.	-	.	ID=LotjaGi1g1v0635000.1.exon.2;Parent=LotjaGi1g1v0635000.1
LjG1.1_chr1	PGSB	five_prime_UTR	118986738	118986943	.	-	.	ID=LotjaGi1g1v0635000.1.five_prime_UTR.2;Parent=LotjaGi1g1v0635000.1
LjG1.1_chr1	PGSB	mRNA	118985134	118985847	.	-	.	ID=LotjaGi1g1v0635000.2;Parent=LotjaGi1g1v0635000;description=Chalcone synthase;ahrdqual=***;GO=GO:0003824,GO:0008152,GO:0009058,GO:0016740,GO:0016746,GO:0016747;IPR=IPR016039,IPR012328,IPR016039,IPR001099;Pfam=SSF53901,PF02797,SSF53901,PF00195;te-related=0
LjG1.1_chr1	PGSB	exon	118985134	118985847	.	-	.	ID=LotjaGi1g1v0635000.2.exon.1;Parent=LotjaGi1g1v0635000.2
LjG1.1_chr1	PGSB	CDS	118985143	118985847	.	-	0	ID=LotjaGi1g1v0635000.2.CDS.1;Parent=LotjaGi1g1v0635000.2
###
LjG1.1_chr1	PGSB	CDS	118985143	118985847	.	-	0	ID=LotjaGi1g1v0635000.2.CDS.1;Parent=LotjaGi1g1v0635000.2
LjG1.1_chr1	PGSB	gene	118995835	119001284	.	-	.	ID=LotjaGi1g1v0635100
LjG1.1_chr1	PGSB	mRNA	118995835	119001284	.	-	.	ID=LotjaGi1g1v0635100.1;Parent=LotjaGi1g1v0635100;description=Phosphoribosyl-AMP cyclohydrolase;ahrdqual=*-*;GO=GO:0000105,GO:0004635,GO:0005737,GO:0008652,GO:0016787,GO:0046872;IPR=IPR002496,IPR008179,IPR021130;Pfam=SSF141734,PF01502,TIGR03188,PF01503,SSF101386;te-related=0
LjG1.1_chr1	PGSB	three_prime_UTR	118995835	118997175	.	-	.	ID=LotjaGi1g1v0635100.1.three_prime_UTR.1;Parent=LotjaGi1g1v0635100.1
LjG1.1_chr1	PGSB	exon	118995835	118997392	.	-	.	ID=LotjaGi1g1v0635100.1.exon.1;Parent=LotjaGi1g1v0635100.1
LjG1.1_chr1	PGSB	CDS	118997176	118997392	.	-	1	ID=LotjaGi1g1v0635100.1.CDS.1;Parent=LotjaGi1g1v0635100.1
LjG1.1_chr1	PGSB	exon	118997654	118997805	.	-	.	ID=LotjaGi1g1v0635100.1.exon.2;Parent=LotjaGi1g1v0635100.1
LjG1.1_chr1	PGSB	CDS	118997654	118997805	.	-	0	ID=LotjaGi1g1v0635100.1.CDS.2;Parent=LotjaGi1g1v0635100.1
LjG1.1_chr1	PGSB	exon	118997901	118997996	.	-	.	ID=LotjaGi1g1v0635100.1.exon.3;Parent=LotjaGi1g1v0635100.1
LjG1.1_chr1	PGSB	CDS	118997901	118997996	.	-	0	ID=LotjaGi1g1v0635100.1.CDS.3;Parent=LotjaGi1g1v0635100.1
LjG1.1_chr1	PGSB	exon	118998102	118998347	.	-	.	ID=LotjaGi1g1v0635100.1.exon.4;Parent=LotjaGi1g1v0635100.1
LjG1.1_chr1	PGSB	CDS	118998102	118998347	.	-	0	ID=LotjaGi1g1v0635100.1.CDS.4;Parent=LotjaGi1g1v0635100.1
LjG1.1_chr1	PGSB	CDS	119000091	119000234	.	-	0	ID=LotjaGi1g1v0635100.1.CDS.5;Parent=LotjaGi1g1v0635100.1
LjG1.1_chr1	PGSB	exon	119000091	119000267	.	-	.	ID=LotjaGi1g1v0635100.1.exon.5;Parent=LotjaGi1g1v0635100.1
LjG1.1_chr1	PGSB	five_prime_UTR	119000235	119000267	.	-	.	ID=LotjaGi1g1v0635100.1.five_prime_UTR.2;Parent=LotjaGi1g1v0635100.1
LjG1.1_chr1	PGSB	exon	119001058	119001284	.	-	.	ID=LotjaGi1g1v0635100.1.exon.6;Parent=LotjaGi1g1v0635100.1
LjG1.1_chr1	PGSB	five_prime_UTR	119001058	119001284	.	-	.	ID=LotjaGi1g1v0635100.1.five_prime_UTR.3;Parent=LotjaGi1g1v0635100.1
LjG1.1_chr1	PGSB	mRNA	118997176	118998597	.	-	.	ID=LotjaGi1g1v0635100.2;Parent=LotjaGi1g1v0635100;description=Phosphoribosyl-AMP cyclohydrolase;ahrdqual=*-*;GO=GO:0000105,GO:0004635,GO:0005737,GO:0008652,GO:0016787,GO:0046872;IPR=IPR008179,IPR021130,IPR002496;Pfam=TIGR03188,PF01503,SSF141734,PF01502,SSF101386;te-related=0
LjG1.1_chr1	PGSB	exon	118997176	118997392	.	-	.	ID=LotjaGi1g1v0635100.2.exon.1;Parent=LotjaGi1g1v0635100.2
LjG1.1_chr1	PGSB	CDS	118997176	118997392	.	-	1	ID=LotjaGi1g1v0635100.2.CDS.1;Parent=LotjaGi1g1v0635100.2
LjG1.1_chr1	PGSB	exon	118997654	118997805	.	-	.	ID=LotjaGi1g1v0635100.2.exon.2;Parent=LotjaGi1g1v0635100.2
LjG1.1_chr1	PGSB	CDS	118997654	118997805	.	-	0	ID=LotjaGi1g1v0635100.2.CDS.2;Parent=LotjaGi1g1v0635100.2
LjG1.1_chr1	PGSB	exon	118997901	118997996	.	-	.	ID=LotjaGi1g1v0635100.2.exon.3;Parent=LotjaGi1g1v0635100.2
LjG1.1_chr1	PGSB	CDS	118997901	118997996	.	-	0	ID=LotjaGi1g1v0635100.2.CDS.3;Parent=LotjaGi1g1v0635100.2
LjG1.1_chr1	PGSB	CDS	118998102	118998260	.	-	0	ID=LotjaGi1g1v0635100.2.CDS.4;Parent=LotjaGi1g1v0635100.2
LjG1.1_chr1	PGSB	exon	118998102	118998347	.	-	.	ID=LotjaGi1g1v0635100.2.exon.4;Parent=LotjaGi1g1v0635100.2
LjG1.1_chr1	PGSB	five_prime_UTR	118998261	118998347	.	-	.	ID=LotjaGi1g1v0635100.2.five_prime_UTR.1;Parent=LotjaGi1g1v0635100.2
LjG1.1_chr1	PGSB	exon	118998586	118998597	.	-	.	ID=LotjaGi1g1v0635100.2.exon.5;Parent=LotjaGi1g1v0635100.2
LjG1.1_chr1	PGSB	five_prime_UTR	118998586	118998597	.	-	.	ID=LotjaGi1g1v0635100.2.five_prime_UTR.2;Parent=LotjaGi1g1v0635100.2
LjG1.1_chr1	PGSB	mRNA	118997176	119000234	.	-	.	ID=LotjaGi1g1v0635100.3;Parent=LotjaGi1g1v0635100;description=Phosphoribosyl-AMP cyclohydrolase;ahrdqual=*-*;GO=GO:0000105,GO:0004635,GO:0005737,GO:0008652,GO:0016787,GO:0046872;te-related=0
LjG1.1_chr1	PGSB	exon	118997176	118997392	.	-	.	ID=LotjaGi1g1v0635100.3.exon.1;Parent=LotjaGi1g1v0635100.3
LjG1.1_chr1	PGSB	CDS	118997176	118997392	.	-	1	ID=LotjaGi1g1v0635100.3.CDS.1;Parent=LotjaGi1g1v0635100.3
LjG1.1_chr1	PGSB	exon	118997654	118997805	.	-	.	ID=LotjaGi1g1v0635100.3.exon.2;Parent=LotjaGi1g1v0635100.3
LjG1.1_chr1	PGSB	CDS	118997654	118997805	.	-	0	ID=LotjaGi1g1v0635100.3.CDS.2;Parent=LotjaGi1g1v0635100.3
LjG1.1_chr1	PGSB	exon	118997901	118997996	.	-	.	ID=LotjaGi1g1v0635100.3.exon.3;Parent=LotjaGi1g1v0635100.3
LjG1.1_chr1	PGSB	CDS	118997901	118997996	.	-	0	ID=LotjaGi1g1v0635100.3.CDS.3;Parent=LotjaGi1g1v0635100.3
LjG1.1_chr1	PGSB	exon	118998102	118998347	.	-	.	ID=LotjaGi1g1v0635100.3.exon.4;Parent=LotjaGi1g1v0635100.3
LjG1.1_chr1	PGSB	CDS	118998102	118998347	.	-	0	ID=LotjaGi1g1v0635100.3.CDS.4;Parent=LotjaGi1g1v0635100.3
LjG1.1_chr1	PGSB	exon	119000091	119000234	.	-	.	ID=LotjaGi1g1v0635100.3.exon.5;Parent=LotjaGi1g1v0635100.3
LjG1.1_chr1	PGSB	CDS	119000091	119000234	.	-	0	ID=LotjaGi1g1v0635100.3.CDS.5;Parent=LotjaGi1g1v0635100.3
###
LjG1.1_chr1	PGSB	CDS	119000091	119000234	.	-	0	ID=LotjaGi1g1v0635100.3.CDS.5;Parent=LotjaGi1g1v0635100.3
LjG1.1_chr1	PGSB	gene	119002266	119008651	.	+	.	ID=LotjaGi1g1v0635200_LC
LjG1.1_chr1	PGSB	mRNA	119002266	119008651	.	+	.	ID=LotjaGi1g1v0635200_LC.1;Parent=LotjaGi1g1v0635200_LC;description=DNA topoisomerase;ahrdqual=*-*;GO=GO:0003676,GO:0008270;IPR=IPR001878,IPR010666;Pfam=SSF57756,PF14223,PF06839;te-related=1
LjG1.1_chr1	PGSB	five_prime_UTR	119002266	119002522	.	+	.	ID=LotjaGi1g1v0635200_LC.1.five_prime_UTR.1;Parent=LotjaGi1g1v0635200_LC.1
LjG1.1_chr1	PGSB	exon	119002266	119002909	.	+	.	ID=LotjaGi1g1v0635200_LC.1.exon.1;Parent=LotjaGi1g1v0635200_LC.1
LjG1.1_chr1	PGSB	CDS	119002523	119002909	.	+	0	ID=LotjaGi1g1v0635200_LC.1.CDS.1;Parent=LotjaGi1g1v0635200_LC.1
LjG1.1_chr1	PGSB	exon	119003016	119003201	.	+	.	ID=LotjaGi1g1v0635200_LC.1.exon.2;Parent=LotjaGi1g1v0635200_LC.1
LjG1.1_chr1	PGSB	CDS	119003016	119003201	.	+	0	ID=LotjaGi1g1v0635200_LC.1.CDS.2;Parent=LotjaGi1g1v0635200_LC.1
LjG1.1_chr1	PGSB	exon	119003731	119003864	.	+	.	ID=LotjaGi1g1v0635200_LC.1.exon.3;Parent=LotjaGi1g1v0635200_LC.1
LjG1.1_chr1	PGSB	CDS	119003731	119003864	.	+	0	ID=LotjaGi1g1v0635200_LC.1.CDS.3;Parent=LotjaGi1g1v0635200_LC.1
LjG1.1_chr1	PGSB	exon	119004131	119004216	.	+	.	ID=LotjaGi1g1v0635200_LC.1.exon.4;Parent=LotjaGi1g1v0635200_LC.1
LjG1.1_chr1	PGSB	CDS	119004131	119004216	.	+	1	ID=LotjaGi1g1v0635200_LC.1.CDS.4;Parent=LotjaGi1g1v0635200_LC.1
LjG1.1_chr1	PGSB	CDS	119005193	119005713	.	+	2	ID=LotjaGi1g1v0635200_LC.1.CDS.5;Parent=LotjaGi1g1v0635200_LC.1
LjG1.1_chr1	PGSB	exon	119005193	119006002	.	+	.	ID=LotjaGi1g1v0635200_LC.1.exon.5;Parent=LotjaGi1g1v0635200_LC.1
LjG1.1_chr1	PGSB	three_prime_UTR	119005714	119006002	.	+	.	ID=LotjaGi1g1v0635200_LC.1.three_prime_UTR.2;Parent=LotjaGi1g1v0635200_LC.1
LjG1.1_chr1	PGSB	exon	119006110	119008651	.	+	.	ID=LotjaGi1g1v0635200_LC.1.exon.6;Parent=LotjaGi1g1v0635200_LC.1
LjG1.1_chr1	PGSB	three_prime_UTR	119006110	119008651	.	+	.	ID=LotjaGi1g1v0635200_LC.1.three_prime_UTR.3;Parent=LotjaGi1g1v0635200_LC.1
###
LjG1.1_chr1	PGSB	three_prime_UTR	119006110	119008651	.	+	.	ID=LotjaGi1g1v0635200_LC.1.three_prime_UTR.3;Parent=LotjaGi1g1v0635200_LC.1
LjG1.1_chr1	PGSB	gene	119016611	119016926	.	+	.	ID=LotjaGi1g1v0635300_LC
LjG1.1_chr1	PGSB	mRNA	119016611	119016926	.	+	.	ID=LotjaGi1g1v0635300_LC.1;Parent=LotjaGi1g1v0635300_LC;description=Leucine--tRNA ligase;ahrdqual=*-*;GO=GO:0000166,GO:0002161,GO:0004812,GO:0004823,GO:0005524,GO:0005737,GO:0006412,GO:0006418,GO:0006429,GO:0016874,GO:0106074;IPR=IPR009008;Pfam=SSF50677;te-related=0
LjG1.1_chr1	PGSB	five_prime_UTR	119016611	119016611	.	+	.	ID=LotjaGi1g1v0635300_LC.1.five_prime_UTR.1;Parent=LotjaGi1g1v0635300_LC.1
LjG1.1_chr1	PGSB	exon	119016611	119016926	.	+	.	ID=LotjaGi1g1v0635300_LC.1.exon.1;Parent=LotjaGi1g1v0635300_LC.1
LjG1.1_chr1	PGSB	CDS	119016612	119016926	.	+	0	ID=LotjaGi1g1v0635300_LC.1.CDS.1;Parent=LotjaGi1g1v0635300_LC.1
###
LjG1.1_chr1	PGSB	CDS	119016612	119016926	.	+	0	ID=LotjaGi1g1v0635300_LC.1.CDS.1;Parent=LotjaGi1g1v0635300_LC.1
LjG1.1_chr1	PGSB	gene	119020858	119024286	.	+	.	ID=LotjaGi1g1v0635400
LjG1.1_chr1	PGSB	mRNA	119020858	119024286	.	+	.	ID=LotjaGi1g1v0635400.1;Parent=LotjaGi1g1v0635400;description=DNA topoisomerase;ahrdqual=*-*;GO=GO:0003676,GO:0008270;IPR=IPR010666,IPR001878;Pfam=PF06839,SSF57756;te-related=0
LjG1.1_chr1	PGSB	five_prime_UTR	119020858	119021019	.	+	.	ID=LotjaGi1g1v0635400.1.five_prime_UTR.1;Parent=LotjaGi1g1v0635400.1
LjG1.1_chr1	PGSB	exon	119020858	119021370	.	+	.	ID=LotjaGi1g1v0635400.1.exon.1;Parent=LotjaGi1g1v0635400.1
LjG1.1_chr1	PGSB	CDS	119021020	119021370	.	+	0	ID=LotjaGi1g1v0635400.1.CDS.1;Parent=LotjaGi1g1v0635400.1
LjG1.1_chr1	PGSB	exon	119021475	119021660	.	+	.	ID=LotjaGi1g1v0635400.1.exon.2;Parent=LotjaGi1g1v0635400.1
LjG1.1_chr1	PGSB	CDS	119021475	119021660	.	+	0	ID=LotjaGi1g1v0635400.1.CDS.2;Parent=LotjaGi1g1v0635400.1
LjG1.1_chr1	PGSB	exon	119021983	119022487	.	+	.	ID=LotjaGi1g1v0635400.1.exon.3;Parent=LotjaGi1g1v0635400.1
LjG1.1_chr1	PGSB	CDS	119021983	119022487	.	+	0	ID=LotjaGi1g1v0635400.1.CDS.3;Parent=LotjaGi1g1v0635400.1
LjG1.1_chr1	PGSB	exon	119022989	119023078	.	+	.	ID=LotjaGi1g1v0635400.1.exon.4;Parent=LotjaGi1g1v0635400.1
LjG1.1_chr1	PGSB	CDS	119022989	119023078	.	+	2	ID=LotjaGi1g1v0635400.1.CDS.4;Parent=LotjaGi1g1v0635400.1
LjG1.1_chr1	PGSB	CDS	119023171	119023940	.	+	2	ID=LotjaGi1g1v0635400.1.CDS.5;Parent=LotjaGi1g1v0635400.1
LjG1.1_chr1	PGSB	exon	119023171	119024286	.	+	.	ID=LotjaGi1g1v0635400.1.exon.5;Parent=LotjaGi1g1v0635400.1
LjG1.1_chr1	PGSB	three_prime_UTR	119023941	119024286	.	+	.	ID=LotjaGi1g1v0635400.1.three_prime_UTR.2;Parent=LotjaGi1g1v0635400.1
###
LjG1.1_chr1	PGSB	three_prime_UTR	119023941	119024286	.	+	.	ID=LotjaGi1g1v0635400.1.three_prime_UTR.2;Parent=LotjaGi1g1v0635400.1
LjG1.1_chr1	PGSB	gene	119037954	119044430	.	+	.	ID=LotjaGi1g1v0635500
LjG1.1_chr1	PGSB	mRNA	119037954	119041651	.	+	.	ID=LotjaGi1g1v0635500.1;Parent=LotjaGi1g1v0635500;description=Mitochondrial carrier-like protein;ahrdqual=***;GO=GO:0016020,GO:0016021,GO:0055085;IPR=IPR011992,IPR002048,IPR002048,IPR018108,IPR018108,IPR018108,IPR023395;Pfam=SSF47473,PF13833,PF13499,PF00153,PF00153,PF00153,SSF103506;te-related=0
LjG1.1_chr1	PGSB	five_prime_UTR	119037954	119038409	.	+	.	ID=LotjaGi1g1v0635500.1.five_prime_UTR.1;Parent=LotjaGi1g1v0635500.1
LjG1.1_chr1	PGSB	exon	119037954	119038821	.	+	.	ID=LotjaGi1g1v0635500.1.exon.1;Parent=LotjaGi1g1v0635500.1
LjG1.1_chr1	PGSB	CDS	119038410	119038821	.	+	0	ID=LotjaGi1g1v0635500.1.CDS.1;Parent=LotjaGi1g1v0635500.1
LjG1.1_chr1	PGSB	exon	119039791	119040579	.	+	.	ID=LotjaGi1g1v0635500.1.exon.2;Parent=LotjaGi1g1v0635500.1
LjG1.1_chr1	PGSB	CDS	119039791	119040579	.	+	2	ID=LotjaGi1g1v0635500.1.CDS.2;Parent=LotjaGi1g1v0635500.1
LjG1.1_chr1	PGSB	exon	119040666	119040756	.	+	.	ID=LotjaGi1g1v0635500.1.exon.3;Parent=LotjaGi1g1v0635500.1
LjG1.1_chr1	PGSB	CDS	119040666	119040756	.	+	2	ID=LotjaGi1g1v0635500.1.CDS.3;Parent=LotjaGi1g1v0635500.1
LjG1.1_chr1	PGSB	CDS	119040863	119041040	.	+	1	ID=LotjaGi1g1v0635500.1.CDS.4;Parent=LotjaGi1g1v0635500.1
LjG1.1_chr1	PGSB	exon	119040863	119041651	.	+	.	ID=LotjaGi1g1v0635500.1.exon.4;Parent=LotjaGi1g1v0635500.1
LjG1.1_chr1	PGSB	three_prime_UTR	119041041	119041651	.	+	.	ID=LotjaGi1g1v0635500.1.three_prime_UTR.2;Parent=LotjaGi1g1v0635500.1
LjG1.1_chr1	PGSB	mRNA	119037974	119044430	.	+	.	ID=LotjaGi1g1v0635500.2;Parent=LotjaGi1g1v0635500;description=Mitochondrial carrier-like protein;ahrdqual=***;GO=GO:0016020,GO:0016021,GO:0055085;IPR=IPR018108,IPR018108,IPR018108,IPR023395;Pfam=PF00153,PF00153,PF00153,SSF103506;te-related=0
LjG1.1_chr1	PGSB	five_prime_UTR	119037974	119040119	.	+	.	ID=LotjaGi1g1v0635500.2.five_prime_UTR.1;Parent=LotjaGi1g1v0635500.2
LjG1.1_chr1	PGSB	exon	119037974	119040579	.	+	.	ID=LotjaGi1g1v0635500.2.exon.1;Parent=LotjaGi1g1v0635500.2
LjG1.1_chr1	PGSB	CDS	119040120	119040579	.	+	0	ID=LotjaGi1g1v0635500.2.CDS.1;Parent=LotjaGi1g1v0635500.2
LjG1.1_chr1	PGSB	exon	119040666	119040756	.	+	.	ID=LotjaGi1g1v0635500.2.exon.2;Parent=LotjaGi1g1v0635500.2
LjG1.1_chr1	PGSB	CDS	119040666	119040756	.	+	2	ID=LotjaGi1g1v0635500.2.CDS.2;Parent=LotjaGi1g1v0635500.2
LjG1.1_chr1	PGSB	CDS	119040863	119041040	.	+	1	ID=LotjaGi1g1v0635500.2.CDS.3;Parent=LotjaGi1g1v0635500.2
LjG1.1_chr1	PGSB	exon	119040863	119042799	.	+	.	ID=LotjaGi1g1v0635500.2.exon.3;Parent=LotjaGi1g1v0635500.2
LjG1.1_chr1	PGSB	three_prime_UTR	119041041	119042799	.	+	.	ID=LotjaGi1g1v0635500.2.three_prime_UTR.2;Parent=LotjaGi1g1v0635500.2
LjG1.1_chr1	PGSB	exon	119044028	119044430	.	+	.	ID=LotjaGi1g1v0635500.2.exon.4;Parent=LotjaGi1g1v0635500.2
LjG1.1_chr1	PGSB	three_prime_UTR	119044028	119044430	.	+	.	ID=LotjaGi1g1v0635500.2.three_prime_UTR.3;Parent=LotjaGi1g1v0635500.2
LjG1.1_chr1	PGSB	mRNA	119038015	119044402	.	+	.	ID=LotjaGi1g1v0635500.3;Parent=LotjaGi1g1v0635500;description=Mitochondrial carrier-like protein;ahrdqual=***;GO=GO:0016020,GO:0016021,GO:0055085;te-related=0
LjG1.1_chr1	PGSB	five_prime_UTR	119038015	119040119	.	+	.	ID=LotjaGi1g1v0635500.3.five_prime_UTR.1;Parent=LotjaGi1g1v0635500.3
LjG1.1_chr1	PGSB	exon	119038015	119040579	.	+	.	ID=LotjaGi1g1v0635500.3.exon.1;Parent=LotjaGi1g1v0635500.3
LjG1.1_chr1	PGSB	CDS	119040120	119040579	.	+	0	ID=LotjaGi1g1v0635500.3.CDS.1;Parent=LotjaGi1g1v0635500.3
LjG1.1_chr1	PGSB	exon	119040666	119040756	.	+	.	ID=LotjaGi1g1v0635500.3.exon.2;Parent=LotjaGi1g1v0635500.3
LjG1.1_chr1	PGSB	CDS	119040666	119040756	.	+	2	ID=LotjaGi1g1v0635500.3.CDS.2;Parent=LotjaGi1g1v0635500.3
LjG1.1_chr1	PGSB	CDS	119040863	119041040	.	+	1	ID=LotjaGi1g1v0635500.3.CDS.3;Parent=LotjaGi1g1v0635500.3
LjG1.1_chr1	PGSB	exon	119040863	119042263	.	+	.	ID=LotjaGi1g1v0635500.3.exon.3;Parent=LotjaGi1g1v0635500.3
LjG1.1_chr1	PGSB	three_prime_UTR	119041041	119042263	.	+	.	ID=LotjaGi1g1v0635500.3.three_prime_UTR.2;Parent=LotjaGi1g1v0635500.3
LjG1.1_chr1	PGSB	exon	119042748	119042799	.	+	.	ID=LotjaGi1g1v0635500.3.exon.4;Parent=LotjaGi1g1v0635500.3
LjG1.1_chr1	PGSB	three_prime_UTR	119042748	119042799	.	+	.	ID=LotjaGi1g1v0635500.3.three_prime_UTR.3;Parent=LotjaGi1g1v0635500.3
LjG1.1_chr1	PGSB	exon	119044028	119044402	.	+	.	ID=LotjaGi1g1v0635500.3.exon.5;Parent=LotjaGi1g1v0635500.3
LjG1.1_chr1	PGSB	three_prime_UTR	119044028	119044402	.	+	.	ID=LotjaGi1g1v0635500.3.three_prime_UTR.4;Parent=LotjaGi1g1v0635500.3
LjG1.1_chr1	PGSB	mRNA	119038356	119041040	.	+	.	ID=LotjaGi1g1v0635500.4;Parent=LotjaGi1g1v0635500;description=Mitochondrial carrier-like protein;ahrdqual=***;GO=GO:0016020,GO:0016021,GO:0055085;te-related=0
LjG1.1_chr1	PGSB	exon	119038356	119038830	.	+	.	ID=LotjaGi1g1v0635500.4.exon.1;Parent=LotjaGi1g1v0635500.4
LjG1.1_chr1	PGSB	five_prime_UTR	119038356	119038830	.	+	.	ID=LotjaGi1g1v0635500.4.five_prime_UTR.1;Parent=LotjaGi1g1v0635500.4
LjG1.1_chr1	PGSB	five_prime_UTR	119039768	119040119	.	+	.	ID=LotjaGi1g1v0635500.4.five_prime_UTR.2;Parent=LotjaGi1g1v0635500.4
LjG1.1_chr1	PGSB	exon	119039768	119040579	.	+	.	ID=LotjaGi1g1v0635500.4.exon.2;Parent=LotjaGi1g1v0635500.4
LjG1.1_chr1	PGSB	CDS	119040120	119040579	.	+	0	ID=LotjaGi1g1v0635500.4.CDS.1;Parent=LotjaGi1g1v0635500.4
LjG1.1_chr1	PGSB	exon	119040666	119040756	.	+	.	ID=LotjaGi1g1v0635500.4.exon.3;Parent=LotjaGi1g1v0635500.4
LjG1.1_chr1	PGSB	CDS	119040666	119040756	.	+	2	ID=LotjaGi1g1v0635500.4.CDS.2;Parent=LotjaGi1g1v0635500.4
LjG1.1_chr1	PGSB	exon	119040863	119041040	.	+	.	ID=LotjaGi1g1v0635500.4.exon.4;Parent=LotjaGi1g1v0635500.4
LjG1.1_chr1	PGSB	CDS	119040863	119041040	.	+	1	ID=LotjaGi1g1v0635500.4.CDS.3;Parent=LotjaGi1g1v0635500.4
LjG1.1_chr1	PGSB	mRNA	119038356	119041040	.	+	.	ID=LotjaGi1g1v0635500.5;Parent=LotjaGi1g1v0635500;description=Mitochondrial carrier-like protein;ahrdqual=***;GO=GO:0016020,GO:0016021,GO:0055085;IPR=IPR018108,IPR018108,IPR018108,IPR023395,IPR002048,IPR011992,IPR002048;Pfam=PF00153,PF00153,PF00153,SSF103506,PF13833,SSF47473,PF13499;te-related=0
LjG1.1_chr1	PGSB	five_prime_UTR	119038356	119038409	.	+	.	ID=LotjaGi1g1v0635500.5.five_prime_UTR.1;Parent=LotjaGi1g1v0635500.5
LjG1.1_chr1	PGSB	exon	119038356	119038821	.	+	.	ID=LotjaGi1g1v0635500.5.exon.1;Parent=LotjaGi1g1v0635500.5
LjG1.1_chr1	PGSB	CDS	119038410	119038821	.	+	0	ID=LotjaGi1g1v0635500.5.CDS.1;Parent=LotjaGi1g1v0635500.5
LjG1.1_chr1	PGSB	exon	119039238	119039241	.	+	.	ID=LotjaGi1g1v0635500.5.exon.2;Parent=LotjaGi1g1v0635500.5
LjG1.1_chr1	PGSB	CDS	119039238	119039241	.	+	2	ID=LotjaGi1g1v0635500.5.CDS.2;Parent=LotjaGi1g1v0635500.5
LjG1.1_chr1	PGSB	exon	119039768	119040579	.	+	.	ID=LotjaGi1g1v0635500.5.exon.3;Parent=LotjaGi1g1v0635500.5
LjG1.1_chr1	PGSB	CDS	119039768	119040579	.	+	1	ID=LotjaGi1g1v0635500.5.CDS.3;Parent=LotjaGi1g1v0635500.5
LjG1.1_chr1	PGSB	exon	119040666	119040756	.	+	.	ID=LotjaGi1g1v0635500.5.exon.4;Parent=LotjaGi1g1v0635500.5
LjG1.1_chr1	PGSB	CDS	119040666	119040756	.	+	2	ID=LotjaGi1g1v0635500.5.CDS.4;Parent=LotjaGi1g1v0635500.5
LjG1.1_chr1	PGSB	exon	119040863	119041040	.	+	.	ID=LotjaGi1g1v0635500.5.exon.5;Parent=LotjaGi1g1v0635500.5
LjG1.1_chr1	PGSB	CDS	119040863	119041040	.	+	1	ID=LotjaGi1g1v0635500.5.CDS.5;Parent=LotjaGi1g1v0635500.5
###
LjG1.1_chr1	PGSB	CDS	119040863	119041040	.	+	1	ID=LotjaGi1g1v0635500.5.CDS.5;Parent=LotjaGi1g1v0635500.5
LjG1.1_chr1	PGSB	gene	119044691	119049941	.	-	.	ID=LotjaGi1g1v0635600
LjG1.1_chr1	PGSB	mRNA	119044691	119049941	.	-	.	ID=LotjaGi1g1v0635600.1;Parent=LotjaGi1g1v0635600;description=Chitinase domain-containing protein 1;ahrdqual=***;GO=GO:0005975,GO:0008061,GO:0016020,GO:0016021;IPR=IPR017853,IPR017853,IPR001223;Pfam=SSF51445,SSF51445,PF00704;te-related=0
LjG1.1_chr1	PGSB	three_prime_UTR	119044691	119045230	.	-	.	ID=LotjaGi1g1v0635600.1.three_prime_UTR.1;Parent=LotjaGi1g1v0635600.1
LjG1.1_chr1	PGSB	exon	119044691	119045484	.	-	.	ID=LotjaGi1g1v0635600.1.exon.1;Parent=LotjaGi1g1v0635600.1
LjG1.1_chr1	PGSB	CDS	119045231	119045484	.	-	2	ID=LotjaGi1g1v0635600.1.CDS.1;Parent=LotjaGi1g1v0635600.1
LjG1.1_chr1	PGSB	exon	119045920	119046274	.	-	.	ID=LotjaGi1g1v0635600.1.exon.2;Parent=LotjaGi1g1v0635600.1
LjG1.1_chr1	PGSB	CDS	119045920	119046274	.	-	0	ID=LotjaGi1g1v0635600.1.CDS.2;Parent=LotjaGi1g1v0635600.1
LjG1.1_chr1	PGSB	exon	119046684	119046771	.	-	.	ID=LotjaGi1g1v0635600.1.exon.3;Parent=LotjaGi1g1v0635600.1
LjG1.1_chr1	PGSB	CDS	119046684	119046771	.	-	1	ID=LotjaGi1g1v0635600.1.CDS.3;Parent=LotjaGi1g1v0635600.1
LjG1.1_chr1	PGSB	exon	119047460	119047557	.	-	.	ID=LotjaGi1g1v0635600.1.exon.4;Parent=LotjaGi1g1v0635600.1
LjG1.1_chr1	PGSB	CDS	119047460	119047557	.	-	0	ID=LotjaGi1g1v0635600.1.CDS.4;Parent=LotjaGi1g1v0635600.1
LjG1.1_chr1	PGSB	exon	119048048	119048132	.	-	.	ID=LotjaGi1g1v0635600.1.exon.5;Parent=LotjaGi1g1v0635600.1
LjG1.1_chr1	PGSB	CDS	119048048	119048132	.	-	1	ID=LotjaGi1g1v0635600.1.CDS.5;Parent=LotjaGi1g1v0635600.1
LjG1.1_chr1	PGSB	exon	119048543	119048623	.	-	.	ID=LotjaGi1g1v0635600.1.exon.6;Parent=LotjaGi1g1v0635600.1
LjG1.1_chr1	PGSB	CDS	119048543	119048623	.	-	1	ID=LotjaGi1g1v0635600.1.CDS.6;Parent=LotjaGi1g1v0635600.1
LjG1.1_chr1	PGSB	exon	119049317	119049390	.	-	.	ID=LotjaGi1g1v0635600.1.exon.7;Parent=LotjaGi1g1v0635600.1
LjG1.1_chr1	PGSB	CDS	119049317	119049390	.	-	0	ID=LotjaGi1g1v0635600.1.CDS.7;Parent=LotjaGi1g1v0635600.1
LjG1.1_chr1	PGSB	CDS	119049578	119049844	.	-	0	ID=LotjaGi1g1v0635600.1.CDS.8;Parent=LotjaGi1g1v0635600.1
LjG1.1_chr1	PGSB	exon	119049578	119049941	.	-	.	ID=LotjaGi1g1v0635600.1.exon.8;Parent=LotjaGi1g1v0635600.1
LjG1.1_chr1	PGSB	five_prime_UTR	119049845	119049941	.	-	.	ID=LotjaGi1g1v0635600.1.five_prime_UTR.2;Parent=LotjaGi1g1v0635600.1
LjG1.1_chr1	PGSB	mRNA	119045231	119046187	.	-	.	ID=LotjaGi1g1v0635600.2;Parent=LotjaGi1g1v0635600;description=Chitinase domain-containing protein 1;ahrdqual=*-*;GO=GO:0005975,GO:0008061,GO:0016020,GO:0016021;IPR=IPR001223,IPR017853,IPR017853;Pfam=PF00704,SSF51445,SSF51445;te-related=0
LjG1.1_chr1	PGSB	exon	119045231	119045484	.	-	.	ID=LotjaGi1g1v0635600.2.exon.1;Parent=LotjaGi1g1v0635600.2
LjG1.1_chr1	PGSB	CDS	119045231	119045484	.	-	2	ID=LotjaGi1g1v0635600.2.CDS.1;Parent=LotjaGi1g1v0635600.2
LjG1.1_chr1	PGSB	CDS	119045920	119046091	.	-	0	ID=LotjaGi1g1v0635600.2.CDS.2;Parent=LotjaGi1g1v0635600.2
LjG1.1_chr1	PGSB	exon	119045920	119046187	.	-	.	ID=LotjaGi1g1v0635600.2.exon.2;Parent=LotjaGi1g1v0635600.2
LjG1.1_chr1	PGSB	mRNA	119045231	119046187	.	-	.	ID=LotjaGi1g1v0635600.3;Parent=LotjaGi1g1v0635600;description=Chitinase domain-containing protein 1;ahrdqual=*-*;GO=GO:0005975,GO:0008061,GO:0016020,GO:0016021;IPR=IPR017853,IPR017853,IPR001223;Pfam=SSF51445,SSF51445,PF00704;te-related=0
LjG1.1_chr1	PGSB	exon	119045231	119045478	.	-	.	ID=LotjaGi1g1v0635600.3.exon.1;Parent=LotjaGi1g1v0635600.3
LjG1.1_chr1	PGSB	CDS	119045231	119045478	.	-	2	ID=LotjaGi1g1v0635600.3.CDS.1;Parent=LotjaGi1g1v0635600.3
LjG1.1_chr1	PGSB	CDS	119045920	119046091	.	-	0	ID=LotjaGi1g1v0635600.3.CDS.2;Parent=LotjaGi1g1v0635600.3
LjG1.1_chr1	PGSB	exon	119045920	119046187	.	-	.	ID=LotjaGi1g1v0635600.3.exon.2;Parent=LotjaGi1g1v0635600.3
###
LjG1.1_chr1	PGSB	exon	119045920	119046187	.	-	.	ID=LotjaGi1g1v0635600.3.exon.2;Parent=LotjaGi1g1v0635600.3
LjG1.1_chr1	PGSB	gene	119059429	119061899	.	+	.	ID=LotjaGi1g1v0635700
LjG1.1_chr1	PGSB	mRNA	119059429	119061899	.	+	.	ID=LotjaGi1g1v0635700.1;Parent=LotjaGi1g1v0635700;description=Pectin lyase-like superfamily protein;ahrdqual=***;GO=GO:0004650,GO:0005576,GO:0005975,GO:0008152,GO:0016787,GO:0016798,GO:0016829,GO:0071555;IPR=IPR011050,IPR000743;Pfam=SSF51126,PF00295;te-related=0
LjG1.1_chr1	PGSB	five_prime_UTR	119059429	119059483	.	+	.	ID=LotjaGi1g1v0635700.1.five_prime_UTR.1;Parent=LotjaGi1g1v0635700.1
LjG1.1_chr1	PGSB	exon	119059429	119059627	.	+	.	ID=LotjaGi1g1v0635700.1.exon.1;Parent=LotjaGi1g1v0635700.1
LjG1.1_chr1	PGSB	CDS	119059484	119059627	.	+	0	ID=LotjaGi1g1v0635700.1.CDS.1;Parent=LotjaGi1g1v0635700.1
LjG1.1_chr1	PGSB	exon	119059750	119059887	.	+	.	ID=LotjaGi1g1v0635700.1.exon.2;Parent=LotjaGi1g1v0635700.1
LjG1.1_chr1	PGSB	CDS	119059750	119059887	.	+	0	ID=LotjaGi1g1v0635700.1.CDS.2;Parent=LotjaGi1g1v0635700.1
LjG1.1_chr1	PGSB	exon	119060276	119060473	.	+	.	ID=LotjaGi1g1v0635700.1.exon.3;Parent=LotjaGi1g1v0635700.1
LjG1.1_chr1	PGSB	CDS	119060276	119060473	.	+	0	ID=LotjaGi1g1v0635700.1.CDS.3;Parent=LotjaGi1g1v0635700.1
LjG1.1_chr1	PGSB	exon	119060689	119060896	.	+	.	ID=LotjaGi1g1v0635700.1.exon.4;Parent=LotjaGi1g1v0635700.1
LjG1.1_chr1	PGSB	CDS	119060689	119060896	.	+	0	ID=LotjaGi1g1v0635700.1.CDS.4;Parent=LotjaGi1g1v0635700.1
LjG1.1_chr1	PGSB	exon	119061078	119061159	.	+	.	ID=LotjaGi1g1v0635700.1.exon.5;Parent=LotjaGi1g1v0635700.1
LjG1.1_chr1	PGSB	CDS	119061078	119061159	.	+	2	ID=LotjaGi1g1v0635700.1.CDS.5;Parent=LotjaGi1g1v0635700.1
LjG1.1_chr1	PGSB	exon	119061245	119061353	.	+	.	ID=LotjaGi1g1v0635700.1.exon.6;Parent=LotjaGi1g1v0635700.1
LjG1.1_chr1	PGSB	CDS	119061245	119061353	.	+	1	ID=LotjaGi1g1v0635700.1.CDS.6;Parent=LotjaGi1g1v0635700.1
LjG1.1_chr1	PGSB	CDS	119061433	119061774	.	+	0	ID=LotjaGi1g1v0635700.1.CDS.7;Parent=LotjaGi1g1v0635700.1
LjG1.1_chr1	PGSB	exon	119061433	119061899	.	+	.	ID=LotjaGi1g1v0635700.1.exon.7;Parent=LotjaGi1g1v0635700.1
LjG1.1_chr1	PGSB	three_prime_UTR	119061775	119061899	.	+	.	ID=LotjaGi1g1v0635700.1.three_prime_UTR.2;Parent=LotjaGi1g1v0635700.1
###
LjG1.1_chr1	PGSB	three_prime_UTR	119061775	119061899	.	+	.	ID=LotjaGi1g1v0635700.1.three_prime_UTR.2;Parent=LotjaGi1g1v0635700.1
LjG1.1_chr1	PGSB	gene	119064630	119069694	.	+	.	ID=LotjaGi1g1v0635800
LjG1.1_chr1	PGSB	mRNA	119064630	119069694	.	+	.	ID=LotjaGi1g1v0635800.1;Parent=LotjaGi1g1v0635800;description=Ubiquitin carboxyl-terminal hydrolase family protein;ahrdqual=***;GO=GO:0016787;IPR=IPR021099;Pfam=PF11955;te-related=0
LjG1.1_chr1	PGSB	five_prime_UTR	119064630	119064837	.	+	.	ID=LotjaGi1g1v0635800.1.five_prime_UTR.1;Parent=LotjaGi1g1v0635800.1
LjG1.1_chr1	PGSB	exon	119064630	119069694	.	+	.	ID=LotjaGi1g1v0635800.1.exon.1;Parent=LotjaGi1g1v0635800.1
LjG1.1_chr1	PGSB	CDS	119064838	119066397	.	+	0	ID=LotjaGi1g1v0635800.1.CDS.1;Parent=LotjaGi1g1v0635800.1
LjG1.1_chr1	PGSB	three_prime_UTR	119066398	119069694	.	+	.	ID=LotjaGi1g1v0635800.1.three_prime_UTR.2;Parent=LotjaGi1g1v0635800.1
###
LjG1.1_chr1	PGSB	three_prime_UTR	119066398	119069694	.	+	.	ID=LotjaGi1g1v0635800.1.three_prime_UTR.2;Parent=LotjaGi1g1v0635800.1
LjG1.1_chr1	PGSB	gene	119090150	119090819	.	+	.	ID=LotjaGi1g1v0635900
LjG1.1_chr1	PGSB	mRNA	119090150	119090819	.	+	.	ID=LotjaGi1g1v0635900.1;Parent=LotjaGi1g1v0635900;description=40S ribosomal protein S27;ahrdqual=*-*;GO=GO:0003735,GO:0005622,GO:0005840,GO:0006412,GO:0031011,GO:0046872;IPR=IPR011332,IPR000592;Pfam=SSF57829,PF01667;te-related=0
LjG1.1_chr1	PGSB	exon	119090150	119090152	.	+	.	ID=LotjaGi1g1v0635900.1.exon.1;Parent=LotjaGi1g1v0635900.1
LjG1.1_chr1	PGSB	CDS	119090150	119090152	.	+	0	ID=LotjaGi1g1v0635900.1.CDS.1;Parent=LotjaGi1g1v0635900.1
LjG1.1_chr1	PGSB	exon	119090310	119090411	.	+	.	ID=LotjaGi1g1v0635900.1.exon.2;Parent=LotjaGi1g1v0635900.1
LjG1.1_chr1	PGSB	CDS	119090310	119090411	.	+	0	ID=LotjaGi1g1v0635900.1.CDS.2;Parent=LotjaGi1g1v0635900.1
LjG1.1_chr1	PGSB	exon	119090548	119090576	.	+	.	ID=LotjaGi1g1v0635900.1.exon.3;Parent=LotjaGi1g1v0635900.1
LjG1.1_chr1	PGSB	CDS	119090548	119090576	.	+	0	ID=LotjaGi1g1v0635900.1.CDS.3;Parent=LotjaGi1g1v0635900.1
LjG1.1_chr1	PGSB	CDS	119090684	119090810	.	+	1	ID=LotjaGi1g1v0635900.1.CDS.4;Parent=LotjaGi1g1v0635900.1
LjG1.1_chr1	PGSB	exon	119090684	119090819	.	+	.	ID=LotjaGi1g1v0635900.1.exon.4;Parent=LotjaGi1g1v0635900.1
###
LjG1.1_chr1	PGSB	exon	119090684	119090819	.	+	.	ID=LotjaGi1g1v0635900.1.exon.4;Parent=LotjaGi1g1v0635900.1
LjG1.1_chr1	PGSB	gene	119105250	119110995	.	+	.	ID=LotjaGi1g1v0636000
LjG1.1_chr1	PGSB	mRNA	119105250	119110995	.	+	.	ID=LotjaGi1g1v0636000.1;Parent=LotjaGi1g1v0636000;description=Nudix hydrolase-like protein;ahrdqual=***;GO=GO:0016787;IPR=IPR015797,IPR000086;Pfam=SSF55811,PF00293;te-related=0
LjG1.1_chr1	PGSB	exon	119105250	119105720	.	+	.	ID=LotjaGi1g1v0636000.1.exon.1;Parent=LotjaGi1g1v0636000.1
LjG1.1_chr1	PGSB	five_prime_UTR	119105250	119105720	.	+	.	ID=LotjaGi1g1v0636000.1.five_prime_UTR.1;Parent=LotjaGi1g1v0636000.1
LjG1.1_chr1	PGSB	five_prime_UTR	119105806	119105828	.	+	.	ID=LotjaGi1g1v0636000.1.five_prime_UTR.2;Parent=LotjaGi1g1v0636000.1
LjG1.1_chr1	PGSB	exon	119105806	119105899	.	+	.	ID=LotjaGi1g1v0636000.1.exon.2;Parent=LotjaGi1g1v0636000.1
LjG1.1_chr1	PGSB	CDS	119105829	119105899	.	+	0	ID=LotjaGi1g1v0636000.1.CDS.1;Parent=LotjaGi1g1v0636000.1
LjG1.1_chr1	PGSB	exon	119107797	119107911	.	+	.	ID=LotjaGi1g1v0636000.1.exon.3;Parent=LotjaGi1g1v0636000.1
LjG1.1_chr1	PGSB	CDS	119107797	119107911	.	+	1	ID=LotjaGi1g1v0636000.1.CDS.2;Parent=LotjaGi1g1v0636000.1
LjG1.1_chr1	PGSB	exon	119107992	119108075	.	+	.	ID=LotjaGi1g1v0636000.1.exon.4;Parent=LotjaGi1g1v0636000.1
LjG1.1_chr1	PGSB	CDS	119107992	119108075	.	+	0	ID=LotjaGi1g1v0636000.1.CDS.3;Parent=LotjaGi1g1v0636000.1
LjG1.1_chr1	PGSB	exon	119109049	119109201	.	+	.	ID=LotjaGi1g1v0636000.1.exon.5;Parent=LotjaGi1g1v0636000.1
LjG1.1_chr1	PGSB	CDS	119109049	119109201	.	+	0	ID=LotjaGi1g1v0636000.1.CDS.4;Parent=LotjaGi1g1v0636000.1
LjG1.1_chr1	PGSB	CDS	119109747	119109998	.	+	0	ID=LotjaGi1g1v0636000.1.CDS.5;Parent=LotjaGi1g1v0636000.1
LjG1.1_chr1	PGSB	exon	119109747	119110995	.	+	.	ID=LotjaGi1g1v0636000.1.exon.6;Parent=LotjaGi1g1v0636000.1
LjG1.1_chr1	PGSB	three_prime_UTR	119109999	119110995	.	+	.	ID=LotjaGi1g1v0636000.1.three_prime_UTR.3;Parent=LotjaGi1g1v0636000.1
###
LjG1.1_chr1	PGSB	three_prime_UTR	119109999	119110995	.	+	.	ID=LotjaGi1g1v0636000.1.three_prime_UTR.3;Parent=LotjaGi1g1v0636000.1
LjG1.1_chr1	PGSB	gene	119121434	119122841	.	+	.	ID=LotjaGi1g1v0636100
LjG1.1_chr1	PGSB	mRNA	119121434	119122841	.	+	.	ID=LotjaGi1g1v0636100.1;Parent=LotjaGi1g1v0636100;description=Ethylene-responsive transcription factor, putative;ahrdqual=*-*;GO=GO:0003677,GO:0003700,GO:0005634,GO:0006351,GO:0006355;IPR=IPR001471,IPR016177;Pfam=PF00847,SSF54171;te-related=0
LjG1.1_chr1	PGSB	five_prime_UTR	119121434	119121593	.	+	.	ID=LotjaGi1g1v0636100.1.five_prime_UTR.1;Parent=LotjaGi1g1v0636100.1
LjG1.1_chr1	PGSB	exon	119121434	119122841	.	+	.	ID=LotjaGi1g1v0636100.1.exon.1;Parent=LotjaGi1g1v0636100.1
LjG1.1_chr1	PGSB	CDS	119121594	119122430	.	+	0	ID=LotjaGi1g1v0636100.1.CDS.1;Parent=LotjaGi1g1v0636100.1
LjG1.1_chr1	PGSB	three_prime_UTR	119122431	119122841	.	+	.	ID=LotjaGi1g1v0636100.1.three_prime_UTR.2;Parent=LotjaGi1g1v0636100.1
###
LjG1.1_chr1	PGSB	three_prime_UTR	119122431	119122841	.	+	.	ID=LotjaGi1g1v0636100.1.three_prime_UTR.2;Parent=LotjaGi1g1v0636100.1
LjG1.1_chr1	PGSB	gene	119124506	119137141	.	+	.	ID=LotjaGi1g1v0636200
LjG1.1_chr1	PGSB	mRNA	119124506	119137141	.	+	.	ID=LotjaGi1g1v0636200.1;Parent=LotjaGi1g1v0636200;description=ATP-dependent RNA helicase;ahrdqual=*-*;GO=GO:0003676,GO:0004386,GO:0005524;IPR=IPR001650,IPR005118,IPR011545,IPR003711,IPR027417,IPR003711;Pfam=PF00271,SSF143517,PF03461,PF00270,PF02559,SSF52540,SSF141259;te-related=0
LjG1.1_chr1	PGSB	five_prime_UTR	119124506	119124765	.	+	.	ID=LotjaGi1g1v0636200.1.five_prime_UTR.1;Parent=LotjaGi1g1v0636200.1
LjG1.1_chr1	PGSB	exon	119124506	119125358	.	+	.	ID=LotjaGi1g1v0636200.1.exon.1;Parent=LotjaGi1g1v0636200.1
LjG1.1_chr1	PGSB	CDS	119124766	119125358	.	+	0	ID=LotjaGi1g1v0636200.1.CDS.1;Parent=LotjaGi1g1v0636200.1
LjG1.1_chr1	PGSB	exon	119125606	119125831	.	+	.	ID=LotjaGi1g1v0636200.1.exon.2;Parent=LotjaGi1g1v0636200.1
LjG1.1_chr1	PGSB	CDS	119125606	119125831	.	+	1	ID=LotjaGi1g1v0636200.1.CDS.2;Parent=LotjaGi1g1v0636200.1
LjG1.1_chr1	PGSB	exon	119126026	119126271	.	+	.	ID=LotjaGi1g1v0636200.1.exon.3;Parent=LotjaGi1g1v0636200.1
LjG1.1_chr1	PGSB	CDS	119126026	119126271	.	+	0	ID=LotjaGi1g1v0636200.1.CDS.3;Parent=LotjaGi1g1v0636200.1
LjG1.1_chr1	PGSB	exon	119127549	119127683	.	+	.	ID=LotjaGi1g1v0636200.1.exon.4;Parent=LotjaGi1g1v0636200.1
LjG1.1_chr1	PGSB	CDS	119127549	119127683	.	+	0	ID=LotjaGi1g1v0636200.1.CDS.4;Parent=LotjaGi1g1v0636200.1
LjG1.1_chr1	PGSB	exon	119127781	119127905	.	+	.	ID=LotjaGi1g1v0636200.1.exon.5;Parent=LotjaGi1g1v0636200.1
LjG1.1_chr1	PGSB	CDS	119127781	119127905	.	+	0	ID=LotjaGi1g1v0636200.1.CDS.5;Parent=LotjaGi1g1v0636200.1
LjG1.1_chr1	PGSB	exon	119129456	119129595	.	+	.	ID=LotjaGi1g1v0636200.1.exon.6;Parent=LotjaGi1g1v0636200.1
LjG1.1_chr1	PGSB	CDS	119129456	119129595	.	+	1	ID=LotjaGi1g1v0636200.1.CDS.6;Parent=LotjaGi1g1v0636200.1
LjG1.1_chr1	PGSB	exon	119131070	119131140	.	+	.	ID=LotjaGi1g1v0636200.1.exon.7;Parent=LotjaGi1g1v0636200.1
LjG1.1_chr1	PGSB	CDS	119131070	119131140	.	+	2	ID=LotjaGi1g1v0636200.1.CDS.7;Parent=LotjaGi1g1v0636200.1
LjG1.1_chr1	PGSB	exon	119132068	119132229	.	+	.	ID=LotjaGi1g1v0636200.1.exon.8;Parent=LotjaGi1g1v0636200.1
LjG1.1_chr1	PGSB	CDS	119132068	119132229	.	+	0	ID=LotjaGi1g1v0636200.1.CDS.8;Parent=LotjaGi1g1v0636200.1
LjG1.1_chr1	PGSB	exon	119133279	119133365	.	+	.	ID=LotjaGi1g1v0636200.1.exon.9;Parent=LotjaGi1g1v0636200.1
LjG1.1_chr1	PGSB	CDS	119133279	119133365	.	+	0	ID=LotjaGi1g1v0636200.1.CDS.9;Parent=LotjaGi1g1v0636200.1
LjG1.1_chr1	PGSB	exon	119133557	119133730	.	+	.	ID=LotjaGi1g1v0636200.1.exon.10;Parent=LotjaGi1g1v0636200.1
LjG1.1_chr1	PGSB	CDS	119133557	119133730	.	+	0	ID=LotjaGi1g1v0636200.1.CDS.10;Parent=LotjaGi1g1v0636200.1
LjG1.1_chr1	PGSB	exon	119134542	119134586	.	+	.	ID=LotjaGi1g1v0636200.1.exon.11;Parent=LotjaGi1g1v0636200.1
LjG1.1_chr1	PGSB	CDS	119134542	119134586	.	+	0	ID=LotjaGi1g1v0636200.1.CDS.11;Parent=LotjaGi1g1v0636200.1
LjG1.1_chr1	PGSB	exon	119135140	119135496	.	+	.	ID=LotjaGi1g1v0636200.1.exon.12;Parent=LotjaGi1g1v0636200.1
LjG1.1_chr1	PGSB	CDS	119135140	119135496	.	+	0	ID=LotjaGi1g1v0636200.1.CDS.12;Parent=LotjaGi1g1v0636200.1
LjG1.1_chr1	PGSB	CDS	119135632	119135733	.	+	0	ID=LotjaGi1g1v0636200.1.CDS.13;Parent=LotjaGi1g1v0636200.1
LjG1.1_chr1	PGSB	exon	119135632	119137141	.	+	.	ID=LotjaGi1g1v0636200.1.exon.13;Parent=LotjaGi1g1v0636200.1
LjG1.1_chr1	PGSB	three_prime_UTR	119135734	119137141	.	+	.	ID=LotjaGi1g1v0636200.1.three_prime_UTR.2;Parent=LotjaGi1g1v0636200.1
###
LjG1.1_chr1	PGSB	three_prime_UTR	119135734	119137141	.	+	.	ID=LotjaGi1g1v0636200.1.three_prime_UTR.2;Parent=LotjaGi1g1v0636200.1
LjG1.1_chr1	PGSB	gene	119144217	119147404	.	+	.	ID=LotjaGi1g1v0636300
LjG1.1_chr1	PGSB	mRNA	119144217	119147404	.	+	.	ID=LotjaGi1g1v0636300.1;Parent=LotjaGi1g1v0636300;description=Syntaxin-like protein;ahrdqual=***;GO=GO:0005484,GO:0005622,GO:0006886,GO:0016020,GO:0016192,GO:0061025;IPR=IPR010989,IPR000727;Pfam=PF14523,SSF47661,PF05739;te-related=0
LjG1.1_chr1	PGSB	five_prime_UTR	119144217	119144617	.	+	.	ID=LotjaGi1g1v0636300.1.five_prime_UTR.1;Parent=LotjaGi1g1v0636300.1
LjG1.1_chr1	PGSB	exon	119144217	119144790	.	+	.	ID=LotjaGi1g1v0636300.1.exon.1;Parent=LotjaGi1g1v0636300.1
LjG1.1_chr1	PGSB	CDS	119144618	119144790	.	+	0	ID=LotjaGi1g1v0636300.1.CDS.1;Parent=LotjaGi1g1v0636300.1
LjG1.1_chr1	PGSB	exon	119144877	119144970	.	+	.	ID=LotjaGi1g1v0636300.1.exon.2;Parent=LotjaGi1g1v0636300.1
LjG1.1_chr1	PGSB	CDS	119144877	119144970	.	+	1	ID=LotjaGi1g1v0636300.1.CDS.2;Parent=LotjaGi1g1v0636300.1
LjG1.1_chr1	PGSB	exon	119145496	119145635	.	+	.	ID=LotjaGi1g1v0636300.1.exon.3;Parent=LotjaGi1g1v0636300.1
LjG1.1_chr1	PGSB	CDS	119145496	119145635	.	+	0	ID=LotjaGi1g1v0636300.1.CDS.3;Parent=LotjaGi1g1v0636300.1
LjG1.1_chr1	PGSB	exon	119145756	119145824	.	+	.	ID=LotjaGi1g1v0636300.1.exon.4;Parent=LotjaGi1g1v0636300.1
LjG1.1_chr1	PGSB	CDS	119145756	119145824	.	+	1	ID=LotjaGi1g1v0636300.1.CDS.4;Parent=LotjaGi1g1v0636300.1
LjG1.1_chr1	PGSB	exon	119146007	119146164	.	+	.	ID=LotjaGi1g1v0636300.1.exon.5;Parent=LotjaGi1g1v0636300.1
LjG1.1_chr1	PGSB	CDS	119146007	119146164	.	+	1	ID=LotjaGi1g1v0636300.1.CDS.5;Parent=LotjaGi1g1v0636300.1
LjG1.1_chr1	PGSB	exon	119146423	119146523	.	+	.	ID=LotjaGi1g1v0636300.1.exon.6;Parent=LotjaGi1g1v0636300.1
LjG1.1_chr1	PGSB	CDS	119146423	119146523	.	+	2	ID=LotjaGi1g1v0636300.1.CDS.6;Parent=LotjaGi1g1v0636300.1
LjG1.1_chr1	PGSB	CDS	119146659	119146724	.	+	0	ID=LotjaGi1g1v0636300.1.CDS.7;Parent=LotjaGi1g1v0636300.1
LjG1.1_chr1	PGSB	exon	119146659	119147404	.	+	.	ID=LotjaGi1g1v0636300.1.exon.7;Parent=LotjaGi1g1v0636300.1
LjG1.1_chr1	PGSB	three_prime_UTR	119146725	119147404	.	+	.	ID=LotjaGi1g1v0636300.1.three_prime_UTR.2;Parent=LotjaGi1g1v0636300.1
###
LjG1.1_chr1	PGSB	three_prime_UTR	119146725	119147404	.	+	.	ID=LotjaGi1g1v0636300.1.three_prime_UTR.2;Parent=LotjaGi1g1v0636300.1
LjG1.1_chr1	PGSB	gene	119148621	119152160	.	-	.	ID=LotjaGi1g1v0636400_LC
LjG1.1_chr1	PGSB	mRNA	119148621	119152160	.	-	.	ID=LotjaGi1g1v0636400_LC.1;Parent=LotjaGi1g1v0636400_LC;description=3'-hydroxy-N-methyl-(S)-coclaurine 4'-O-methyltransferase;ahrdqual=--*;te-related=0
LjG1.1_chr1	PGSB	three_prime_UTR	119148621	119151621	.	-	.	ID=LotjaGi1g1v0636400_LC.1.three_prime_UTR.1;Parent=LotjaGi1g1v0636400_LC.1
LjG1.1_chr1	PGSB	exon	119148621	119152160	.	-	.	ID=LotjaGi1g1v0636400_LC.1.exon.1;Parent=LotjaGi1g1v0636400_LC.1
LjG1.1_chr1	PGSB	CDS	119151622	119151927	.	-	0	ID=LotjaGi1g1v0636400_LC.1.CDS.1;Parent=LotjaGi1g1v0636400_LC.1
LjG1.1_chr1	PGSB	five_prime_UTR	119151928	119152160	.	-	.	ID=LotjaGi1g1v0636400_LC.1.five_prime_UTR.2;Parent=LotjaGi1g1v0636400_LC.1
###
LjG1.1_chr1	PGSB	five_prime_UTR	119151928	119152160	.	-	.	ID=LotjaGi1g1v0636400_LC.1.five_prime_UTR.2;Parent=LotjaGi1g1v0636400_LC.1
LjG1.1_chr1	PGSB	gene	119153515	119157355	.	-	.	ID=LotjaGi1g1v0636500
LjG1.1_chr1	PGSB	mRNA	119153515	119157355	.	-	.	ID=LotjaGi1g1v0636500.1;Parent=LotjaGi1g1v0636500;description=DNA cross-link repair protein;ahrdqual=***;IPR=IPR011084,IPR001279;Pfam=PF07522,SSF56281;te-related=0
LjG1.1_chr1	PGSB	three_prime_UTR	119153515	119154239	.	-	.	ID=LotjaGi1g1v0636500.1.three_prime_UTR.1;Parent=LotjaGi1g1v0636500.1
LjG1.1_chr1	PGSB	exon	119153515	119154338	.	-	.	ID=LotjaGi1g1v0636500.1.exon.1;Parent=LotjaGi1g1v0636500.1
LjG1.1_chr1	PGSB	CDS	119154240	119154338	.	-	0	ID=LotjaGi1g1v0636500.1.CDS.1;Parent=LotjaGi1g1v0636500.1
LjG1.1_chr1	PGSB	exon	119154471	119154523	.	-	.	ID=LotjaGi1g1v0636500.1.exon.2;Parent=LotjaGi1g1v0636500.1
LjG1.1_chr1	PGSB	CDS	119154471	119154523	.	-	2	ID=LotjaGi1g1v0636500.1.CDS.2;Parent=LotjaGi1g1v0636500.1
LjG1.1_chr1	PGSB	exon	119154747	119154824	.	-	.	ID=LotjaGi1g1v0636500.1.exon.3;Parent=LotjaGi1g1v0636500.1
LjG1.1_chr1	PGSB	CDS	119154747	119154824	.	-	2	ID=LotjaGi1g1v0636500.1.CDS.3;Parent=LotjaGi1g1v0636500.1
```
