## Supplemental Data 1 for "Insights into the evolution of symbiosis gene copy number and distribution from a chromosome-scale *Lotus japonicus* Gifu genome sequence": LjGifu1.2_genes_description.gff3 (part 21 of 94)

```
LjG1.1_chr1	PGSB	exon	119154953	119155019	.	-	.	ID=LotjaGi1g1v0636500.1.exon.4;Parent=LotjaGi1g1v0636500.1
LjG1.1_chr1	PGSB	CDS	119154953	119155019	.	-	0	ID=LotjaGi1g1v0636500.1.CDS.4;Parent=LotjaGi1g1v0636500.1
LjG1.1_chr1	PGSB	exon	119155128	119155262	.	-	.	ID=LotjaGi1g1v0636500.1.exon.5;Parent=LotjaGi1g1v0636500.1
LjG1.1_chr1	PGSB	CDS	119155128	119155262	.	-	0	ID=LotjaGi1g1v0636500.1.CDS.5;Parent=LotjaGi1g1v0636500.1
LjG1.1_chr1	PGSB	exon	119155665	119155809	.	-	.	ID=LotjaGi1g1v0636500.1.exon.6;Parent=LotjaGi1g1v0636500.1
LjG1.1_chr1	PGSB	CDS	119155665	119155809	.	-	1	ID=LotjaGi1g1v0636500.1.CDS.6;Parent=LotjaGi1g1v0636500.1
LjG1.1_chr1	PGSB	exon	119155922	119156161	.	-	.	ID=LotjaGi1g1v0636500.1.exon.7;Parent=LotjaGi1g1v0636500.1
LjG1.1_chr1	PGSB	CDS	119155922	119156161	.	-	1	ID=LotjaGi1g1v0636500.1.CDS.7;Parent=LotjaGi1g1v0636500.1
LjG1.1_chr1	PGSB	exon	119156293	119156473	.	-	.	ID=LotjaGi1g1v0636500.1.exon.8;Parent=LotjaGi1g1v0636500.1
LjG1.1_chr1	PGSB	CDS	119156293	119156473	.	-	2	ID=LotjaGi1g1v0636500.1.CDS.8;Parent=LotjaGi1g1v0636500.1
LjG1.1_chr1	PGSB	CDS	119156726	119157278	.	-	0	ID=LotjaGi1g1v0636500.1.CDS.9;Parent=LotjaGi1g1v0636500.1
LjG1.1_chr1	PGSB	exon	119156726	119157355	.	-	.	ID=LotjaGi1g1v0636500.1.exon.9;Parent=LotjaGi1g1v0636500.1
LjG1.1_chr1	PGSB	five_prime_UTR	119157279	119157355	.	-	.	ID=LotjaGi1g1v0636500.1.five_prime_UTR.2;Parent=LotjaGi1g1v0636500.1
###
LjG1.1_chr1	PGSB	five_prime_UTR	119157279	119157355	.	-	.	ID=LotjaGi1g1v0636500.1.five_prime_UTR.2;Parent=LotjaGi1g1v0636500.1
LjG1.1_chr1	PGSB	gene	119159008	119160524	.	+	.	ID=LotjaGi1g1v0636600
LjG1.1_chr1	PGSB	mRNA	119159008	119160524	.	+	.	ID=LotjaGi1g1v0636600.1;Parent=LotjaGi1g1v0636600;description=Calcium-dependent lipid-binding domain-containing protein;ahrdqual=*-*;IPR=IPR000008,IPR000008;Pfam=PF00168,SSF49562;te-related=0
LjG1.1_chr1	PGSB	five_prime_UTR	119159008	119159354	.	+	.	ID=LotjaGi1g1v0636600.1.five_prime_UTR.1;Parent=LotjaGi1g1v0636600.1
LjG1.1_chr1	PGSB	exon	119159008	119160524	.	+	.	ID=LotjaGi1g1v0636600.1.exon.1;Parent=LotjaGi1g1v0636600.1
LjG1.1_chr1	PGSB	CDS	119159355	119160203	.	+	0	ID=LotjaGi1g1v0636600.1.CDS.1;Parent=LotjaGi1g1v0636600.1
LjG1.1_chr1	PGSB	three_prime_UTR	119160204	119160524	.	+	.	ID=LotjaGi1g1v0636600.1.three_prime_UTR.2;Parent=LotjaGi1g1v0636600.1
###
LjG1.1_chr1	PGSB	three_prime_UTR	119160204	119160524	.	+	.	ID=LotjaGi1g1v0636600.1.three_prime_UTR.2;Parent=LotjaGi1g1v0636600.1
LjG1.1_chr1	PGSB	gene	119161435	119162861	.	-	.	ID=LotjaGi1g1v0636700
LjG1.1_chr1	PGSB	mRNA	119161435	119162861	.	-	.	ID=LotjaGi1g1v0636700.1;Parent=LotjaGi1g1v0636700;description=Avr9/Cf-9 rapidly elicited protein;ahrdqual=***;IPR=IPR008480;Pfam=PF05553;te-related=0
LjG1.1_chr1	PGSB	three_prime_UTR	119161435	119162008	.	-	.	ID=LotjaGi1g1v0636700.1.three_prime_UTR.1;Parent=LotjaGi1g1v0636700.1
LjG1.1_chr1	PGSB	exon	119161435	119162861	.	-	.	ID=LotjaGi1g1v0636700.1.exon.1;Parent=LotjaGi1g1v0636700.1
LjG1.1_chr1	PGSB	CDS	119162009	119162632	.	-	0	ID=LotjaGi1g1v0636700.1.CDS.1;Parent=LotjaGi1g1v0636700.1
LjG1.1_chr1	PGSB	five_prime_UTR	119162633	119162861	.	-	.	ID=LotjaGi1g1v0636700.1.five_prime_UTR.2;Parent=LotjaGi1g1v0636700.1
###
LjG1.1_chr1	PGSB	five_prime_UTR	119162633	119162861	.	-	.	ID=LotjaGi1g1v0636700.1.five_prime_UTR.2;Parent=LotjaGi1g1v0636700.1
LjG1.1_chr1	PGSB	gene	119179091	119180772	.	+	.	ID=LotjaGi1g1v0636800
LjG1.1_chr1	PGSB	mRNA	119179091	119180772	.	+	.	ID=LotjaGi1g1v0636800.1;Parent=LotjaGi1g1v0636800;description=cotton fiber (DUF761);ahrdqual=--*;IPR=IPR008480;Pfam=PF05553;te-related=0
LjG1.1_chr1	PGSB	five_prime_UTR	119179091	119179309	.	+	.	ID=LotjaGi1g1v0636800.1.five_prime_UTR.1;Parent=LotjaGi1g1v0636800.1
LjG1.1_chr1	PGSB	exon	119179091	119180772	.	+	.	ID=LotjaGi1g1v0636800.1.exon.1;Parent=LotjaGi1g1v0636800.1
LjG1.1_chr1	PGSB	CDS	119179310	119179927	.	+	0	ID=LotjaGi1g1v0636800.1.CDS.1;Parent=LotjaGi1g1v0636800.1
LjG1.1_chr1	PGSB	three_prime_UTR	119179928	119180772	.	+	.	ID=LotjaGi1g1v0636800.1.three_prime_UTR.2;Parent=LotjaGi1g1v0636800.1
###
LjG1.1_chr1	PGSB	three_prime_UTR	119179928	119180772	.	+	.	ID=LotjaGi1g1v0636800.1.three_prime_UTR.2;Parent=LotjaGi1g1v0636800.1
LjG1.1_chr1	PGSB	gene	119193143	119195282	.	+	.	ID=LotjaGi1g1v0636900
LjG1.1_chr1	PGSB	mRNA	119193143	119195282	.	+	.	ID=LotjaGi1g1v0636900.1;Parent=LotjaGi1g1v0636900;description=Xyloglucan endotransglucosylase/hydrolase;ahrdqual=***;GO=GO:0004553,GO:0005576,GO:0005618,GO:0005975,GO:0006073,GO:0008152,GO:0010411,GO:0016740,GO:0016762,GO:0016787,GO:0016798,GO:0042546,GO:0048046,GO:0071555;IPR=IPR013320,IPR000757,IPR010713;Pfam=SSF49899,PF00722,PF06955;te-related=0
LjG1.1_chr1	PGSB	five_prime_UTR	119193143	119193184	.	+	.	ID=LotjaGi1g1v0636900.1.five_prime_UTR.1;Parent=LotjaGi1g1v0636900.1
LjG1.1_chr1	PGSB	exon	119193143	119193371	.	+	.	ID=LotjaGi1g1v0636900.1.exon.1;Parent=LotjaGi1g1v0636900.1
LjG1.1_chr1	PGSB	CDS	119193185	119193371	.	+	0	ID=LotjaGi1g1v0636900.1.CDS.1;Parent=LotjaGi1g1v0636900.1
LjG1.1_chr1	PGSB	exon	119193496	119193596	.	+	.	ID=LotjaGi1g1v0636900.1.exon.2;Parent=LotjaGi1g1v0636900.1
LjG1.1_chr1	PGSB	CDS	119193496	119193596	.	+	2	ID=LotjaGi1g1v0636900.1.CDS.2;Parent=LotjaGi1g1v0636900.1
LjG1.1_chr1	PGSB	exon	119193695	119193888	.	+	.	ID=LotjaGi1g1v0636900.1.exon.3;Parent=LotjaGi1g1v0636900.1
LjG1.1_chr1	PGSB	CDS	119193695	119193888	.	+	0	ID=LotjaGi1g1v0636900.1.CDS.3;Parent=LotjaGi1g1v0636900.1
LjG1.1_chr1	PGSB	CDS	119194573	119194969	.	+	1	ID=LotjaGi1g1v0636900.1.CDS.4;Parent=LotjaGi1g1v0636900.1
LjG1.1_chr1	PGSB	exon	119194573	119195282	.	+	.	ID=LotjaGi1g1v0636900.1.exon.4;Parent=LotjaGi1g1v0636900.1
LjG1.1_chr1	PGSB	three_prime_UTR	119194970	119195282	.	+	.	ID=LotjaGi1g1v0636900.1.three_prime_UTR.2;Parent=LotjaGi1g1v0636900.1
###
LjG1.1_chr1	PGSB	three_prime_UTR	119194970	119195282	.	+	.	ID=LotjaGi1g1v0636900.1.three_prime_UTR.2;Parent=LotjaGi1g1v0636900.1
LjG1.1_chr1	PGSB	gene	119212151	119214723	.	+	.	ID=LotjaGi1g1v0637000
LjG1.1_chr1	PGSB	mRNA	119212151	119214723	.	+	.	ID=LotjaGi1g1v0637000.1;Parent=LotjaGi1g1v0637000;description=Xyloglucan endotransglucosylase/hydrolase;ahrdqual=***;GO=GO:0004553,GO:0005576,GO:0005618,GO:0005975,GO:0006073,GO:0008152,GO:0010411,GO:0016740,GO:0016762,GO:0016787,GO:0016798,GO:0042546,GO:0048046,GO:0071555;IPR=IPR000757,IPR013320,IPR010713;Pfam=PF00722,SSF49899,PF06955;te-related=0
LjG1.1_chr1	PGSB	five_prime_UTR	119212151	119212349	.	+	.	ID=LotjaGi1g1v0637000.1.five_prime_UTR.1;Parent=LotjaGi1g1v0637000.1
LjG1.1_chr1	PGSB	exon	119212151	119212536	.	+	.	ID=LotjaGi1g1v0637000.1.exon.1;Parent=LotjaGi1g1v0637000.1
LjG1.1_chr1	PGSB	CDS	119212350	119212536	.	+	0	ID=LotjaGi1g1v0637000.1.CDS.1;Parent=LotjaGi1g1v0637000.1
LjG1.1_chr1	PGSB	exon	119212760	119212860	.	+	.	ID=LotjaGi1g1v0637000.1.exon.2;Parent=LotjaGi1g1v0637000.1
LjG1.1_chr1	PGSB	CDS	119212760	119212860	.	+	2	ID=LotjaGi1g1v0637000.1.CDS.2;Parent=LotjaGi1g1v0637000.1
LjG1.1_chr1	PGSB	exon	119212954	119213147	.	+	.	ID=LotjaGi1g1v0637000.1.exon.3;Parent=LotjaGi1g1v0637000.1
LjG1.1_chr1	PGSB	CDS	119212954	119213147	.	+	0	ID=LotjaGi1g1v0637000.1.CDS.3;Parent=LotjaGi1g1v0637000.1
LjG1.1_chr1	PGSB	CDS	119213455	119213854	.	+	1	ID=LotjaGi1g1v0637000.1.CDS.4;Parent=LotjaGi1g1v0637000.1
LjG1.1_chr1	PGSB	exon	119213455	119214723	.	+	.	ID=LotjaGi1g1v0637000.1.exon.4;Parent=LotjaGi1g1v0637000.1
LjG1.1_chr1	PGSB	three_prime_UTR	119213855	119214723	.	+	.	ID=LotjaGi1g1v0637000.1.three_prime_UTR.2;Parent=LotjaGi1g1v0637000.1
LjG1.1_chr1	PGSB	mRNA	119212335	119213854	.	+	.	ID=LotjaGi1g1v0637000.2;Parent=LotjaGi1g1v0637000;description=Xyloglucan endotransglucosylase/hydrolase;ahrdqual=***;GO=GO:0004553,GO:0005576,GO:0005618,GO:0005975,GO:0006073,GO:0008152,GO:0010411,GO:0016740,GO:0016762,GO:0016787,GO:0016798,GO:0042546,GO:0048046,GO:0071555;IPR=IPR000757,IPR010713,IPR013320;Pfam=PF00722,PF06955,SSF49899;te-related=0
LjG1.1_chr1	PGSB	five_prime_UTR	119212335	119212349	.	+	.	ID=LotjaGi1g1v0637000.2.five_prime_UTR.1;Parent=LotjaGi1g1v0637000.2
LjG1.1_chr1	PGSB	exon	119212335	119212536	.	+	.	ID=LotjaGi1g1v0637000.2.exon.1;Parent=LotjaGi1g1v0637000.2
LjG1.1_chr1	PGSB	CDS	119212350	119212536	.	+	0	ID=LotjaGi1g1v0637000.2.CDS.1;Parent=LotjaGi1g1v0637000.2
LjG1.1_chr1	PGSB	exon	119212760	119212860	.	+	.	ID=LotjaGi1g1v0637000.2.exon.2;Parent=LotjaGi1g1v0637000.2
LjG1.1_chr1	PGSB	CDS	119212760	119212860	.	+	2	ID=LotjaGi1g1v0637000.2.CDS.2;Parent=LotjaGi1g1v0637000.2
LjG1.1_chr1	PGSB	exon	119212954	119213087	.	+	.	ID=LotjaGi1g1v0637000.2.exon.3;Parent=LotjaGi1g1v0637000.2
LjG1.1_chr1	PGSB	CDS	119212954	119213087	.	+	0	ID=LotjaGi1g1v0637000.2.CDS.3;Parent=LotjaGi1g1v0637000.2
LjG1.1_chr1	PGSB	exon	119213455	119213854	.	+	.	ID=LotjaGi1g1v0637000.2.exon.4;Parent=LotjaGi1g1v0637000.2
LjG1.1_chr1	PGSB	CDS	119213455	119213854	.	+	1	ID=LotjaGi1g1v0637000.2.CDS.4;Parent=LotjaGi1g1v0637000.2
LjG1.1_chr1	PGSB	mRNA	119212335	119213854	.	+	.	ID=LotjaGi1g1v0637000.3;Parent=LotjaGi1g1v0637000;description=Xyloglucan endotransglucosylase/hydrolase;ahrdqual=*-*;GO=GO:0004553,GO:0005576,GO:0005618,GO:0005975,GO:0006073,GO:0008152,GO:0010411,GO:0016740,GO:0016762,GO:0016787,GO:0016798,GO:0042546,GO:0048046,GO:0071555;IPR=IPR000757,IPR010713,IPR013320;Pfam=PF00722,PF06955,SSF49899;te-related=0
LjG1.1_chr1	PGSB	exon	119212335	119212536	.	+	.	ID=LotjaGi1g1v0637000.3.exon.1;Parent=LotjaGi1g1v0637000.3
LjG1.1_chr1	PGSB	five_prime_UTR	119212335	119212536	.	+	.	ID=LotjaGi1g1v0637000.3.five_prime_UTR.1;Parent=LotjaGi1g1v0637000.3
LjG1.1_chr1	PGSB	exon	119212760	119212860	.	+	.	ID=LotjaGi1g1v0637000.3.exon.2;Parent=LotjaGi1g1v0637000.3
LjG1.1_chr1	PGSB	five_prime_UTR	119212760	119212860	.	+	.	ID=LotjaGi1g1v0637000.3.five_prime_UTR.2;Parent=LotjaGi1g1v0637000.3
LjG1.1_chr1	PGSB	five_prime_UTR	119212954	119213038	.	+	.	ID=LotjaGi1g1v0637000.3.five_prime_UTR.3;Parent=LotjaGi1g1v0637000.3
LjG1.1_chr1	PGSB	exon	119212954	119213121	.	+	.	ID=LotjaGi1g1v0637000.3.exon.3;Parent=LotjaGi1g1v0637000.3
LjG1.1_chr1	PGSB	CDS	119213039	119213121	.	+	0	ID=LotjaGi1g1v0637000.3.CDS.1;Parent=LotjaGi1g1v0637000.3
LjG1.1_chr1	PGSB	exon	119213455	119213854	.	+	.	ID=LotjaGi1g1v0637000.3.exon.4;Parent=LotjaGi1g1v0637000.3
LjG1.1_chr1	PGSB	CDS	119213455	119213854	.	+	1	ID=LotjaGi1g1v0637000.3.CDS.2;Parent=LotjaGi1g1v0637000.3
LjG1.1_chr1	PGSB	mRNA	119212744	119213854	.	+	.	ID=LotjaGi1g1v0637000.4;Parent=LotjaGi1g1v0637000;description=Xyloglucan endotransglucosylase/hydrolase;ahrdqual=***;GO=GO:0004553,GO:0005576,GO:0005618,GO:0005975,GO:0006073,GO:0008152,GO:0010411,GO:0016740,GO:0016762,GO:0016787,GO:0016798,GO:0042546,GO:0048046,GO:0071555;IPR=IPR013320,IPR010713,IPR000757;Pfam=SSF49899,PF06955,PF00722;te-related=0
LjG1.1_chr1	PGSB	exon	119212744	119212860	.	+	.	ID=LotjaGi1g1v0637000.4.exon.1;Parent=LotjaGi1g1v0637000.4
LjG1.1_chr1	PGSB	CDS	119212807	119212860	.	+	0	ID=LotjaGi1g1v0637000.4.CDS.1;Parent=LotjaGi1g1v0637000.4
LjG1.1_chr1	PGSB	exon	119212954	119213147	.	+	.	ID=LotjaGi1g1v0637000.4.exon.2;Parent=LotjaGi1g1v0637000.4
LjG1.1_chr1	PGSB	CDS	119212954	119213147	.	+	0	ID=LotjaGi1g1v0637000.4.CDS.2;Parent=LotjaGi1g1v0637000.4
LjG1.1_chr1	PGSB	exon	119213455	119213854	.	+	.	ID=LotjaGi1g1v0637000.4.exon.3;Parent=LotjaGi1g1v0637000.4
LjG1.1_chr1	PGSB	CDS	119213455	119213854	.	+	1	ID=LotjaGi1g1v0637000.4.CDS.3;Parent=LotjaGi1g1v0637000.4
###
LjG1.1_chr1	PGSB	CDS	119213455	119213854	.	+	1	ID=LotjaGi1g1v0637000.4.CDS.3;Parent=LotjaGi1g1v0637000.4
LjG1.1_chr1	PGSB	gene	119224229	119228021	.	-	.	ID=LotjaGi1g1v0637100
LjG1.1_chr1	PGSB	mRNA	119224229	119228021	.	-	.	ID=LotjaGi1g1v0637100.1;Parent=LotjaGi1g1v0637100;description=Glyceraldehyde-3-phosphate dehydrogenase;ahrdqual=***;IPR=IPR020828,IPR006424,IPR020829,IPR016040;Pfam=PF00044,TIGR01534,PF02800,SSF55347,SSF51735;te-related=0
LjG1.1_chr1	PGSB	three_prime_UTR	119224229	119224572	.	-	.	ID=LotjaGi1g1v0637100.1.three_prime_UTR.1;Parent=LotjaGi1g1v0637100.1
LjG1.1_chr1	PGSB	exon	119224229	119225075	.	-	.	ID=LotjaGi1g1v0637100.1.exon.1;Parent=LotjaGi1g1v0637100.1
LjG1.1_chr1	PGSB	CDS	119224573	119225075	.	-	2	ID=LotjaGi1g1v0637100.1.CDS.1;Parent=LotjaGi1g1v0637100.1
LjG1.1_chr1	PGSB	exon	119225725	119225969	.	-	.	ID=LotjaGi1g1v0637100.1.exon.2;Parent=LotjaGi1g1v0637100.1
LjG1.1_chr1	PGSB	CDS	119225725	119225969	.	-	1	ID=LotjaGi1g1v0637100.1.CDS.2;Parent=LotjaGi1g1v0637100.1
LjG1.1_chr1	PGSB	exon	119226549	119226853	.	-	.	ID=LotjaGi1g1v0637100.1.exon.3;Parent=LotjaGi1g1v0637100.1
LjG1.1_chr1	PGSB	CDS	119226549	119226853	.	-	0	ID=LotjaGi1g1v0637100.1.CDS.3;Parent=LotjaGi1g1v0637100.1
LjG1.1_chr1	PGSB	exon	119227504	119227614	.	-	.	ID=LotjaGi1g1v0637100.1.exon.4;Parent=LotjaGi1g1v0637100.1
LjG1.1_chr1	PGSB	CDS	119227504	119227614	.	-	0	ID=LotjaGi1g1v0637100.1.CDS.4;Parent=LotjaGi1g1v0637100.1
LjG1.1_chr1	PGSB	CDS	119227753	119227794	.	-	0	ID=LotjaGi1g1v0637100.1.CDS.5;Parent=LotjaGi1g1v0637100.1
LjG1.1_chr1	PGSB	exon	119227753	119228021	.	-	.	ID=LotjaGi1g1v0637100.1.exon.5;Parent=LotjaGi1g1v0637100.1
LjG1.1_chr1	PGSB	five_prime_UTR	119227795	119228021	.	-	.	ID=LotjaGi1g1v0637100.1.five_prime_UTR.2;Parent=LotjaGi1g1v0637100.1
LjG1.1_chr1	PGSB	mRNA	119224573	119226268	.	-	.	ID=LotjaGi1g1v0637100.2;Parent=LotjaGi1g1v0637100;description=Glyceraldehyde-3-phosphate dehydrogenase;ahrdqual=***;GO=GO:0016620,GO:0055114;IPR=IPR020829;Pfam=SSF55347,PF02800;te-related=0
LjG1.1_chr1	PGSB	CDS	119224573	119225058	.	-	0	ID=LotjaGi1g1v0637100.2.CDS.1;Parent=LotjaGi1g1v0637100.2
LjG1.1_chr1	PGSB	exon	119224573	119225075	.	-	.	ID=LotjaGi1g1v0637100.2.exon.1;Parent=LotjaGi1g1v0637100.2
LjG1.1_chr1	PGSB	five_prime_UTR	119225059	119225075	.	-	.	ID=LotjaGi1g1v0637100.2.five_prime_UTR.1;Parent=LotjaGi1g1v0637100.2
LjG1.1_chr1	PGSB	exon	119225725	119225969	.	-	.	ID=LotjaGi1g1v0637100.2.exon.2;Parent=LotjaGi1g1v0637100.2
LjG1.1_chr1	PGSB	five_prime_UTR	119225725	119225969	.	-	.	ID=LotjaGi1g1v0637100.2.five_prime_UTR.2;Parent=LotjaGi1g1v0637100.2
LjG1.1_chr1	PGSB	exon	119226221	119226268	.	-	.	ID=LotjaGi1g1v0637100.2.exon.3;Parent=LotjaGi1g1v0637100.2
LjG1.1_chr1	PGSB	five_prime_UTR	119226221	119226268	.	-	.	ID=LotjaGi1g1v0637100.2.five_prime_UTR.3;Parent=LotjaGi1g1v0637100.2
LjG1.1_chr1	PGSB	mRNA	119224573	119227019	.	-	.	ID=LotjaGi1g1v0637100.3;Parent=LotjaGi1g1v0637100;description=Glyceraldehyde-3-phosphate dehydrogenase;ahrdqual=***;GO=GO:0006006,GO:0016491,GO:0016620,GO:0050661,GO:0051287,GO:0055114;IPR=IPR016040,IPR020829,IPR006424,IPR020828;Pfam=SSF51735,PF02800,TIGR01534,SSF55347,PF00044;te-related=0
LjG1.1_chr1	PGSB	exon	119224573	119225075	.	-	.	ID=LotjaGi1g1v0637100.3.exon.1;Parent=LotjaGi1g1v0637100.3
LjG1.1_chr1	PGSB	CDS	119224573	119225075	.	-	2	ID=LotjaGi1g1v0637100.3.CDS.1;Parent=LotjaGi1g1v0637100.3
LjG1.1_chr1	PGSB	exon	119225725	119225918	.	-	.	ID=LotjaGi1g1v0637100.3.exon.2;Parent=LotjaGi1g1v0637100.3
LjG1.1_chr1	PGSB	CDS	119225725	119225918	.	-	1	ID=LotjaGi1g1v0637100.3.CDS.2;Parent=LotjaGi1g1v0637100.3
LjG1.1_chr1	PGSB	CDS	119226549	119226889	.	-	0	ID=LotjaGi1g1v0637100.3.CDS.3;Parent=LotjaGi1g1v0637100.3
LjG1.1_chr1	PGSB	exon	119226549	119227019	.	-	.	ID=LotjaGi1g1v0637100.3.exon.3;Parent=LotjaGi1g1v0637100.3
LjG1.1_chr1	PGSB	five_prime_UTR	119226890	119227019	.	-	.	ID=LotjaGi1g1v0637100.3.five_prime_UTR.1;Parent=LotjaGi1g1v0637100.3
LjG1.1_chr1	PGSB	mRNA	119224573	119227019	.	-	.	ID=LotjaGi1g1v0637100.4;Parent=LotjaGi1g1v0637100;description=Glyceraldehyde-3-phosphate dehydrogenase;ahrdqual=***;GO=GO:0006006,GO:0016491,GO:0016620,GO:0050661,GO:0051287,GO:0055114;IPR=IPR006424,IPR016040,IPR020829,IPR020828;Pfam=SSF55347,TIGR01534,SSF51735,PF02800,PF00044;te-related=0
LjG1.1_chr1	PGSB	exon	119224573	119225075	.	-	.	ID=LotjaGi1g1v0637100.4.exon.1;Parent=LotjaGi1g1v0637100.4
LjG1.1_chr1	PGSB	CDS	119224573	119225075	.	-	2	ID=LotjaGi1g1v0637100.4.CDS.1;Parent=LotjaGi1g1v0637100.4
LjG1.1_chr1	PGSB	exon	119225725	119225969	.	-	.	ID=LotjaGi1g1v0637100.4.exon.2;Parent=LotjaGi1g1v0637100.4
LjG1.1_chr1	PGSB	CDS	119225725	119225969	.	-	1	ID=LotjaGi1g1v0637100.4.CDS.2;Parent=LotjaGi1g1v0637100.4
LjG1.1_chr1	PGSB	CDS	119226549	119226889	.	-	0	ID=LotjaGi1g1v0637100.4.CDS.3;Parent=LotjaGi1g1v0637100.4
LjG1.1_chr1	PGSB	exon	119226549	119227019	.	-	.	ID=LotjaGi1g1v0637100.4.exon.3;Parent=LotjaGi1g1v0637100.4
LjG1.1_chr1	PGSB	mRNA	119224573	119227117	.	-	.	ID=LotjaGi1g1v0637100.5;Parent=LotjaGi1g1v0637100;description=Glyceraldehyde-3-phosphate dehydrogenase;ahrdqual=***;GO=GO:0016620,GO:0055114;te-related=0
LjG1.1_chr1	PGSB	CDS	119224573	119225058	.	-	0	ID=LotjaGi1g1v0637100.5.CDS.1;Parent=LotjaGi1g1v0637100.5
LjG1.1_chr1	PGSB	exon	119224573	119225075	.	-	.	ID=LotjaGi1g1v0637100.5.exon.1;Parent=LotjaGi1g1v0637100.5
LjG1.1_chr1	PGSB	five_prime_UTR	119225059	119225075	.	-	.	ID=LotjaGi1g1v0637100.5.five_prime_UTR.1;Parent=LotjaGi1g1v0637100.5
LjG1.1_chr1	PGSB	exon	119225725	119225969	.	-	.	ID=LotjaGi1g1v0637100.5.exon.2;Parent=LotjaGi1g1v0637100.5
LjG1.1_chr1	PGSB	five_prime_UTR	119225725	119225969	.	-	.	ID=LotjaGi1g1v0637100.5.five_prime_UTR.2;Parent=LotjaGi1g1v0637100.5
LjG1.1_chr1	PGSB	exon	119226549	119226853	.	-	.	ID=LotjaGi1g1v0637100.5.exon.3;Parent=LotjaGi1g1v0637100.5
LjG1.1_chr1	PGSB	five_prime_UTR	119226549	119226853	.	-	.	ID=LotjaGi1g1v0637100.5.five_prime_UTR.3;Parent=LotjaGi1g1v0637100.5
LjG1.1_chr1	PGSB	exon	119227070	119227117	.	-	.	ID=LotjaGi1g1v0637100.5.exon.4;Parent=LotjaGi1g1v0637100.5
LjG1.1_chr1	PGSB	five_prime_UTR	119227070	119227117	.	-	.	ID=LotjaGi1g1v0637100.5.five_prime_UTR.4;Parent=LotjaGi1g1v0637100.5
###
LjG1.1_chr1	PGSB	five_prime_UTR	119227070	119227117	.	-	.	ID=LotjaGi1g1v0637100.5.five_prime_UTR.4;Parent=LotjaGi1g1v0637100.5
LjG1.1_chr1	PGSB	gene	119230233	119233925	.	-	.	ID=LotjaGi1g1v0637200
LjG1.1_chr1	PGSB	mRNA	119230233	119233925	.	-	.	ID=LotjaGi1g1v0637200.1;Parent=LotjaGi1g1v0637200;description=WD-repeat protein, putative;ahrdqual=***;IPR=IPR001680,IPR001680,IPR017986;Pfam=PF00400,PF00400,SSF50978;te-related=0
LjG1.1_chr1	PGSB	three_prime_UTR	119230233	119232713	.	-	.	ID=LotjaGi1g1v0637200.1.three_prime_UTR.1;Parent=LotjaGi1g1v0637200.1
LjG1.1_chr1	PGSB	exon	119230233	119233925	.	-	.	ID=LotjaGi1g1v0637200.1.exon.1;Parent=LotjaGi1g1v0637200.1
LjG1.1_chr1	PGSB	CDS	119232714	119233778	.	-	0	ID=LotjaGi1g1v0637200.1.CDS.1;Parent=LotjaGi1g1v0637200.1
LjG1.1_chr1	PGSB	five_prime_UTR	119233779	119233925	.	-	.	ID=LotjaGi1g1v0637200.1.five_prime_UTR.2;Parent=LotjaGi1g1v0637200.1
###
LjG1.1_chr1	PGSB	five_prime_UTR	119233779	119233925	.	-	.	ID=LotjaGi1g1v0637200.1.five_prime_UTR.2;Parent=LotjaGi1g1v0637200.1
LjG1.1_chr1	PGSB	gene	119248885	119250870	.	+	.	ID=LotjaGi1g1v0637300
LjG1.1_chr1	PGSB	mRNA	119248885	119250870	.	+	.	ID=LotjaGi1g1v0637300.1;Parent=LotjaGi1g1v0637300;description=Pentatricopeptide repeat-containing protein, putative;ahrdqual=***;IPR=IPR002885,IPR002885,IPR002885,IPR002885,IPR002885,IPR002885,IPR002885,IPR002885,IPR002885,IPR002885;Pfam=TIGR00756,TIGR00756,TIGR00756,TIGR00756,TIGR00756,PF01535,PF13041,PF13041,PF13041,PF12854;te-related=0
LjG1.1_chr1	PGSB	five_prime_UTR	119248885	119249165	.	+	.	ID=LotjaGi1g1v0637300.1.five_prime_UTR.1;Parent=LotjaGi1g1v0637300.1
LjG1.1_chr1	PGSB	exon	119248885	119250870	.	+	.	ID=LotjaGi1g1v0637300.1.exon.1;Parent=LotjaGi1g1v0637300.1
LjG1.1_chr1	PGSB	CDS	119249166	119250602	.	+	0	ID=LotjaGi1g1v0637300.1.CDS.1;Parent=LotjaGi1g1v0637300.1
LjG1.1_chr1	PGSB	three_prime_UTR	119250603	119250870	.	+	.	ID=LotjaGi1g1v0637300.1.three_prime_UTR.2;Parent=LotjaGi1g1v0637300.1
###
LjG1.1_chr1	PGSB	three_prime_UTR	119250603	119250870	.	+	.	ID=LotjaGi1g1v0637300.1.three_prime_UTR.2;Parent=LotjaGi1g1v0637300.1
LjG1.1_chr1	PGSB	gene	119252242	119261767	.	+	.	ID=LotjaGi1g1v0637400
LjG1.1_chr1	PGSB	mRNA	119252242	119261767	.	+	.	ID=LotjaGi1g1v0637400.1;Parent=LotjaGi1g1v0637400;description=Acetyl-coenzyme A synthetase;ahrdqual=***;GO=GO:0003824,GO:0003987,GO:0008152,GO:0016208,GO:0016874,GO:0019427;IPR=IPR000873,IPR025110,IPR011904,IPR032387;Pfam=PF00501,PF13193,SSF56801,TIGR02188,PF16177;te-related=0
LjG1.1_chr1	PGSB	exon	119252242	119252600	.	+	.	ID=LotjaGi1g1v0637400.1.exon.1;Parent=LotjaGi1g1v0637400.1
LjG1.1_chr1	PGSB	five_prime_UTR	119252242	119252600	.	+	.	ID=LotjaGi1g1v0637400.1.five_prime_UTR.1;Parent=LotjaGi1g1v0637400.1
LjG1.1_chr1	PGSB	five_prime_UTR	119253111	119253114	.	+	.	ID=LotjaGi1g1v0637400.1.five_prime_UTR.2;Parent=LotjaGi1g1v0637400.1
LjG1.1_chr1	PGSB	exon	119253111	119253549	.	+	.	ID=LotjaGi1g1v0637400.1.exon.2;Parent=LotjaGi1g1v0637400.1
LjG1.1_chr1	PGSB	CDS	119253115	119253549	.	+	0	ID=LotjaGi1g1v0637400.1.CDS.1;Parent=LotjaGi1g1v0637400.1
LjG1.1_chr1	PGSB	exon	119253684	119253827	.	+	.	ID=LotjaGi1g1v0637400.1.exon.3;Parent=LotjaGi1g1v0637400.1
LjG1.1_chr1	PGSB	CDS	119253684	119253827	.	+	0	ID=LotjaGi1g1v0637400.1.CDS.2;Parent=LotjaGi1g1v0637400.1
LjG1.1_chr1	PGSB	exon	119253950	119254105	.	+	.	ID=LotjaGi1g1v0637400.1.exon.4;Parent=LotjaGi1g1v0637400.1
LjG1.1_chr1	PGSB	CDS	119253950	119254105	.	+	0	ID=LotjaGi1g1v0637400.1.CDS.3;Parent=LotjaGi1g1v0637400.1
LjG1.1_chr1	PGSB	exon	119254238	119254360	.	+	.	ID=LotjaGi1g1v0637400.1.exon.5;Parent=LotjaGi1g1v0637400.1
LjG1.1_chr1	PGSB	CDS	119254238	119254360	.	+	0	ID=LotjaGi1g1v0637400.1.CDS.4;Parent=LotjaGi1g1v0637400.1
LjG1.1_chr1	PGSB	exon	119254493	119254661	.	+	.	ID=LotjaGi1g1v0637400.1.exon.6;Parent=LotjaGi1g1v0637400.1
LjG1.1_chr1	PGSB	CDS	119254493	119254661	.	+	0	ID=LotjaGi1g1v0637400.1.CDS.5;Parent=LotjaGi1g1v0637400.1
LjG1.1_chr1	PGSB	exon	119255364	119255446	.	+	.	ID=LotjaGi1g1v0637400.1.exon.7;Parent=LotjaGi1g1v0637400.1
LjG1.1_chr1	PGSB	CDS	119255364	119255446	.	+	2	ID=LotjaGi1g1v0637400.1.CDS.6;Parent=LotjaGi1g1v0637400.1
LjG1.1_chr1	PGSB	exon	119255752	119255853	.	+	.	ID=LotjaGi1g1v0637400.1.exon.8;Parent=LotjaGi1g1v0637400.1
LjG1.1_chr1	PGSB	CDS	119255752	119255853	.	+	0	ID=LotjaGi1g1v0637400.1.CDS.7;Parent=LotjaGi1g1v0637400.1
LjG1.1_chr1	PGSB	exon	119255950	119256038	.	+	.	ID=LotjaGi1g1v0637400.1.exon.9;Parent=LotjaGi1g1v0637400.1
LjG1.1_chr1	PGSB	CDS	119255950	119256038	.	+	0	ID=LotjaGi1g1v0637400.1.CDS.8;Parent=LotjaGi1g1v0637400.1
LjG1.1_chr1	PGSB	exon	119256149	119256239	.	+	.	ID=LotjaGi1g1v0637400.1.exon.10;Parent=LotjaGi1g1v0637400.1
LjG1.1_chr1	PGSB	CDS	119256149	119256239	.	+	1	ID=LotjaGi1g1v0637400.1.CDS.9;Parent=LotjaGi1g1v0637400.1
LjG1.1_chr1	PGSB	exon	119257643	119257756	.	+	.	ID=LotjaGi1g1v0637400.1.exon.11;Parent=LotjaGi1g1v0637400.1
LjG1.1_chr1	PGSB	CDS	119257643	119257756	.	+	0	ID=LotjaGi1g1v0637400.1.CDS.10;Parent=LotjaGi1g1v0637400.1
LjG1.1_chr1	PGSB	exon	119258323	119258399	.	+	.	ID=LotjaGi1g1v0637400.1.exon.12;Parent=LotjaGi1g1v0637400.1
LjG1.1_chr1	PGSB	CDS	119258323	119258399	.	+	0	ID=LotjaGi1g1v0637400.1.CDS.11;Parent=LotjaGi1g1v0637400.1
LjG1.1_chr1	PGSB	exon	119258500	119258578	.	+	.	ID=LotjaGi1g1v0637400.1.exon.13;Parent=LotjaGi1g1v0637400.1
LjG1.1_chr1	PGSB	CDS	119258500	119258578	.	+	1	ID=LotjaGi1g1v0637400.1.CDS.12;Parent=LotjaGi1g1v0637400.1
LjG1.1_chr1	PGSB	exon	119258862	119258930	.	+	.	ID=LotjaGi1g1v0637400.1.exon.14;Parent=LotjaGi1g1v0637400.1
LjG1.1_chr1	PGSB	CDS	119258862	119258930	.	+	0	ID=LotjaGi1g1v0637400.1.CDS.13;Parent=LotjaGi1g1v0637400.1
LjG1.1_chr1	PGSB	exon	119259029	119259204	.	+	.	ID=LotjaGi1g1v0637400.1.exon.15;Parent=LotjaGi1g1v0637400.1
LjG1.1_chr1	PGSB	CDS	119259029	119259204	.	+	0	ID=LotjaGi1g1v0637400.1.CDS.14;Parent=LotjaGi1g1v0637400.1
LjG1.1_chr1	PGSB	exon	119259385	119259441	.	+	.	ID=LotjaGi1g1v0637400.1.exon.16;Parent=LotjaGi1g1v0637400.1
LjG1.1_chr1	PGSB	CDS	119259385	119259441	.	+	1	ID=LotjaGi1g1v0637400.1.CDS.15;Parent=LotjaGi1g1v0637400.1
LjG1.1_chr1	PGSB	exon	119259604	119259694	.	+	.	ID=LotjaGi1g1v0637400.1.exon.17;Parent=LotjaGi1g1v0637400.1
LjG1.1_chr1	PGSB	CDS	119259604	119259694	.	+	1	ID=LotjaGi1g1v0637400.1.CDS.16;Parent=LotjaGi1g1v0637400.1
LjG1.1_chr1	PGSB	exon	119259840	119259938	.	+	.	ID=LotjaGi1g1v0637400.1.exon.18;Parent=LotjaGi1g1v0637400.1
LjG1.1_chr1	PGSB	CDS	119259840	119259938	.	+	0	ID=LotjaGi1g1v0637400.1.CDS.17;Parent=LotjaGi1g1v0637400.1
LjG1.1_chr1	PGSB	CDS	119260976	119261161	.	+	0	ID=LotjaGi1g1v0637400.1.CDS.18;Parent=LotjaGi1g1v0637400.1
LjG1.1_chr1	PGSB	exon	119260976	119261767	.	+	.	ID=LotjaGi1g1v0637400.1.exon.19;Parent=LotjaGi1g1v0637400.1
LjG1.1_chr1	PGSB	three_prime_UTR	119261162	119261767	.	+	.	ID=LotjaGi1g1v0637400.1.three_prime_UTR.3;Parent=LotjaGi1g1v0637400.1
LjG1.1_chr1	PGSB	mRNA	119253193	119261161	.	+	.	ID=LotjaGi1g1v0637400.2;Parent=LotjaGi1g1v0637400;description=Acetyl-coenzyme A synthetase;ahrdqual=***;GO=GO:0003824,GO:0003987,GO:0008152,GO:0016208,GO:0016874,GO:0019427;IPR=IPR025110,IPR032387,IPR000873,IPR011904;Pfam=SSF56801,PF13193,PF16177,PF00501,TIGR02188;te-related=0
LjG1.1_chr1	PGSB	exon	119253193	119253549	.	+	.	ID=LotjaGi1g1v0637400.2.exon.1;Parent=LotjaGi1g1v0637400.2
LjG1.1_chr1	PGSB	CDS	119253355	119253549	.	+	0	ID=LotjaGi1g1v0637400.2.CDS.1;Parent=LotjaGi1g1v0637400.2
LjG1.1_chr1	PGSB	exon	119253684	119253827	.	+	.	ID=LotjaGi1g1v0637400.2.exon.2;Parent=LotjaGi1g1v0637400.2
LjG1.1_chr1	PGSB	CDS	119253684	119253827	.	+	0	ID=LotjaGi1g1v0637400.2.CDS.2;Parent=LotjaGi1g1v0637400.2
LjG1.1_chr1	PGSB	exon	119253950	119254105	.	+	.	ID=LotjaGi1g1v0637400.2.exon.3;Parent=LotjaGi1g1v0637400.2
LjG1.1_chr1	PGSB	CDS	119253950	119254105	.	+	0	ID=LotjaGi1g1v0637400.2.CDS.3;Parent=LotjaGi1g1v0637400.2
LjG1.1_chr1	PGSB	exon	119254238	119254360	.	+	.	ID=LotjaGi1g1v0637400.2.exon.4;Parent=LotjaGi1g1v0637400.2
LjG1.1_chr1	PGSB	CDS	119254238	119254360	.	+	0	ID=LotjaGi1g1v0637400.2.CDS.4;Parent=LotjaGi1g1v0637400.2
LjG1.1_chr1	PGSB	exon	119254493	119254661	.	+	.	ID=LotjaGi1g1v0637400.2.exon.5;Parent=LotjaGi1g1v0637400.2
LjG1.1_chr1	PGSB	CDS	119254493	119254661	.	+	0	ID=LotjaGi1g1v0637400.2.CDS.5;Parent=LotjaGi1g1v0637400.2
LjG1.1_chr1	PGSB	exon	119255364	119255446	.	+	.	ID=LotjaGi1g1v0637400.2.exon.6;Parent=LotjaGi1g1v0637400.2
LjG1.1_chr1	PGSB	CDS	119255364	119255446	.	+	2	ID=LotjaGi1g1v0637400.2.CDS.6;Parent=LotjaGi1g1v0637400.2
LjG1.1_chr1	PGSB	exon	119255752	119255853	.	+	.	ID=LotjaGi1g1v0637400.2.exon.7;Parent=LotjaGi1g1v0637400.2
LjG1.1_chr1	PGSB	CDS	119255752	119255853	.	+	0	ID=LotjaGi1g1v0637400.2.CDS.7;Parent=LotjaGi1g1v0637400.2
LjG1.1_chr1	PGSB	exon	119255950	119256038	.	+	.	ID=LotjaGi1g1v0637400.2.exon.8;Parent=LotjaGi1g1v0637400.2
LjG1.1_chr1	PGSB	CDS	119255950	119256038	.	+	0	ID=LotjaGi1g1v0637400.2.CDS.8;Parent=LotjaGi1g1v0637400.2
LjG1.1_chr1	PGSB	exon	119256149	119256239	.	+	.	ID=LotjaGi1g1v0637400.2.exon.9;Parent=LotjaGi1g1v0637400.2
LjG1.1_chr1	PGSB	CDS	119256149	119256239	.	+	1	ID=LotjaGi1g1v0637400.2.CDS.9;Parent=LotjaGi1g1v0637400.2
LjG1.1_chr1	PGSB	exon	119257643	119257756	.	+	.	ID=LotjaGi1g1v0637400.2.exon.10;Parent=LotjaGi1g1v0637400.2
LjG1.1_chr1	PGSB	CDS	119257643	119257756	.	+	0	ID=LotjaGi1g1v0637400.2.CDS.10;Parent=LotjaGi1g1v0637400.2
LjG1.1_chr1	PGSB	exon	119258323	119258399	.	+	.	ID=LotjaGi1g1v0637400.2.exon.11;Parent=LotjaGi1g1v0637400.2
LjG1.1_chr1	PGSB	CDS	119258323	119258399	.	+	0	ID=LotjaGi1g1v0637400.2.CDS.11;Parent=LotjaGi1g1v0637400.2
LjG1.1_chr1	PGSB	exon	119258500	119258578	.	+	.	ID=LotjaGi1g1v0637400.2.exon.12;Parent=LotjaGi1g1v0637400.2
LjG1.1_chr1	PGSB	CDS	119258500	119258578	.	+	1	ID=LotjaGi1g1v0637400.2.CDS.12;Parent=LotjaGi1g1v0637400.2
LjG1.1_chr1	PGSB	exon	119258862	119258930	.	+	.	ID=LotjaGi1g1v0637400.2.exon.13;Parent=LotjaGi1g1v0637400.2
LjG1.1_chr1	PGSB	CDS	119258862	119258930	.	+	0	ID=LotjaGi1g1v0637400.2.CDS.13;Parent=LotjaGi1g1v0637400.2
LjG1.1_chr1	PGSB	exon	119259029	119259204	.	+	.	ID=LotjaGi1g1v0637400.2.exon.14;Parent=LotjaGi1g1v0637400.2
LjG1.1_chr1	PGSB	CDS	119259029	119259204	.	+	0	ID=LotjaGi1g1v0637400.2.CDS.14;Parent=LotjaGi1g1v0637400.2
LjG1.1_chr1	PGSB	exon	119259385	119259441	.	+	.	ID=LotjaGi1g1v0637400.2.exon.15;Parent=LotjaGi1g1v0637400.2
LjG1.1_chr1	PGSB	CDS	119259385	119259441	.	+	1	ID=LotjaGi1g1v0637400.2.CDS.15;Parent=LotjaGi1g1v0637400.2
LjG1.1_chr1	PGSB	exon	119259604	119259694	.	+	.	ID=LotjaGi1g1v0637400.2.exon.16;Parent=LotjaGi1g1v0637400.2
LjG1.1_chr1	PGSB	CDS	119259604	119259694	.	+	1	ID=LotjaGi1g1v0637400.2.CDS.16;Parent=LotjaGi1g1v0637400.2
LjG1.1_chr1	PGSB	exon	119259840	119259938	.	+	.	ID=LotjaGi1g1v0637400.2.exon.17;Parent=LotjaGi1g1v0637400.2
LjG1.1_chr1	PGSB	CDS	119259840	119259938	.	+	0	ID=LotjaGi1g1v0637400.2.CDS.17;Parent=LotjaGi1g1v0637400.2
LjG1.1_chr1	PGSB	exon	119260976	119261161	.	+	.	ID=LotjaGi1g1v0637400.2.exon.18;Parent=LotjaGi1g1v0637400.2
LjG1.1_chr1	PGSB	CDS	119260976	119261161	.	+	0	ID=LotjaGi1g1v0637400.2.CDS.18;Parent=LotjaGi1g1v0637400.2
LjG1.1_chr1	PGSB	mRNA	119253373	119259798	.	+	.	ID=LotjaGi1g1v0637400.3;Parent=LotjaGi1g1v0637400;description=Acetyl-coenzyme A synthetase;ahrdqual=***;GO=GO:0003824,GO:0003987,GO:0008152,GO:0016208,GO:0016874,GO:0019427;IPR=IPR032387,IPR000873,IPR025110,IPR011904;Pfam=SSF56801,PF16177,PF00501,PF13193,TIGR02188;te-related=0
LjG1.1_chr1	PGSB	five_prime_UTR	119253373	119253405	.	+	.	ID=LotjaGi1g1v0637400.3.five_prime_UTR.1;Parent=LotjaGi1g1v0637400.3
LjG1.1_chr1	PGSB	exon	119253373	119253549	.	+	.	ID=LotjaGi1g1v0637400.3.exon.1;Parent=LotjaGi1g1v0637400.3
LjG1.1_chr1	PGSB	CDS	119253406	119253549	.	+	0	ID=LotjaGi1g1v0637400.3.CDS.1;Parent=LotjaGi1g1v0637400.3
LjG1.1_chr1	PGSB	exon	119253684	119253827	.	+	.	ID=LotjaGi1g1v0637400.3.exon.2;Parent=LotjaGi1g1v0637400.3
LjG1.1_chr1	PGSB	CDS	119253684	119253827	.	+	0	ID=LotjaGi1g1v0637400.3.CDS.2;Parent=LotjaGi1g1v0637400.3
LjG1.1_chr1	PGSB	exon	119253950	119254105	.	+	.	ID=LotjaGi1g1v0637400.3.exon.3;Parent=LotjaGi1g1v0637400.3
LjG1.1_chr1	PGSB	CDS	119253950	119254105	.	+	0	ID=LotjaGi1g1v0637400.3.CDS.3;Parent=LotjaGi1g1v0637400.3
LjG1.1_chr1	PGSB	exon	119254238	119254360	.	+	.	ID=LotjaGi1g1v0637400.3.exon.4;Parent=LotjaGi1g1v0637400.3
LjG1.1_chr1	PGSB	CDS	119254238	119254360	.	+	0	ID=LotjaGi1g1v0637400.3.CDS.4;Parent=LotjaGi1g1v0637400.3
LjG1.1_chr1	PGSB	exon	119254493	119254661	.	+	.	ID=LotjaGi1g1v0637400.3.exon.5;Parent=LotjaGi1g1v0637400.3
LjG1.1_chr1	PGSB	CDS	119254493	119254661	.	+	0	ID=LotjaGi1g1v0637400.3.CDS.5;Parent=LotjaGi1g1v0637400.3
LjG1.1_chr1	PGSB	exon	119255364	119255446	.	+	.	ID=LotjaGi1g1v0637400.3.exon.6;Parent=LotjaGi1g1v0637400.3
LjG1.1_chr1	PGSB	CDS	119255364	119255446	.	+	2	ID=LotjaGi1g1v0637400.3.CDS.6;Parent=LotjaGi1g1v0637400.3
LjG1.1_chr1	PGSB	exon	119255752	119255853	.	+	.	ID=LotjaGi1g1v0637400.3.exon.7;Parent=LotjaGi1g1v0637400.3
LjG1.1_chr1	PGSB	CDS	119255752	119255853	.	+	0	ID=LotjaGi1g1v0637400.3.CDS.7;Parent=LotjaGi1g1v0637400.3
LjG1.1_chr1	PGSB	exon	119255950	119256038	.	+	.	ID=LotjaGi1g1v0637400.3.exon.8;Parent=LotjaGi1g1v0637400.3
LjG1.1_chr1	PGSB	CDS	119255950	119256038	.	+	0	ID=LotjaGi1g1v0637400.3.CDS.8;Parent=LotjaGi1g1v0637400.3
LjG1.1_chr1	PGSB	exon	119256149	119256239	.	+	.	ID=LotjaGi1g1v0637400.3.exon.9;Parent=LotjaGi1g1v0637400.3
LjG1.1_chr1	PGSB	CDS	119256149	119256239	.	+	1	ID=LotjaGi1g1v0637400.3.CDS.9;Parent=LotjaGi1g1v0637400.3
LjG1.1_chr1	PGSB	exon	119257643	119257756	.	+	.	ID=LotjaGi1g1v0637400.3.exon.10;Parent=LotjaGi1g1v0637400.3
LjG1.1_chr1	PGSB	CDS	119257643	119257756	.	+	0	ID=LotjaGi1g1v0637400.3.CDS.10;Parent=LotjaGi1g1v0637400.3
LjG1.1_chr1	PGSB	exon	119258323	119258399	.	+	.	ID=LotjaGi1g1v0637400.3.exon.11;Parent=LotjaGi1g1v0637400.3
LjG1.1_chr1	PGSB	CDS	119258323	119258399	.	+	0	ID=LotjaGi1g1v0637400.3.CDS.11;Parent=LotjaGi1g1v0637400.3
LjG1.1_chr1	PGSB	exon	119258500	119258578	.	+	.	ID=LotjaGi1g1v0637400.3.exon.12;Parent=LotjaGi1g1v0637400.3
LjG1.1_chr1	PGSB	CDS	119258500	119258578	.	+	1	ID=LotjaGi1g1v0637400.3.CDS.12;Parent=LotjaGi1g1v0637400.3
LjG1.1_chr1	PGSB	exon	119258862	119258930	.	+	.	ID=LotjaGi1g1v0637400.3.exon.13;Parent=LotjaGi1g1v0637400.3
LjG1.1_chr1	PGSB	CDS	119258862	119258930	.	+	0	ID=LotjaGi1g1v0637400.3.CDS.13;Parent=LotjaGi1g1v0637400.3
LjG1.1_chr1	PGSB	exon	119259029	119259204	.	+	.	ID=LotjaGi1g1v0637400.3.exon.14;Parent=LotjaGi1g1v0637400.3
LjG1.1_chr1	PGSB	CDS	119259029	119259204	.	+	0	ID=LotjaGi1g1v0637400.3.CDS.14;Parent=LotjaGi1g1v0637400.3
LjG1.1_chr1	PGSB	exon	119259385	119259441	.	+	.	ID=LotjaGi1g1v0637400.3.exon.15;Parent=LotjaGi1g1v0637400.3
LjG1.1_chr1	PGSB	CDS	119259385	119259441	.	+	1	ID=LotjaGi1g1v0637400.3.CDS.15;Parent=LotjaGi1g1v0637400.3
LjG1.1_chr1	PGSB	exon	119259604	119259694	.	+	.	ID=LotjaGi1g1v0637400.3.exon.16;Parent=LotjaGi1g1v0637400.3
LjG1.1_chr1	PGSB	CDS	119259604	119259694	.	+	1	ID=LotjaGi1g1v0637400.3.CDS.16;Parent=LotjaGi1g1v0637400.3
LjG1.1_chr1	PGSB	CDS	119259765	119259785	.	+	0	ID=LotjaGi1g1v0637400.3.CDS.17;Parent=LotjaGi1g1v0637400.3
LjG1.1_chr1	PGSB	exon	119259765	119259798	.	+	.	ID=LotjaGi1g1v0637400.3.exon.17;Parent=LotjaGi1g1v0637400.3
LjG1.1_chr1	PGSB	three_prime_UTR	119259786	119259798	.	+	.	ID=LotjaGi1g1v0637400.3.three_prime_UTR.2;Parent=LotjaGi1g1v0637400.3
LjG1.1_chr1	PGSB	mRNA	119253672	119261161	.	+	.	ID=LotjaGi1g1v0637400.4;Parent=LotjaGi1g1v0637400;description=Acetyl-coenzyme A synthetase;ahrdqual=***;GO=GO:0003824,GO:0003987,GO:0008152,GO:0016208,GO:0016874,GO:0019427;IPR=IPR025110,IPR032387,IPR011904,IPR000873;Pfam=PF13193,PF16177,SSF56801,TIGR02188,PF00501;te-related=0
LjG1.1_chr1	PGSB	exon	119253672	119253827	.	+	.	ID=LotjaGi1g1v0637400.4.exon.1;Parent=LotjaGi1g1v0637400.4
LjG1.1_chr1	PGSB	CDS	119253693	119253827	.	+	0	ID=LotjaGi1g1v0637400.4.CDS.1;Parent=LotjaGi1g1v0637400.4
LjG1.1_chr1	PGSB	exon	119253950	119254105	.	+	.	ID=LotjaGi1g1v0637400.4.exon.2;Parent=LotjaGi1g1v0637400.4
LjG1.1_chr1	PGSB	CDS	119253950	119254105	.	+	0	ID=LotjaGi1g1v0637400.4.CDS.2;Parent=LotjaGi1g1v0637400.4
LjG1.1_chr1	PGSB	exon	119254238	119254360	.	+	.	ID=LotjaGi1g1v0637400.4.exon.3;Parent=LotjaGi1g1v0637400.4
LjG1.1_chr1	PGSB	CDS	119254238	119254360	.	+	0	ID=LotjaGi1g1v0637400.4.CDS.3;Parent=LotjaGi1g1v0637400.4
LjG1.1_chr1	PGSB	exon	119254493	119254661	.	+	.	ID=LotjaGi1g1v0637400.4.exon.4;Parent=LotjaGi1g1v0637400.4
LjG1.1_chr1	PGSB	CDS	119254493	119254661	.	+	0	ID=LotjaGi1g1v0637400.4.CDS.4;Parent=LotjaGi1g1v0637400.4
LjG1.1_chr1	PGSB	exon	119255364	119255446	.	+	.	ID=LotjaGi1g1v0637400.4.exon.5;Parent=LotjaGi1g1v0637400.4
LjG1.1_chr1	PGSB	CDS	119255364	119255446	.	+	2	ID=LotjaGi1g1v0637400.4.CDS.5;Parent=LotjaGi1g1v0637400.4
LjG1.1_chr1	PGSB	exon	119255752	119255853	.	+	.	ID=LotjaGi1g1v0637400.4.exon.6;Parent=LotjaGi1g1v0637400.4
LjG1.1_chr1	PGSB	CDS	119255752	119255853	.	+	0	ID=LotjaGi1g1v0637400.4.CDS.6;Parent=LotjaGi1g1v0637400.4
LjG1.1_chr1	PGSB	exon	119255950	119256038	.	+	.	ID=LotjaGi1g1v0637400.4.exon.7;Parent=LotjaGi1g1v0637400.4
LjG1.1_chr1	PGSB	CDS	119255950	119256038	.	+	0	ID=LotjaGi1g1v0637400.4.CDS.7;Parent=LotjaGi1g1v0637400.4
LjG1.1_chr1	PGSB	exon	119256149	119256239	.	+	.	ID=LotjaGi1g1v0637400.4.exon.8;Parent=LotjaGi1g1v0637400.4
LjG1.1_chr1	PGSB	CDS	119256149	119256239	.	+	1	ID=LotjaGi1g1v0637400.4.CDS.8;Parent=LotjaGi1g1v0637400.4
LjG1.1_chr1	PGSB	exon	119257643	119257756	.	+	.	ID=LotjaGi1g1v0637400.4.exon.9;Parent=LotjaGi1g1v0637400.4
LjG1.1_chr1	PGSB	CDS	119257643	119257756	.	+	0	ID=LotjaGi1g1v0637400.4.CDS.9;Parent=LotjaGi1g1v0637400.4
LjG1.1_chr1	PGSB	exon	119258323	119258399	.	+	.	ID=LotjaGi1g1v0637400.4.exon.10;Parent=LotjaGi1g1v0637400.4
LjG1.1_chr1	PGSB	CDS	119258323	119258399	.	+	0	ID=LotjaGi1g1v0637400.4.CDS.10;Parent=LotjaGi1g1v0637400.4
LjG1.1_chr1	PGSB	exon	119258500	119258578	.	+	.	ID=LotjaGi1g1v0637400.4.exon.11;Parent=LotjaGi1g1v0637400.4
LjG1.1_chr1	PGSB	CDS	119258500	119258578	.	+	1	ID=LotjaGi1g1v0637400.4.CDS.11;Parent=LotjaGi1g1v0637400.4
LjG1.1_chr1	PGSB	exon	119258862	119258930	.	+	.	ID=LotjaGi1g1v0637400.4.exon.12;Parent=LotjaGi1g1v0637400.4
LjG1.1_chr1	PGSB	CDS	119258862	119258930	.	+	0	ID=LotjaGi1g1v0637400.4.CDS.12;Parent=LotjaGi1g1v0637400.4
LjG1.1_chr1	PGSB	exon	119259029	119259204	.	+	.	ID=LotjaGi1g1v0637400.4.exon.13;Parent=LotjaGi1g1v0637400.4
LjG1.1_chr1	PGSB	CDS	119259029	119259204	.	+	0	ID=LotjaGi1g1v0637400.4.CDS.13;Parent=LotjaGi1g1v0637400.4
LjG1.1_chr1	PGSB	exon	119259385	119259441	.	+	.	ID=LotjaGi1g1v0637400.4.exon.14;Parent=LotjaGi1g1v0637400.4
LjG1.1_chr1	PGSB	CDS	119259385	119259441	.	+	1	ID=LotjaGi1g1v0637400.4.CDS.14;Parent=LotjaGi1g1v0637400.4
LjG1.1_chr1	PGSB	exon	119259604	119259694	.	+	.	ID=LotjaGi1g1v0637400.4.exon.15;Parent=LotjaGi1g1v0637400.4
LjG1.1_chr1	PGSB	CDS	119259604	119259694	.	+	1	ID=LotjaGi1g1v0637400.4.CDS.15;Parent=LotjaGi1g1v0637400.4
LjG1.1_chr1	PGSB	exon	119259840	119259938	.	+	.	ID=LotjaGi1g1v0637400.4.exon.16;Parent=LotjaGi1g1v0637400.4
LjG1.1_chr1	PGSB	CDS	119259840	119259938	.	+	0	ID=LotjaGi1g1v0637400.4.CDS.16;Parent=LotjaGi1g1v0637400.4
LjG1.1_chr1	PGSB	exon	119260976	119261161	.	+	.	ID=LotjaGi1g1v0637400.4.exon.17;Parent=LotjaGi1g1v0637400.4
LjG1.1_chr1	PGSB	CDS	119260976	119261161	.	+	0	ID=LotjaGi1g1v0637400.4.CDS.17;Parent=LotjaGi1g1v0637400.4
###
LjG1.1_chr1	PGSB	CDS	119260976	119261161	.	+	0	ID=LotjaGi1g1v0637400.4.CDS.17;Parent=LotjaGi1g1v0637400.4
LjG1.1_chr1	PGSB	gene	119264989	119268241	.	-	.	ID=LotjaGi1g1v0637500
LjG1.1_chr1	PGSB	mRNA	119264989	119268241	.	-	.	ID=LotjaGi1g1v0637500.1;Parent=LotjaGi1g1v0637500;description=Eukaryotic peptide chain release factor subunit 1-1;ahrdqual=***;GO=GO:0003747,GO:0005737,GO:0006415;IPR=IPR029064,IPR005141,IPR005142,IPR024049,IPR004403,IPR005140;Pfam=SSF55315,PF03464,SSF53137,PF03465,SSF55481,TIGR03676,PF03463;te-related=0
LjG1.1_chr1	PGSB	three_prime_UTR	119264989	119265530	.	-	.	ID=LotjaGi1g1v0637500.1.three_prime_UTR.1;Parent=LotjaGi1g1v0637500.1
LjG1.1_chr1	PGSB	exon	119264989	119266866	.	-	.	ID=LotjaGi1g1v0637500.1.exon.1;Parent=LotjaGi1g1v0637500.1
LjG1.1_chr1	PGSB	CDS	119265531	119266841	.	-	0	ID=LotjaGi1g1v0637500.1.CDS.1;Parent=LotjaGi1g1v0637500.1
LjG1.1_chr1	PGSB	five_prime_UTR	119266842	119266866	.	-	.	ID=LotjaGi1g1v0637500.1.five_prime_UTR.2;Parent=LotjaGi1g1v0637500.1
LjG1.1_chr1	PGSB	exon	119268097	119268241	.	-	.	ID=LotjaGi1g1v0637500.1.exon.2;Parent=LotjaGi1g1v0637500.1
LjG1.1_chr1	PGSB	five_prime_UTR	119268097	119268241	.	-	.	ID=LotjaGi1g1v0637500.1.five_prime_UTR.3;Parent=LotjaGi1g1v0637500.1
LjG1.1_chr1	PGSB	mRNA	119265531	119266867	.	-	.	ID=LotjaGi1g1v0637500.2;Parent=LotjaGi1g1v0637500;description=Eukaryotic peptide chain release factor subunit 1-1;ahrdqual=***;GO=GO:0003747,GO:0005737,GO:0006415;te-related=0
LjG1.1_chr1	PGSB	CDS	119265531	119266841	.	-	0	ID=LotjaGi1g1v0637500.2.CDS.1;Parent=LotjaGi1g1v0637500.2
LjG1.1_chr1	PGSB	exon	119265531	119266867	.	-	.	ID=LotjaGi1g1v0637500.2.exon.1;Parent=LotjaGi1g1v0637500.2
LjG1.1_chr1	PGSB	mRNA	119265531	119267121	.	-	.	ID=LotjaGi1g1v0637500.3;Parent=LotjaGi1g1v0637500;description=Eukaryotic peptide chain release factor subunit 1-1;ahrdqual=***;GO=GO:0003747,GO:0005737,GO:0006415;te-related=0
LjG1.1_chr1	PGSB	CDS	119265531	119266841	.	-	0	ID=LotjaGi1g1v0637500.3.CDS.1;Parent=LotjaGi1g1v0637500.3
LjG1.1_chr1	PGSB	exon	119265531	119266866	.	-	.	ID=LotjaGi1g1v0637500.3.exon.1;Parent=LotjaGi1g1v0637500.3
LjG1.1_chr1	PGSB	five_prime_UTR	119266842	119266866	.	-	.	ID=LotjaGi1g1v0637500.3.five_prime_UTR.1;Parent=LotjaGi1g1v0637500.3
LjG1.1_chr1	PGSB	exon	119267101	119267121	.	-	.	ID=LotjaGi1g1v0637500.3.exon.2;Parent=LotjaGi1g1v0637500.3
LjG1.1_chr1	PGSB	five_prime_UTR	119267101	119267121	.	-	.	ID=LotjaGi1g1v0637500.3.five_prime_UTR.2;Parent=LotjaGi1g1v0637500.3
LjG1.1_chr1	PGSB	mRNA	119265531	119267123	.	-	.	ID=LotjaGi1g1v0637500.4;Parent=LotjaGi1g1v0637500;description=Eukaryotic peptide chain release factor subunit 1-1;ahrdqual=***;GO=GO:0003747,GO:0005737,GO:0006415;te-related=0
LjG1.1_chr1	PGSB	CDS	119265531	119266841	.	-	0	ID=LotjaGi1g1v0637500.4.CDS.1;Parent=LotjaGi1g1v0637500.4
LjG1.1_chr1	PGSB	exon	119265531	119266866	.	-	.	ID=LotjaGi1g1v0637500.4.exon.1;Parent=LotjaGi1g1v0637500.4
LjG1.1_chr1	PGSB	five_prime_UTR	119266842	119266866	.	-	.	ID=LotjaGi1g1v0637500.4.five_prime_UTR.1;Parent=LotjaGi1g1v0637500.4
LjG1.1_chr1	PGSB	exon	119267118	119267123	.	-	.	ID=LotjaGi1g1v0637500.4.exon.2;Parent=LotjaGi1g1v0637500.4
LjG1.1_chr1	PGSB	five_prime_UTR	119267118	119267123	.	-	.	ID=LotjaGi1g1v0637500.4.five_prime_UTR.2;Parent=LotjaGi1g1v0637500.4
###
LjG1.1_chr1	PGSB	five_prime_UTR	119267118	119267123	.	-	.	ID=LotjaGi1g1v0637500.4.five_prime_UTR.2;Parent=LotjaGi1g1v0637500.4
LjG1.1_chr1	PGSB	gene	119269765	119293947	.	-	.	ID=LotjaGi1g1v0637600
LjG1.1_chr1	PGSB	mRNA	119269765	119293947	.	-	.	ID=LotjaGi1g1v0637600.1;Parent=LotjaGi1g1v0637600;description=Transportin-3;ahrdqual=***;GO=GO:0005634;IPR=IPR016024,IPR016024,IPR016024,IPR013598;Pfam=SSF48371,SSF48371,SSF48371,PF08389;te-related=0
LjG1.1_chr1	PGSB	three_prime_UTR	119269765	119270919	.	-	.	ID=LotjaGi1g1v0637600.1.three_prime_UTR.1;Parent=LotjaGi1g1v0637600.1
LjG1.1_chr1	PGSB	exon	119269765	119271144	.	-	.	ID=LotjaGi1g1v0637600.1.exon.1;Parent=LotjaGi1g1v0637600.1
LjG1.1_chr1	PGSB	CDS	119270920	119271144	.	-	0	ID=LotjaGi1g1v0637600.1.CDS.1;Parent=LotjaGi1g1v0637600.1
LjG1.1_chr1	PGSB	exon	119271759	119271875	.	-	.	ID=LotjaGi1g1v0637600.1.exon.2;Parent=LotjaGi1g1v0637600.1
LjG1.1_chr1	PGSB	CDS	119271759	119271875	.	-	0	ID=LotjaGi1g1v0637600.1.CDS.2;Parent=LotjaGi1g1v0637600.1
LjG1.1_chr1	PGSB	exon	119272667	119272824	.	-	.	ID=LotjaGi1g1v0637600.1.exon.3;Parent=LotjaGi1g1v0637600.1
LjG1.1_chr1	PGSB	CDS	119272667	119272824	.	-	2	ID=LotjaGi1g1v0637600.1.CDS.3;Parent=LotjaGi1g1v0637600.1
LjG1.1_chr1	PGSB	exon	119274361	119274472	.	-	.	ID=LotjaGi1g1v0637600.1.exon.4;Parent=LotjaGi1g1v0637600.1
LjG1.1_chr1	PGSB	CDS	119274361	119274472	.	-	0	ID=LotjaGi1g1v0637600.1.CDS.4;Parent=LotjaGi1g1v0637600.1
LjG1.1_chr1	PGSB	exon	119274631	119274818	.	-	.	ID=LotjaGi1g1v0637600.1.exon.5;Parent=LotjaGi1g1v0637600.1
LjG1.1_chr1	PGSB	CDS	119274631	119274818	.	-	2	ID=LotjaGi1g1v0637600.1.CDS.5;Parent=LotjaGi1g1v0637600.1
LjG1.1_chr1	PGSB	exon	119276485	119276577	.	-	.	ID=LotjaGi1g1v0637600.1.exon.6;Parent=LotjaGi1g1v0637600.1
LjG1.1_chr1	PGSB	CDS	119276485	119276577	.	-	2	ID=LotjaGi1g1v0637600.1.CDS.6;Parent=LotjaGi1g1v0637600.1
LjG1.1_chr1	PGSB	exon	119276672	119276859	.	-	.	ID=LotjaGi1g1v0637600.1.exon.7;Parent=LotjaGi1g1v0637600.1
LjG1.1_chr1	PGSB	CDS	119276672	119276859	.	-	1	ID=LotjaGi1g1v0637600.1.CDS.7;Parent=LotjaGi1g1v0637600.1
LjG1.1_chr1	PGSB	exon	119277616	119277701	.	-	.	ID=LotjaGi1g1v0637600.1.exon.8;Parent=LotjaGi1g1v0637600.1
LjG1.1_chr1	PGSB	CDS	119277616	119277701	.	-	0	ID=LotjaGi1g1v0637600.1.CDS.8;Parent=LotjaGi1g1v0637600.1
LjG1.1_chr1	PGSB	exon	119278310	119278459	.	-	.	ID=LotjaGi1g1v0637600.1.exon.9;Parent=LotjaGi1g1v0637600.1
LjG1.1_chr1	PGSB	CDS	119278310	119278459	.	-	0	ID=LotjaGi1g1v0637600.1.CDS.9;Parent=LotjaGi1g1v0637600.1
LjG1.1_chr1	PGSB	exon	119278792	119278927	.	-	.	ID=LotjaGi1g1v0637600.1.exon.10;Parent=LotjaGi1g1v0637600.1
LjG1.1_chr1	PGSB	CDS	119278792	119278927	.	-	1	ID=LotjaGi1g1v0637600.1.CDS.10;Parent=LotjaGi1g1v0637600.1
LjG1.1_chr1	PGSB	exon	119279131	119279210	.	-	.	ID=LotjaGi1g1v0637600.1.exon.11;Parent=LotjaGi1g1v0637600.1
LjG1.1_chr1	PGSB	CDS	119279131	119279210	.	-	0	ID=LotjaGi1g1v0637600.1.CDS.11;Parent=LotjaGi1g1v0637600.1
LjG1.1_chr1	PGSB	exon	119279318	119279431	.	-	.	ID=LotjaGi1g1v0637600.1.exon.12;Parent=LotjaGi1g1v0637600.1
LjG1.1_chr1	PGSB	CDS	119279318	119279431	.	-	0	ID=LotjaGi1g1v0637600.1.CDS.12;Parent=LotjaGi1g1v0637600.1
LjG1.1_chr1	PGSB	exon	119281763	119281843	.	-	.	ID=LotjaGi1g1v0637600.1.exon.13;Parent=LotjaGi1g1v0637600.1
LjG1.1_chr1	PGSB	CDS	119281763	119281843	.	-	0	ID=LotjaGi1g1v0637600.1.CDS.13;Parent=LotjaGi1g1v0637600.1
LjG1.1_chr1	PGSB	exon	119282390	119282524	.	-	.	ID=LotjaGi1g1v0637600.1.exon.14;Parent=LotjaGi1g1v0637600.1
LjG1.1_chr1	PGSB	CDS	119282390	119282524	.	-	0	ID=LotjaGi1g1v0637600.1.CDS.14;Parent=LotjaGi1g1v0637600.1
LjG1.1_chr1	PGSB	exon	119284592	119284715	.	-	.	ID=LotjaGi1g1v0637600.1.exon.15;Parent=LotjaGi1g1v0637600.1
LjG1.1_chr1	PGSB	CDS	119284592	119284715	.	-	1	ID=LotjaGi1g1v0637600.1.CDS.15;Parent=LotjaGi1g1v0637600.1
LjG1.1_chr1	PGSB	exon	119285755	119285811	.	-	.	ID=LotjaGi1g1v0637600.1.exon.16;Parent=LotjaGi1g1v0637600.1
LjG1.1_chr1	PGSB	CDS	119285755	119285811	.	-	1	ID=LotjaGi1g1v0637600.1.CDS.16;Parent=LotjaGi1g1v0637600.1
LjG1.1_chr1	PGSB	exon	119286890	119286951	.	-	.	ID=LotjaGi1g1v0637600.1.exon.17;Parent=LotjaGi1g1v0637600.1
LjG1.1_chr1	PGSB	CDS	119286890	119286951	.	-	0	ID=LotjaGi1g1v0637600.1.CDS.17;Parent=LotjaGi1g1v0637600.1
LjG1.1_chr1	PGSB	exon	119287200	119287328	.	-	.	ID=LotjaGi1g1v0637600.1.exon.18;Parent=LotjaGi1g1v0637600.1
LjG1.1_chr1	PGSB	CDS	119287200	119287328	.	-	0	ID=LotjaGi1g1v0637600.1.CDS.18;Parent=LotjaGi1g1v0637600.1
LjG1.1_chr1	PGSB	exon	119291707	119291766	.	-	.	ID=LotjaGi1g1v0637600.1.exon.19;Parent=LotjaGi1g1v0637600.1
LjG1.1_chr1	PGSB	CDS	119291707	119291766	.	-	0	ID=LotjaGi1g1v0637600.1.CDS.19;Parent=LotjaGi1g1v0637600.1
LjG1.1_chr1	PGSB	exon	119291850	119291933	.	-	.	ID=LotjaGi1g1v0637600.1.exon.20;Parent=LotjaGi1g1v0637600.1
LjG1.1_chr1	PGSB	CDS	119291850	119291933	.	-	0	ID=LotjaGi1g1v0637600.1.CDS.20;Parent=LotjaGi1g1v0637600.1
LjG1.1_chr1	PGSB	exon	119292132	119292251	.	-	.	ID=LotjaGi1g1v0637600.1.exon.21;Parent=LotjaGi1g1v0637600.1
LjG1.1_chr1	PGSB	CDS	119292132	119292251	.	-	0	ID=LotjaGi1g1v0637600.1.CDS.21;Parent=LotjaGi1g1v0637600.1
LjG1.1_chr1	PGSB	exon	119292356	119292580	.	-	.	ID=LotjaGi1g1v0637600.1.exon.22;Parent=LotjaGi1g1v0637600.1
LjG1.1_chr1	PGSB	CDS	119292356	119292580	.	-	0	ID=LotjaGi1g1v0637600.1.CDS.22;Parent=LotjaGi1g1v0637600.1
LjG1.1_chr1	PGSB	exon	119292728	119292826	.	-	.	ID=LotjaGi1g1v0637600.1.exon.23;Parent=LotjaGi1g1v0637600.1
LjG1.1_chr1	PGSB	CDS	119292728	119292826	.	-	0	ID=LotjaGi1g1v0637600.1.CDS.23;Parent=LotjaGi1g1v0637600.1
LjG1.1_chr1	PGSB	CDS	119293318	119293527	.	-	0	ID=LotjaGi1g1v0637600.1.CDS.24;Parent=LotjaGi1g1v0637600.1
LjG1.1_chr1	PGSB	exon	119293318	119293947	.	-	.	ID=LotjaGi1g1v0637600.1.exon.24;Parent=LotjaGi1g1v0637600.1
LjG1.1_chr1	PGSB	five_prime_UTR	119293528	119293947	.	-	.	ID=LotjaGi1g1v0637600.1.five_prime_UTR.2;Parent=LotjaGi1g1v0637600.1
LjG1.1_chr1	PGSB	mRNA	119270920	119293527	.	-	.	ID=LotjaGi1g1v0637600.2;Parent=LotjaGi1g1v0637600;description=Transportin-3;ahrdqual=***;GO=GO:0005634;IPR=IPR013598,IPR016024,IPR016024,IPR016024;Pfam=PF08389,SSF48371,SSF48371,SSF48371;te-related=0
LjG1.1_chr1	PGSB	exon	119270920	119271144	.	-	.	ID=LotjaGi1g1v0637600.2.exon.1;Parent=LotjaGi1g1v0637600.2
LjG1.1_chr1	PGSB	CDS	119270920	119271144	.	-	0	ID=LotjaGi1g1v0637600.2.CDS.1;Parent=LotjaGi1g1v0637600.2
LjG1.1_chr1	PGSB	exon	119271759	119271875	.	-	.	ID=LotjaGi1g1v0637600.2.exon.2;Parent=LotjaGi1g1v0637600.2
LjG1.1_chr1	PGSB	CDS	119271759	119271875	.	-	0	ID=LotjaGi1g1v0637600.2.CDS.2;Parent=LotjaGi1g1v0637600.2
LjG1.1_chr1	PGSB	exon	119272667	119272824	.	-	.	ID=LotjaGi1g1v0637600.2.exon.3;Parent=LotjaGi1g1v0637600.2
LjG1.1_chr1	PGSB	CDS	119272667	119272824	.	-	2	ID=LotjaGi1g1v0637600.2.CDS.3;Parent=LotjaGi1g1v0637600.2
LjG1.1_chr1	PGSB	exon	119274361	119274472	.	-	.	ID=LotjaGi1g1v0637600.2.exon.4;Parent=LotjaGi1g1v0637600.2
LjG1.1_chr1	PGSB	CDS	119274361	119274472	.	-	0	ID=LotjaGi1g1v0637600.2.CDS.4;Parent=LotjaGi1g1v0637600.2
LjG1.1_chr1	PGSB	exon	119274631	119274818	.	-	.	ID=LotjaGi1g1v0637600.2.exon.5;Parent=LotjaGi1g1v0637600.2
LjG1.1_chr1	PGSB	CDS	119274631	119274818	.	-	2	ID=LotjaGi1g1v0637600.2.CDS.5;Parent=LotjaGi1g1v0637600.2
LjG1.1_chr1	PGSB	exon	119276485	119276577	.	-	.	ID=LotjaGi1g1v0637600.2.exon.6;Parent=LotjaGi1g1v0637600.2
LjG1.1_chr1	PGSB	CDS	119276485	119276577	.	-	2	ID=LotjaGi1g1v0637600.2.CDS.6;Parent=LotjaGi1g1v0637600.2
LjG1.1_chr1	PGSB	exon	119276672	119276859	.	-	.	ID=LotjaGi1g1v0637600.2.exon.7;Parent=LotjaGi1g1v0637600.2
LjG1.1_chr1	PGSB	CDS	119276672	119276859	.	-	1	ID=LotjaGi1g1v0637600.2.CDS.7;Parent=LotjaGi1g1v0637600.2
LjG1.1_chr1	PGSB	exon	119277616	119277701	.	-	.	ID=LotjaGi1g1v0637600.2.exon.8;Parent=LotjaGi1g1v0637600.2
LjG1.1_chr1	PGSB	CDS	119277616	119277701	.	-	0	ID=LotjaGi1g1v0637600.2.CDS.8;Parent=LotjaGi1g1v0637600.2
LjG1.1_chr1	PGSB	exon	119278310	119278459	.	-	.	ID=LotjaGi1g1v0637600.2.exon.9;Parent=LotjaGi1g1v0637600.2
LjG1.1_chr1	PGSB	CDS	119278310	119278459	.	-	0	ID=LotjaGi1g1v0637600.2.CDS.9;Parent=LotjaGi1g1v0637600.2
LjG1.1_chr1	PGSB	exon	119278792	119278927	.	-	.	ID=LotjaGi1g1v0637600.2.exon.10;Parent=LotjaGi1g1v0637600.2
LjG1.1_chr1	PGSB	CDS	119278792	119278927	.	-	1	ID=LotjaGi1g1v0637600.2.CDS.10;Parent=LotjaGi1g1v0637600.2
LjG1.1_chr1	PGSB	exon	119279131	119279210	.	-	.	ID=LotjaGi1g1v0637600.2.exon.11;Parent=LotjaGi1g1v0637600.2
LjG1.1_chr1	PGSB	CDS	119279131	119279210	.	-	0	ID=LotjaGi1g1v0637600.2.CDS.11;Parent=LotjaGi1g1v0637600.2
LjG1.1_chr1	PGSB	exon	119279318	119279431	.	-	.	ID=LotjaGi1g1v0637600.2.exon.12;Parent=LotjaGi1g1v0637600.2
LjG1.1_chr1	PGSB	CDS	119279318	119279431	.	-	0	ID=LotjaGi1g1v0637600.2.CDS.12;Parent=LotjaGi1g1v0637600.2
LjG1.1_chr1	PGSB	exon	119281763	119281843	.	-	.	ID=LotjaGi1g1v0637600.2.exon.13;Parent=LotjaGi1g1v0637600.2
LjG1.1_chr1	PGSB	CDS	119281763	119281843	.	-	0	ID=LotjaGi1g1v0637600.2.CDS.13;Parent=LotjaGi1g1v0637600.2
LjG1.1_chr1	PGSB	exon	119282390	119282524	.	-	.	ID=LotjaGi1g1v0637600.2.exon.14;Parent=LotjaGi1g1v0637600.2
LjG1.1_chr1	PGSB	CDS	119282390	119282524	.	-	0	ID=LotjaGi1g1v0637600.2.CDS.14;Parent=LotjaGi1g1v0637600.2
LjG1.1_chr1	PGSB	exon	119284592	119284715	.	-	.	ID=LotjaGi1g1v0637600.2.exon.15;Parent=LotjaGi1g1v0637600.2
LjG1.1_chr1	PGSB	CDS	119284592	119284715	.	-	1	ID=LotjaGi1g1v0637600.2.CDS.15;Parent=LotjaGi1g1v0637600.2
LjG1.1_chr1	PGSB	exon	119285755	119285811	.	-	.	ID=LotjaGi1g1v0637600.2.exon.16;Parent=LotjaGi1g1v0637600.2
LjG1.1_chr1	PGSB	CDS	119285755	119285811	.	-	1	ID=LotjaGi1g1v0637600.2.CDS.16;Parent=LotjaGi1g1v0637600.2
LjG1.1_chr1	PGSB	exon	119286890	119286951	.	-	.	ID=LotjaGi1g1v0637600.2.exon.17;Parent=LotjaGi1g1v0637600.2
LjG1.1_chr1	PGSB	CDS	119286890	119286951	.	-	0	ID=LotjaGi1g1v0637600.2.CDS.17;Parent=LotjaGi1g1v0637600.2
LjG1.1_chr1	PGSB	exon	119287200	119287328	.	-	.	ID=LotjaGi1g1v0637600.2.exon.18;Parent=LotjaGi1g1v0637600.2
LjG1.1_chr1	PGSB	CDS	119287200	119287328	.	-	0	ID=LotjaGi1g1v0637600.2.CDS.18;Parent=LotjaGi1g1v0637600.2
LjG1.1_chr1	PGSB	exon	119291707	119291766	.	-	.	ID=LotjaGi1g1v0637600.2.exon.19;Parent=LotjaGi1g1v0637600.2
LjG1.1_chr1	PGSB	CDS	119291707	119291766	.	-	0	ID=LotjaGi1g1v0637600.2.CDS.19;Parent=LotjaGi1g1v0637600.2
LjG1.1_chr1	PGSB	exon	119291850	119291933	.	-	.	ID=LotjaGi1g1v0637600.2.exon.20;Parent=LotjaGi1g1v0637600.2
LjG1.1_chr1	PGSB	CDS	119291850	119291933	.	-	0	ID=LotjaGi1g1v0637600.2.CDS.20;Parent=LotjaGi1g1v0637600.2
LjG1.1_chr1	PGSB	exon	119292132	119292251	.	-	.	ID=LotjaGi1g1v0637600.2.exon.21;Parent=LotjaGi1g1v0637600.2
LjG1.1_chr1	PGSB	CDS	119292132	119292251	.	-	0	ID=LotjaGi1g1v0637600.2.CDS.21;Parent=LotjaGi1g1v0637600.2
LjG1.1_chr1	PGSB	exon	119292356	119292580	.	-	.	ID=LotjaGi1g1v0637600.2.exon.22;Parent=LotjaGi1g1v0637600.2
LjG1.1_chr1	PGSB	CDS	119292356	119292580	.	-	0	ID=LotjaGi1g1v0637600.2.CDS.22;Parent=LotjaGi1g1v0637600.2
LjG1.1_chr1	PGSB	exon	119293318	119293527	.	-	.	ID=LotjaGi1g1v0637600.2.exon.23;Parent=LotjaGi1g1v0637600.2
LjG1.1_chr1	PGSB	CDS	119293318	119293527	.	-	0	ID=LotjaGi1g1v0637600.2.CDS.23;Parent=LotjaGi1g1v0637600.2
LjG1.1_chr1	PGSB	mRNA	119270920	119293527	.	-	.	ID=LotjaGi1g1v0637600.3;Parent=LotjaGi1g1v0637600;description=Transportin-3;ahrdqual=***;GO=GO:0005634;IPR=IPR016024,IPR016024,IPR016024,IPR013598;Pfam=SSF48371,SSF48371,SSF48371,PF08389;te-related=0
LjG1.1_chr1	PGSB	exon	119270920	119271144	.	-	.	ID=LotjaGi1g1v0637600.3.exon.1;Parent=LotjaGi1g1v0637600.3
LjG1.1_chr1	PGSB	CDS	119270920	119271144	.	-	0	ID=LotjaGi1g1v0637600.3.CDS.1;Parent=LotjaGi1g1v0637600.3
LjG1.1_chr1	PGSB	exon	119271759	119271875	.	-	.	ID=LotjaGi1g1v0637600.3.exon.2;Parent=LotjaGi1g1v0637600.3
LjG1.1_chr1	PGSB	CDS	119271759	119271875	.	-	0	ID=LotjaGi1g1v0637600.3.CDS.2;Parent=LotjaGi1g1v0637600.3
LjG1.1_chr1	PGSB	exon	119272667	119272824	.	-	.	ID=LotjaGi1g1v0637600.3.exon.3;Parent=LotjaGi1g1v0637600.3
LjG1.1_chr1	PGSB	CDS	119272667	119272824	.	-	2	ID=LotjaGi1g1v0637600.3.CDS.3;Parent=LotjaGi1g1v0637600.3
LjG1.1_chr1	PGSB	exon	119274361	119274472	.	-	.	ID=LotjaGi1g1v0637600.3.exon.4;Parent=LotjaGi1g1v0637600.3
LjG1.1_chr1	PGSB	CDS	119274361	119274472	.	-	0	ID=LotjaGi1g1v0637600.3.CDS.4;Parent=LotjaGi1g1v0637600.3
LjG1.1_chr1	PGSB	exon	119274631	119274818	.	-	.	ID=LotjaGi1g1v0637600.3.exon.5;Parent=LotjaGi1g1v0637600.3
LjG1.1_chr1	PGSB	CDS	119274631	119274818	.	-	2	ID=LotjaGi1g1v0637600.3.CDS.5;Parent=LotjaGi1g1v0637600.3
LjG1.1_chr1	PGSB	exon	119276485	119276577	.	-	.	ID=LotjaGi1g1v0637600.3.exon.6;Parent=LotjaGi1g1v0637600.3
LjG1.1_chr1	PGSB	CDS	119276485	119276577	.	-	2	ID=LotjaGi1g1v0637600.3.CDS.6;Parent=LotjaGi1g1v0637600.3
LjG1.1_chr1	PGSB	exon	119276672	119276859	.	-	.	ID=LotjaGi1g1v0637600.3.exon.7;Parent=LotjaGi1g1v0637600.3
LjG1.1_chr1	PGSB	CDS	119276672	119276859	.	-	1	ID=LotjaGi1g1v0637600.3.CDS.7;Parent=LotjaGi1g1v0637600.3
LjG1.1_chr1	PGSB	exon	119277616	119277701	.	-	.	ID=LotjaGi1g1v0637600.3.exon.8;Parent=LotjaGi1g1v0637600.3
LjG1.1_chr1	PGSB	CDS	119277616	119277701	.	-	0	ID=LotjaGi1g1v0637600.3.CDS.8;Parent=LotjaGi1g1v0637600.3
LjG1.1_chr1	PGSB	exon	119278310	119278459	.	-	.	ID=LotjaGi1g1v0637600.3.exon.9;Parent=LotjaGi1g1v0637600.3
LjG1.1_chr1	PGSB	CDS	119278310	119278459	.	-	0	ID=LotjaGi1g1v0637600.3.CDS.9;Parent=LotjaGi1g1v0637600.3
LjG1.1_chr1	PGSB	exon	119278792	119278927	.	-	.	ID=LotjaGi1g1v0637600.3.exon.10;Parent=LotjaGi1g1v0637600.3
LjG1.1_chr1	PGSB	CDS	119278792	119278927	.	-	1	ID=LotjaGi1g1v0637600.3.CDS.10;Parent=LotjaGi1g1v0637600.3
LjG1.1_chr1	PGSB	exon	119279131	119279210	.	-	.	ID=LotjaGi1g1v0637600.3.exon.11;Parent=LotjaGi1g1v0637600.3
LjG1.1_chr1	PGSB	CDS	119279131	119279210	.	-	0	ID=LotjaGi1g1v0637600.3.CDS.11;Parent=LotjaGi1g1v0637600.3
LjG1.1_chr1	PGSB	exon	119279318	119279431	.	-	.	ID=LotjaGi1g1v0637600.3.exon.12;Parent=LotjaGi1g1v0637600.3
LjG1.1_chr1	PGSB	CDS	119279318	119279431	.	-	0	ID=LotjaGi1g1v0637600.3.CDS.12;Parent=LotjaGi1g1v0637600.3
LjG1.1_chr1	PGSB	exon	119281763	119281843	.	-	.	ID=LotjaGi1g1v0637600.3.exon.13;Parent=LotjaGi1g1v0637600.3
LjG1.1_chr1	PGSB	CDS	119281763	119281843	.	-	0	ID=LotjaGi1g1v0637600.3.CDS.13;Parent=LotjaGi1g1v0637600.3
LjG1.1_chr1	PGSB	exon	119282390	119282524	.	-	.	ID=LotjaGi1g1v0637600.3.exon.14;Parent=LotjaGi1g1v0637600.3
LjG1.1_chr1	PGSB	CDS	119282390	119282524	.	-	0	ID=LotjaGi1g1v0637600.3.CDS.14;Parent=LotjaGi1g1v0637600.3
LjG1.1_chr1	PGSB	exon	119284592	119284715	.	-	.	ID=LotjaGi1g1v0637600.3.exon.15;Parent=LotjaGi1g1v0637600.3
LjG1.1_chr1	PGSB	CDS	119284592	119284715	.	-	1	ID=LotjaGi1g1v0637600.3.CDS.15;Parent=LotjaGi1g1v0637600.3
LjG1.1_chr1	PGSB	exon	119286890	119286951	.	-	.	ID=LotjaGi1g1v0637600.3.exon.16;Parent=LotjaGi1g1v0637600.3
LjG1.1_chr1	PGSB	CDS	119286890	119286951	.	-	0	ID=LotjaGi1g1v0637600.3.CDS.16;Parent=LotjaGi1g1v0637600.3
LjG1.1_chr1	PGSB	exon	119287200	119287328	.	-	.	ID=LotjaGi1g1v0637600.3.exon.17;Parent=LotjaGi1g1v0637600.3
LjG1.1_chr1	PGSB	CDS	119287200	119287328	.	-	0	ID=LotjaGi1g1v0637600.3.CDS.17;Parent=LotjaGi1g1v0637600.3
LjG1.1_chr1	PGSB	exon	119291707	119291766	.	-	.	ID=LotjaGi1g1v0637600.3.exon.18;Parent=LotjaGi1g1v0637600.3
LjG1.1_chr1	PGSB	CDS	119291707	119291766	.	-	0	ID=LotjaGi1g1v0637600.3.CDS.18;Parent=LotjaGi1g1v0637600.3
LjG1.1_chr1	PGSB	exon	119291850	119291933	.	-	.	ID=LotjaGi1g1v0637600.3.exon.19;Parent=LotjaGi1g1v0637600.3
LjG1.1_chr1	PGSB	CDS	119291850	119291933	.	-	0	ID=LotjaGi1g1v0637600.3.CDS.19;Parent=LotjaGi1g1v0637600.3
LjG1.1_chr1	PGSB	exon	119292132	119292251	.	-	.	ID=LotjaGi1g1v0637600.3.exon.20;Parent=LotjaGi1g1v0637600.3
LjG1.1_chr1	PGSB	CDS	119292132	119292251	.	-	0	ID=LotjaGi1g1v0637600.3.CDS.20;Parent=LotjaGi1g1v0637600.3
LjG1.1_chr1	PGSB	exon	119292356	119292580	.	-	.	ID=LotjaGi1g1v0637600.3.exon.21;Parent=LotjaGi1g1v0637600.3
LjG1.1_chr1	PGSB	CDS	119292356	119292580	.	-	0	ID=LotjaGi1g1v0637600.3.CDS.21;Parent=LotjaGi1g1v0637600.3
LjG1.1_chr1	PGSB	exon	119292728	119292826	.	-	.	ID=LotjaGi1g1v0637600.3.exon.22;Parent=LotjaGi1g1v0637600.3
LjG1.1_chr1	PGSB	CDS	119292728	119292826	.	-	0	ID=LotjaGi1g1v0637600.3.CDS.22;Parent=LotjaGi1g1v0637600.3
LjG1.1_chr1	PGSB	exon	119293318	119293527	.	-	.	ID=LotjaGi1g1v0637600.3.exon.23;Parent=LotjaGi1g1v0637600.3
LjG1.1_chr1	PGSB	CDS	119293318	119293527	.	-	0	ID=LotjaGi1g1v0637600.3.CDS.23;Parent=LotjaGi1g1v0637600.3
LjG1.1_chr1	PGSB	mRNA	119270920	119293527	.	-	.	ID=LotjaGi1g1v0637600.4;Parent=LotjaGi1g1v0637600;description=Transportin-3;ahrdqual=***;GO=GO:0005634;IPR=IPR013598,IPR016024,IPR016024,IPR016024;Pfam=PF08389,SSF48371,SSF48371,SSF48371;te-related=0
LjG1.1_chr1	PGSB	exon	119270920	119271144	.	-	.	ID=LotjaGi1g1v0637600.4.exon.1;Parent=LotjaGi1g1v0637600.4
LjG1.1_chr1	PGSB	CDS	119270920	119271144	.	-	0	ID=LotjaGi1g1v0637600.4.CDS.1;Parent=LotjaGi1g1v0637600.4
LjG1.1_chr1	PGSB	exon	119272667	119272824	.	-	.	ID=LotjaGi1g1v0637600.4.exon.2;Parent=LotjaGi1g1v0637600.4
LjG1.1_chr1	PGSB	CDS	119272667	119272824	.	-	2	ID=LotjaGi1g1v0637600.4.CDS.2;Parent=LotjaGi1g1v0637600.4
LjG1.1_chr1	PGSB	exon	119274361	119274472	.	-	.	ID=LotjaGi1g1v0637600.4.exon.3;Parent=LotjaGi1g1v0637600.4
LjG1.1_chr1	PGSB	CDS	119274361	119274472	.	-	0	ID=LotjaGi1g1v0637600.4.CDS.3;Parent=LotjaGi1g1v0637600.4
LjG1.1_chr1	PGSB	exon	119274631	119274818	.	-	.	ID=LotjaGi1g1v0637600.4.exon.4;Parent=LotjaGi1g1v0637600.4
LjG1.1_chr1	PGSB	CDS	119274631	119274818	.	-	2	ID=LotjaGi1g1v0637600.4.CDS.4;Parent=LotjaGi1g1v0637600.4
LjG1.1_chr1	PGSB	exon	119276485	119276577	.	-	.	ID=LotjaGi1g1v0637600.4.exon.5;Parent=LotjaGi1g1v0637600.4
LjG1.1_chr1	PGSB	CDS	119276485	119276577	.	-	2	ID=LotjaGi1g1v0637600.4.CDS.5;Parent=LotjaGi1g1v0637600.4
LjG1.1_chr1	PGSB	exon	119276672	119276859	.	-	.	ID=LotjaGi1g1v0637600.4.exon.6;Parent=LotjaGi1g1v0637600.4
LjG1.1_chr1	PGSB	CDS	119276672	119276859	.	-	1	ID=LotjaGi1g1v0637600.4.CDS.6;Parent=LotjaGi1g1v0637600.4
LjG1.1_chr1	PGSB	exon	119277616	119277701	.	-	.	ID=LotjaGi1g1v0637600.4.exon.7;Parent=LotjaGi1g1v0637600.4
LjG1.1_chr1	PGSB	CDS	119277616	119277701	.	-	0	ID=LotjaGi1g1v0637600.4.CDS.7;Parent=LotjaGi1g1v0637600.4
LjG1.1_chr1	PGSB	exon	119278310	119278459	.	-	.	ID=LotjaGi1g1v0637600.4.exon.8;Parent=LotjaGi1g1v0637600.4
LjG1.1_chr1	PGSB	CDS	119278310	119278459	.	-	0	ID=LotjaGi1g1v0637600.4.CDS.8;Parent=LotjaGi1g1v0637600.4
LjG1.1_chr1	PGSB	exon	119278792	119278927	.	-	.	ID=LotjaGi1g1v0637600.4.exon.9;Parent=LotjaGi1g1v0637600.4
LjG1.1_chr1	PGSB	CDS	119278792	119278927	.	-	1	ID=LotjaGi1g1v0637600.4.CDS.9;Parent=LotjaGi1g1v0637600.4
LjG1.1_chr1	PGSB	exon	119279131	119279210	.	-	.	ID=LotjaGi1g1v0637600.4.exon.10;Parent=LotjaGi1g1v0637600.4
LjG1.1_chr1	PGSB	CDS	119279131	119279210	.	-	0	ID=LotjaGi1g1v0637600.4.CDS.10;Parent=LotjaGi1g1v0637600.4
LjG1.1_chr1	PGSB	exon	119279318	119279431	.	-	.	ID=LotjaGi1g1v0637600.4.exon.11;Parent=LotjaGi1g1v0637600.4
LjG1.1_chr1	PGSB	CDS	119279318	119279431	.	-	0	ID=LotjaGi1g1v0637600.4.CDS.11;Parent=LotjaGi1g1v0637600.4
LjG1.1_chr1	PGSB	exon	119281763	119281843	.	-	.	ID=LotjaGi1g1v0637600.4.exon.12;Parent=LotjaGi1g1v0637600.4
LjG1.1_chr1	PGSB	CDS	119281763	119281843	.	-	0	ID=LotjaGi1g1v0637600.4.CDS.12;Parent=LotjaGi1g1v0637600.4
LjG1.1_chr1	PGSB	exon	119282390	119282524	.	-	.	ID=LotjaGi1g1v0637600.4.exon.13;Parent=LotjaGi1g1v0637600.4
LjG1.1_chr1	PGSB	CDS	119282390	119282524	.	-	0	ID=LotjaGi1g1v0637600.4.CDS.13;Parent=LotjaGi1g1v0637600.4
LjG1.1_chr1	PGSB	exon	119284592	119284715	.	-	.	ID=LotjaGi1g1v0637600.4.exon.14;Parent=LotjaGi1g1v0637600.4
LjG1.1_chr1	PGSB	CDS	119284592	119284715	.	-	1	ID=LotjaGi1g1v0637600.4.CDS.14;Parent=LotjaGi1g1v0637600.4
LjG1.1_chr1	PGSB	exon	119285755	119285811	.	-	.	ID=LotjaGi1g1v0637600.4.exon.15;Parent=LotjaGi1g1v0637600.4
LjG1.1_chr1	PGSB	CDS	119285755	119285811	.	-	1	ID=LotjaGi1g1v0637600.4.CDS.15;Parent=LotjaGi1g1v0637600.4
LjG1.1_chr1	PGSB	exon	119286890	119286951	.	-	.	ID=LotjaGi1g1v0637600.4.exon.16;Parent=LotjaGi1g1v0637600.4
LjG1.1_chr1	PGSB	CDS	119286890	119286951	.	-	0	ID=LotjaGi1g1v0637600.4.CDS.16;Parent=LotjaGi1g1v0637600.4
LjG1.1_chr1	PGSB	exon	119287200	119287328	.	-	.	ID=LotjaGi1g1v0637600.4.exon.17;Parent=LotjaGi1g1v0637600.4
LjG1.1_chr1	PGSB	CDS	119287200	119287328	.	-	0	ID=LotjaGi1g1v0637600.4.CDS.17;Parent=LotjaGi1g1v0637600.4
LjG1.1_chr1	PGSB	exon	119291707	119291766	.	-	.	ID=LotjaGi1g1v0637600.4.exon.18;Parent=LotjaGi1g1v0637600.4
LjG1.1_chr1	PGSB	CDS	119291707	119291766	.	-	0	ID=LotjaGi1g1v0637600.4.CDS.18;Parent=LotjaGi1g1v0637600.4
LjG1.1_chr1	PGSB	exon	119291850	119291933	.	-	.	ID=LotjaGi1g1v0637600.4.exon.19;Parent=LotjaGi1g1v0637600.4
LjG1.1_chr1	PGSB	CDS	119291850	119291933	.	-	0	ID=LotjaGi1g1v0637600.4.CDS.19;Parent=LotjaGi1g1v0637600.4
LjG1.1_chr1	PGSB	exon	119292132	119292251	.	-	.	ID=LotjaGi1g1v0637600.4.exon.20;Parent=LotjaGi1g1v0637600.4
LjG1.1_chr1	PGSB	CDS	119292132	119292251	.	-	0	ID=LotjaGi1g1v0637600.4.CDS.20;Parent=LotjaGi1g1v0637600.4
LjG1.1_chr1	PGSB	exon	119292356	119292580	.	-	.	ID=LotjaGi1g1v0637600.4.exon.21;Parent=LotjaGi1g1v0637600.4
LjG1.1_chr1	PGSB	CDS	119292356	119292580	.	-	0	ID=LotjaGi1g1v0637600.4.CDS.21;Parent=LotjaGi1g1v0637600.4
LjG1.1_chr1	PGSB	exon	119292728	119292826	.	-	.	ID=LotjaGi1g1v0637600.4.exon.22;Parent=LotjaGi1g1v0637600.4
LjG1.1_chr1	PGSB	CDS	119292728	119292826	.	-	0	ID=LotjaGi1g1v0637600.4.CDS.22;Parent=LotjaGi1g1v0637600.4
LjG1.1_chr1	PGSB	exon	119293318	119293527	.	-	.	ID=LotjaGi1g1v0637600.4.exon.23;Parent=LotjaGi1g1v0637600.4
LjG1.1_chr1	PGSB	CDS	119293318	119293527	.	-	0	ID=LotjaGi1g1v0637600.4.CDS.23;Parent=LotjaGi1g1v0637600.4
LjG1.1_chr1	PGSB	mRNA	119270920	119293527	.	-	.	ID=LotjaGi1g1v0637600.5;Parent=LotjaGi1g1v0637600;description=Transportin-3;ahrdqual=***;GO=GO:0005634;IPR=IPR013598,IPR016024,IPR016024,IPR016024;Pfam=PF08389,SSF48371,SSF48371,SSF48371;te-related=0
LjG1.1_chr1	PGSB	exon	119270920	119271138	.	-	.	ID=LotjaGi1g1v0637600.5.exon.1;Parent=LotjaGi1g1v0637600.5
LjG1.1_chr1	PGSB	CDS	119270920	119271138	.	-	0	ID=LotjaGi1g1v0637600.5.CDS.1;Parent=LotjaGi1g1v0637600.5
LjG1.1_chr1	PGSB	exon	119271759	119271875	.	-	.	ID=LotjaGi1g1v0637600.5.exon.2;Parent=LotjaGi1g1v0637600.5
LjG1.1_chr1	PGSB	CDS	119271759	119271875	.	-	0	ID=LotjaGi1g1v0637600.5.CDS.2;Parent=LotjaGi1g1v0637600.5
LjG1.1_chr1	PGSB	exon	119272667	119272824	.	-	.	ID=LotjaGi1g1v0637600.5.exon.3;Parent=LotjaGi1g1v0637600.5
LjG1.1_chr1	PGSB	CDS	119272667	119272824	.	-	2	ID=LotjaGi1g1v0637600.5.CDS.3;Parent=LotjaGi1g1v0637600.5
LjG1.1_chr1	PGSB	exon	119274361	119274472	.	-	.	ID=LotjaGi1g1v0637600.5.exon.4;Parent=LotjaGi1g1v0637600.5
LjG1.1_chr1	PGSB	CDS	119274361	119274472	.	-	0	ID=LotjaGi1g1v0637600.5.CDS.4;Parent=LotjaGi1g1v0637600.5
LjG1.1_chr1	PGSB	exon	119274631	119274818	.	-	.	ID=LotjaGi1g1v0637600.5.exon.5;Parent=LotjaGi1g1v0637600.5
LjG1.1_chr1	PGSB	CDS	119274631	119274818	.	-	2	ID=LotjaGi1g1v0637600.5.CDS.5;Parent=LotjaGi1g1v0637600.5
LjG1.1_chr1	PGSB	exon	119276485	119276577	.	-	.	ID=LotjaGi1g1v0637600.5.exon.6;Parent=LotjaGi1g1v0637600.5
LjG1.1_chr1	PGSB	CDS	119276485	119276577	.	-	2	ID=LotjaGi1g1v0637600.5.CDS.6;Parent=LotjaGi1g1v0637600.5
LjG1.1_chr1	PGSB	exon	119276672	119276859	.	-	.	ID=LotjaGi1g1v0637600.5.exon.7;Parent=LotjaGi1g1v0637600.5
LjG1.1_chr1	PGSB	CDS	119276672	119276859	.	-	1	ID=LotjaGi1g1v0637600.5.CDS.7;Parent=LotjaGi1g1v0637600.5
LjG1.1_chr1	PGSB	exon	119277616	119277701	.	-	.	ID=LotjaGi1g1v0637600.5.exon.8;Parent=LotjaGi1g1v0637600.5
LjG1.1_chr1	PGSB	CDS	119277616	119277701	.	-	0	ID=LotjaGi1g1v0637600.5.CDS.8;Parent=LotjaGi1g1v0637600.5
LjG1.1_chr1	PGSB	exon	119278310	119278459	.	-	.	ID=LotjaGi1g1v0637600.5.exon.9;Parent=LotjaGi1g1v0637600.5
LjG1.1_chr1	PGSB	CDS	119278310	119278459	.	-	0	ID=LotjaGi1g1v0637600.5.CDS.9;Parent=LotjaGi1g1v0637600.5
LjG1.1_chr1	PGSB	exon	119278792	119278927	.	-	.	ID=LotjaGi1g1v0637600.5.exon.10;Parent=LotjaGi1g1v0637600.5
LjG1.1_chr1	PGSB	CDS	119278792	119278927	.	-	1	ID=LotjaGi1g1v0637600.5.CDS.10;Parent=LotjaGi1g1v0637600.5
LjG1.1_chr1	PGSB	exon	119279131	119279210	.	-	.	ID=LotjaGi1g1v0637600.5.exon.11;Parent=LotjaGi1g1v0637600.5
LjG1.1_chr1	PGSB	CDS	119279131	119279210	.	-	0	ID=LotjaGi1g1v0637600.5.CDS.11;Parent=LotjaGi1g1v0637600.5
LjG1.1_chr1	PGSB	exon	119279318	119279431	.	-	.	ID=LotjaGi1g1v0637600.5.exon.12;Parent=LotjaGi1g1v0637600.5
LjG1.1_chr1	PGSB	CDS	119279318	119279431	.	-	0	ID=LotjaGi1g1v0637600.5.CDS.12;Parent=LotjaGi1g1v0637600.5
LjG1.1_chr1	PGSB	exon	119281763	119281843	.	-	.	ID=LotjaGi1g1v0637600.5.exon.13;Parent=LotjaGi1g1v0637600.5
LjG1.1_chr1	PGSB	CDS	119281763	119281843	.	-	0	ID=LotjaGi1g1v0637600.5.CDS.13;Parent=LotjaGi1g1v0637600.5
LjG1.1_chr1	PGSB	exon	119282390	119282524	.	-	.	ID=LotjaGi1g1v0637600.5.exon.14;Parent=LotjaGi1g1v0637600.5
LjG1.1_chr1	PGSB	CDS	119282390	119282524	.	-	0	ID=LotjaGi1g1v0637600.5.CDS.14;Parent=LotjaGi1g1v0637600.5
LjG1.1_chr1	PGSB	exon	119284592	119284715	.	-	.	ID=LotjaGi1g1v0637600.5.exon.15;Parent=LotjaGi1g1v0637600.5
LjG1.1_chr1	PGSB	CDS	119284592	119284715	.	-	1	ID=LotjaGi1g1v0637600.5.CDS.15;Parent=LotjaGi1g1v0637600.5
LjG1.1_chr1	PGSB	exon	119285755	119285811	.	-	.	ID=LotjaGi1g1v0637600.5.exon.16;Parent=LotjaGi1g1v0637600.5
LjG1.1_chr1	PGSB	CDS	119285755	119285811	.	-	1	ID=LotjaGi1g1v0637600.5.CDS.16;Parent=LotjaGi1g1v0637600.5
LjG1.1_chr1	PGSB	exon	119286890	119286951	.	-	.	ID=LotjaGi1g1v0637600.5.exon.17;Parent=LotjaGi1g1v0637600.5
LjG1.1_chr1	PGSB	CDS	119286890	119286951	.	-	0	ID=LotjaGi1g1v0637600.5.CDS.17;Parent=LotjaGi1g1v0637600.5
LjG1.1_chr1	PGSB	exon	119287200	119287328	.	-	.	ID=LotjaGi1g1v0637600.5.exon.18;Parent=LotjaGi1g1v0637600.5
LjG1.1_chr1	PGSB	CDS	119287200	119287328	.	-	0	ID=LotjaGi1g1v0637600.5.CDS.18;Parent=LotjaGi1g1v0637600.5
LjG1.1_chr1	PGSB	exon	119291707	119291766	.	-	.	ID=LotjaGi1g1v0637600.5.exon.19;Parent=LotjaGi1g1v0637600.5
LjG1.1_chr1	PGSB	CDS	119291707	119291766	.	-	0	ID=LotjaGi1g1v0637600.5.CDS.19;Parent=LotjaGi1g1v0637600.5
LjG1.1_chr1	PGSB	exon	119291850	119291933	.	-	.	ID=LotjaGi1g1v0637600.5.exon.20;Parent=LotjaGi1g1v0637600.5
LjG1.1_chr1	PGSB	CDS	119291850	119291933	.	-	0	ID=LotjaGi1g1v0637600.5.CDS.20;Parent=LotjaGi1g1v0637600.5
LjG1.1_chr1	PGSB	exon	119292132	119292251	.	-	.	ID=LotjaGi1g1v0637600.5.exon.21;Parent=LotjaGi1g1v0637600.5
LjG1.1_chr1	PGSB	CDS	119292132	119292251	.	-	0	ID=LotjaGi1g1v0637600.5.CDS.21;Parent=LotjaGi1g1v0637600.5
LjG1.1_chr1	PGSB	exon	119292356	119292580	.	-	.	ID=LotjaGi1g1v0637600.5.exon.22;Parent=LotjaGi1g1v0637600.5
LjG1.1_chr1	PGSB	CDS	119292356	119292580	.	-	0	ID=LotjaGi1g1v0637600.5.CDS.22;Parent=LotjaGi1g1v0637600.5
LjG1.1_chr1	PGSB	exon	119292728	119292826	.	-	.	ID=LotjaGi1g1v0637600.5.exon.23;Parent=LotjaGi1g1v0637600.5
LjG1.1_chr1	PGSB	CDS	119292728	119292826	.	-	0	ID=LotjaGi1g1v0637600.5.CDS.23;Parent=LotjaGi1g1v0637600.5
LjG1.1_chr1	PGSB	exon	119293318	119293527	.	-	.	ID=LotjaGi1g1v0637600.5.exon.24;Parent=LotjaGi1g1v0637600.5
LjG1.1_chr1	PGSB	CDS	119293318	119293527	.	-	0	ID=LotjaGi1g1v0637600.5.CDS.24;Parent=LotjaGi1g1v0637600.5
###
LjG1.1_chr1	PGSB	CDS	119293318	119293527	.	-	0	ID=LotjaGi1g1v0637600.5.CDS.24;Parent=LotjaGi1g1v0637600.5
LjG1.1_chr1	PGSB	gene	119324573	119325081	.	-	.	ID=LotjaGi1g1v0637700_LC
LjG1.1_chr1	PGSB	mRNA	119324573	119325081	.	-	.	ID=LotjaGi1g1v0637700_LC.1;Parent=LotjaGi1g1v0637700_LC;description=phospholipase D beta 1;ahrdqual=--*;te-related=0
LjG1.1_chr1	PGSB	three_prime_UTR	119324573	119324769	.	-	.	ID=LotjaGi1g1v0637700_LC.1.three_prime_UTR.1;Parent=LotjaGi1g1v0637700_LC.1
LjG1.1_chr1	PGSB	exon	119324573	119325081	.	-	.	ID=LotjaGi1g1v0637700_LC.1.exon.1;Parent=LotjaGi1g1v0637700_LC.1
LjG1.1_chr1	PGSB	CDS	119324770	119325081	.	-	0	ID=LotjaGi1g1v0637700_LC.1.CDS.1;Parent=LotjaGi1g1v0637700_LC.1
###
LjG1.1_chr1	PGSB	CDS	119324770	119325081	.	-	0	ID=LotjaGi1g1v0637700_LC.1.CDS.1;Parent=LotjaGi1g1v0637700_LC.1
LjG1.1_chr1	PGSB	gene	119351181	119356801	.	+	.	ID=LotjaGi1g1v0637800
LjG1.1_chr1	PGSB	mRNA	119351181	119356801	.	+	.	ID=LotjaGi1g1v0637800.1;Parent=LotjaGi1g1v0637800;description=INO80 complex subunit D;ahrdqual=***;GO=GO:0000123;IPR=IPR025927;Pfam=PF13891;te-related=0
LjG1.1_chr1	PGSB	five_prime_UTR	119351181	119351299	.	+	.	ID=LotjaGi1g1v0637800.1.five_prime_UTR.1;Parent=LotjaGi1g1v0637800.1
LjG1.1_chr1	PGSB	exon	119351181	119351748	.	+	.	ID=LotjaGi1g1v0637800.1.exon.1;Parent=LotjaGi1g1v0637800.1
LjG1.1_chr1	PGSB	CDS	119351300	119351748	.	+	0	ID=LotjaGi1g1v0637800.1.CDS.1;Parent=LotjaGi1g1v0637800.1
LjG1.1_chr1	PGSB	CDS	119352880	119353129	.	+	1	ID=LotjaGi1g1v0637800.1.CDS.2;Parent=LotjaGi1g1v0637800.1
LjG1.1_chr1	PGSB	exon	119352880	119356801	.	+	.	ID=LotjaGi1g1v0637800.1.exon.2;Parent=LotjaGi1g1v0637800.1
LjG1.1_chr1	PGSB	three_prime_UTR	119353130	119356801	.	+	.	ID=LotjaGi1g1v0637800.1.three_prime_UTR.2;Parent=LotjaGi1g1v0637800.1
###
LjG1.1_chr1	PGSB	three_prime_UTR	119353130	119356801	.	+	.	ID=LotjaGi1g1v0637800.1.three_prime_UTR.2;Parent=LotjaGi1g1v0637800.1
LjG1.1_chr1	PGSB	gene	119365677	119370654	.	+	.	ID=LotjaGi1g1v0637900
LjG1.1_chr1	PGSB	mRNA	119365677	119370654	.	+	.	ID=LotjaGi1g1v0637900.1;Parent=LotjaGi1g1v0637900;description=Transferase family protein;ahrdqual=***;GO=GO:0010345,GO:0016740,GO:0016747,GO:0050734,GO:0052325;IPR=IPR003480;Pfam=PF02458;te-related=0
LjG1.1_chr1	PGSB	five_prime_UTR	119365677	119365852	.	+	.	ID=LotjaGi1g1v0637900.1.five_prime_UTR.1;Parent=LotjaGi1g1v0637900.1
LjG1.1_chr1	PGSB	exon	119365677	119366305	.	+	.	ID=LotjaGi1g1v0637900.1.exon.1;Parent=LotjaGi1g1v0637900.1
LjG1.1_chr1	PGSB	CDS	119365853	119366305	.	+	0	ID=LotjaGi1g1v0637900.1.CDS.1;Parent=LotjaGi1g1v0637900.1
LjG1.1_chr1	PGSB	CDS	119369280	119370167	.	+	0	ID=LotjaGi1g1v0637900.1.CDS.2;Parent=LotjaGi1g1v0637900.1
LjG1.1_chr1	PGSB	exon	119369280	119370654	.	+	.	ID=LotjaGi1g1v0637900.1.exon.2;Parent=LotjaGi1g1v0637900.1
LjG1.1_chr1	PGSB	three_prime_UTR	119370168	119370654	.	+	.	ID=LotjaGi1g1v0637900.1.three_prime_UTR.2;Parent=LotjaGi1g1v0637900.1
###
LjG1.1_chr1	PGSB	three_prime_UTR	119370168	119370654	.	+	.	ID=LotjaGi1g1v0637900.1.three_prime_UTR.2;Parent=LotjaGi1g1v0637900.1
LjG1.1_chr1	PGSB	gene	119418570	119421327	.	+	.	ID=LotjaGi1g1v0638000_LC
LjG1.1_chr1	PGSB	mRNA	119418570	119421327	.	+	.	ID=LotjaGi1g1v0638000_LC.1;Parent=LotjaGi1g1v0638000_LC;description=Ribonuclease H;ahrdqual=***;GO=GO:0003676,GO:0004523,GO:0090502;IPR=IPR012337;Pfam=PF13456,SSF53098;te-related=1
LjG1.1_chr1	PGSB	five_prime_UTR	119418570	119420497	.	+	.	ID=LotjaGi1g1v0638000_LC.1.five_prime_UTR.1;Parent=LotjaGi1g1v0638000_LC.1
LjG1.1_chr1	PGSB	exon	119418570	119421327	.	+	.	ID=LotjaGi1g1v0638000_LC.1.exon.1;Parent=LotjaGi1g1v0638000_LC.1
LjG1.1_chr1	PGSB	CDS	119420498	119421178	.	+	0	ID=LotjaGi1g1v0638000_LC.1.CDS.1;Parent=LotjaGi1g1v0638000_LC.1
LjG1.1_chr1	PGSB	three_prime_UTR	119421179	119421327	.	+	.	ID=LotjaGi1g1v0638000_LC.1.three_prime_UTR.2;Parent=LotjaGi1g1v0638000_LC.1
###
LjG1.1_chr1	PGSB	three_prime_UTR	119421179	119421327	.	+	.	ID=LotjaGi1g1v0638000_LC.1.three_prime_UTR.2;Parent=LotjaGi1g1v0638000_LC.1
LjG1.1_chr1	PGSB	gene	119428697	119430563	.	+	.	ID=LotjaGi1g1v0638100
LjG1.1_chr1	PGSB	mRNA	119428697	119430563	.	+	.	ID=LotjaGi1g1v0638100.1;Parent=LotjaGi1g1v0638100;description=Protein FLOWERING LOCUS T;ahrdqual=***;IPR=IPR008914,IPR008914;Pfam=SSF49777,PF01161;te-related=0
LjG1.1_chr1	PGSB	five_prime_UTR	119428697	119428755	.	+	.	ID=LotjaGi1g1v0638100.1.five_prime_UTR.1;Parent=LotjaGi1g1v0638100.1
LjG1.1_chr1	PGSB	exon	119428697	119428953	.	+	.	ID=LotjaGi1g1v0638100.1.exon.1;Parent=LotjaGi1g1v0638100.1
LjG1.1_chr1	PGSB	CDS	119428756	119428953	.	+	0	ID=LotjaGi1g1v0638100.1.CDS.1;Parent=LotjaGi1g1v0638100.1
LjG1.1_chr1	PGSB	exon	119429174	119429235	.	+	.	ID=LotjaGi1g1v0638100.1.exon.2;Parent=LotjaGi1g1v0638100.1
LjG1.1_chr1	PGSB	CDS	119429174	119429235	.	+	0	ID=LotjaGi1g1v0638100.1.CDS.2;Parent=LotjaGi1g1v0638100.1
LjG1.1_chr1	PGSB	exon	119429347	119429387	.	+	.	ID=LotjaGi1g1v0638100.1.exon.3;Parent=LotjaGi1g1v0638100.1
LjG1.1_chr1	PGSB	CDS	119429347	119429387	.	+	1	ID=LotjaGi1g1v0638100.1.CDS.3;Parent=LotjaGi1g1v0638100.1
LjG1.1_chr1	PGSB	CDS	119430195	119430418	.	+	2	ID=LotjaGi1g1v0638100.1.CDS.4;Parent=LotjaGi1g1v0638100.1
LjG1.1_chr1	PGSB	exon	119430195	119430563	.	+	.	ID=LotjaGi1g1v0638100.1.exon.4;Parent=LotjaGi1g1v0638100.1
LjG1.1_chr1	PGSB	three_prime_UTR	119430419	119430563	.	+	.	ID=LotjaGi1g1v0638100.1.three_prime_UTR.2;Parent=LotjaGi1g1v0638100.1
LjG1.1_chr1	PGSB	mRNA	119428756	119430418	.	+	.	ID=LotjaGi1g1v0638100.2;Parent=LotjaGi1g1v0638100;description=Protein FLOWERING LOCUS T;ahrdqual=***;IPR=IPR008914,IPR008914;Pfam=SSF49777,PF01161;te-related=0
LjG1.1_chr1	PGSB	exon	119428756	119428953	.	+	.	ID=LotjaGi1g1v0638100.2.exon.1;Parent=LotjaGi1g1v0638100.2
LjG1.1_chr1	PGSB	CDS	119428756	119428953	.	+	0	ID=LotjaGi1g1v0638100.2.CDS.1;Parent=LotjaGi1g1v0638100.2
LjG1.1_chr1	PGSB	exon	119429174	119429235	.	+	.	ID=LotjaGi1g1v0638100.2.exon.2;Parent=LotjaGi1g1v0638100.2
LjG1.1_chr1	PGSB	CDS	119429174	119429235	.	+	0	ID=LotjaGi1g1v0638100.2.CDS.2;Parent=LotjaGi1g1v0638100.2
LjG1.1_chr1	PGSB	exon	119429347	119429387	.	+	.	ID=LotjaGi1g1v0638100.2.exon.3;Parent=LotjaGi1g1v0638100.2
LjG1.1_chr1	PGSB	CDS	119429347	119429387	.	+	1	ID=LotjaGi1g1v0638100.2.CDS.3;Parent=LotjaGi1g1v0638100.2
LjG1.1_chr1	PGSB	CDS	119430169	119430209	.	+	2	ID=LotjaGi1g1v0638100.2.CDS.4;Parent=LotjaGi1g1v0638100.2
LjG1.1_chr1	PGSB	exon	119430169	119430418	.	+	.	ID=LotjaGi1g1v0638100.2.exon.4;Parent=LotjaGi1g1v0638100.2
LjG1.1_chr1	PGSB	three_prime_UTR	119430210	119430418	.	+	.	ID=LotjaGi1g1v0638100.2.three_prime_UTR.1;Parent=LotjaGi1g1v0638100.2
###
LjG1.1_chr1	PGSB	three_prime_UTR	119430210	119430418	.	+	.	ID=LotjaGi1g1v0638100.2.three_prime_UTR.1;Parent=LotjaGi1g1v0638100.2
LjG1.1_chr1	PGSB	gene	119457000	119460504	.	+	.	ID=LotjaGi1g1v0638200_LC
LjG1.1_chr1	PGSB	mRNA	119457000	119460504	.	+	.	ID=LotjaGi1g1v0638200_LC.1;Parent=LotjaGi1g1v0638200_LC;description=LINE-1 reverse transcriptase isogeny;ahrdqual=***;GO=GO:0003964,GO:0006278,GO:0016020,GO:0016021;IPR=IPR000477;Pfam=SSF56672,PF00078;te-related=1
LjG1.1_chr1	PGSB	five_prime_UTR	119457000	119457215	.	+	.	ID=LotjaGi1g1v0638200_LC.1.five_prime_UTR.1;Parent=LotjaGi1g1v0638200_LC.1
LjG1.1_chr1	PGSB	exon	119457000	119460504	.	+	.	ID=LotjaGi1g1v0638200_LC.1.exon.1;Parent=LotjaGi1g1v0638200_LC.1
LjG1.1_chr1	PGSB	CDS	119457216	119458766	.	+	0	ID=LotjaGi1g1v0638200_LC.1.CDS.1;Parent=LotjaGi1g1v0638200_LC.1
LjG1.1_chr1	PGSB	three_prime_UTR	119458767	119460504	.	+	.	ID=LotjaGi1g1v0638200_LC.1.three_prime_UTR.2;Parent=LotjaGi1g1v0638200_LC.1
LjG1.1_chr1	PGSB	mRNA	119457000	119460504	.	+	.	ID=LotjaGi1g1v0638200_LC.2;Parent=LotjaGi1g1v0638200_LC;description=LINE-1 reverse transcriptase like;ahrdqual=*-*;GO=GO:0003964,GO:0006278,GO:0016787;IPR=IPR026960;Pfam=PF13966;te-related=1
LjG1.1_chr1	PGSB	five_prime_UTR	119457000	119458746	.	+	.	ID=LotjaGi1g1v0638200_LC.2.five_prime_UTR.1;Parent=LotjaGi1g1v0638200_LC.2
LjG1.1_chr1	PGSB	exon	119457000	119460504	.	+	.	ID=LotjaGi1g1v0638200_LC.2.exon.1;Parent=LotjaGi1g1v0638200_LC.2
LjG1.1_chr1	PGSB	CDS	119458747	119459781	.	+	0	ID=LotjaGi1g1v0638200_LC.2.CDS.1;Parent=LotjaGi1g1v0638200_LC.2
LjG1.1_chr1	PGSB	three_prime_UTR	119459782	119460504	.	+	.	ID=LotjaGi1g1v0638200_LC.2.three_prime_UTR.2;Parent=LotjaGi1g1v0638200_LC.2
LjG1.1_chr1	PGSB	mRNA	119457000	119460504	.	+	.	ID=LotjaGi1g1v0638200_LC.3;Parent=LotjaGi1g1v0638200_LC;description=autoinhibited Ca2+ -ATPase, isoform 8;ahrdqual=--*;te-related=0
LjG1.1_chr1	PGSB	five_prime_UTR	119457000	119459707	.	+	.	ID=LotjaGi1g1v0638200_LC.3.five_prime_UTR.1;Parent=LotjaGi1g1v0638200_LC.3
LjG1.1_chr1	PGSB	exon	119457000	119460504	.	+	.	ID=LotjaGi1g1v0638200_LC.3.exon.1;Parent=LotjaGi1g1v0638200_LC.3
LjG1.1_chr1	PGSB	CDS	119459708	119460223	.	+	0	ID=LotjaGi1g1v0638200_LC.3.CDS.1;Parent=LotjaGi1g1v0638200_LC.3
LjG1.1_chr1	PGSB	three_prime_UTR	119460224	119460504	.	+	.	ID=LotjaGi1g1v0638200_LC.3.three_prime_UTR.2;Parent=LotjaGi1g1v0638200_LC.3
###
LjG1.1_chr1	PGSB	three_prime_UTR	119460224	119460504	.	+	.	ID=LotjaGi1g1v0638200_LC.3.three_prime_UTR.2;Parent=LotjaGi1g1v0638200_LC.3
LjG1.1_chr1	PGSB	gene	119470233	119475898	.	+	.	ID=LotjaGi1g1v0638300
LjG1.1_chr1	PGSB	mRNA	119470233	119475898	.	+	.	ID=LotjaGi1g1v0638300.1;Parent=LotjaGi1g1v0638300;description=Protein FLOWERING LOCUS T;ahrdqual=***;IPR=IPR008914,IPR008914;Pfam=SSF49777,PF01161;te-related=0
LjG1.1_chr1	PGSB	five_prime_UTR	119470233	119470274	.	+	.	ID=LotjaGi1g1v0638300.1.five_prime_UTR.1;Parent=LotjaGi1g1v0638300.1
LjG1.1_chr1	PGSB	exon	119470233	119470475	.	+	.	ID=LotjaGi1g1v0638300.1.exon.1;Parent=LotjaGi1g1v0638300.1
LjG1.1_chr1	PGSB	CDS	119470275	119470475	.	+	0	ID=LotjaGi1g1v0638300.1.CDS.1;Parent=LotjaGi1g1v0638300.1
LjG1.1_chr1	PGSB	exon	119470605	119470666	.	+	.	ID=LotjaGi1g1v0638300.1.exon.2;Parent=LotjaGi1g1v0638300.1
LjG1.1_chr1	PGSB	CDS	119470605	119470666	.	+	0	ID=LotjaGi1g1v0638300.1.CDS.2;Parent=LotjaGi1g1v0638300.1
LjG1.1_chr1	PGSB	exon	119471672	119471712	.	+	.	ID=LotjaGi1g1v0638300.1.exon.3;Parent=LotjaGi1g1v0638300.1
LjG1.1_chr1	PGSB	CDS	119471672	119471712	.	+	1	ID=LotjaGi1g1v0638300.1.CDS.3;Parent=LotjaGi1g1v0638300.1
LjG1.1_chr1	PGSB	CDS	119475158	119475378	.	+	2	ID=LotjaGi1g1v0638300.1.CDS.4;Parent=LotjaGi1g1v0638300.1
LjG1.1_chr1	PGSB	exon	119475158	119475898	.	+	.	ID=LotjaGi1g1v0638300.1.exon.4;Parent=LotjaGi1g1v0638300.1
LjG1.1_chr1	PGSB	three_prime_UTR	119475379	119475898	.	+	.	ID=LotjaGi1g1v0638300.1.three_prime_UTR.2;Parent=LotjaGi1g1v0638300.1
###
LjG1.1_chr1	PGSB	three_prime_UTR	119475379	119475898	.	+	.	ID=LotjaGi1g1v0638300.1.three_prime_UTR.2;Parent=LotjaGi1g1v0638300.1
LjG1.1_chr1	PGSB	gene	119492730	119496325	.	-	.	ID=LotjaGi1g1v0638400
LjG1.1_chr1	PGSB	mRNA	119492730	119496325	.	-	.	ID=LotjaGi1g1v0638400.1;Parent=LotjaGi1g1v0638400;description=Transmembrane and coiled-coil domains protein 1;ahrdqual=***;GO=GO:0005262,GO:0005783,GO:0006811,GO:0016020,GO:0016021,GO:0030176,GO:0032469,GO:0070588;IPR=IPR002809;Pfam=PF01956;te-related=0
LjG1.1_chr1	PGSB	three_prime_UTR	119492730	119493324	.	-	.	ID=LotjaGi1g1v0638400.1.three_prime_UTR.1;Parent=LotjaGi1g1v0638400.1
LjG1.1_chr1	PGSB	exon	119492730	119493964	.	-	.	ID=LotjaGi1g1v0638400.1.exon.1;Parent=LotjaGi1g1v0638400.1
LjG1.1_chr1	PGSB	CDS	119493325	119493894	.	-	0	ID=LotjaGi1g1v0638400.1.CDS.1;Parent=LotjaGi1g1v0638400.1
LjG1.1_chr1	PGSB	five_prime_UTR	119493895	119493964	.	-	.	ID=LotjaGi1g1v0638400.1.five_prime_UTR.2;Parent=LotjaGi1g1v0638400.1
LjG1.1_chr1	PGSB	exon	119494387	119494436	.	-	.	ID=LotjaGi1g1v0638400.1.exon.2;Parent=LotjaGi1g1v0638400.1
LjG1.1_chr1	PGSB	five_prime_UTR	119494387	119494436	.	-	.	ID=LotjaGi1g1v0638400.1.five_prime_UTR.3;Parent=LotjaGi1g1v0638400.1
LjG1.1_chr1	PGSB	exon	119496026	119496099	.	-	.	ID=LotjaGi1g1v0638400.1.exon.3;Parent=LotjaGi1g1v0638400.1
LjG1.1_chr1	PGSB	five_prime_UTR	119496026	119496099	.	-	.	ID=LotjaGi1g1v0638400.1.five_prime_UTR.4;Parent=LotjaGi1g1v0638400.1
LjG1.1_chr1	PGSB	exon	119496186	119496325	.	-	.	ID=LotjaGi1g1v0638400.1.exon.4;Parent=LotjaGi1g1v0638400.1
LjG1.1_chr1	PGSB	five_prime_UTR	119496186	119496325	.	-	.	ID=LotjaGi1g1v0638400.1.five_prime_UTR.5;Parent=LotjaGi1g1v0638400.1
LjG1.1_chr1	PGSB	mRNA	119493110	119496273	.	-	.	ID=LotjaGi1g1v0638400.2;Parent=LotjaGi1g1v0638400;description=Transmembrane and coiled-coil domains protein 1;ahrdqual=***;GO=GO:0005262,GO:0005783,GO:0006811,GO:0016020,GO:0016021,GO:0030176,GO:0032469,GO:0070588;te-related=0
LjG1.1_chr1	PGSB	three_prime_UTR	119493110	119493324	.	-	.	ID=LotjaGi1g1v0638400.2.three_prime_UTR.1;Parent=LotjaGi1g1v0638400.2
LjG1.1_chr1	PGSB	exon	119493110	119493964	.	-	.	ID=LotjaGi1g1v0638400.2.exon.1;Parent=LotjaGi1g1v0638400.2
LjG1.1_chr1	PGSB	CDS	119493325	119493894	.	-	0	ID=LotjaGi1g1v0638400.2.CDS.1;Parent=LotjaGi1g1v0638400.2
LjG1.1_chr1	PGSB	five_prime_UTR	119493895	119493964	.	-	.	ID=LotjaGi1g1v0638400.2.five_prime_UTR.2;Parent=LotjaGi1g1v0638400.2
LjG1.1_chr1	PGSB	exon	119496026	119496099	.	-	.	ID=LotjaGi1g1v0638400.2.exon.2;Parent=LotjaGi1g1v0638400.2
LjG1.1_chr1	PGSB	five_prime_UTR	119496026	119496099	.	-	.	ID=LotjaGi1g1v0638400.2.five_prime_UTR.3;Parent=LotjaGi1g1v0638400.2
LjG1.1_chr1	PGSB	exon	119496186	119496273	.	-	.	ID=LotjaGi1g1v0638400.2.exon.3;Parent=LotjaGi1g1v0638400.2
LjG1.1_chr1	PGSB	five_prime_UTR	119496186	119496273	.	-	.	ID=LotjaGi1g1v0638400.2.five_prime_UTR.4;Parent=LotjaGi1g1v0638400.2
LjG1.1_chr1	PGSB	mRNA	119493325	119493900	.	-	.	ID=LotjaGi1g1v0638400.3;Parent=LotjaGi1g1v0638400;description=Transmembrane and coiled-coil domains protein 1;ahrdqual=***;GO=GO:0005262,GO:0005783,GO:0006811,GO:0016020,GO:0016021,GO:0030176,GO:0032469,GO:0070588;te-related=0
LjG1.1_chr1	PGSB	CDS	119493325	119493894	.	-	0	ID=LotjaGi1g1v0638400.3.CDS.1;Parent=LotjaGi1g1v0638400.3
LjG1.1_chr1	PGSB	exon	119493325	119493900	.	-	.	ID=LotjaGi1g1v0638400.3.exon.1;Parent=LotjaGi1g1v0638400.3
###
LjG1.1_chr1	PGSB	exon	119493325	119493900	.	-	.	ID=LotjaGi1g1v0638400.3.exon.1;Parent=LotjaGi1g1v0638400.3
LjG1.1_chr1	PGSB	gene	119493305	119493772	.	+	.	ID=LotjaGi1g1v0638500_LC
LjG1.1_chr1	PGSB	mRNA	119493305	119493772	.	+	.	ID=LotjaGi1g1v0638500_LC.1;Parent=LotjaGi1g1v0638500_LC
LjG1.1_chr1	PGSB	exon	119493305	119493772	.	+	.	ID=LotjaGi1g1v0638500_LC.1.exon.1;Parent=LotjaGi1g1v0638500_LC.1
###
LjG1.1_chr1	PGSB	exon	119493305	119493772	.	+	.	ID=LotjaGi1g1v0638500_LC.1.exon.1;Parent=LotjaGi1g1v0638500_LC.1
LjG1.1_chr1	PGSB	gene	119511553	119517265	.	+	.	ID=LotjaGi1g1v0638600
LjG1.1_chr1	PGSB	mRNA	119511553	119517265	.	+	.	ID=LotjaGi1g1v0638600.1;Parent=LotjaGi1g1v0638600;description=Aquaporin-like protein;ahrdqual=***;GO=GO:0015267,GO:0016020,GO:0016021,GO:0055085;IPR=IPR023271,IPR000425;Pfam=SSF81338,PF00230;te-related=0
LjG1.1_chr1	PGSB	five_prime_UTR	119511553	119512109	.	+	.	ID=LotjaGi1g1v0638600.1.five_prime_UTR.1;Parent=LotjaGi1g1v0638600.1
LjG1.1_chr1	PGSB	exon	119511553	119512424	.	+	.	ID=LotjaGi1g1v0638600.1.exon.1;Parent=LotjaGi1g1v0638600.1
LjG1.1_chr1	PGSB	CDS	119512110	119512424	.	+	0	ID=LotjaGi1g1v0638600.1.CDS.1;Parent=LotjaGi1g1v0638600.1
LjG1.1_chr1	PGSB	exon	119512818	119513090	.	+	.	ID=LotjaGi1g1v0638600.1.exon.2;Parent=LotjaGi1g1v0638600.1
LjG1.1_chr1	PGSB	CDS	119512818	119513090	.	+	0	ID=LotjaGi1g1v0638600.1.CDS.2;Parent=LotjaGi1g1v0638600.1
LjG1.1_chr1	PGSB	CDS	119516602	119516757	.	+	0	ID=LotjaGi1g1v0638600.1.CDS.3;Parent=LotjaGi1g1v0638600.1
LjG1.1_chr1	PGSB	exon	119516602	119517265	.	+	.	ID=LotjaGi1g1v0638600.1.exon.3;Parent=LotjaGi1g1v0638600.1
LjG1.1_chr1	PGSB	three_prime_UTR	119516758	119517265	.	+	.	ID=LotjaGi1g1v0638600.1.three_prime_UTR.2;Parent=LotjaGi1g1v0638600.1
###
LjG1.1_chr1	PGSB	three_prime_UTR	119516758	119517265	.	+	.	ID=LotjaGi1g1v0638600.1.three_prime_UTR.2;Parent=LotjaGi1g1v0638600.1
LjG1.1_chr1	PGSB	gene	119519367	119526593	.	+	.	ID=LotjaGi1g1v0638700
LjG1.1_chr1	PGSB	mRNA	119519367	119526593	.	+	.	ID=LotjaGi1g1v0638700.1;Parent=LotjaGi1g1v0638700;description=Apyrase-like protein;ahrdqual=***;GO=GO:0016020,GO:0016021,GO:0016787;IPR=IPR000407;Pfam=PF01150;te-related=0
LjG1.1_chr1	PGSB	five_prime_UTR	119519367	119519900	.	+	.	ID=LotjaGi1g1v0638700.1.five_prime_UTR.1;Parent=LotjaGi1g1v0638700.1
LjG1.1_chr1	PGSB	exon	119519367	119520212	.	+	.	ID=LotjaGi1g1v0638700.1.exon.1;Parent=LotjaGi1g1v0638700.1
LjG1.1_chr1	PGSB	CDS	119519901	119520212	.	+	0	ID=LotjaGi1g1v0638700.1.CDS.1;Parent=LotjaGi1g1v0638700.1
LjG1.1_chr1	PGSB	exon	119520324	119520452	.	+	.	ID=LotjaGi1g1v0638700.1.exon.2;Parent=LotjaGi1g1v0638700.1
LjG1.1_chr1	PGSB	CDS	119520324	119520452	.	+	0	ID=LotjaGi1g1v0638700.1.CDS.2;Parent=LotjaGi1g1v0638700.1
LjG1.1_chr1	PGSB	exon	119520913	119520969	.	+	.	ID=LotjaGi1g1v0638700.1.exon.3;Parent=LotjaGi1g1v0638700.1
LjG1.1_chr1	PGSB	CDS	119520913	119520969	.	+	0	ID=LotjaGi1g1v0638700.1.CDS.3;Parent=LotjaGi1g1v0638700.1
LjG1.1_chr1	PGSB	exon	119521073	119521165	.	+	.	ID=LotjaGi1g1v0638700.1.exon.4;Parent=LotjaGi1g1v0638700.1
LjG1.1_chr1	PGSB	CDS	119521073	119521165	.	+	0	ID=LotjaGi1g1v0638700.1.CDS.4;Parent=LotjaGi1g1v0638700.1
LjG1.1_chr1	PGSB	exon	119524092	119524297	.	+	.	ID=LotjaGi1g1v0638700.1.exon.5;Parent=LotjaGi1g1v0638700.1
LjG1.1_chr1	PGSB	CDS	119524092	119524297	.	+	0	ID=LotjaGi1g1v0638700.1.CDS.5;Parent=LotjaGi1g1v0638700.1
LjG1.1_chr1	PGSB	exon	119524487	119524578	.	+	.	ID=LotjaGi1g1v0638700.1.exon.6;Parent=LotjaGi1g1v0638700.1
LjG1.1_chr1	PGSB	CDS	119524487	119524578	.	+	1	ID=LotjaGi1g1v0638700.1.CDS.6;Parent=LotjaGi1g1v0638700.1
LjG1.1_chr1	PGSB	exon	119524792	119525009	.	+	.	ID=LotjaGi1g1v0638700.1.exon.7;Parent=LotjaGi1g1v0638700.1
LjG1.1_chr1	PGSB	CDS	119524792	119525009	.	+	2	ID=LotjaGi1g1v0638700.1.CDS.7;Parent=LotjaGi1g1v0638700.1
LjG1.1_chr1	PGSB	exon	119525112	119525301	.	+	.	ID=LotjaGi1g1v0638700.1.exon.8;Parent=LotjaGi1g1v0638700.1
LjG1.1_chr1	PGSB	CDS	119525112	119525301	.	+	0	ID=LotjaGi1g1v0638700.1.CDS.8;Parent=LotjaGi1g1v0638700.1
LjG1.1_chr1	PGSB	CDS	119525533	119525645	.	+	2	ID=LotjaGi1g1v0638700.1.CDS.9;Parent=LotjaGi1g1v0638700.1
LjG1.1_chr1	PGSB	exon	119525533	119526593	.	+	.	ID=LotjaGi1g1v0638700.1.exon.9;Parent=LotjaGi1g1v0638700.1
LjG1.1_chr1	PGSB	three_prime_UTR	119525646	119526593	.	+	.	ID=LotjaGi1g1v0638700.1.three_prime_UTR.2;Parent=LotjaGi1g1v0638700.1
LjG1.1_chr1	PGSB	mRNA	119519901	119525645	.	+	.	ID=LotjaGi1g1v0638700.2;Parent=LotjaGi1g1v0638700;description=Apyrase-like protein;ahrdqual=***;GO=GO:0016020,GO:0016021,GO:0016787;IPR=IPR000407;Pfam=PF01150;te-related=0
LjG1.1_chr1	PGSB	exon	119519901	119520212	.	+	.	ID=LotjaGi1g1v0638700.2.exon.1;Parent=LotjaGi1g1v0638700.2
LjG1.1_chr1	PGSB	five_prime_UTR	119519901	119520212	.	+	.	ID=LotjaGi1g1v0638700.2.five_prime_UTR.1;Parent=LotjaGi1g1v0638700.2
LjG1.1_chr1	PGSB	exon	119520324	119520452	.	+	.	ID=LotjaGi1g1v0638700.2.exon.2;Parent=LotjaGi1g1v0638700.2
LjG1.1_chr1	PGSB	five_prime_UTR	119520324	119520452	.	+	.	ID=LotjaGi1g1v0638700.2.five_prime_UTR.2;Parent=LotjaGi1g1v0638700.2
LjG1.1_chr1	PGSB	exon	119520913	119520969	.	+	.	ID=LotjaGi1g1v0638700.2.exon.3;Parent=LotjaGi1g1v0638700.2
LjG1.1_chr1	PGSB	five_prime_UTR	119520913	119520969	.	+	.	ID=LotjaGi1g1v0638700.2.five_prime_UTR.3;Parent=LotjaGi1g1v0638700.2
LjG1.1_chr1	PGSB	exon	119521073	119521165	.	+	.	ID=LotjaGi1g1v0638700.2.exon.4;Parent=LotjaGi1g1v0638700.2
LjG1.1_chr1	PGSB	five_prime_UTR	119521073	119521165	.	+	.	ID=LotjaGi1g1v0638700.2.five_prime_UTR.4;Parent=LotjaGi1g1v0638700.2
LjG1.1_chr1	PGSB	exon	119522150	119522350	.	+	.	ID=LotjaGi1g1v0638700.2.exon.5;Parent=LotjaGi1g1v0638700.2
LjG1.1_chr1	PGSB	five_prime_UTR	119522150	119522350	.	+	.	ID=LotjaGi1g1v0638700.2.five_prime_UTR.5;Parent=LotjaGi1g1v0638700.2
LjG1.1_chr1	PGSB	five_prime_UTR	119524092	119524178	.	+	.	ID=LotjaGi1g1v0638700.2.five_prime_UTR.6;Parent=LotjaGi1g1v0638700.2
LjG1.1_chr1	PGSB	exon	119524092	119524297	.	+	.	ID=LotjaGi1g1v0638700.2.exon.6;Parent=LotjaGi1g1v0638700.2
LjG1.1_chr1	PGSB	CDS	119524179	119524297	.	+	0	ID=LotjaGi1g1v0638700.2.CDS.1;Parent=LotjaGi1g1v0638700.2
LjG1.1_chr1	PGSB	exon	119524487	119524578	.	+	.	ID=LotjaGi1g1v0638700.2.exon.7;Parent=LotjaGi1g1v0638700.2
LjG1.1_chr1	PGSB	CDS	119524487	119524578	.	+	1	ID=LotjaGi1g1v0638700.2.CDS.2;Parent=LotjaGi1g1v0638700.2
LjG1.1_chr1	PGSB	exon	119524792	119525009	.	+	.	ID=LotjaGi1g1v0638700.2.exon.8;Parent=LotjaGi1g1v0638700.2
LjG1.1_chr1	PGSB	CDS	119524792	119525009	.	+	2	ID=LotjaGi1g1v0638700.2.CDS.3;Parent=LotjaGi1g1v0638700.2
LjG1.1_chr1	PGSB	exon	119525112	119525301	.	+	.	ID=LotjaGi1g1v0638700.2.exon.9;Parent=LotjaGi1g1v0638700.2
LjG1.1_chr1	PGSB	CDS	119525112	119525301	.	+	0	ID=LotjaGi1g1v0638700.2.CDS.4;Parent=LotjaGi1g1v0638700.2
LjG1.1_chr1	PGSB	exon	119525533	119525645	.	+	.	ID=LotjaGi1g1v0638700.2.exon.10;Parent=LotjaGi1g1v0638700.2
LjG1.1_chr1	PGSB	CDS	119525533	119525645	.	+	2	ID=LotjaGi1g1v0638700.2.CDS.5;Parent=LotjaGi1g1v0638700.2
###
LjG1.1_chr1	PGSB	CDS	119525533	119525645	.	+	2	ID=LotjaGi1g1v0638700.2.CDS.5;Parent=LotjaGi1g1v0638700.2
LjG1.1_chr1	PGSB	gene	119526883	119530531	.	+	.	ID=LotjaGi1g1v0638800
LjG1.1_chr1	PGSB	mRNA	119526883	119530531	.	+	.	ID=LotjaGi1g1v0638800.1;Parent=LotjaGi1g1v0638800;description=Pentatricopeptide repeat-containing protein, putative;ahrdqual=***;IPR=IPR002885,IPR002885,IPR002885,IPR002885,IPR002885,IPR002885,IPR002885,IPR002885,IPR002885,IPR002885;Pfam=PF01535,PF13041,PF13041,PF13041,TIGR00756,TIGR00756,TIGR00756,TIGR00756,TIGR00756,TIGR00756;te-related=0
LjG1.1_chr1	PGSB	five_prime_UTR	119526883	119527297	.	+	.	ID=LotjaGi1g1v0638800.1.five_prime_UTR.1;Parent=LotjaGi1g1v0638800.1
LjG1.1_chr1	PGSB	exon	119526883	119530531	.	+	.	ID=LotjaGi1g1v0638800.1.exon.1;Parent=LotjaGi1g1v0638800.1
LjG1.1_chr1	PGSB	CDS	119527298	119529079	.	+	0	ID=LotjaGi1g1v0638800.1.CDS.1;Parent=LotjaGi1g1v0638800.1
LjG1.1_chr1	PGSB	three_prime_UTR	119529080	119530531	.	+	.	ID=LotjaGi1g1v0638800.1.three_prime_UTR.2;Parent=LotjaGi1g1v0638800.1
###
LjG1.1_chr1	PGSB	three_prime_UTR	119529080	119530531	.	+	.	ID=LotjaGi1g1v0638800.1.three_prime_UTR.2;Parent=LotjaGi1g1v0638800.1
LjG1.1_chr1	PGSB	gene	119531482	119532836	.	-	.	ID=LotjaGi1g1v0638900_LC
LjG1.1_chr1	PGSB	mRNA	119531482	119532836	.	-	.	ID=LotjaGi1g1v0638900_LC.1;Parent=LotjaGi1g1v0638900_LC;description=Transposon TX1 uncharacterized;ahrdqual=*-*;te-related=0
LjG1.1_chr1	PGSB	three_prime_UTR	119531482	119532166	.	-	.	ID=LotjaGi1g1v0638900_LC.1.three_prime_UTR.1;Parent=LotjaGi1g1v0638900_LC.1
LjG1.1_chr1	PGSB	exon	119531482	119532836	.	-	.	ID=LotjaGi1g1v0638900_LC.1.exon.1;Parent=LotjaGi1g1v0638900_LC.1
LjG1.1_chr1	PGSB	CDS	119532167	119532553	.	-	0	ID=LotjaGi1g1v0638900_LC.1.CDS.1;Parent=LotjaGi1g1v0638900_LC.1
LjG1.1_chr1	PGSB	five_prime_UTR	119532554	119532836	.	-	.	ID=LotjaGi1g1v0638900_LC.1.five_prime_UTR.2;Parent=LotjaGi1g1v0638900_LC.1
###
LjG1.1_chr1	PGSB	five_prime_UTR	119532554	119532836	.	-	.	ID=LotjaGi1g1v0638900_LC.1.five_prime_UTR.2;Parent=LotjaGi1g1v0638900_LC.1
LjG1.1_chr1	PGSB	gene	119533082	119542968	.	+	.	ID=LotjaGi1g1v0639000
LjG1.1_chr1	PGSB	mRNA	119533082	119542968	.	+	.	ID=LotjaGi1g1v0639000.1;Parent=LotjaGi1g1v0639000;description=Disease resistance protein (TIR-NBS-LRR class);ahrdqual=***;GO=GO:0007165,GO:0043531;IPR=IPR011991,IPR027417,IPR000157,IPR002182,IPR000157;Pfam=SSF46785,SSF52540,PF01582,PF00931,SSF52200;te-related=0
LjG1.1_chr1	PGSB	five_prime_UTR	119533082	119533164	.	+	.	ID=LotjaGi1g1v0639000.1.five_prime_UTR.1;Parent=LotjaGi1g1v0639000.1
LjG1.1_chr1	PGSB	exon	119533082	119533712	.	+	.	ID=LotjaGi1g1v0639000.1.exon.1;Parent=LotjaGi1g1v0639000.1
LjG1.1_chr1	PGSB	CDS	119533165	119533712	.	+	0	ID=LotjaGi1g1v0639000.1.CDS.1;Parent=LotjaGi1g1v0639000.1
LjG1.1_chr1	PGSB	CDS	119534810	119535980	.	+	1	ID=LotjaGi1g1v0639000.1.CDS.2;Parent=LotjaGi1g1v0639000.1
LjG1.1_chr1	PGSB	exon	119534810	119539155	.	+	.	ID=LotjaGi1g1v0639000.1.exon.2;Parent=LotjaGi1g1v0639000.1
LjG1.1_chr1	PGSB	three_prime_UTR	119535981	119539155	.	+	.	ID=LotjaGi1g1v0639000.1.three_prime_UTR.2;Parent=LotjaGi1g1v0639000.1
LjG1.1_chr1	PGSB	exon	119540298	119540375	.	+	.	ID=LotjaGi1g1v0639000.1.exon.3;Parent=LotjaGi1g1v0639000.1
LjG1.1_chr1	PGSB	three_prime_UTR	119540298	119540375	.	+	.	ID=LotjaGi1g1v0639000.1.three_prime_UTR.3;Parent=LotjaGi1g1v0639000.1
LjG1.1_chr1	PGSB	exon	119541056	119541233	.	+	.	ID=LotjaGi1g1v0639000.1.exon.4;Parent=LotjaGi1g1v0639000.1
LjG1.1_chr1	PGSB	three_prime_UTR	119541056	119541233	.	+	.	ID=LotjaGi1g1v0639000.1.three_prime_UTR.4;Parent=LotjaGi1g1v0639000.1
LjG1.1_chr1	PGSB	exon	119541570	119542968	.	+	.	ID=LotjaGi1g1v0639000.1.exon.5;Parent=LotjaGi1g1v0639000.1
LjG1.1_chr1	PGSB	three_prime_UTR	119541570	119542968	.	+	.	ID=LotjaGi1g1v0639000.1.three_prime_UTR.5;Parent=LotjaGi1g1v0639000.1
LjG1.1_chr1	PGSB	mRNA	119533082	119542968	.	+	.	ID=LotjaGi1g1v0639000.2;Parent=LotjaGi1g1v0639000;description=Disease resistance protein (TIR-NBS-LRR class);ahrdqual=***;GO=GO:0007165,GO:0043531;IPR=IPR027417,IPR011991,IPR002182,IPR000157,IPR000157;Pfam=SSF52540,SSF46785,PF00931,PF01582,SSF52200;te-related=0
LjG1.1_chr1	PGSB	five_prime_UTR	119533082	119533164	.	+	.	ID=LotjaGi1g1v0639000.2.five_prime_UTR.1;Parent=LotjaGi1g1v0639000.2
LjG1.1_chr1	PGSB	exon	119533082	119533712	.	+	.	ID=LotjaGi1g1v0639000.2.exon.1;Parent=LotjaGi1g1v0639000.2
LjG1.1_chr1	PGSB	CDS	119533165	119533712	.	+	0	ID=LotjaGi1g1v0639000.2.CDS.1;Parent=LotjaGi1g1v0639000.2
LjG1.1_chr1	PGSB	exon	119534810	119535887	.	+	.	ID=LotjaGi1g1v0639000.2.exon.2;Parent=LotjaGi1g1v0639000.2
LjG1.1_chr1	PGSB	CDS	119534810	119535887	.	+	1	ID=LotjaGi1g1v0639000.2.CDS.2;Parent=LotjaGi1g1v0639000.2
LjG1.1_chr1	PGSB	CDS	119536043	119536393	.	+	0	ID=LotjaGi1g1v0639000.2.CDS.3;Parent=LotjaGi1g1v0639000.2
LjG1.1_chr1	PGSB	exon	119536043	119539003	.	+	.	ID=LotjaGi1g1v0639000.2.exon.3;Parent=LotjaGi1g1v0639000.2
LjG1.1_chr1	PGSB	three_prime_UTR	119536394	119539003	.	+	.	ID=LotjaGi1g1v0639000.2.three_prime_UTR.2;Parent=LotjaGi1g1v0639000.2
LjG1.1_chr1	PGSB	exon	119539092	119539155	.	+	.	ID=LotjaGi1g1v0639000.2.exon.4;Parent=LotjaGi1g1v0639000.2
LjG1.1_chr1	PGSB	three_prime_UTR	119539092	119539155	.	+	.	ID=LotjaGi1g1v0639000.2.three_prime_UTR.3;Parent=LotjaGi1g1v0639000.2
LjG1.1_chr1	PGSB	exon	119540298	119540375	.	+	.	ID=LotjaGi1g1v0639000.2.exon.5;Parent=LotjaGi1g1v0639000.2
LjG1.1_chr1	PGSB	three_prime_UTR	119540298	119540375	.	+	.	ID=LotjaGi1g1v0639000.2.three_prime_UTR.4;Parent=LotjaGi1g1v0639000.2
LjG1.1_chr1	PGSB	exon	119541056	119541233	.	+	.	ID=LotjaGi1g1v0639000.2.exon.6;Parent=LotjaGi1g1v0639000.2
LjG1.1_chr1	PGSB	three_prime_UTR	119541056	119541233	.	+	.	ID=LotjaGi1g1v0639000.2.three_prime_UTR.5;Parent=LotjaGi1g1v0639000.2
LjG1.1_chr1	PGSB	exon	119541570	119542968	.	+	.	ID=LotjaGi1g1v0639000.2.exon.7;Parent=LotjaGi1g1v0639000.2
LjG1.1_chr1	PGSB	three_prime_UTR	119541570	119542968	.	+	.	ID=LotjaGi1g1v0639000.2.three_prime_UTR.6;Parent=LotjaGi1g1v0639000.2
LjG1.1_chr1	PGSB	mRNA	119533082	119542968	.	+	.	ID=LotjaGi1g1v0639000.3;Parent=LotjaGi1g1v0639000;description=Disease resistance protein (TIR-NBS-LRR class);ahrdqual=***;GO=GO:0007165,GO:0043531;IPR=IPR002182,IPR011991,IPR027417,IPR000157,IPR000157;Pfam=PF00931,SSF46785,SSF52540,PF01582,SSF52200,SSF52047,SSF52047;te-related=0
LjG1.1_chr1	PGSB	five_prime_UTR	119533082	119533164	.	+	.	ID=LotjaGi1g1v0639000.3.five_prime_UTR.1;Parent=LotjaGi1g1v0639000.3
LjG1.1_chr1	PGSB	exon	119533082	119533712	.	+	.	ID=LotjaGi1g1v0639000.3.exon.1;Parent=LotjaGi1g1v0639000.3
LjG1.1_chr1	PGSB	CDS	119533165	119533712	.	+	0	ID=LotjaGi1g1v0639000.3.CDS.1;Parent=LotjaGi1g1v0639000.3
LjG1.1_chr1	PGSB	exon	119534810	119535887	.	+	.	ID=LotjaGi1g1v0639000.3.exon.2;Parent=LotjaGi1g1v0639000.3
LjG1.1_chr1	PGSB	CDS	119534810	119535887	.	+	1	ID=LotjaGi1g1v0639000.3.CDS.2;Parent=LotjaGi1g1v0639000.3
LjG1.1_chr1	PGSB	exon	119536043	119536348	.	+	.	ID=LotjaGi1g1v0639000.3.exon.3;Parent=LotjaGi1g1v0639000.3
LjG1.1_chr1	PGSB	CDS	119536043	119536348	.	+	0	ID=LotjaGi1g1v0639000.3.CDS.3;Parent=LotjaGi1g1v0639000.3
LjG1.1_chr1	PGSB	CDS	119536925	119538808	.	+	0	ID=LotjaGi1g1v0639000.3.CDS.4;Parent=LotjaGi1g1v0639000.3
LjG1.1_chr1	PGSB	exon	119536925	119539003	.	+	.	ID=LotjaGi1g1v0639000.3.exon.4;Parent=LotjaGi1g1v0639000.3
LjG1.1_chr1	PGSB	three_prime_UTR	119538809	119539003	.	+	.	ID=LotjaGi1g1v0639000.3.three_prime_UTR.2;Parent=LotjaGi1g1v0639000.3
LjG1.1_chr1	PGSB	exon	119539092	119539155	.	+	.	ID=LotjaGi1g1v0639000.3.exon.5;Parent=LotjaGi1g1v0639000.3
LjG1.1_chr1	PGSB	three_prime_UTR	119539092	119539155	.	+	.	ID=LotjaGi1g1v0639000.3.three_prime_UTR.3;Parent=LotjaGi1g1v0639000.3
LjG1.1_chr1	PGSB	exon	119540298	119540375	.	+	.	ID=LotjaGi1g1v0639000.3.exon.6;Parent=LotjaGi1g1v0639000.3
LjG1.1_chr1	PGSB	three_prime_UTR	119540298	119540375	.	+	.	ID=LotjaGi1g1v0639000.3.three_prime_UTR.4;Parent=LotjaGi1g1v0639000.3
LjG1.1_chr1	PGSB	exon	119541056	119541233	.	+	.	ID=LotjaGi1g1v0639000.3.exon.7;Parent=LotjaGi1g1v0639000.3
LjG1.1_chr1	PGSB	three_prime_UTR	119541056	119541233	.	+	.	ID=LotjaGi1g1v0639000.3.three_prime_UTR.5;Parent=LotjaGi1g1v0639000.3
LjG1.1_chr1	PGSB	exon	119541570	119541757	.	+	.	ID=LotjaGi1g1v0639000.3.exon.8;Parent=LotjaGi1g1v0639000.3
LjG1.1_chr1	PGSB	three_prime_UTR	119541570	119541757	.	+	.	ID=LotjaGi1g1v0639000.3.three_prime_UTR.6;Parent=LotjaGi1g1v0639000.3
LjG1.1_chr1	PGSB	exon	119541838	119542968	.	+	.	ID=LotjaGi1g1v0639000.3.exon.9;Parent=LotjaGi1g1v0639000.3
LjG1.1_chr1	PGSB	three_prime_UTR	119541838	119542968	.	+	.	ID=LotjaGi1g1v0639000.3.three_prime_UTR.7;Parent=LotjaGi1g1v0639000.3
###
LjG1.1_chr1	PGSB	three_prime_UTR	119541838	119542968	.	+	.	ID=LotjaGi1g1v0639000.3.three_prime_UTR.7;Parent=LotjaGi1g1v0639000.3
LjG1.1_chr1	PGSB	gene	119549156	119553132	.	+	.	ID=LotjaGi1g1v0639100
LjG1.1_chr1	PGSB	mRNA	119549156	119553132	.	+	.	ID=LotjaGi1g1v0639100.1;Parent=LotjaGi1g1v0639100;description=tRNA-splicing endonuclease subunit Sen2;ahrdqual=***;GO=GO:0000213,GO:0000214,GO:0003676,GO:0004518,GO:0004519,GO:0006388,GO:0008033,GO:0016829,GO:0090305,GO:0090501,GO:0090502;IPR=IPR006677,IPR006678,IPR006677;Pfam=SSF53032,PF02778,PF01974;te-related=0
LjG1.1_chr1	PGSB	exon	119549156	119550141	.	+	.	ID=LotjaGi1g1v0639100.1.exon.1;Parent=LotjaGi1g1v0639100.1
LjG1.1_chr1	PGSB	five_prime_UTR	119549156	119550141	.	+	.	ID=LotjaGi1g1v0639100.1.five_prime_UTR.1;Parent=LotjaGi1g1v0639100.1
LjG1.1_chr1	PGSB	five_prime_UTR	119552025	119552029	.	+	.	ID=LotjaGi1g1v0639100.1.five_prime_UTR.2;Parent=LotjaGi1g1v0639100.1
LjG1.1_chr1	PGSB	exon	119552025	119553132	.	+	.	ID=LotjaGi1g1v0639100.1.exon.2;Parent=LotjaGi1g1v0639100.1
LjG1.1_chr1	PGSB	CDS	119552030	119552755	.	+	0	ID=LotjaGi1g1v0639100.1.CDS.1;Parent=LotjaGi1g1v0639100.1
LjG1.1_chr1	PGSB	three_prime_UTR	119552756	119553132	.	+	.	ID=LotjaGi1g1v0639100.1.three_prime_UTR.3;Parent=LotjaGi1g1v0639100.1
###
LjG1.1_chr1	PGSB	three_prime_UTR	119552756	119553132	.	+	.	ID=LotjaGi1g1v0639100.1.three_prime_UTR.3;Parent=LotjaGi1g1v0639100.1
LjG1.1_chr1	PGSB	gene	119559739	119568184	.	+	.	ID=LotjaGi1g1v0639200
LjG1.1_chr1	PGSB	mRNA	119559739	119568184	.	+	.	ID=LotjaGi1g1v0639200.1;Parent=LotjaGi1g1v0639200;description=Apyrase;ahrdqual=***;GO=GO:0016787;IPR=IPR000407;Pfam=PF01150;te-related=0
LjG1.1_chr1	PGSB	five_prime_UTR	119559739	119559975	.	+	.	ID=LotjaGi1g1v0639200.1.five_prime_UTR.1;Parent=LotjaGi1g1v0639200.1
LjG1.1_chr1	PGSB	exon	119559739	119560221	.	+	.	ID=LotjaGi1g1v0639200.1.exon.1;Parent=LotjaGi1g1v0639200.1
LjG1.1_chr1	PGSB	CDS	119559976	119560221	.	+	0	ID=LotjaGi1g1v0639200.1.CDS.1;Parent=LotjaGi1g1v0639200.1
LjG1.1_chr1	PGSB	exon	119560331	119560459	.	+	.	ID=LotjaGi1g1v0639200.1.exon.2;Parent=LotjaGi1g1v0639200.1
LjG1.1_chr1	PGSB	CDS	119560331	119560459	.	+	0	ID=LotjaGi1g1v0639200.1.CDS.2;Parent=LotjaGi1g1v0639200.1
LjG1.1_chr1	PGSB	exon	119562024	119562080	.	+	.	ID=LotjaGi1g1v0639200.1.exon.3;Parent=LotjaGi1g1v0639200.1
LjG1.1_chr1	PGSB	CDS	119562024	119562080	.	+	0	ID=LotjaGi1g1v0639200.1.CDS.3;Parent=LotjaGi1g1v0639200.1
LjG1.1_chr1	PGSB	exon	119562178	119562270	.	+	.	ID=LotjaGi1g1v0639200.1.exon.4;Parent=LotjaGi1g1v0639200.1
LjG1.1_chr1	PGSB	CDS	119562178	119562270	.	+	0	ID=LotjaGi1g1v0639200.1.CDS.4;Parent=LotjaGi1g1v0639200.1
LjG1.1_chr1	PGSB	exon	119565710	119565915	.	+	.	ID=LotjaGi1g1v0639200.1.exon.5;Parent=LotjaGi1g1v0639200.1
LjG1.1_chr1	PGSB	CDS	119565710	119565915	.	+	0	ID=LotjaGi1g1v0639200.1.CDS.5;Parent=LotjaGi1g1v0639200.1
LjG1.1_chr1	PGSB	exon	119566069	119566160	.	+	.	ID=LotjaGi1g1v0639200.1.exon.6;Parent=LotjaGi1g1v0639200.1
LjG1.1_chr1	PGSB	CDS	119566069	119566160	.	+	1	ID=LotjaGi1g1v0639200.1.CDS.6;Parent=LotjaGi1g1v0639200.1
LjG1.1_chr1	PGSB	exon	119566522	119566736	.	+	.	ID=LotjaGi1g1v0639200.1.exon.7;Parent=LotjaGi1g1v0639200.1
LjG1.1_chr1	PGSB	CDS	119566522	119566736	.	+	2	ID=LotjaGi1g1v0639200.1.CDS.7;Parent=LotjaGi1g1v0639200.1
LjG1.1_chr1	PGSB	exon	119566836	119567025	.	+	.	ID=LotjaGi1g1v0639200.1.exon.8;Parent=LotjaGi1g1v0639200.1
LjG1.1_chr1	PGSB	CDS	119566836	119567025	.	+	0	ID=LotjaGi1g1v0639200.1.CDS.8;Parent=LotjaGi1g1v0639200.1
LjG1.1_chr1	PGSB	CDS	119567128	119567270	.	+	2	ID=LotjaGi1g1v0639200.1.CDS.9;Parent=LotjaGi1g1v0639200.1
LjG1.1_chr1	PGSB	exon	119567128	119568184	.	+	.	ID=LotjaGi1g1v0639200.1.exon.9;Parent=LotjaGi1g1v0639200.1
LjG1.1_chr1	PGSB	three_prime_UTR	119567271	119568184	.	+	.	ID=LotjaGi1g1v0639200.1.three_prime_UTR.2;Parent=LotjaGi1g1v0639200.1
###
LjG1.1_chr1	PGSB	three_prime_UTR	119567271	119568184	.	+	.	ID=LotjaGi1g1v0639200.1.three_prime_UTR.2;Parent=LotjaGi1g1v0639200.1
LjG1.1_chr1	PGSB	gene	119572149	119575975	.	-	.	ID=LotjaGi1g1v0639300
LjG1.1_chr1	PGSB	mRNA	119572149	119575975	.	-	.	ID=LotjaGi1g1v0639300.1;Parent=LotjaGi1g1v0639300;description=Pectin lyase-like superfamily protein, putative;ahrdqual=***;GO=GO:0004650,GO:0005576,GO:0005975,GO:0008152,GO:0009901,GO:0010047,GO:0016787,GO:0016798,GO:0016829,GO:0045490,GO:0048235,GO:0071555;IPR=IPR000743,IPR011050;Pfam=PF00295,SSF51126;te-related=0
LjG1.1_chr1	PGSB	three_prime_UTR	119572149	119572563	.	-	.	ID=LotjaGi1g1v0639300.1.three_prime_UTR.1;Parent=LotjaGi1g1v0639300.1
LjG1.1_chr1	PGSB	exon	119572149	119572785	.	-	.	ID=LotjaGi1g1v0639300.1.exon.1;Parent=LotjaGi1g1v0639300.1
LjG1.1_chr1	PGSB	CDS	119572564	119572785	.	-	0	ID=LotjaGi1g1v0639300.1.CDS.1;Parent=LotjaGi1g1v0639300.1
LjG1.1_chr1	PGSB	exon	119572890	119573006	.	-	.	ID=LotjaGi1g1v0639300.1.exon.2;Parent=LotjaGi1g1v0639300.1
LjG1.1_chr1	PGSB	CDS	119572890	119573006	.	-	0	ID=LotjaGi1g1v0639300.1.CDS.2;Parent=LotjaGi1g1v0639300.1
LjG1.1_chr1	PGSB	exon	119573863	119573971	.	-	.	ID=LotjaGi1g1v0639300.1.exon.3;Parent=LotjaGi1g1v0639300.1
LjG1.1_chr1	PGSB	CDS	119573863	119573971	.	-	1	ID=LotjaGi1g1v0639300.1.CDS.3;Parent=LotjaGi1g1v0639300.1
LjG1.1_chr1	PGSB	exon	119574084	119574165	.	-	.	ID=LotjaGi1g1v0639300.1.exon.4;Parent=LotjaGi1g1v0639300.1
LjG1.1_chr1	PGSB	CDS	119574084	119574165	.	-	2	ID=LotjaGi1g1v0639300.1.CDS.4;Parent=LotjaGi1g1v0639300.1
LjG1.1_chr1	PGSB	exon	119574249	119574456	.	-	.	ID=LotjaGi1g1v0639300.1.exon.5;Parent=LotjaGi1g1v0639300.1
LjG1.1_chr1	PGSB	CDS	119574249	119574456	.	-	0	ID=LotjaGi1g1v0639300.1.CDS.5;Parent=LotjaGi1g1v0639300.1
LjG1.1_chr1	PGSB	exon	119574585	119574611	.	-	.	ID=LotjaGi1g1v0639300.1.exon.6;Parent=LotjaGi1g1v0639300.1
LjG1.1_chr1	PGSB	CDS	119574585	119574611	.	-	0	ID=LotjaGi1g1v0639300.1.CDS.6;Parent=LotjaGi1g1v0639300.1
LjG1.1_chr1	PGSB	exon	119574818	119574985	.	-	.	ID=LotjaGi1g1v0639300.1.exon.7;Parent=LotjaGi1g1v0639300.1
LjG1.1_chr1	PGSB	CDS	119574818	119574985	.	-	0	ID=LotjaGi1g1v0639300.1.CDS.7;Parent=LotjaGi1g1v0639300.1
LjG1.1_chr1	PGSB	exon	119575228	119575353	.	-	.	ID=LotjaGi1g1v0639300.1.exon.8;Parent=LotjaGi1g1v0639300.1
LjG1.1_chr1	PGSB	CDS	119575228	119575353	.	-	0	ID=LotjaGi1g1v0639300.1.CDS.8;Parent=LotjaGi1g1v0639300.1
LjG1.1_chr1	PGSB	CDS	119575464	119575793	.	-	0	ID=LotjaGi1g1v0639300.1.CDS.9;Parent=LotjaGi1g1v0639300.1
LjG1.1_chr1	PGSB	exon	119575464	119575975	.	-	.	ID=LotjaGi1g1v0639300.1.exon.9;Parent=LotjaGi1g1v0639300.1
LjG1.1_chr1	PGSB	five_prime_UTR	119575794	119575975	.	-	.	ID=LotjaGi1g1v0639300.1.five_prime_UTR.2;Parent=LotjaGi1g1v0639300.1
###
LjG1.1_chr1	PGSB	five_prime_UTR	119575794	119575975	.	-	.	ID=LotjaGi1g1v0639300.1.five_prime_UTR.2;Parent=LotjaGi1g1v0639300.1
LjG1.1_chr1	PGSB	gene	119579837	119582483	.	-	.	ID=LotjaGi1g1v0639400_LC
LjG1.1_chr1	PGSB	mRNA	119579837	119582483	.	-	.	ID=LotjaGi1g1v0639400_LC.1;Parent=LotjaGi1g1v0639400_LC;description=MADS-box transcription factor family protein;ahrdqual=*-*;GO=GO:0000982,GO:0000987,GO:0003677,GO:0005634,GO:0006351,GO:0006355,GO:0045944,GO:0046983;IPR=IPR002100,IPR002100;Pfam=PF00319,SSF55455;te-related=0
LjG1.1_chr1	PGSB	three_prime_UTR	119579837	119580615	.	-	.	ID=LotjaGi1g1v0639400_LC.1.three_prime_UTR.1;Parent=LotjaGi1g1v0639400_LC.1
LjG1.1_chr1	PGSB	exon	119579837	119582146	.	-	.	ID=LotjaGi1g1v0639400_LC.1.exon.1;Parent=LotjaGi1g1v0639400_LC.1
LjG1.1_chr1	PGSB	CDS	119580616	119582136	.	-	0	ID=LotjaGi1g1v0639400_LC.1.CDS.1;Parent=LotjaGi1g1v0639400_LC.1
LjG1.1_chr1	PGSB	five_prime_UTR	119582137	119582146	.	-	.	ID=LotjaGi1g1v0639400_LC.1.five_prime_UTR.2;Parent=LotjaGi1g1v0639400_LC.1
LjG1.1_chr1	PGSB	exon	119582411	119582483	.	-	.	ID=LotjaGi1g1v0639400_LC.1.exon.2;Parent=LotjaGi1g1v0639400_LC.1
LjG1.1_chr1	PGSB	five_prime_UTR	119582411	119582483	.	-	.	ID=LotjaGi1g1v0639400_LC.1.five_prime_UTR.3;Parent=LotjaGi1g1v0639400_LC.1
###
LjG1.1_chr1	PGSB	five_prime_UTR	119582411	119582483	.	-	.	ID=LotjaGi1g1v0639400_LC.1.five_prime_UTR.3;Parent=LotjaGi1g1v0639400_LC.1
LjG1.1_chr1	PGSB	gene	119599967	119602375	.	+	.	ID=LotjaGi1g1v0639500
LjG1.1_chr1	PGSB	mRNA	119599967	119602375	.	+	.	ID=LotjaGi1g1v0639500.1;Parent=LotjaGi1g1v0639500;description=NAC domain protein;ahrdqual=***;GO=GO:0003677,GO:0005634,GO:0006351,GO:0006355;IPR=IPR003441,IPR003441;Pfam=SSF101941,PF02365;te-related=0
LjG1.1_chr1	PGSB	five_prime_UTR	119599967	119600124	.	+	.	ID=LotjaGi1g1v0639500.1.five_prime_UTR.1;Parent=LotjaGi1g1v0639500.1
LjG1.1_chr1	PGSB	exon	119599967	119600281	.	+	.	ID=LotjaGi1g1v0639500.1.exon.1;Parent=LotjaGi1g1v0639500.1
LjG1.1_chr1	PGSB	CDS	119600125	119600281	.	+	0	ID=LotjaGi1g1v0639500.1.CDS.1;Parent=LotjaGi1g1v0639500.1
LjG1.1_chr1	PGSB	exon	119600543	119600844	.	+	.	ID=LotjaGi1g1v0639500.1.exon.2;Parent=LotjaGi1g1v0639500.1
LjG1.1_chr1	PGSB	CDS	119600543	119600844	.	+	2	ID=LotjaGi1g1v0639500.1.CDS.2;Parent=LotjaGi1g1v0639500.1
LjG1.1_chr1	PGSB	CDS	119600979	119601533	.	+	0	ID=LotjaGi1g1v0639500.1.CDS.3;Parent=LotjaGi1g1v0639500.1
LjG1.1_chr1	PGSB	exon	119600979	119602375	.	+	.	ID=LotjaGi1g1v0639500.1.exon.3;Parent=LotjaGi1g1v0639500.1
LjG1.1_chr1	PGSB	three_prime_UTR	119601534	119602375	.	+	.	ID=LotjaGi1g1v0639500.1.three_prime_UTR.2;Parent=LotjaGi1g1v0639500.1
###
LjG1.1_chr1	PGSB	three_prime_UTR	119601534	119602375	.	+	.	ID=LotjaGi1g1v0639500.1.three_prime_UTR.2;Parent=LotjaGi1g1v0639500.1
LjG1.1_chr1	PGSB	gene	119608956	119612844	.	+	.	ID=LotjaGi1g1v0639600
LjG1.1_chr1	PGSB	mRNA	119608956	119612844	.	+	.	ID=LotjaGi1g1v0639600.1;Parent=LotjaGi1g1v0639600;description=Ricin B lectin domain-containing protein;ahrdqual=*-*;GO=GO:0030246;IPR=IPR000772;Pfam=SSF50370;te-related=0
LjG1.1_chr1	PGSB	five_prime_UTR	119608956	119609077	.	+	.	ID=LotjaGi1g1v0639600.1.five_prime_UTR.1;Parent=LotjaGi1g1v0639600.1
LjG1.1_chr1	PGSB	exon	119608956	119609740	.	+	.	ID=LotjaGi1g1v0639600.1.exon.1;Parent=LotjaGi1g1v0639600.1
LjG1.1_chr1	PGSB	CDS	119609078	119609740	.	+	0	ID=LotjaGi1g1v0639600.1.CDS.1;Parent=LotjaGi1g1v0639600.1
LjG1.1_chr1	PGSB	exon	119609950	119610072	.	+	.	ID=LotjaGi1g1v0639600.1.exon.2;Parent=LotjaGi1g1v0639600.1
LjG1.1_chr1	PGSB	CDS	119609950	119610072	.	+	0	ID=LotjaGi1g1v0639600.1.CDS.2;Parent=LotjaGi1g1v0639600.1
LjG1.1_chr1	PGSB	exon	119611169	119611397	.	+	.	ID=LotjaGi1g1v0639600.1.exon.3;Parent=LotjaGi1g1v0639600.1
LjG1.1_chr1	PGSB	CDS	119611169	119611397	.	+	0	ID=LotjaGi1g1v0639600.1.CDS.3;Parent=LotjaGi1g1v0639600.1
LjG1.1_chr1	PGSB	CDS	119611749	119611750	.	+	2	ID=LotjaGi1g1v0639600.1.CDS.4;Parent=LotjaGi1g1v0639600.1
LjG1.1_chr1	PGSB	exon	119611749	119612844	.	+	.	ID=LotjaGi1g1v0639600.1.exon.4;Parent=LotjaGi1g1v0639600.1
LjG1.1_chr1	PGSB	three_prime_UTR	119611751	119612844	.	+	.	ID=LotjaGi1g1v0639600.1.three_prime_UTR.2;Parent=LotjaGi1g1v0639600.1
###
LjG1.1_chr1	PGSB	three_prime_UTR	119611751	119612844	.	+	.	ID=LotjaGi1g1v0639600.1.three_prime_UTR.2;Parent=LotjaGi1g1v0639600.1
LjG1.1_chr1	PGSB	gene	119629282	119632188	.	+	.	ID=LotjaGi1g1v0639700
LjG1.1_chr1	PGSB	mRNA	119629282	119632188	.	+	.	ID=LotjaGi1g1v0639700.1;Parent=LotjaGi1g1v0639700;description=NAC domain protein;ahrdqual=***;GO=GO:0003677,GO:0005634,GO:0006351,GO:0006355;IPR=IPR003441,IPR003441;Pfam=SSF101941,PF02365;te-related=0
LjG1.1_chr1	PGSB	five_prime_UTR	119629282	119629675	.	+	.	ID=LotjaGi1g1v0639700.1.five_prime_UTR.1;Parent=LotjaGi1g1v0639700.1
LjG1.1_chr1	PGSB	exon	119629282	119629862	.	+	.	ID=LotjaGi1g1v0639700.1.exon.1;Parent=LotjaGi1g1v0639700.1
LjG1.1_chr1	PGSB	CDS	119629676	119629862	.	+	0	ID=LotjaGi1g1v0639700.1.CDS.1;Parent=LotjaGi1g1v0639700.1
LjG1.1_chr1	PGSB	exon	119629978	119630258	.	+	.	ID=LotjaGi1g1v0639700.1.exon.2;Parent=LotjaGi1g1v0639700.1
LjG1.1_chr1	PGSB	CDS	119629978	119630258	.	+	2	ID=LotjaGi1g1v0639700.1.CDS.2;Parent=LotjaGi1g1v0639700.1
LjG1.1_chr1	PGSB	CDS	119630580	119631305	.	+	0	ID=LotjaGi1g1v0639700.1.CDS.3;Parent=LotjaGi1g1v0639700.1
LjG1.1_chr1	PGSB	exon	119630580	119632188	.	+	.	ID=LotjaGi1g1v0639700.1.exon.3;Parent=LotjaGi1g1v0639700.1
LjG1.1_chr1	PGSB	three_prime_UTR	119631306	119632188	.	+	.	ID=LotjaGi1g1v0639700.1.three_prime_UTR.2;Parent=LotjaGi1g1v0639700.1
###
LjG1.1_chr1	PGSB	three_prime_UTR	119631306	119632188	.	+	.	ID=LotjaGi1g1v0639700.1.three_prime_UTR.2;Parent=LotjaGi1g1v0639700.1
LjG1.1_chr1	PGSB	gene	119654299	119661847	.	+	.	ID=LotjaGi1g1v0639800
LjG1.1_chr1	PGSB	mRNA	119654299	119661847	.	+	.	ID=LotjaGi1g1v0639800.1;Parent=LotjaGi1g1v0639800;description=RNA binding protein, putative;ahrdqual=***;GO=GO:0003676,GO:0003723;IPR=IPR000504,IPR000504,IPR012677,IPR012677;Pfam=PF00076,PF00076,SSF54928,SSF54928;te-related=0
LjG1.1_chr1	PGSB	five_prime_UTR	119654299	119654434	.	+	.	ID=LotjaGi1g1v0639800.1.five_prime_UTR.1;Parent=LotjaGi1g1v0639800.1
LjG1.1_chr1	PGSB	exon	119654299	119654604	.	+	.	ID=LotjaGi1g1v0639800.1.exon.1;Parent=LotjaGi1g1v0639800.1
LjG1.1_chr1	PGSB	CDS	119654435	119654604	.	+	0	ID=LotjaGi1g1v0639800.1.CDS.1;Parent=LotjaGi1g1v0639800.1
LjG1.1_chr1	PGSB	exon	119655698	119655769	.	+	.	ID=LotjaGi1g1v0639800.1.exon.2;Parent=LotjaGi1g1v0639800.1
LjG1.1_chr1	PGSB	CDS	119655698	119655769	.	+	1	ID=LotjaGi1g1v0639800.1.CDS.2;Parent=LotjaGi1g1v0639800.1
LjG1.1_chr1	PGSB	exon	119656007	119656222	.	+	.	ID=LotjaGi1g1v0639800.1.exon.3;Parent=LotjaGi1g1v0639800.1
LjG1.1_chr1	PGSB	CDS	119656007	119656222	.	+	1	ID=LotjaGi1g1v0639800.1.CDS.3;Parent=LotjaGi1g1v0639800.1
LjG1.1_chr1	PGSB	exon	119657286	119657367	.	+	.	ID=LotjaGi1g1v0639800.1.exon.4;Parent=LotjaGi1g1v0639800.1
LjG1.1_chr1	PGSB	CDS	119657286	119657367	.	+	1	ID=LotjaGi1g1v0639800.1.CDS.4;Parent=LotjaGi1g1v0639800.1
LjG1.1_chr1	PGSB	exon	119657489	119657674	.	+	.	ID=LotjaGi1g1v0639800.1.exon.5;Parent=LotjaGi1g1v0639800.1
LjG1.1_chr1	PGSB	CDS	119657489	119657674	.	+	0	ID=LotjaGi1g1v0639800.1.CDS.5;Parent=LotjaGi1g1v0639800.1
LjG1.1_chr1	PGSB	exon	119657997	119658146	.	+	.	ID=LotjaGi1g1v0639800.1.exon.6;Parent=LotjaGi1g1v0639800.1
LjG1.1_chr1	PGSB	CDS	119657997	119658146	.	+	0	ID=LotjaGi1g1v0639800.1.CDS.6;Parent=LotjaGi1g1v0639800.1
LjG1.1_chr1	PGSB	exon	119658234	119658404	.	+	.	ID=LotjaGi1g1v0639800.1.exon.7;Parent=LotjaGi1g1v0639800.1
LjG1.1_chr1	PGSB	CDS	119658234	119658404	.	+	0	ID=LotjaGi1g1v0639800.1.CDS.7;Parent=LotjaGi1g1v0639800.1
LjG1.1_chr1	PGSB	exon	119658710	119658797	.	+	.	ID=LotjaGi1g1v0639800.1.exon.8;Parent=LotjaGi1g1v0639800.1
LjG1.1_chr1	PGSB	CDS	119658710	119658797	.	+	0	ID=LotjaGi1g1v0639800.1.CDS.8;Parent=LotjaGi1g1v0639800.1
LjG1.1_chr1	PGSB	exon	119659019	119659077	.	+	.	ID=LotjaGi1g1v0639800.1.exon.9;Parent=LotjaGi1g1v0639800.1
LjG1.1_chr1	PGSB	CDS	119659019	119659077	.	+	2	ID=LotjaGi1g1v0639800.1.CDS.9;Parent=LotjaGi1g1v0639800.1
LjG1.1_chr1	PGSB	exon	119659736	119659801	.	+	.	ID=LotjaGi1g1v0639800.1.exon.10;Parent=LotjaGi1g1v0639800.1
LjG1.1_chr1	PGSB	CDS	119659736	119659801	.	+	0	ID=LotjaGi1g1v0639800.1.CDS.10;Parent=LotjaGi1g1v0639800.1
LjG1.1_chr1	PGSB	CDS	119660216	119660293	.	+	0	ID=LotjaGi1g1v0639800.1.CDS.11;Parent=LotjaGi1g1v0639800.1
LjG1.1_chr1	PGSB	exon	119660216	119661847	.	+	.	ID=LotjaGi1g1v0639800.1.exon.11;Parent=LotjaGi1g1v0639800.1
LjG1.1_chr1	PGSB	three_prime_UTR	119660294	119661847	.	+	.	ID=LotjaGi1g1v0639800.1.three_prime_UTR.2;Parent=LotjaGi1g1v0639800.1
###
LjG1.1_chr1	PGSB	three_prime_UTR	119660294	119661847	.	+	.	ID=LotjaGi1g1v0639800.1.three_prime_UTR.2;Parent=LotjaGi1g1v0639800.1
LjG1.1_chr1	PGSB	gene	119658708	119673548	.	-	.	ID=LotjaGi1g1v0639900_LC
LjG1.1_chr1	PGSB	mRNA	119658708	119673525	.	-	.	ID=LotjaGi1g1v0639900_LC.1;Parent=LotjaGi1g1v0639900_LC;description=RING/U-box domain-containing protein;ahrdqual=*-*;te-related=0
LjG1.1_chr1	PGSB	exon	119658708	119661801	.	-	.	ID=LotjaGi1g1v0639900_LC.1.exon.1;Parent=LotjaGi1g1v0639900_LC.1
LjG1.1_chr1	PGSB	three_prime_UTR	119658708	119661801	.	-	.	ID=LotjaGi1g1v0639900_LC.1.three_prime_UTR.1;Parent=LotjaGi1g1v0639900_LC.1
LjG1.1_chr1	PGSB	exon	119662686	119662909	.	-	.	ID=LotjaGi1g1v0639900_LC.1.exon.2;Parent=LotjaGi1g1v0639900_LC.1
LjG1.1_chr1	PGSB	three_prime_UTR	119662686	119662909	.	-	.	ID=LotjaGi1g1v0639900_LC.1.three_prime_UTR.2;Parent=LotjaGi1g1v0639900_LC.1
LjG1.1_chr1	PGSB	exon	119663308	119666928	.	-	.	ID=LotjaGi1g1v0639900_LC.1.exon.3;Parent=LotjaGi1g1v0639900_LC.1
LjG1.1_chr1	PGSB	three_prime_UTR	119663308	119666928	.	-	.	ID=LotjaGi1g1v0639900_LC.1.three_prime_UTR.3;Parent=LotjaGi1g1v0639900_LC.1
LjG1.1_chr1	PGSB	three_prime_UTR	119668017	119671775	.	-	.	ID=LotjaGi1g1v0639900_LC.1.three_prime_UTR.4;Parent=LotjaGi1g1v0639900_LC.1
LjG1.1_chr1	PGSB	exon	119668017	119673525	.	-	.	ID=LotjaGi1g1v0639900_LC.1.exon.4;Parent=LotjaGi1g1v0639900_LC.1
LjG1.1_chr1	PGSB	CDS	119671776	119672231	.	-	0	ID=LotjaGi1g1v0639900_LC.1.CDS.1;Parent=LotjaGi1g1v0639900_LC.1
LjG1.1_chr1	PGSB	five_prime_UTR	119672232	119673525	.	-	.	ID=LotjaGi1g1v0639900_LC.1.five_prime_UTR.5;Parent=LotjaGi1g1v0639900_LC.1
LjG1.1_chr1	PGSB	mRNA	119661268	119673548	.	-	.	ID=LotjaGi1g1v0639900_LC.2;Parent=LotjaGi1g1v0639900_LC;description=RING/U-box domain-containing protein;ahrdqual=*-*;te-related=0
LjG1.1_chr1	PGSB	exon	119661268	119661801	.	-	.	ID=LotjaGi1g1v0639900_LC.2.exon.1;Parent=LotjaGi1g1v0639900_LC.2
LjG1.1_chr1	PGSB	three_prime_UTR	119661268	119661801	.	-	.	ID=LotjaGi1g1v0639900_LC.2.three_prime_UTR.1;Parent=LotjaGi1g1v0639900_LC.2
LjG1.1_chr1	PGSB	exon	119662686	119662909	.	-	.	ID=LotjaGi1g1v0639900_LC.2.exon.2;Parent=LotjaGi1g1v0639900_LC.2
LjG1.1_chr1	PGSB	three_prime_UTR	119662686	119662909	.	-	.	ID=LotjaGi1g1v0639900_LC.2.three_prime_UTR.2;Parent=LotjaGi1g1v0639900_LC.2
LjG1.1_chr1	PGSB	exon	119663308	119666026	.	-	.	ID=LotjaGi1g1v0639900_LC.2.exon.3;Parent=LotjaGi1g1v0639900_LC.2
LjG1.1_chr1	PGSB	three_prime_UTR	119663308	119666026	.	-	.	ID=LotjaGi1g1v0639900_LC.2.three_prime_UTR.3;Parent=LotjaGi1g1v0639900_LC.2
LjG1.1_chr1	PGSB	three_prime_UTR	119669640	119671775	.	-	.	ID=LotjaGi1g1v0639900_LC.2.three_prime_UTR.4;Parent=LotjaGi1g1v0639900_LC.2
LjG1.1_chr1	PGSB	exon	119669640	119672177	.	-	.	ID=LotjaGi1g1v0639900_LC.2.exon.4;Parent=LotjaGi1g1v0639900_LC.2
LjG1.1_chr1	PGSB	CDS	119671776	119672177	.	-	0	ID=LotjaGi1g1v0639900_LC.2.CDS.1;Parent=LotjaGi1g1v0639900_LC.2
LjG1.1_chr1	PGSB	CDS	119673184	119673234	.	-	0	ID=LotjaGi1g1v0639900_LC.2.CDS.2;Parent=LotjaGi1g1v0639900_LC.2
LjG1.1_chr1	PGSB	exon	119673184	119673548	.	-	.	ID=LotjaGi1g1v0639900_LC.2.exon.5;Parent=LotjaGi1g1v0639900_LC.2
LjG1.1_chr1	PGSB	five_prime_UTR	119673235	119673548	.	-	.	ID=LotjaGi1g1v0639900_LC.2.five_prime_UTR.5;Parent=LotjaGi1g1v0639900_LC.2
LjG1.1_chr1	PGSB	mRNA	119661289	119673525	.	-	.	ID=LotjaGi1g1v0639900_LC.3;Parent=LotjaGi1g1v0639900_LC;description=RING/U-box domain-containing protein;ahrdqual=*-*;te-related=0
LjG1.1_chr1	PGSB	exon	119661289	119661801	.	-	.	ID=LotjaGi1g1v0639900_LC.3.exon.1;Parent=LotjaGi1g1v0639900_LC.3
LjG1.1_chr1	PGSB	three_prime_UTR	119661289	119661801	.	-	.	ID=LotjaGi1g1v0639900_LC.3.three_prime_UTR.1;Parent=LotjaGi1g1v0639900_LC.3
LjG1.1_chr1	PGSB	exon	119662686	119666026	.	-	.	ID=LotjaGi1g1v0639900_LC.3.exon.2;Parent=LotjaGi1g1v0639900_LC.3
LjG1.1_chr1	PGSB	three_prime_UTR	119662686	119666026	.	-	.	ID=LotjaGi1g1v0639900_LC.3.three_prime_UTR.2;Parent=LotjaGi1g1v0639900_LC.3
LjG1.1_chr1	PGSB	three_prime_UTR	119671508	119671775	.	-	.	ID=LotjaGi1g1v0639900_LC.3.three_prime_UTR.3;Parent=LotjaGi1g1v0639900_LC.3
LjG1.1_chr1	PGSB	exon	119671508	119673525	.	-	.	ID=LotjaGi1g1v0639900_LC.3.exon.3;Parent=LotjaGi1g1v0639900_LC.3
LjG1.1_chr1	PGSB	CDS	119671776	119672231	.	-	0	ID=LotjaGi1g1v0639900_LC.3.CDS.1;Parent=LotjaGi1g1v0639900_LC.3
LjG1.1_chr1	PGSB	five_prime_UTR	119672232	119673525	.	-	.	ID=LotjaGi1g1v0639900_LC.3.five_prime_UTR.4;Parent=LotjaGi1g1v0639900_LC.3
###
LjG1.1_chr1	PGSB	five_prime_UTR	119672232	119673525	.	-	.	ID=LotjaGi1g1v0639900_LC.3.five_prime_UTR.4;Parent=LotjaGi1g1v0639900_LC.3
LjG1.1_chr1	PGSB	gene	119694322	119697375	.	+	.	ID=LotjaGi1g1v0640000
LjG1.1_chr1	PGSB	mRNA	119694322	119697375	.	+	.	ID=LotjaGi1g1v0640000.1;Parent=LotjaGi1g1v0640000;description=Thioredoxin family protein;ahrdqual=***;GO=GO:0005623,GO:0045454;IPR=IPR013766,IPR012336;Pfam=PF00085,SSF52833;te-related=0
LjG1.1_chr1	PGSB	five_prime_UTR	119694322	119694741	.	+	.	ID=LotjaGi1g1v0640000.1.five_prime_UTR.1;Parent=LotjaGi1g1v0640000.1
LjG1.1_chr1	PGSB	exon	119694322	119694996	.	+	.	ID=LotjaGi1g1v0640000.1.exon.1;Parent=LotjaGi1g1v0640000.1
LjG1.1_chr1	PGSB	CDS	119694742	119694996	.	+	0	ID=LotjaGi1g1v0640000.1.CDS.1;Parent=LotjaGi1g1v0640000.1
LjG1.1_chr1	PGSB	exon	119695191	119695367	.	+	.	ID=LotjaGi1g1v0640000.1.exon.2;Parent=LotjaGi1g1v0640000.1
LjG1.1_chr1	PGSB	CDS	119695191	119695367	.	+	0	ID=LotjaGi1g1v0640000.1.CDS.2;Parent=LotjaGi1g1v0640000.1
LjG1.1_chr1	PGSB	exon	119695497	119695661	.	+	.	ID=LotjaGi1g1v0640000.1.exon.3;Parent=LotjaGi1g1v0640000.1
LjG1.1_chr1	PGSB	CDS	119695497	119695661	.	+	0	ID=LotjaGi1g1v0640000.1.CDS.3;Parent=LotjaGi1g1v0640000.1
LjG1.1_chr1	PGSB	CDS	119696147	119696410	.	+	0	ID=LotjaGi1g1v0640000.1.CDS.4;Parent=LotjaGi1g1v0640000.1
LjG1.1_chr1	PGSB	exon	119696147	119697375	.	+	.	ID=LotjaGi1g1v0640000.1.exon.4;Parent=LotjaGi1g1v0640000.1
LjG1.1_chr1	PGSB	three_prime_UTR	119696411	119697375	.	+	.	ID=LotjaGi1g1v0640000.1.three_prime_UTR.2;Parent=LotjaGi1g1v0640000.1
###
LjG1.1_chr1	PGSB	three_prime_UTR	119696411	119697375	.	+	.	ID=LotjaGi1g1v0640000.1.three_prime_UTR.2;Parent=LotjaGi1g1v0640000.1
LjG1.1_chr1	PGSB	gene	119700399	119716624	.	-	.	ID=LotjaGi1g1v0640100
LjG1.1_chr1	PGSB	mRNA	119700399	119716624	.	-	.	ID=LotjaGi1g1v0640100.1;Parent=LotjaGi1g1v0640100;description=Polynucleotidyl transferase, ribonuclease H-like superfamily protein;ahrdqual=*-*;IPR=IPR012337;Pfam=SSF53098,PF13456;te-related=1
LjG1.1_chr1	PGSB	exon	119700399	119700797	.	-	.	ID=LotjaGi1g1v0640100.1.exon.1;Parent=LotjaGi1g1v0640100.1
LjG1.1_chr1	PGSB	three_prime_UTR	119700399	119700797	.	-	.	ID=LotjaGi1g1v0640100.1.three_prime_UTR.1;Parent=LotjaGi1g1v0640100.1
LjG1.1_chr1	PGSB	exon	119700942	119708387	.	-	.	ID=LotjaGi1g1v0640100.1.exon.2;Parent=LotjaGi1g1v0640100.1
LjG1.1_chr1	PGSB	three_prime_UTR	119700942	119708387	.	-	.	ID=LotjaGi1g1v0640100.1.three_prime_UTR.2;Parent=LotjaGi1g1v0640100.1
LjG1.1_chr1	PGSB	exon	119708467	119708534	.	-	.	ID=LotjaGi1g1v0640100.1.exon.3;Parent=LotjaGi1g1v0640100.1
LjG1.1_chr1	PGSB	three_prime_UTR	119708467	119708534	.	-	.	ID=LotjaGi1g1v0640100.1.three_prime_UTR.3;Parent=LotjaGi1g1v0640100.1
LjG1.1_chr1	PGSB	three_prime_UTR	119708662	119714395	.	-	.	ID=LotjaGi1g1v0640100.1.three_prime_UTR.4;Parent=LotjaGi1g1v0640100.1
LjG1.1_chr1	PGSB	exon	119708662	119716624	.	-	.	ID=LotjaGi1g1v0640100.1.exon.4;Parent=LotjaGi1g1v0640100.1
LjG1.1_chr1	PGSB	CDS	119714396	119714854	.	-	0	ID=LotjaGi1g1v0640100.1.CDS.1;Parent=LotjaGi1g1v0640100.1
LjG1.1_chr1	PGSB	five_prime_UTR	119714855	119716624	.	-	.	ID=LotjaGi1g1v0640100.1.five_prime_UTR.5;Parent=LotjaGi1g1v0640100.1
LjG1.1_chr1	PGSB	mRNA	119701932	119716586	.	-	.	ID=LotjaGi1g1v0640100.2;Parent=LotjaGi1g1v0640100;description=Polynucleotidyl transferase, ribonuclease H-like superfamily protein;ahrdqual=*-*;te-related=0
LjG1.1_chr1	PGSB	exon	119701932	119702072	.	-	.	ID=LotjaGi1g1v0640100.2.exon.1;Parent=LotjaGi1g1v0640100.2
LjG1.1_chr1	PGSB	three_prime_UTR	119701932	119702072	.	-	.	ID=LotjaGi1g1v0640100.2.three_prime_UTR.1;Parent=LotjaGi1g1v0640100.2
LjG1.1_chr1	PGSB	exon	119708279	119708387	.	-	.	ID=LotjaGi1g1v0640100.2.exon.2;Parent=LotjaGi1g1v0640100.2
LjG1.1_chr1	PGSB	three_prime_UTR	119708279	119708387	.	-	.	ID=LotjaGi1g1v0640100.2.three_prime_UTR.2;Parent=LotjaGi1g1v0640100.2
LjG1.1_chr1	PGSB	exon	119708467	119708534	.	-	.	ID=LotjaGi1g1v0640100.2.exon.3;Parent=LotjaGi1g1v0640100.2
LjG1.1_chr1	PGSB	three_prime_UTR	119708467	119708534	.	-	.	ID=LotjaGi1g1v0640100.2.three_prime_UTR.3;Parent=LotjaGi1g1v0640100.2
LjG1.1_chr1	PGSB	exon	119708662	119708760	.	-	.	ID=LotjaGi1g1v0640100.2.exon.4;Parent=LotjaGi1g1v0640100.2
LjG1.1_chr1	PGSB	three_prime_UTR	119708662	119708760	.	-	.	ID=LotjaGi1g1v0640100.2.three_prime_UTR.4;Parent=LotjaGi1g1v0640100.2
LjG1.1_chr1	PGSB	exon	119709684	119709984	.	-	.	ID=LotjaGi1g1v0640100.2.exon.5;Parent=LotjaGi1g1v0640100.2
LjG1.1_chr1	PGSB	three_prime_UTR	119709684	119709984	.	-	.	ID=LotjaGi1g1v0640100.2.three_prime_UTR.5;Parent=LotjaGi1g1v0640100.2
LjG1.1_chr1	PGSB	exon	119711569	119711760	.	-	.	ID=LotjaGi1g1v0640100.2.exon.6;Parent=LotjaGi1g1v0640100.2
LjG1.1_chr1	PGSB	three_prime_UTR	119711569	119711760	.	-	.	ID=LotjaGi1g1v0640100.2.three_prime_UTR.6;Parent=LotjaGi1g1v0640100.2
LjG1.1_chr1	PGSB	three_prime_UTR	119711845	119714395	.	-	.	ID=LotjaGi1g1v0640100.2.three_prime_UTR.7;Parent=LotjaGi1g1v0640100.2
LjG1.1_chr1	PGSB	exon	119711845	119716586	.	-	.	ID=LotjaGi1g1v0640100.2.exon.7;Parent=LotjaGi1g1v0640100.2
LjG1.1_chr1	PGSB	CDS	119714396	119714854	.	-	0	ID=LotjaGi1g1v0640100.2.CDS.1;Parent=LotjaGi1g1v0640100.2
LjG1.1_chr1	PGSB	five_prime_UTR	119714855	119716586	.	-	.	ID=LotjaGi1g1v0640100.2.five_prime_UTR.8;Parent=LotjaGi1g1v0640100.2
###
LjG1.1_chr1	PGSB	five_prime_UTR	119714855	119716586	.	-	.	ID=LotjaGi1g1v0640100.2.five_prime_UTR.8;Parent=LotjaGi1g1v0640100.2
LjG1.1_chr1	PGSB	gene	119717092	119728432	.	+	.	ID=LotjaGi1g1v0640200
LjG1.1_chr1	PGSB	mRNA	119717092	119728432	.	+	.	ID=LotjaGi1g1v0640200.1;Parent=LotjaGi1g1v0640200;description=CCR4-NOT transcription complex subunit 3;ahrdqual=***;IPR=IPR007282,IPR007207;Pfam=PF04153,PF04065;te-related=0
LjG1.1_chr1	PGSB	five_prime_UTR	119717092	119717282	.	+	.	ID=LotjaGi1g1v0640200.1.five_prime_UTR.1;Parent=LotjaGi1g1v0640200.1
LjG1.1_chr1	PGSB	exon	119717092	119717375	.	+	.	ID=LotjaGi1g1v0640200.1.exon.1;Parent=LotjaGi1g1v0640200.1
LjG1.1_chr1	PGSB	CDS	119717283	119717375	.	+	0	ID=LotjaGi1g1v0640200.1.CDS.1;Parent=LotjaGi1g1v0640200.1
LjG1.1_chr1	PGSB	exon	119717462	119717593	.	+	.	ID=LotjaGi1g1v0640200.1.exon.2;Parent=LotjaGi1g1v0640200.1
LjG1.1_chr1	PGSB	CDS	119717462	119717593	.	+	0	ID=LotjaGi1g1v0640200.1.CDS.2;Parent=LotjaGi1g1v0640200.1
LjG1.1_chr1	PGSB	exon	119718029	119718166	.	+	.	ID=LotjaGi1g1v0640200.1.exon.3;Parent=LotjaGi1g1v0640200.1
LjG1.1_chr1	PGSB	CDS	119718029	119718166	.	+	0	ID=LotjaGi1g1v0640200.1.CDS.3;Parent=LotjaGi1g1v0640200.1
LjG1.1_chr1	PGSB	exon	119718304	119718354	.	+	.	ID=LotjaGi1g1v0640200.1.exon.4;Parent=LotjaGi1g1v0640200.1
LjG1.1_chr1	PGSB	CDS	119718304	119718354	.	+	0	ID=LotjaGi1g1v0640200.1.CDS.4;Parent=LotjaGi1g1v0640200.1
LjG1.1_chr1	PGSB	exon	119718703	119718792	.	+	.	ID=LotjaGi1g1v0640200.1.exon.5;Parent=LotjaGi1g1v0640200.1
LjG1.1_chr1	PGSB	CDS	119718703	119718792	.	+	0	ID=LotjaGi1g1v0640200.1.CDS.5;Parent=LotjaGi1g1v0640200.1
LjG1.1_chr1	PGSB	exon	119718875	119719021	.	+	.	ID=LotjaGi1g1v0640200.1.exon.6;Parent=LotjaGi1g1v0640200.1
LjG1.1_chr1	PGSB	CDS	119718875	119719021	.	+	0	ID=LotjaGi1g1v0640200.1.CDS.6;Parent=LotjaGi1g1v0640200.1
LjG1.1_chr1	PGSB	exon	119719583	119719690	.	+	.	ID=LotjaGi1g1v0640200.1.exon.7;Parent=LotjaGi1g1v0640200.1
LjG1.1_chr1	PGSB	CDS	119719583	119719690	.	+	0	ID=LotjaGi1g1v0640200.1.CDS.7;Parent=LotjaGi1g1v0640200.1
LjG1.1_chr1	PGSB	exon	119721571	119721651	.	+	.	ID=LotjaGi1g1v0640200.1.exon.8;Parent=LotjaGi1g1v0640200.1
LjG1.1_chr1	PGSB	CDS	119721571	119721651	.	+	0	ID=LotjaGi1g1v0640200.1.CDS.8;Parent=LotjaGi1g1v0640200.1
LjG1.1_chr1	PGSB	exon	119722349	119723029	.	+	.	ID=LotjaGi1g1v0640200.1.exon.9;Parent=LotjaGi1g1v0640200.1
LjG1.1_chr1	PGSB	CDS	119722349	119723029	.	+	0	ID=LotjaGi1g1v0640200.1.CDS.9;Parent=LotjaGi1g1v0640200.1
LjG1.1_chr1	PGSB	exon	119724002	119724172	.	+	.	ID=LotjaGi1g1v0640200.1.exon.10;Parent=LotjaGi1g1v0640200.1
LjG1.1_chr1	PGSB	CDS	119724002	119724172	.	+	0	ID=LotjaGi1g1v0640200.1.CDS.10;Parent=LotjaGi1g1v0640200.1
LjG1.1_chr1	PGSB	exon	119725410	119725575	.	+	.	ID=LotjaGi1g1v0640200.1.exon.11;Parent=LotjaGi1g1v0640200.1
LjG1.1_chr1	PGSB	CDS	119725410	119725575	.	+	0	ID=LotjaGi1g1v0640200.1.CDS.11;Parent=LotjaGi1g1v0640200.1
LjG1.1_chr1	PGSB	exon	119726364	119726509	.	+	.	ID=LotjaGi1g1v0640200.1.exon.12;Parent=LotjaGi1g1v0640200.1
LjG1.1_chr1	PGSB	CDS	119726364	119726509	.	+	2	ID=LotjaGi1g1v0640200.1.CDS.12;Parent=LotjaGi1g1v0640200.1
LjG1.1_chr1	PGSB	exon	119727087	119727365	.	+	.	ID=LotjaGi1g1v0640200.1.exon.13;Parent=LotjaGi1g1v0640200.1
LjG1.1_chr1	PGSB	CDS	119727087	119727365	.	+	0	ID=LotjaGi1g1v0640200.1.CDS.13;Parent=LotjaGi1g1v0640200.1
LjG1.1_chr1	PGSB	exon	119727467	119727601	.	+	.	ID=LotjaGi1g1v0640200.1.exon.14;Parent=LotjaGi1g1v0640200.1
LjG1.1_chr1	PGSB	CDS	119727467	119727601	.	+	0	ID=LotjaGi1g1v0640200.1.CDS.14;Parent=LotjaGi1g1v0640200.1
LjG1.1_chr1	PGSB	exon	119727680	119727861	.	+	.	ID=LotjaGi1g1v0640200.1.exon.15;Parent=LotjaGi1g1v0640200.1
LjG1.1_chr1	PGSB	CDS	119727680	119727861	.	+	0	ID=LotjaGi1g1v0640200.1.CDS.15;Parent=LotjaGi1g1v0640200.1
LjG1.1_chr1	PGSB	CDS	119728046	119728112	.	+	1	ID=LotjaGi1g1v0640200.1.CDS.16;Parent=LotjaGi1g1v0640200.1
LjG1.1_chr1	PGSB	exon	119728046	119728432	.	+	.	ID=LotjaGi1g1v0640200.1.exon.16;Parent=LotjaGi1g1v0640200.1
LjG1.1_chr1	PGSB	three_prime_UTR	119728113	119728432	.	+	.	ID=LotjaGi1g1v0640200.1.three_prime_UTR.2;Parent=LotjaGi1g1v0640200.1
LjG1.1_chr1	PGSB	mRNA	119717283	119728112	.	+	.	ID=LotjaGi1g1v0640200.2;Parent=LotjaGi1g1v0640200;description=CCR4-NOT transcription complex subunit 3;ahrdqual=***;IPR=IPR007282,IPR007207;Pfam=PF04153,PF04065;te-related=0
LjG1.1_chr1	PGSB	exon	119717283	119717375	.	+	.	ID=LotjaGi1g1v0640200.2.exon.1;Parent=LotjaGi1g1v0640200.2
LjG1.1_chr1	PGSB	CDS	119717283	119717375	.	+	0	ID=LotjaGi1g1v0640200.2.CDS.1;Parent=LotjaGi1g1v0640200.2
LjG1.1_chr1	PGSB	exon	119717462	119717593	.	+	.	ID=LotjaGi1g1v0640200.2.exon.2;Parent=LotjaGi1g1v0640200.2
LjG1.1_chr1	PGSB	CDS	119717462	119717593	.	+	0	ID=LotjaGi1g1v0640200.2.CDS.2;Parent=LotjaGi1g1v0640200.2
LjG1.1_chr1	PGSB	exon	119718029	119718166	.	+	.	ID=LotjaGi1g1v0640200.2.exon.3;Parent=LotjaGi1g1v0640200.2
LjG1.1_chr1	PGSB	CDS	119718029	119718166	.	+	0	ID=LotjaGi1g1v0640200.2.CDS.3;Parent=LotjaGi1g1v0640200.2
LjG1.1_chr1	PGSB	exon	119718304	119718354	.	+	.	ID=LotjaGi1g1v0640200.2.exon.4;Parent=LotjaGi1g1v0640200.2
LjG1.1_chr1	PGSB	CDS	119718304	119718354	.	+	0	ID=LotjaGi1g1v0640200.2.CDS.4;Parent=LotjaGi1g1v0640200.2
LjG1.1_chr1	PGSB	exon	119718703	119718792	.	+	.	ID=LotjaGi1g1v0640200.2.exon.5;Parent=LotjaGi1g1v0640200.2
LjG1.1_chr1	PGSB	CDS	119718703	119718792	.	+	0	ID=LotjaGi1g1v0640200.2.CDS.5;Parent=LotjaGi1g1v0640200.2
LjG1.1_chr1	PGSB	exon	119718875	119719021	.	+	.	ID=LotjaGi1g1v0640200.2.exon.6;Parent=LotjaGi1g1v0640200.2
LjG1.1_chr1	PGSB	CDS	119718875	119719021	.	+	0	ID=LotjaGi1g1v0640200.2.CDS.6;Parent=LotjaGi1g1v0640200.2
LjG1.1_chr1	PGSB	exon	119719583	119719690	.	+	.	ID=LotjaGi1g1v0640200.2.exon.7;Parent=LotjaGi1g1v0640200.2
LjG1.1_chr1	PGSB	CDS	119719583	119719690	.	+	0	ID=LotjaGi1g1v0640200.2.CDS.7;Parent=LotjaGi1g1v0640200.2
LjG1.1_chr1	PGSB	exon	119719907	119719978	.	+	.	ID=LotjaGi1g1v0640200.2.exon.8;Parent=LotjaGi1g1v0640200.2
LjG1.1_chr1	PGSB	CDS	119719907	119719978	.	+	0	ID=LotjaGi1g1v0640200.2.CDS.8;Parent=LotjaGi1g1v0640200.2
LjG1.1_chr1	PGSB	exon	119721571	119721630	.	+	.	ID=LotjaGi1g1v0640200.2.exon.9;Parent=LotjaGi1g1v0640200.2
LjG1.1_chr1	PGSB	CDS	119721571	119721630	.	+	0	ID=LotjaGi1g1v0640200.2.CDS.9;Parent=LotjaGi1g1v0640200.2
LjG1.1_chr1	PGSB	exon	119722334	119723029	.	+	.	ID=LotjaGi1g1v0640200.2.exon.10;Parent=LotjaGi1g1v0640200.2
LjG1.1_chr1	PGSB	CDS	119722334	119723029	.	+	0	ID=LotjaGi1g1v0640200.2.CDS.10;Parent=LotjaGi1g1v0640200.2
LjG1.1_chr1	PGSB	exon	119724002	119724172	.	+	.	ID=LotjaGi1g1v0640200.2.exon.11;Parent=LotjaGi1g1v0640200.2
LjG1.1_chr1	PGSB	CDS	119724002	119724172	.	+	0	ID=LotjaGi1g1v0640200.2.CDS.11;Parent=LotjaGi1g1v0640200.2
LjG1.1_chr1	PGSB	exon	119725410	119725575	.	+	.	ID=LotjaGi1g1v0640200.2.exon.12;Parent=LotjaGi1g1v0640200.2
LjG1.1_chr1	PGSB	CDS	119725410	119725575	.	+	0	ID=LotjaGi1g1v0640200.2.CDS.12;Parent=LotjaGi1g1v0640200.2
LjG1.1_chr1	PGSB	exon	119726364	119726509	.	+	.	ID=LotjaGi1g1v0640200.2.exon.13;Parent=LotjaGi1g1v0640200.2
LjG1.1_chr1	PGSB	CDS	119726364	119726509	.	+	2	ID=LotjaGi1g1v0640200.2.CDS.13;Parent=LotjaGi1g1v0640200.2
LjG1.1_chr1	PGSB	exon	119727087	119727365	.	+	.	ID=LotjaGi1g1v0640200.2.exon.14;Parent=LotjaGi1g1v0640200.2
LjG1.1_chr1	PGSB	CDS	119727087	119727365	.	+	0	ID=LotjaGi1g1v0640200.2.CDS.14;Parent=LotjaGi1g1v0640200.2
LjG1.1_chr1	PGSB	exon	119727467	119727601	.	+	.	ID=LotjaGi1g1v0640200.2.exon.15;Parent=LotjaGi1g1v0640200.2
LjG1.1_chr1	PGSB	CDS	119727467	119727601	.	+	0	ID=LotjaGi1g1v0640200.2.CDS.15;Parent=LotjaGi1g1v0640200.2
LjG1.1_chr1	PGSB	exon	119727680	119727861	.	+	.	ID=LotjaGi1g1v0640200.2.exon.16;Parent=LotjaGi1g1v0640200.2
LjG1.1_chr1	PGSB	CDS	119727680	119727861	.	+	0	ID=LotjaGi1g1v0640200.2.CDS.16;Parent=LotjaGi1g1v0640200.2
LjG1.1_chr1	PGSB	exon	119728046	119728112	.	+	.	ID=LotjaGi1g1v0640200.2.exon.17;Parent=LotjaGi1g1v0640200.2
LjG1.1_chr1	PGSB	CDS	119728046	119728112	.	+	1	ID=LotjaGi1g1v0640200.2.CDS.17;Parent=LotjaGi1g1v0640200.2
###
LjG1.1_chr1	PGSB	CDS	119728046	119728112	.	+	1	ID=LotjaGi1g1v0640200.2.CDS.17;Parent=LotjaGi1g1v0640200.2
LjG1.1_chr1	PGSB	gene	119734397	119738026	.	+	.	ID=LotjaGi1g1v0640300
LjG1.1_chr1	PGSB	mRNA	119734397	119738026	.	+	.	ID=LotjaGi1g1v0640300.1;Parent=LotjaGi1g1v0640300;description=Glucan endo-1,3-beta-glucosidase, putative;ahrdqual=***;GO=GO:0004553,GO:0005975,GO:0008152,GO:0016787,GO:0016798,GO:0042973;IPR=IPR012946,IPR017853,IPR000490;Pfam=PF07983,SSF51445,PF00332;te-related=0
LjG1.1_chr1	PGSB	five_prime_UTR	119734397	119735018	.	+	.	ID=LotjaGi1g1v0640300.1.five_prime_UTR.1;Parent=LotjaGi1g1v0640300.1
LjG1.1_chr1	PGSB	exon	119734397	119735350	.	+	.	ID=LotjaGi1g1v0640300.1.exon.1;Parent=LotjaGi1g1v0640300.1
LjG1.1_chr1	PGSB	CDS	119735019	119735350	.	+	0	ID=LotjaGi1g1v0640300.1.CDS.1;Parent=LotjaGi1g1v0640300.1
LjG1.1_chr1	PGSB	CDS	119736633	119737737	.	+	1	ID=LotjaGi1g1v0640300.1.CDS.2;Parent=LotjaGi1g1v0640300.1
LjG1.1_chr1	PGSB	exon	119736633	119738026	.	+	.	ID=LotjaGi1g1v0640300.1.exon.2;Parent=LotjaGi1g1v0640300.1
LjG1.1_chr1	PGSB	three_prime_UTR	119737738	119738026	.	+	.	ID=LotjaGi1g1v0640300.1.three_prime_UTR.2;Parent=LotjaGi1g1v0640300.1
###
LjG1.1_chr1	PGSB	three_prime_UTR	119737738	119738026	.	+	.	ID=LotjaGi1g1v0640300.1.three_prime_UTR.2;Parent=LotjaGi1g1v0640300.1
LjG1.1_chr1	PGSB	gene	119743985	119749080	.	+	.	ID=LotjaGi1g1v0640400_LC
LjG1.1_chr1	PGSB	mRNA	119743985	119749080	.	+	.	ID=LotjaGi1g1v0640400_LC.1;Parent=LotjaGi1g1v0640400_LC;description=RING/U-box domain-containing protein;ahrdqual=*-*;te-related=0
LjG1.1_chr1	PGSB	five_prime_UTR	119743985	119745285	.	+	.	ID=LotjaGi1g1v0640400_LC.1.five_prime_UTR.1;Parent=LotjaGi1g1v0640400_LC.1
LjG1.1_chr1	PGSB	exon	119743985	119749080	.	+	.	ID=LotjaGi1g1v0640400_LC.1.exon.1;Parent=LotjaGi1g1v0640400_LC.1
LjG1.1_chr1	PGSB	CDS	119745286	119745741	.	+	0	ID=LotjaGi1g1v0640400_LC.1.CDS.1;Parent=LotjaGi1g1v0640400_LC.1
LjG1.1_chr1	PGSB	three_prime_UTR	119745742	119749080	.	+	.	ID=LotjaGi1g1v0640400_LC.1.three_prime_UTR.2;Parent=LotjaGi1g1v0640400_LC.1
###
LjG1.1_chr1	PGSB	three_prime_UTR	119745742	119749080	.	+	.	ID=LotjaGi1g1v0640400_LC.1.three_prime_UTR.2;Parent=LotjaGi1g1v0640400_LC.1
LjG1.1_chr1	PGSB	gene	119749738	119752684	.	+	.	ID=LotjaGi1g1v0640500_LC
LjG1.1_chr1	PGSB	mRNA	119749738	119752684	.	+	.	ID=LotjaGi1g1v0640500_LC.1;Parent=LotjaGi1g1v0640500_LC;description=sumo conjugation enzyme 1;ahrdqual=--*;te-related=0
LjG1.1_chr1	PGSB	five_prime_UTR	119749738	119751959	.	+	.	ID=LotjaGi1g1v0640500_LC.1.five_prime_UTR.1;Parent=LotjaGi1g1v0640500_LC.1
LjG1.1_chr1	PGSB	exon	119749738	119752684	.	+	.	ID=LotjaGi1g1v0640500_LC.1.exon.1;Parent=LotjaGi1g1v0640500_LC.1
LjG1.1_chr1	PGSB	CDS	119751960	119752409	.	+	0	ID=LotjaGi1g1v0640500_LC.1.CDS.1;Parent=LotjaGi1g1v0640500_LC.1
LjG1.1_chr1	PGSB	three_prime_UTR	119752410	119752684	.	+	.	ID=LotjaGi1g1v0640500_LC.1.three_prime_UTR.2;Parent=LotjaGi1g1v0640500_LC.1
LjG1.1_chr1	PGSB	mRNA	119749738	119752684	.	+	.	ID=LotjaGi1g1v0640500_LC.2;Parent=LotjaGi1g1v0640500_LC;description=Transmembrane emp24 domain-containing 2;ahrdqual=--*;GO=GO:0016020,GO:0016021;te-related=0
LjG1.1_chr1	PGSB	five_prime_UTR	119749738	119750139	.	+	.	ID=LotjaGi1g1v0640500_LC.2.five_prime_UTR.1;Parent=LotjaGi1g1v0640500_LC.2
LjG1.1_chr1	PGSB	exon	119749738	119750217	.	+	.	ID=LotjaGi1g1v0640500_LC.2.exon.1;Parent=LotjaGi1g1v0640500_LC.2
LjG1.1_chr1	PGSB	CDS	119750140	119750217	.	+	0	ID=LotjaGi1g1v0640500_LC.2.CDS.1;Parent=LotjaGi1g1v0640500_LC.2
LjG1.1_chr1	PGSB	CDS	119752140	119752409	.	+	0	ID=LotjaGi1g1v0640500_LC.2.CDS.2;Parent=LotjaGi1g1v0640500_LC.2
LjG1.1_chr1	PGSB	exon	119752140	119752684	.	+	.	ID=LotjaGi1g1v0640500_LC.2.exon.2;Parent=LotjaGi1g1v0640500_LC.2
LjG1.1_chr1	PGSB	three_prime_UTR	119752410	119752684	.	+	.	ID=LotjaGi1g1v0640500_LC.2.three_prime_UTR.2;Parent=LotjaGi1g1v0640500_LC.2
###
LjG1.1_chr1	PGSB	three_prime_UTR	119752410	119752684	.	+	.	ID=LotjaGi1g1v0640500_LC.2.three_prime_UTR.2;Parent=LotjaGi1g1v0640500_LC.2
LjG1.1_chr1	PGSB	gene	119752710	119760115	.	-	.	ID=LotjaGi1g1v0640600
LjG1.1_chr1	PGSB	mRNA	119752710	119760115	.	-	.	ID=LotjaGi1g1v0640600.1;Parent=LotjaGi1g1v0640600;description=Something about silencing protein 10;ahrdqual=***;IPR=IPR018972,IPR007146;Pfam=PF09368,PF04000;te-related=0
LjG1.1_chr1	PGSB	three_prime_UTR	119752710	119753260	.	-	.	ID=LotjaGi1g1v0640600.1.three_prime_UTR.1;Parent=LotjaGi1g1v0640600.1
LjG1.1_chr1	PGSB	exon	119752710	119753392	.	-	.	ID=LotjaGi1g1v0640600.1.exon.1;Parent=LotjaGi1g1v0640600.1
LjG1.1_chr1	PGSB	CDS	119753261	119753392	.	-	0	ID=LotjaGi1g1v0640600.1.CDS.1;Parent=LotjaGi1g1v0640600.1
LjG1.1_chr1	PGSB	exon	119753501	119753569	.	-	.	ID=LotjaGi1g1v0640600.1.exon.2;Parent=LotjaGi1g1v0640600.1
LjG1.1_chr1	PGSB	CDS	119753501	119753569	.	-	0	ID=LotjaGi1g1v0640600.1.CDS.2;Parent=LotjaGi1g1v0640600.1
LjG1.1_chr1	PGSB	exon	119753660	119753732	.	-	.	ID=LotjaGi1g1v0640600.1.exon.3;Parent=LotjaGi1g1v0640600.1
LjG1.1_chr1	PGSB	CDS	119753660	119753732	.	-	1	ID=LotjaGi1g1v0640600.1.CDS.3;Parent=LotjaGi1g1v0640600.1
LjG1.1_chr1	PGSB	exon	119753837	119754093	.	-	.	ID=LotjaGi1g1v0640600.1.exon.4;Parent=LotjaGi1g1v0640600.1
LjG1.1_chr1	PGSB	CDS	119753837	119754093	.	-	0	ID=LotjaGi1g1v0640600.1.CDS.4;Parent=LotjaGi1g1v0640600.1
LjG1.1_chr1	PGSB	exon	119754275	119754365	.	-	.	ID=LotjaGi1g1v0640600.1.exon.5;Parent=LotjaGi1g1v0640600.1
LjG1.1_chr1	PGSB	CDS	119754275	119754365	.	-	1	ID=LotjaGi1g1v0640600.1.CDS.5;Parent=LotjaGi1g1v0640600.1
LjG1.1_chr1	PGSB	exon	119754450	119754589	.	-	.	ID=LotjaGi1g1v0640600.1.exon.6;Parent=LotjaGi1g1v0640600.1
LjG1.1_chr1	PGSB	CDS	119754450	119754589	.	-	0	ID=LotjaGi1g1v0640600.1.CDS.6;Parent=LotjaGi1g1v0640600.1
LjG1.1_chr1	PGSB	exon	119754736	119754813	.	-	.	ID=LotjaGi1g1v0640600.1.exon.7;Parent=LotjaGi1g1v0640600.1
LjG1.1_chr1	PGSB	CDS	119754736	119754813	.	-	0	ID=LotjaGi1g1v0640600.1.CDS.7;Parent=LotjaGi1g1v0640600.1
LjG1.1_chr1	PGSB	exon	119754923	119755096	.	-	.	ID=LotjaGi1g1v0640600.1.exon.8;Parent=LotjaGi1g1v0640600.1
LjG1.1_chr1	PGSB	CDS	119754923	119755096	.	-	0	ID=LotjaGi1g1v0640600.1.CDS.8;Parent=LotjaGi1g1v0640600.1
LjG1.1_chr1	PGSB	exon	119755622	119755801	.	-	.	ID=LotjaGi1g1v0640600.1.exon.9;Parent=LotjaGi1g1v0640600.1
LjG1.1_chr1	PGSB	CDS	119755622	119755801	.	-	0	ID=LotjaGi1g1v0640600.1.CDS.9;Parent=LotjaGi1g1v0640600.1
LjG1.1_chr1	PGSB	exon	119756436	119756523	.	-	.	ID=LotjaGi1g1v0640600.1.exon.10;Parent=LotjaGi1g1v0640600.1
LjG1.1_chr1	PGSB	CDS	119756436	119756523	.	-	1	ID=LotjaGi1g1v0640600.1.CDS.10;Parent=LotjaGi1g1v0640600.1
LjG1.1_chr1	PGSB	exon	119757782	119757894	.	-	.	ID=LotjaGi1g1v0640600.1.exon.11;Parent=LotjaGi1g1v0640600.1
LjG1.1_chr1	PGSB	CDS	119757782	119757894	.	-	0	ID=LotjaGi1g1v0640600.1.CDS.11;Parent=LotjaGi1g1v0640600.1
LjG1.1_chr1	PGSB	exon	119758079	119758222	.	-	.	ID=LotjaGi1g1v0640600.1.exon.12;Parent=LotjaGi1g1v0640600.1
LjG1.1_chr1	PGSB	CDS	119758079	119758222	.	-	0	ID=LotjaGi1g1v0640600.1.CDS.12;Parent=LotjaGi1g1v0640600.1
LjG1.1_chr1	PGSB	exon	119758388	119758533	.	-	.	ID=LotjaGi1g1v0640600.1.exon.13;Parent=LotjaGi1g1v0640600.1
LjG1.1_chr1	PGSB	CDS	119758388	119758533	.	-	2	ID=LotjaGi1g1v0640600.1.CDS.13;Parent=LotjaGi1g1v0640600.1
LjG1.1_chr1	PGSB	exon	119759003	119759093	.	-	.	ID=LotjaGi1g1v0640600.1.exon.14;Parent=LotjaGi1g1v0640600.1
LjG1.1_chr1	PGSB	CDS	119759003	119759093	.	-	0	ID=LotjaGi1g1v0640600.1.CDS.14;Parent=LotjaGi1g1v0640600.1
LjG1.1_chr1	PGSB	exon	119759295	119759386	.	-	.	ID=LotjaGi1g1v0640600.1.exon.15;Parent=LotjaGi1g1v0640600.1
LjG1.1_chr1	PGSB	CDS	119759295	119759386	.	-	2	ID=LotjaGi1g1v0640600.1.CDS.15;Parent=LotjaGi1g1v0640600.1
LjG1.1_chr1	PGSB	CDS	119759550	119759667	.	-	0	ID=LotjaGi1g1v0640600.1.CDS.16;Parent=LotjaGi1g1v0640600.1
LjG1.1_chr1	PGSB	exon	119759550	119759691	.	-	.	ID=LotjaGi1g1v0640600.1.exon.16;Parent=LotjaGi1g1v0640600.1
LjG1.1_chr1	PGSB	five_prime_UTR	119759668	119759691	.	-	.	ID=LotjaGi1g1v0640600.1.five_prime_UTR.2;Parent=LotjaGi1g1v0640600.1
LjG1.1_chr1	PGSB	exon	119759973	119760115	.	-	.	ID=LotjaGi1g1v0640600.1.exon.17;Parent=LotjaGi1g1v0640600.1
LjG1.1_chr1	PGSB	five_prime_UTR	119759973	119760115	.	-	.	ID=LotjaGi1g1v0640600.1.five_prime_UTR.3;Parent=LotjaGi1g1v0640600.1
###
LjG1.1_chr1	PGSB	five_prime_UTR	119759973	119760115	.	-	.	ID=LotjaGi1g1v0640600.1.five_prime_UTR.3;Parent=LotjaGi1g1v0640600.1
LjG1.1_chr1	PGSB	gene	119765334	119768564	.	-	.	ID=LotjaGi1g1v0640700
LjG1.1_chr1	PGSB	mRNA	119765334	119768564	.	-	.	ID=LotjaGi1g1v0640700.1;Parent=LotjaGi1g1v0640700;description=GATA transcription factor;ahrdqual=***;GO=GO:0003677,GO:0003700,GO:0005634,GO:0006351,GO:0006355,GO:0008270,GO:0043565,GO:0045893,GO:0046872;IPR=IPR000679;Pfam=PF00320,SSF57716;te-related=0
LjG1.1_chr1	PGSB	three_prime_UTR	119765334	119767106	.	-	.	ID=LotjaGi1g1v0640700.1.three_prime_UTR.1;Parent=LotjaGi1g1v0640700.1
LjG1.1_chr1	PGSB	exon	119765334	119767814	.	-	.	ID=LotjaGi1g1v0640700.1.exon.1;Parent=LotjaGi1g1v0640700.1
LjG1.1_chr1	PGSB	CDS	119767107	119767814	.	-	0	ID=LotjaGi1g1v0640700.1.CDS.1;Parent=LotjaGi1g1v0640700.1
LjG1.1_chr1	PGSB	CDS	119768228	119768344	.	-	0	ID=LotjaGi1g1v0640700.1.CDS.2;Parent=LotjaGi1g1v0640700.1
LjG1.1_chr1	PGSB	exon	119768228	119768564	.	-	.	ID=LotjaGi1g1v0640700.1.exon.2;Parent=LotjaGi1g1v0640700.1
LjG1.1_chr1	PGSB	five_prime_UTR	119768345	119768564	.	-	.	ID=LotjaGi1g1v0640700.1.five_prime_UTR.2;Parent=LotjaGi1g1v0640700.1
###
LjG1.1_chr1	PGSB	five_prime_UTR	119768345	119768564	.	-	.	ID=LotjaGi1g1v0640700.1.five_prime_UTR.2;Parent=LotjaGi1g1v0640700.1
LjG1.1_chr1	PGSB	gene	119793856	119799316	.	+	.	ID=LotjaGi1g1v0640800_LC
LjG1.1_chr1	PGSB	mRNA	119793856	119799316	.	+	.	ID=LotjaGi1g1v0640800_LC.1;Parent=LotjaGi1g1v0640800_LC;description=Zinc ion binding protein;ahrdqual=--*;te-related=0
LjG1.1_chr1	PGSB	five_prime_UTR	119793856	119797450	.	+	.	ID=LotjaGi1g1v0640800_LC.1.five_prime_UTR.1;Parent=LotjaGi1g1v0640800_LC.1
LjG1.1_chr1	PGSB	exon	119793856	119799316	.	+	.	ID=LotjaGi1g1v0640800_LC.1.exon.1;Parent=LotjaGi1g1v0640800_LC.1
LjG1.1_chr1	PGSB	CDS	119797451	119797750	.	+	0	ID=LotjaGi1g1v0640800_LC.1.CDS.1;Parent=LotjaGi1g1v0640800_LC.1
LjG1.1_chr1	PGSB	three_prime_UTR	119797751	119799316	.	+	.	ID=LotjaGi1g1v0640800_LC.1.three_prime_UTR.2;Parent=LotjaGi1g1v0640800_LC.1
###
LjG1.1_chr1	PGSB	three_prime_UTR	119797751	119799316	.	+	.	ID=LotjaGi1g1v0640800_LC.1.three_prime_UTR.2;Parent=LotjaGi1g1v0640800_LC.1
LjG1.1_chr1	PGSB	gene	119802765	119803229	.	-	.	ID=LotjaGi1g1v0640900
LjG1.1_chr1	PGSB	mRNA	119802765	119803229	.	-	.	ID=LotjaGi1g1v0640900.1;Parent=LotjaGi1g1v0640900;description=Plant self-incompatibility protein S1 family;ahrdqual=***;GO=GO:0008150;IPR=IPR010264;Pfam=PF05938;te-related=0
LjG1.1_chr1	PGSB	three_prime_UTR	119802765	119802818	.	-	.	ID=LotjaGi1g1v0640900.1.three_prime_UTR.1;Parent=LotjaGi1g1v0640900.1
LjG1.1_chr1	PGSB	exon	119802765	119803229	.	-	.	ID=LotjaGi1g1v0640900.1.exon.1;Parent=LotjaGi1g1v0640900.1
LjG1.1_chr1	PGSB	CDS	119802819	119803214	.	-	0	ID=LotjaGi1g1v0640900.1.CDS.1;Parent=LotjaGi1g1v0640900.1
LjG1.1_chr1	PGSB	five_prime_UTR	119803215	119803229	.	-	.	ID=LotjaGi1g1v0640900.1.five_prime_UTR.2;Parent=LotjaGi1g1v0640900.1
###
LjG1.1_chr1	PGSB	five_prime_UTR	119803215	119803229	.	-	.	ID=LotjaGi1g1v0640900.1.five_prime_UTR.2;Parent=LotjaGi1g1v0640900.1
LjG1.1_chr1	PGSB	gene	119812837	119815981	.	+	.	ID=LotjaGi1g1v0641000_LC
LjG1.1_chr1	PGSB	mRNA	119812837	119815981	.	+	.	ID=LotjaGi1g1v0641000_LC.1;Parent=LotjaGi1g1v0641000_LC;description=Methyltransferase, putative;ahrdqual=*-*;GO=GO:0008152,GO:0008168,GO:0016740,GO:0032259;te-related=0
LjG1.1_chr1	PGSB	five_prime_UTR	119812837	119815144	.	+	.	ID=LotjaGi1g1v0641000_LC.1.five_prime_UTR.1;Parent=LotjaGi1g1v0641000_LC.1
LjG1.1_chr1	PGSB	exon	119812837	119815366	.	+	.	ID=LotjaGi1g1v0641000_LC.1.exon.1;Parent=LotjaGi1g1v0641000_LC.1
LjG1.1_chr1	PGSB	CDS	119815145	119815366	.	+	0	ID=LotjaGi1g1v0641000_LC.1.CDS.1;Parent=LotjaGi1g1v0641000_LC.1
LjG1.1_chr1	PGSB	CDS	119815457	119815567	.	+	0	ID=LotjaGi1g1v0641000_LC.1.CDS.2;Parent=LotjaGi1g1v0641000_LC.1
LjG1.1_chr1	PGSB	exon	119815457	119815981	.	+	.	ID=LotjaGi1g1v0641000_LC.1.exon.2;Parent=LotjaGi1g1v0641000_LC.1
LjG1.1_chr1	PGSB	three_prime_UTR	119815568	119815981	.	+	.	ID=LotjaGi1g1v0641000_LC.1.three_prime_UTR.2;Parent=LotjaGi1g1v0641000_LC.1
###
LjG1.1_chr1	PGSB	three_prime_UTR	119815568	119815981	.	+	.	ID=LotjaGi1g1v0641000_LC.1.three_prime_UTR.2;Parent=LotjaGi1g1v0641000_LC.1
LjG1.1_chr1	PGSB	gene	119818234	119829277	.	-	.	ID=LotjaGi1g1v0641100
LjG1.1_chr1	PGSB	mRNA	119818234	119829277	.	-	.	ID=LotjaGi1g1v0641100.1;Parent=LotjaGi1g1v0641100;description=HNH endonuclease;ahrdqual=***;GO=GO:0004519,GO:0090305;IPR=IPR029471;Pfam=PF14279;te-related=0
LjG1.1_chr1	PGSB	three_prime_UTR	119818234	119818923	.	-	.	ID=LotjaGi1g1v0641100.1.three_prime_UTR.1;Parent=LotjaGi1g1v0641100.1
LjG1.1_chr1	PGSB	exon	119818234	119819037	.	-	.	ID=LotjaGi1g1v0641100.1.exon.1;Parent=LotjaGi1g1v0641100.1
LjG1.1_chr1	PGSB	CDS	119818924	119819037	.	-	0	ID=LotjaGi1g1v0641100.1.CDS.1;Parent=LotjaGi1g1v0641100.1
LjG1.1_chr1	PGSB	exon	119819229	119819312	.	-	.	ID=LotjaGi1g1v0641100.1.exon.2;Parent=LotjaGi1g1v0641100.1
LjG1.1_chr1	PGSB	CDS	119819229	119819312	.	-	0	ID=LotjaGi1g1v0641100.1.CDS.2;Parent=LotjaGi1g1v0641100.1
LjG1.1_chr1	PGSB	exon	119822133	119822214	.	-	.	ID=LotjaGi1g1v0641100.1.exon.3;Parent=LotjaGi1g1v0641100.1
LjG1.1_chr1	PGSB	CDS	119822133	119822214	.	-	1	ID=LotjaGi1g1v0641100.1.CDS.3;Parent=LotjaGi1g1v0641100.1
LjG1.1_chr1	PGSB	exon	119823682	119823773	.	-	.	ID=LotjaGi1g1v0641100.1.exon.4;Parent=LotjaGi1g1v0641100.1
LjG1.1_chr1	PGSB	CDS	119823682	119823773	.	-	0	ID=LotjaGi1g1v0641100.1.CDS.4;Parent=LotjaGi1g1v0641100.1
LjG1.1_chr1	PGSB	exon	119823859	119823933	.	-	.	ID=LotjaGi1g1v0641100.1.exon.5;Parent=LotjaGi1g1v0641100.1
LjG1.1_chr1	PGSB	CDS	119823859	119823933	.	-	0	ID=LotjaGi1g1v0641100.1.CDS.5;Parent=LotjaGi1g1v0641100.1
LjG1.1_chr1	PGSB	exon	119824376	119824430	.	-	.	ID=LotjaGi1g1v0641100.1.exon.6;Parent=LotjaGi1g1v0641100.1
LjG1.1_chr1	PGSB	CDS	119824376	119824430	.	-	1	ID=LotjaGi1g1v0641100.1.CDS.6;Parent=LotjaGi1g1v0641100.1
LjG1.1_chr1	PGSB	CDS	119825551	119826002	.	-	0	ID=LotjaGi1g1v0641100.1.CDS.7;Parent=LotjaGi1g1v0641100.1
LjG1.1_chr1	PGSB	exon	119825551	119827136	.	-	.	ID=LotjaGi1g1v0641100.1.exon.7;Parent=LotjaGi1g1v0641100.1
LjG1.1_chr1	PGSB	five_prime_UTR	119826003	119827136	.	-	.	ID=LotjaGi1g1v0641100.1.five_prime_UTR.2;Parent=LotjaGi1g1v0641100.1
LjG1.1_chr1	PGSB	exon	119827248	119827321	.	-	.	ID=LotjaGi1g1v0641100.1.exon.8;Parent=LotjaGi1g1v0641100.1
LjG1.1_chr1	PGSB	five_prime_UTR	119827248	119827321	.	-	.	ID=LotjaGi1g1v0641100.1.five_prime_UTR.3;Parent=LotjaGi1g1v0641100.1
LjG1.1_chr1	PGSB	exon	119827406	119827507	.	-	.	ID=LotjaGi1g1v0641100.1.exon.9;Parent=LotjaGi1g1v0641100.1
LjG1.1_chr1	PGSB	five_prime_UTR	119827406	119827507	.	-	.	ID=LotjaGi1g1v0641100.1.five_prime_UTR.4;Parent=LotjaGi1g1v0641100.1
LjG1.1_chr1	PGSB	exon	119827688	119827780	.	-	.	ID=LotjaGi1g1v0641100.1.exon.10;Parent=LotjaGi1g1v0641100.1
LjG1.1_chr1	PGSB	five_prime_UTR	119827688	119827780	.	-	.	ID=LotjaGi1g1v0641100.1.five_prime_UTR.5;Parent=LotjaGi1g1v0641100.1
LjG1.1_chr1	PGSB	exon	119827893	119828250	.	-	.	ID=LotjaGi1g1v0641100.1.exon.11;Parent=LotjaGi1g1v0641100.1
LjG1.1_chr1	PGSB	five_prime_UTR	119827893	119828250	.	-	.	ID=LotjaGi1g1v0641100.1.five_prime_UTR.6;Parent=LotjaGi1g1v0641100.1
LjG1.1_chr1	PGSB	exon	119828565	119828636	.	-	.	ID=LotjaGi1g1v0641100.1.exon.12;Parent=LotjaGi1g1v0641100.1
LjG1.1_chr1	PGSB	five_prime_UTR	119828565	119828636	.	-	.	ID=LotjaGi1g1v0641100.1.five_prime_UTR.7;Parent=LotjaGi1g1v0641100.1
LjG1.1_chr1	PGSB	exon	119828741	119828828	.	-	.	ID=LotjaGi1g1v0641100.1.exon.13;Parent=LotjaGi1g1v0641100.1
LjG1.1_chr1	PGSB	five_prime_UTR	119828741	119828828	.	-	.	ID=LotjaGi1g1v0641100.1.five_prime_UTR.8;Parent=LotjaGi1g1v0641100.1
LjG1.1_chr1	PGSB	exon	119829064	119829277	.	-	.	ID=LotjaGi1g1v0641100.1.exon.14;Parent=LotjaGi1g1v0641100.1
LjG1.1_chr1	PGSB	five_prime_UTR	119829064	119829277	.	-	.	ID=LotjaGi1g1v0641100.1.five_prime_UTR.9;Parent=LotjaGi1g1v0641100.1
LjG1.1_chr1	PGSB	mRNA	119818234	119829277	.	-	.	ID=LotjaGi1g1v0641100.2;Parent=LotjaGi1g1v0641100;description=TATA-box binding family protein;ahrdqual=***;GO=GO:0003677,GO:0006352;IPR=IPR000814,IPR000814;Pfam=SSF55945,PF00352,PF00352,SSF55945;te-related=0
LjG1.1_chr1	PGSB	exon	119818234	119819037	.	-	.	ID=LotjaGi1g1v0641100.2.exon.1;Parent=LotjaGi1g1v0641100.2
LjG1.1_chr1	PGSB	three_prime_UTR	119818234	119819037	.	-	.	ID=LotjaGi1g1v0641100.2.three_prime_UTR.1;Parent=LotjaGi1g1v0641100.2
LjG1.1_chr1	PGSB	exon	119819229	119819312	.	-	.	ID=LotjaGi1g1v0641100.2.exon.2;Parent=LotjaGi1g1v0641100.2
LjG1.1_chr1	PGSB	three_prime_UTR	119819229	119819312	.	-	.	ID=LotjaGi1g1v0641100.2.three_prime_UTR.2;Parent=LotjaGi1g1v0641100.2
LjG1.1_chr1	PGSB	exon	119822133	119822214	.	-	.	ID=LotjaGi1g1v0641100.2.exon.3;Parent=LotjaGi1g1v0641100.2
LjG1.1_chr1	PGSB	three_prime_UTR	119822133	119822214	.	-	.	ID=LotjaGi1g1v0641100.2.three_prime_UTR.3;Parent=LotjaGi1g1v0641100.2
LjG1.1_chr1	PGSB	exon	119823682	119823773	.	-	.	ID=LotjaGi1g1v0641100.2.exon.4;Parent=LotjaGi1g1v0641100.2
LjG1.1_chr1	PGSB	three_prime_UTR	119823682	119823773	.	-	.	ID=LotjaGi1g1v0641100.2.three_prime_UTR.4;Parent=LotjaGi1g1v0641100.2
LjG1.1_chr1	PGSB	exon	119823859	119823933	.	-	.	ID=LotjaGi1g1v0641100.2.exon.5;Parent=LotjaGi1g1v0641100.2
LjG1.1_chr1	PGSB	three_prime_UTR	119823859	119823933	.	-	.	ID=LotjaGi1g1v0641100.2.three_prime_UTR.5;Parent=LotjaGi1g1v0641100.2
LjG1.1_chr1	PGSB	exon	119824376	119824430	.	-	.	ID=LotjaGi1g1v0641100.2.exon.6;Parent=LotjaGi1g1v0641100.2
LjG1.1_chr1	PGSB	three_prime_UTR	119824376	119824430	.	-	.	ID=LotjaGi1g1v0641100.2.three_prime_UTR.6;Parent=LotjaGi1g1v0641100.2
LjG1.1_chr1	PGSB	three_prime_UTR	119825551	119827135	.	-	.	ID=LotjaGi1g1v0641100.2.three_prime_UTR.7;Parent=LotjaGi1g1v0641100.2
LjG1.1_chr1	PGSB	exon	119825551	119827136	.	-	.	ID=LotjaGi1g1v0641100.2.exon.7;Parent=LotjaGi1g1v0641100.2
LjG1.1_chr1	PGSB	CDS	119827136	119827136	.	-	1	ID=LotjaGi1g1v0641100.2.CDS.1;Parent=LotjaGi1g1v0641100.2
LjG1.1_chr1	PGSB	exon	119827248	119827321	.	-	.	ID=LotjaGi1g1v0641100.2.exon.8;Parent=LotjaGi1g1v0641100.2
LjG1.1_chr1	PGSB	CDS	119827248	119827321	.	-	0	ID=LotjaGi1g1v0641100.2.CDS.2;Parent=LotjaGi1g1v0641100.2
LjG1.1_chr1	PGSB	exon	119827406	119827507	.	-	.	ID=LotjaGi1g1v0641100.2.exon.9;Parent=LotjaGi1g1v0641100.2
LjG1.1_chr1	PGSB	CDS	119827406	119827507	.	-	0	ID=LotjaGi1g1v0641100.2.CDS.3;Parent=LotjaGi1g1v0641100.2
LjG1.1_chr1	PGSB	exon	119827688	119827780	.	-	.	ID=LotjaGi1g1v0641100.2.exon.10;Parent=LotjaGi1g1v0641100.2
LjG1.1_chr1	PGSB	CDS	119827688	119827780	.	-	0	ID=LotjaGi1g1v0641100.2.CDS.4;Parent=LotjaGi1g1v0641100.2
LjG1.1_chr1	PGSB	exon	119827893	119827940	.	-	.	ID=LotjaGi1g1v0641100.2.exon.11;Parent=LotjaGi1g1v0641100.2
LjG1.1_chr1	PGSB	CDS	119827893	119827940	.	-	0	ID=LotjaGi1g1v0641100.2.CDS.5;Parent=LotjaGi1g1v0641100.2
LjG1.1_chr1	PGSB	exon	119828200	119828250	.	-	.	ID=LotjaGi1g1v0641100.2.exon.12;Parent=LotjaGi1g1v0641100.2
LjG1.1_chr1	PGSB	CDS	119828200	119828250	.	-	0	ID=LotjaGi1g1v0641100.2.CDS.6;Parent=LotjaGi1g1v0641100.2
LjG1.1_chr1	PGSB	exon	119828565	119828636	.	-	.	ID=LotjaGi1g1v0641100.2.exon.13;Parent=LotjaGi1g1v0641100.2
LjG1.1_chr1	PGSB	CDS	119828565	119828636	.	-	0	ID=LotjaGi1g1v0641100.2.CDS.7;Parent=LotjaGi1g1v0641100.2
LjG1.1_chr1	PGSB	exon	119828741	119828828	.	-	.	ID=LotjaGi1g1v0641100.2.exon.14;Parent=LotjaGi1g1v0641100.2
LjG1.1_chr1	PGSB	CDS	119828741	119828828	.	-	1	ID=LotjaGi1g1v0641100.2.CDS.8;Parent=LotjaGi1g1v0641100.2
LjG1.1_chr1	PGSB	CDS	119829064	119829143	.	-	0	ID=LotjaGi1g1v0641100.2.CDS.9;Parent=LotjaGi1g1v0641100.2
LjG1.1_chr1	PGSB	exon	119829064	119829277	.	-	.	ID=LotjaGi1g1v0641100.2.exon.15;Parent=LotjaGi1g1v0641100.2
LjG1.1_chr1	PGSB	five_prime_UTR	119829144	119829277	.	-	.	ID=LotjaGi1g1v0641100.2.five_prime_UTR.8;Parent=LotjaGi1g1v0641100.2
LjG1.1_chr1	PGSB	mRNA	119818234	119829277	.	-	.	ID=LotjaGi1g1v0641100.3;Parent=LotjaGi1g1v0641100;description=HNH endonuclease;ahrdqual=***;GO=GO:0004519,GO:0090305;IPR=IPR029471;Pfam=PF14279;te-related=0
LjG1.1_chr1	PGSB	three_prime_UTR	119818234	119818923	.	-	.	ID=LotjaGi1g1v0641100.3.three_prime_UTR.1;Parent=LotjaGi1g1v0641100.3
LjG1.1_chr1	PGSB	exon	119818234	119819037	.	-	.	ID=LotjaGi1g1v0641100.3.exon.1;Parent=LotjaGi1g1v0641100.3
LjG1.1_chr1	PGSB	CDS	119818924	119819037	.	-	0	ID=LotjaGi1g1v0641100.3.CDS.1;Parent=LotjaGi1g1v0641100.3
LjG1.1_chr1	PGSB	exon	119819229	119819312	.	-	.	ID=LotjaGi1g1v0641100.3.exon.2;Parent=LotjaGi1g1v0641100.3
LjG1.1_chr1	PGSB	CDS	119819229	119819312	.	-	0	ID=LotjaGi1g1v0641100.3.CDS.2;Parent=LotjaGi1g1v0641100.3
LjG1.1_chr1	PGSB	exon	119822133	119822214	.	-	.	ID=LotjaGi1g1v0641100.3.exon.3;Parent=LotjaGi1g1v0641100.3
LjG1.1_chr1	PGSB	CDS	119822133	119822214	.	-	1	ID=LotjaGi1g1v0641100.3.CDS.3;Parent=LotjaGi1g1v0641100.3
LjG1.1_chr1	PGSB	exon	119823682	119823773	.	-	.	ID=LotjaGi1g1v0641100.3.exon.4;Parent=LotjaGi1g1v0641100.3
LjG1.1_chr1	PGSB	CDS	119823682	119823773	.	-	0	ID=LotjaGi1g1v0641100.3.CDS.4;Parent=LotjaGi1g1v0641100.3
LjG1.1_chr1	PGSB	exon	119823859	119823933	.	-	.	ID=LotjaGi1g1v0641100.3.exon.5;Parent=LotjaGi1g1v0641100.3
LjG1.1_chr1	PGSB	CDS	119823859	119823933	.	-	0	ID=LotjaGi1g1v0641100.3.CDS.5;Parent=LotjaGi1g1v0641100.3
LjG1.1_chr1	PGSB	exon	119824376	119824430	.	-	.	ID=LotjaGi1g1v0641100.3.exon.6;Parent=LotjaGi1g1v0641100.3
LjG1.1_chr1	PGSB	CDS	119824376	119824430	.	-	1	ID=LotjaGi1g1v0641100.3.CDS.6;Parent=LotjaGi1g1v0641100.3
LjG1.1_chr1	PGSB	CDS	119825551	119825924	.	-	0	ID=LotjaGi1g1v0641100.3.CDS.7;Parent=LotjaGi1g1v0641100.3
LjG1.1_chr1	PGSB	exon	119825551	119825967	.	-	.	ID=LotjaGi1g1v0641100.3.exon.7;Parent=LotjaGi1g1v0641100.3
LjG1.1_chr1	PGSB	five_prime_UTR	119825925	119825967	.	-	.	ID=LotjaGi1g1v0641100.3.five_prime_UTR.2;Parent=LotjaGi1g1v0641100.3
LjG1.1_chr1	PGSB	exon	119826084	119827136	.	-	.	ID=LotjaGi1g1v0641100.3.exon.8;Parent=LotjaGi1g1v0641100.3
LjG1.1_chr1	PGSB	five_prime_UTR	119826084	119827136	.	-	.	ID=LotjaGi1g1v0641100.3.five_prime_UTR.3;Parent=LotjaGi1g1v0641100.3
LjG1.1_chr1	PGSB	exon	119827248	119827321	.	-	.	ID=LotjaGi1g1v0641100.3.exon.9;Parent=LotjaGi1g1v0641100.3
LjG1.1_chr1	PGSB	five_prime_UTR	119827248	119827321	.	-	.	ID=LotjaGi1g1v0641100.3.five_prime_UTR.4;Parent=LotjaGi1g1v0641100.3
LjG1.1_chr1	PGSB	exon	119827406	119827507	.	-	.	ID=LotjaGi1g1v0641100.3.exon.10;Parent=LotjaGi1g1v0641100.3
LjG1.1_chr1	PGSB	five_prime_UTR	119827406	119827507	.	-	.	ID=LotjaGi1g1v0641100.3.five_prime_UTR.5;Parent=LotjaGi1g1v0641100.3
LjG1.1_chr1	PGSB	exon	119827688	119827780	.	-	.	ID=LotjaGi1g1v0641100.3.exon.11;Parent=LotjaGi1g1v0641100.3
LjG1.1_chr1	PGSB	five_prime_UTR	119827688	119827780	.	-	.	ID=LotjaGi1g1v0641100.3.five_prime_UTR.6;Parent=LotjaGi1g1v0641100.3
LjG1.1_chr1	PGSB	exon	119827893	119827940	.	-	.	ID=LotjaGi1g1v0641100.3.exon.12;Parent=LotjaGi1g1v0641100.3
LjG1.1_chr1	PGSB	five_prime_UTR	119827893	119827940	.	-	.	ID=LotjaGi1g1v0641100.3.five_prime_UTR.7;Parent=LotjaGi1g1v0641100.3
LjG1.1_chr1	PGSB	exon	119828200	119828250	.	-	.	ID=LotjaGi1g1v0641100.3.exon.13;Parent=LotjaGi1g1v0641100.3
LjG1.1_chr1	PGSB	five_prime_UTR	119828200	119828250	.	-	.	ID=LotjaGi1g1v0641100.3.five_prime_UTR.8;Parent=LotjaGi1g1v0641100.3
LjG1.1_chr1	PGSB	exon	119828565	119828636	.	-	.	ID=LotjaGi1g1v0641100.3.exon.14;Parent=LotjaGi1g1v0641100.3
LjG1.1_chr1	PGSB	five_prime_UTR	119828565	119828636	.	-	.	ID=LotjaGi1g1v0641100.3.five_prime_UTR.9;Parent=LotjaGi1g1v0641100.3
LjG1.1_chr1	PGSB	exon	119828741	119828828	.	-	.	ID=LotjaGi1g1v0641100.3.exon.15;Parent=LotjaGi1g1v0641100.3
LjG1.1_chr1	PGSB	five_prime_UTR	119828741	119828828	.	-	.	ID=LotjaGi1g1v0641100.3.five_prime_UTR.10;Parent=LotjaGi1g1v0641100.3
LjG1.1_chr1	PGSB	exon	119829064	119829277	.	-	.	ID=LotjaGi1g1v0641100.3.exon.16;Parent=LotjaGi1g1v0641100.3
LjG1.1_chr1	PGSB	five_prime_UTR	119829064	119829277	.	-	.	ID=LotjaGi1g1v0641100.3.five_prime_UTR.11;Parent=LotjaGi1g1v0641100.3
###
LjG1.1_chr1	PGSB	five_prime_UTR	119829064	119829277	.	-	.	ID=LotjaGi1g1v0641100.3.five_prime_UTR.11;Parent=LotjaGi1g1v0641100.3
LjG1.1_chr1	PGSB	gene	119829384	119856866	.	-	.	ID=LotjaGi1g1v0641200
LjG1.1_chr1	PGSB	mRNA	119849132	119849923	.	-	.	ID=LotjaGi1g1v0641200.1;Parent=LotjaGi1g1v0641200;description=Short-chain dehydrogenase/reductase;ahrdqual=***;IPR=IPR016040;Pfam=SSF51735,PF13561;te-related=0
LjG1.1_chr1	PGSB	CDS	119849132	119849914	.	-	0	ID=LotjaGi1g1v0641200.1.CDS.1;Parent=LotjaGi1g1v0641200.1
LjG1.1_chr1	PGSB	exon	119849132	119849923	.	-	.	ID=LotjaGi1g1v0641200.1.exon.1;Parent=LotjaGi1g1v0641200.1
###
LjG1.1_chr1	PGSB	exon	119849132	119849923	.	-	.	ID=LotjaGi1g1v0641200.1.exon.1;Parent=LotjaGi1g1v0641200.1
LjG1.1_chr1	PGSB	gene	119878005	119882560	.	+	.	ID=LotjaGi1g1v0641300_LC
LjG1.1_chr1	PGSB	mRNA	119878005	119882560	.	+	.	ID=LotjaGi1g1v0641300_LC.1;Parent=LotjaGi1g1v0641300_LC;description=F-box/RNI/FBD-like domain protein;ahrdqual=--*;te-related=0
LjG1.1_chr1	PGSB	exon	119878005	119878630	.	+	.	ID=LotjaGi1g1v0641300_LC.1.exon.1;Parent=LotjaGi1g1v0641300_LC.1
LjG1.1_chr1	PGSB	five_prime_UTR	119878005	119878630	.	+	.	ID=LotjaGi1g1v0641300_LC.1.five_prime_UTR.1;Parent=LotjaGi1g1v0641300_LC.1
LjG1.1_chr1	PGSB	exon	119879408	119879468	.	+	.	ID=LotjaGi1g1v0641300_LC.1.exon.2;Parent=LotjaGi1g1v0641300_LC.1
LjG1.1_chr1	PGSB	five_prime_UTR	119879408	119879468	.	+	.	ID=LotjaGi1g1v0641300_LC.1.five_prime_UTR.2;Parent=LotjaGi1g1v0641300_LC.1
LjG1.1_chr1	PGSB	exon	119879609	119879710	.	+	.	ID=LotjaGi1g1v0641300_LC.1.exon.3;Parent=LotjaGi1g1v0641300_LC.1
LjG1.1_chr1	PGSB	five_prime_UTR	119879609	119879710	.	+	.	ID=LotjaGi1g1v0641300_LC.1.five_prime_UTR.3;Parent=LotjaGi1g1v0641300_LC.1
LjG1.1_chr1	PGSB	exon	119880336	119880388	.	+	.	ID=LotjaGi1g1v0641300_LC.1.exon.4;Parent=LotjaGi1g1v0641300_LC.1
LjG1.1_chr1	PGSB	five_prime_UTR	119880336	119880388	.	+	.	ID=LotjaGi1g1v0641300_LC.1.five_prime_UTR.4;Parent=LotjaGi1g1v0641300_LC.1
LjG1.1_chr1	PGSB	five_prime_UTR	119880562	119880575	.	+	.	ID=LotjaGi1g1v0641300_LC.1.five_prime_UTR.5;Parent=LotjaGi1g1v0641300_LC.1
LjG1.1_chr1	PGSB	exon	119880562	119880620	.	+	.	ID=LotjaGi1g1v0641300_LC.1.exon.5;Parent=LotjaGi1g1v0641300_LC.1
LjG1.1_chr1	PGSB	CDS	119880576	119880620	.	+	0	ID=LotjaGi1g1v0641300_LC.1.CDS.1;Parent=LotjaGi1g1v0641300_LC.1
LjG1.1_chr1	PGSB	exon	119881075	119881159	.	+	.	ID=LotjaGi1g1v0641300_LC.1.exon.6;Parent=LotjaGi1g1v0641300_LC.1
LjG1.1_chr1	PGSB	CDS	119881075	119881159	.	+	0	ID=LotjaGi1g1v0641300_LC.1.CDS.2;Parent=LotjaGi1g1v0641300_LC.1
LjG1.1_chr1	PGSB	CDS	119881335	119881558	.	+	2	ID=LotjaGi1g1v0641300_LC.1.CDS.3;Parent=LotjaGi1g1v0641300_LC.1
LjG1.1_chr1	PGSB	exon	119881335	119881828	.	+	.	ID=LotjaGi1g1v0641300_LC.1.exon.7;Parent=LotjaGi1g1v0641300_LC.1
LjG1.1_chr1	PGSB	three_prime_UTR	119881559	119881828	.	+	.	ID=LotjaGi1g1v0641300_LC.1.three_prime_UTR.6;Parent=LotjaGi1g1v0641300_LC.1
LjG1.1_chr1	PGSB	exon	119882003	119882560	.	+	.	ID=LotjaGi1g1v0641300_LC.1.exon.8;Parent=LotjaGi1g1v0641300_LC.1
LjG1.1_chr1	PGSB	three_prime_UTR	119882003	119882560	.	+	.	ID=LotjaGi1g1v0641300_LC.1.three_prime_UTR.7;Parent=LotjaGi1g1v0641300_LC.1
LjG1.1_chr1	PGSB	mRNA	119878033	119882476	.	+	.	ID=LotjaGi1g1v0641300_LC.2;Parent=LotjaGi1g1v0641300_LC;description=F-box/RNI/FBD-like domain protein;ahrdqual=--*;te-related=0
LjG1.1_chr1	PGSB	exon	119878033	119878630	.	+	.	ID=LotjaGi1g1v0641300_LC.2.exon.1;Parent=LotjaGi1g1v0641300_LC.2
LjG1.1_chr1	PGSB	five_prime_UTR	119878033	119878630	.	+	.	ID=LotjaGi1g1v0641300_LC.2.five_prime_UTR.1;Parent=LotjaGi1g1v0641300_LC.2
LjG1.1_chr1	PGSB	exon	119878756	119878913	.	+	.	ID=LotjaGi1g1v0641300_LC.2.exon.2;Parent=LotjaGi1g1v0641300_LC.2
LjG1.1_chr1	PGSB	five_prime_UTR	119878756	119878913	.	+	.	ID=LotjaGi1g1v0641300_LC.2.five_prime_UTR.2;Parent=LotjaGi1g1v0641300_LC.2
LjG1.1_chr1	PGSB	exon	119879084	119879250	.	+	.	ID=LotjaGi1g1v0641300_LC.2.exon.3;Parent=LotjaGi1g1v0641300_LC.2
LjG1.1_chr1	PGSB	five_prime_UTR	119879084	119879250	.	+	.	ID=LotjaGi1g1v0641300_LC.2.five_prime_UTR.3;Parent=LotjaGi1g1v0641300_LC.2
LjG1.1_chr1	PGSB	exon	119879408	119879468	.	+	.	ID=LotjaGi1g1v0641300_LC.2.exon.4;Parent=LotjaGi1g1v0641300_LC.2
LjG1.1_chr1	PGSB	five_prime_UTR	119879408	119879468	.	+	.	ID=LotjaGi1g1v0641300_LC.2.five_prime_UTR.4;Parent=LotjaGi1g1v0641300_LC.2
LjG1.1_chr1	PGSB	exon	119879609	119879710	.	+	.	ID=LotjaGi1g1v0641300_LC.2.exon.5;Parent=LotjaGi1g1v0641300_LC.2
LjG1.1_chr1	PGSB	five_prime_UTR	119879609	119879710	.	+	.	ID=LotjaGi1g1v0641300_LC.2.five_prime_UTR.5;Parent=LotjaGi1g1v0641300_LC.2
LjG1.1_chr1	PGSB	exon	119880336	119880388	.	+	.	ID=LotjaGi1g1v0641300_LC.2.exon.6;Parent=LotjaGi1g1v0641300_LC.2
LjG1.1_chr1	PGSB	five_prime_UTR	119880336	119880388	.	+	.	ID=LotjaGi1g1v0641300_LC.2.five_prime_UTR.6;Parent=LotjaGi1g1v0641300_LC.2
LjG1.1_chr1	PGSB	five_prime_UTR	119880562	119880575	.	+	.	ID=LotjaGi1g1v0641300_LC.2.five_prime_UTR.7;Parent=LotjaGi1g1v0641300_LC.2
LjG1.1_chr1	PGSB	exon	119880562	119880620	.	+	.	ID=LotjaGi1g1v0641300_LC.2.exon.7;Parent=LotjaGi1g1v0641300_LC.2
LjG1.1_chr1	PGSB	CDS	119880576	119880620	.	+	0	ID=LotjaGi1g1v0641300_LC.2.CDS.1;Parent=LotjaGi1g1v0641300_LC.2
LjG1.1_chr1	PGSB	exon	119881075	119881159	.	+	.	ID=LotjaGi1g1v0641300_LC.2.exon.8;Parent=LotjaGi1g1v0641300_LC.2
LjG1.1_chr1	PGSB	CDS	119881075	119881159	.	+	0	ID=LotjaGi1g1v0641300_LC.2.CDS.2;Parent=LotjaGi1g1v0641300_LC.2
LjG1.1_chr1	PGSB	CDS	119881335	119881558	.	+	2	ID=LotjaGi1g1v0641300_LC.2.CDS.3;Parent=LotjaGi1g1v0641300_LC.2
LjG1.1_chr1	PGSB	exon	119881335	119881828	.	+	.	ID=LotjaGi1g1v0641300_LC.2.exon.9;Parent=LotjaGi1g1v0641300_LC.2
LjG1.1_chr1	PGSB	three_prime_UTR	119881559	119881828	.	+	.	ID=LotjaGi1g1v0641300_LC.2.three_prime_UTR.8;Parent=LotjaGi1g1v0641300_LC.2
LjG1.1_chr1	PGSB	exon	119882003	119882476	.	+	.	ID=LotjaGi1g1v0641300_LC.2.exon.10;Parent=LotjaGi1g1v0641300_LC.2
LjG1.1_chr1	PGSB	three_prime_UTR	119882003	119882476	.	+	.	ID=LotjaGi1g1v0641300_LC.2.three_prime_UTR.9;Parent=LotjaGi1g1v0641300_LC.2
###
LjG1.1_chr1	PGSB	three_prime_UTR	119882003	119882476	.	+	.	ID=LotjaGi1g1v0641300_LC.2.three_prime_UTR.9;Parent=LotjaGi1g1v0641300_LC.2
LjG1.1_chr1	PGSB	gene	119883803	119893707	.	+	.	ID=LotjaGi1g1v0641400
LjG1.1_chr1	PGSB	mRNA	119883803	119893707	.	+	.	ID=LotjaGi1g1v0641400.1;Parent=LotjaGi1g1v0641400;description=Ribosomal protein;ahrdqual=*-*;GO=GO:0003723,GO:0003735,GO:0005840,GO:0006412,GO:0015934;IPR=IPR023674,IPR028364;Pfam=SSF56808,PF00687;te-related=0
LjG1.1_chr1	PGSB	five_prime_UTR	119883803	119884390	.	+	.	ID=LotjaGi1g1v0641400.1.five_prime_UTR.1;Parent=LotjaGi1g1v0641400.1
LjG1.1_chr1	PGSB	exon	119883803	119887405	.	+	.	ID=LotjaGi1g1v0641400.1.exon.1;Parent=LotjaGi1g1v0641400.1
LjG1.1_chr1	PGSB	CDS	119884391	119885647	.	+	0	ID=LotjaGi1g1v0641400.1.CDS.1;Parent=LotjaGi1g1v0641400.1
LjG1.1_chr1	PGSB	three_prime_UTR	119885648	119887405	.	+	.	ID=LotjaGi1g1v0641400.1.three_prime_UTR.2;Parent=LotjaGi1g1v0641400.1
LjG1.1_chr1	PGSB	exon	119887599	119887724	.	+	.	ID=LotjaGi1g1v0641400.1.exon.2;Parent=LotjaGi1g1v0641400.1
LjG1.1_chr1	PGSB	three_prime_UTR	119887599	119887724	.	+	.	ID=LotjaGi1g1v0641400.1.three_prime_UTR.3;Parent=LotjaGi1g1v0641400.1
LjG1.1_chr1	PGSB	exon	119887851	119887938	.	+	.	ID=LotjaGi1g1v0641400.1.exon.3;Parent=LotjaGi1g1v0641400.1
LjG1.1_chr1	PGSB	three_prime_UTR	119887851	119887938	.	+	.	ID=LotjaGi1g1v0641400.1.three_prime_UTR.4;Parent=LotjaGi1g1v0641400.1
LjG1.1_chr1	PGSB	exon	119888046	119888083	.	+	.	ID=LotjaGi1g1v0641400.1.exon.4;Parent=LotjaGi1g1v0641400.1
LjG1.1_chr1	PGSB	three_prime_UTR	119888046	119888083	.	+	.	ID=LotjaGi1g1v0641400.1.three_prime_UTR.5;Parent=LotjaGi1g1v0641400.1
LjG1.1_chr1	PGSB	exon	119888316	119888395	.	+	.	ID=LotjaGi1g1v0641400.1.exon.5;Parent=LotjaGi1g1v0641400.1
LjG1.1_chr1	PGSB	three_prime_UTR	119888316	119888395	.	+	.	ID=LotjaGi1g1v0641400.1.three_prime_UTR.6;Parent=LotjaGi1g1v0641400.1
LjG1.1_chr1	PGSB	exon	119888493	119888576	.	+	.	ID=LotjaGi1g1v0641400.1.exon.6;Parent=LotjaGi1g1v0641400.1
LjG1.1_chr1	PGSB	three_prime_UTR	119888493	119888576	.	+	.	ID=LotjaGi1g1v0641400.1.three_prime_UTR.7;Parent=LotjaGi1g1v0641400.1
LjG1.1_chr1	PGSB	exon	119888739	119888953	.	+	.	ID=LotjaGi1g1v0641400.1.exon.7;Parent=LotjaGi1g1v0641400.1
LjG1.1_chr1	PGSB	three_prime_UTR	119888739	119888953	.	+	.	ID=LotjaGi1g1v0641400.1.three_prime_UTR.8;Parent=LotjaGi1g1v0641400.1
LjG1.1_chr1	PGSB	exon	119889047	119889197	.	+	.	ID=LotjaGi1g1v0641400.1.exon.8;Parent=LotjaGi1g1v0641400.1
LjG1.1_chr1	PGSB	three_prime_UTR	119889047	119889197	.	+	.	ID=LotjaGi1g1v0641400.1.three_prime_UTR.9;Parent=LotjaGi1g1v0641400.1
LjG1.1_chr1	PGSB	exon	119889640	119889696	.	+	.	ID=LotjaGi1g1v0641400.1.exon.9;Parent=LotjaGi1g1v0641400.1
LjG1.1_chr1	PGSB	three_prime_UTR	119889640	119889696	.	+	.	ID=LotjaGi1g1v0641400.1.three_prime_UTR.10;Parent=LotjaGi1g1v0641400.1
LjG1.1_chr1	PGSB	exon	119890345	119890426	.	+	.	ID=LotjaGi1g1v0641400.1.exon.10;Parent=LotjaGi1g1v0641400.1
LjG1.1_chr1	PGSB	three_prime_UTR	119890345	119890426	.	+	.	ID=LotjaGi1g1v0641400.1.three_prime_UTR.11;Parent=LotjaGi1g1v0641400.1
LjG1.1_chr1	PGSB	exon	119890503	119890554	.	+	.	ID=LotjaGi1g1v0641400.1.exon.11;Parent=LotjaGi1g1v0641400.1
LjG1.1_chr1	PGSB	three_prime_UTR	119890503	119890554	.	+	.	ID=LotjaGi1g1v0641400.1.three_prime_UTR.12;Parent=LotjaGi1g1v0641400.1
LjG1.1_chr1	PGSB	exon	119890793	119890858	.	+	.	ID=LotjaGi1g1v0641400.1.exon.12;Parent=LotjaGi1g1v0641400.1
LjG1.1_chr1	PGSB	three_prime_UTR	119890793	119890858	.	+	.	ID=LotjaGi1g1v0641400.1.three_prime_UTR.13;Parent=LotjaGi1g1v0641400.1
LjG1.1_chr1	PGSB	exon	119890974	119891066	.	+	.	ID=LotjaGi1g1v0641400.1.exon.13;Parent=LotjaGi1g1v0641400.1
LjG1.1_chr1	PGSB	three_prime_UTR	119890974	119891066	.	+	.	ID=LotjaGi1g1v0641400.1.three_prime_UTR.14;Parent=LotjaGi1g1v0641400.1
LjG1.1_chr1	PGSB	exon	119891253	119891402	.	+	.	ID=LotjaGi1g1v0641400.1.exon.14;Parent=LotjaGi1g1v0641400.1
LjG1.1_chr1	PGSB	three_prime_UTR	119891253	119891402	.	+	.	ID=LotjaGi1g1v0641400.1.three_prime_UTR.15;Parent=LotjaGi1g1v0641400.1
LjG1.1_chr1	PGSB	exon	119891792	119893707	.	+	.	ID=LotjaGi1g1v0641400.1.exon.15;Parent=LotjaGi1g1v0641400.1
LjG1.1_chr1	PGSB	three_prime_UTR	119891792	119893707	.	+	.	ID=LotjaGi1g1v0641400.1.three_prime_UTR.16;Parent=LotjaGi1g1v0641400.1
LjG1.1_chr1	PGSB	mRNA	119883842	119892150	.	+	.	ID=LotjaGi1g1v0641400.2;Parent=LotjaGi1g1v0641400;description=Ribosomal protein;ahrdqual=*-*;GO=GO:0003723,GO:0003735,GO:0005840,GO:0006412,GO:0015934;te-related=0
LjG1.1_chr1	PGSB	five_prime_UTR	119883842	119884390	.	+	.	ID=LotjaGi1g1v0641400.2.five_prime_UTR.1;Parent=LotjaGi1g1v0641400.2
LjG1.1_chr1	PGSB	exon	119883842	119887724	.	+	.	ID=LotjaGi1g1v0641400.2.exon.1;Parent=LotjaGi1g1v0641400.2
LjG1.1_chr1	PGSB	CDS	119884391	119885647	.	+	0	ID=LotjaGi1g1v0641400.2.CDS.1;Parent=LotjaGi1g1v0641400.2
LjG1.1_chr1	PGSB	three_prime_UTR	119885648	119887724	.	+	.	ID=LotjaGi1g1v0641400.2.three_prime_UTR.2;Parent=LotjaGi1g1v0641400.2
LjG1.1_chr1	PGSB	exon	119887851	119887938	.	+	.	ID=LotjaGi1g1v0641400.2.exon.2;Parent=LotjaGi1g1v0641400.2
LjG1.1_chr1	PGSB	three_prime_UTR	119887851	119887938	.	+	.	ID=LotjaGi1g1v0641400.2.three_prime_UTR.3;Parent=LotjaGi1g1v0641400.2
LjG1.1_chr1	PGSB	exon	119888046	119888083	.	+	.	ID=LotjaGi1g1v0641400.2.exon.3;Parent=LotjaGi1g1v0641400.2
LjG1.1_chr1	PGSB	three_prime_UTR	119888046	119888083	.	+	.	ID=LotjaGi1g1v0641400.2.three_prime_UTR.4;Parent=LotjaGi1g1v0641400.2
LjG1.1_chr1	PGSB	exon	119888316	119888395	.	+	.	ID=LotjaGi1g1v0641400.2.exon.4;Parent=LotjaGi1g1v0641400.2
LjG1.1_chr1	PGSB	three_prime_UTR	119888316	119888395	.	+	.	ID=LotjaGi1g1v0641400.2.three_prime_UTR.5;Parent=LotjaGi1g1v0641400.2
LjG1.1_chr1	PGSB	exon	119888493	119888629	.	+	.	ID=LotjaGi1g1v0641400.2.exon.5;Parent=LotjaGi1g1v0641400.2
LjG1.1_chr1	PGSB	three_prime_UTR	119888493	119888629	.	+	.	ID=LotjaGi1g1v0641400.2.three_prime_UTR.6;Parent=LotjaGi1g1v0641400.2
LjG1.1_chr1	PGSB	exon	119888732	119888953	.	+	.	ID=LotjaGi1g1v0641400.2.exon.6;Parent=LotjaGi1g1v0641400.2
LjG1.1_chr1	PGSB	three_prime_UTR	119888732	119888953	.	+	.	ID=LotjaGi1g1v0641400.2.three_prime_UTR.7;Parent=LotjaGi1g1v0641400.2
LjG1.1_chr1	PGSB	exon	119889047	119889197	.	+	.	ID=LotjaGi1g1v0641400.2.exon.7;Parent=LotjaGi1g1v0641400.2
LjG1.1_chr1	PGSB	three_prime_UTR	119889047	119889197	.	+	.	ID=LotjaGi1g1v0641400.2.three_prime_UTR.8;Parent=LotjaGi1g1v0641400.2
LjG1.1_chr1	PGSB	exon	119889640	119889696	.	+	.	ID=LotjaGi1g1v0641400.2.exon.8;Parent=LotjaGi1g1v0641400.2
LjG1.1_chr1	PGSB	three_prime_UTR	119889640	119889696	.	+	.	ID=LotjaGi1g1v0641400.2.three_prime_UTR.9;Parent=LotjaGi1g1v0641400.2
LjG1.1_chr1	PGSB	exon	119889842	119890426	.	+	.	ID=LotjaGi1g1v0641400.2.exon.9;Parent=LotjaGi1g1v0641400.2
LjG1.1_chr1	PGSB	three_prime_UTR	119889842	119890426	.	+	.	ID=LotjaGi1g1v0641400.2.three_prime_UTR.10;Parent=LotjaGi1g1v0641400.2
LjG1.1_chr1	PGSB	exon	119890503	119890554	.	+	.	ID=LotjaGi1g1v0641400.2.exon.10;Parent=LotjaGi1g1v0641400.2
LjG1.1_chr1	PGSB	three_prime_UTR	119890503	119890554	.	+	.	ID=LotjaGi1g1v0641400.2.three_prime_UTR.11;Parent=LotjaGi1g1v0641400.2
LjG1.1_chr1	PGSB	exon	119890793	119890858	.	+	.	ID=LotjaGi1g1v0641400.2.exon.11;Parent=LotjaGi1g1v0641400.2
LjG1.1_chr1	PGSB	three_prime_UTR	119890793	119890858	.	+	.	ID=LotjaGi1g1v0641400.2.three_prime_UTR.12;Parent=LotjaGi1g1v0641400.2
LjG1.1_chr1	PGSB	exon	119890974	119891066	.	+	.	ID=LotjaGi1g1v0641400.2.exon.12;Parent=LotjaGi1g1v0641400.2
LjG1.1_chr1	PGSB	three_prime_UTR	119890974	119891066	.	+	.	ID=LotjaGi1g1v0641400.2.three_prime_UTR.13;Parent=LotjaGi1g1v0641400.2
LjG1.1_chr1	PGSB	exon	119891253	119891402	.	+	.	ID=LotjaGi1g1v0641400.2.exon.13;Parent=LotjaGi1g1v0641400.2
LjG1.1_chr1	PGSB	three_prime_UTR	119891253	119891402	.	+	.	ID=LotjaGi1g1v0641400.2.three_prime_UTR.14;Parent=LotjaGi1g1v0641400.2
LjG1.1_chr1	PGSB	exon	119891792	119892150	.	+	.	ID=LotjaGi1g1v0641400.2.exon.14;Parent=LotjaGi1g1v0641400.2
LjG1.1_chr1	PGSB	three_prime_UTR	119891792	119892150	.	+	.	ID=LotjaGi1g1v0641400.2.three_prime_UTR.15;Parent=LotjaGi1g1v0641400.2
LjG1.1_chr1	PGSB	mRNA	119883873	119892142	.	+	.	ID=LotjaGi1g1v0641400.3;Parent=LotjaGi1g1v0641400;description=Ribosomal protein;ahrdqual=*-*;GO=GO:0003723,GO:0003735,GO:0005840,GO:0006412,GO:0015934;te-related=0
LjG1.1_chr1	PGSB	five_prime_UTR	119883873	119884390	.	+	.	ID=LotjaGi1g1v0641400.3.five_prime_UTR.1;Parent=LotjaGi1g1v0641400.3
LjG1.1_chr1	PGSB	exon	119883873	119887405	.	+	.	ID=LotjaGi1g1v0641400.3.exon.1;Parent=LotjaGi1g1v0641400.3
LjG1.1_chr1	PGSB	CDS	119884391	119885647	.	+	0	ID=LotjaGi1g1v0641400.3.CDS.1;Parent=LotjaGi1g1v0641400.3
LjG1.1_chr1	PGSB	three_prime_UTR	119885648	119887405	.	+	.	ID=LotjaGi1g1v0641400.3.three_prime_UTR.2;Parent=LotjaGi1g1v0641400.3
LjG1.1_chr1	PGSB	exon	119887599	119887724	.	+	.	ID=LotjaGi1g1v0641400.3.exon.2;Parent=LotjaGi1g1v0641400.3
LjG1.1_chr1	PGSB	three_prime_UTR	119887599	119887724	.	+	.	ID=LotjaGi1g1v0641400.3.three_prime_UTR.3;Parent=LotjaGi1g1v0641400.3
LjG1.1_chr1	PGSB	exon	119887851	119887938	.	+	.	ID=LotjaGi1g1v0641400.3.exon.3;Parent=LotjaGi1g1v0641400.3
LjG1.1_chr1	PGSB	three_prime_UTR	119887851	119887938	.	+	.	ID=LotjaGi1g1v0641400.3.three_prime_UTR.4;Parent=LotjaGi1g1v0641400.3
LjG1.1_chr1	PGSB	exon	119888046	119888083	.	+	.	ID=LotjaGi1g1v0641400.3.exon.4;Parent=LotjaGi1g1v0641400.3
LjG1.1_chr1	PGSB	three_prime_UTR	119888046	119888083	.	+	.	ID=LotjaGi1g1v0641400.3.three_prime_UTR.5;Parent=LotjaGi1g1v0641400.3
LjG1.1_chr1	PGSB	exon	119888316	119888395	.	+	.	ID=LotjaGi1g1v0641400.3.exon.5;Parent=LotjaGi1g1v0641400.3
LjG1.1_chr1	PGSB	three_prime_UTR	119888316	119888395	.	+	.	ID=LotjaGi1g1v0641400.3.three_prime_UTR.6;Parent=LotjaGi1g1v0641400.3
LjG1.1_chr1	PGSB	exon	119888493	119888576	.	+	.	ID=LotjaGi1g1v0641400.3.exon.6;Parent=LotjaGi1g1v0641400.3
LjG1.1_chr1	PGSB	three_prime_UTR	119888493	119888576	.	+	.	ID=LotjaGi1g1v0641400.3.three_prime_UTR.7;Parent=LotjaGi1g1v0641400.3
LjG1.1_chr1	PGSB	exon	119888739	119888953	.	+	.	ID=LotjaGi1g1v0641400.3.exon.7;Parent=LotjaGi1g1v0641400.3
LjG1.1_chr1	PGSB	three_prime_UTR	119888739	119888953	.	+	.	ID=LotjaGi1g1v0641400.3.three_prime_UTR.8;Parent=LotjaGi1g1v0641400.3
LjG1.1_chr1	PGSB	exon	119889047	119889197	.	+	.	ID=LotjaGi1g1v0641400.3.exon.8;Parent=LotjaGi1g1v0641400.3
LjG1.1_chr1	PGSB	three_prime_UTR	119889047	119889197	.	+	.	ID=LotjaGi1g1v0641400.3.three_prime_UTR.9;Parent=LotjaGi1g1v0641400.3
LjG1.1_chr1	PGSB	exon	119889640	119889696	.	+	.	ID=LotjaGi1g1v0641400.3.exon.9;Parent=LotjaGi1g1v0641400.3
LjG1.1_chr1	PGSB	three_prime_UTR	119889640	119889696	.	+	.	ID=LotjaGi1g1v0641400.3.three_prime_UTR.10;Parent=LotjaGi1g1v0641400.3
LjG1.1_chr1	PGSB	exon	119889842	119890426	.	+	.	ID=LotjaGi1g1v0641400.3.exon.10;Parent=LotjaGi1g1v0641400.3
LjG1.1_chr1	PGSB	three_prime_UTR	119889842	119890426	.	+	.	ID=LotjaGi1g1v0641400.3.three_prime_UTR.11;Parent=LotjaGi1g1v0641400.3
LjG1.1_chr1	PGSB	exon	119890503	119890554	.	+	.	ID=LotjaGi1g1v0641400.3.exon.11;Parent=LotjaGi1g1v0641400.3
LjG1.1_chr1	PGSB	three_prime_UTR	119890503	119890554	.	+	.	ID=LotjaGi1g1v0641400.3.three_prime_UTR.12;Parent=LotjaGi1g1v0641400.3
LjG1.1_chr1	PGSB	exon	119890793	119890858	.	+	.	ID=LotjaGi1g1v0641400.3.exon.12;Parent=LotjaGi1g1v0641400.3
LjG1.1_chr1	PGSB	three_prime_UTR	119890793	119890858	.	+	.	ID=LotjaGi1g1v0641400.3.three_prime_UTR.13;Parent=LotjaGi1g1v0641400.3
LjG1.1_chr1	PGSB	exon	119890974	119891066	.	+	.	ID=LotjaGi1g1v0641400.3.exon.13;Parent=LotjaGi1g1v0641400.3
LjG1.1_chr1	PGSB	three_prime_UTR	119890974	119891066	.	+	.	ID=LotjaGi1g1v0641400.3.three_prime_UTR.14;Parent=LotjaGi1g1v0641400.3
LjG1.1_chr1	PGSB	exon	119891253	119891402	.	+	.	ID=LotjaGi1g1v0641400.3.exon.14;Parent=LotjaGi1g1v0641400.3
LjG1.1_chr1	PGSB	three_prime_UTR	119891253	119891402	.	+	.	ID=LotjaGi1g1v0641400.3.three_prime_UTR.15;Parent=LotjaGi1g1v0641400.3
LjG1.1_chr1	PGSB	exon	119891792	119892142	.	+	.	ID=LotjaGi1g1v0641400.3.exon.15;Parent=LotjaGi1g1v0641400.3
LjG1.1_chr1	PGSB	three_prime_UTR	119891792	119892142	.	+	.	ID=LotjaGi1g1v0641400.3.three_prime_UTR.16;Parent=LotjaGi1g1v0641400.3
LjG1.1_chr1	PGSB	mRNA	119883878	119885967	.	+	.	ID=LotjaGi1g1v0641400.4;Parent=LotjaGi1g1v0641400;description=Ribosomal protein;ahrdqual=*-*;GO=GO:0003723,GO:0003735,GO:0005840,GO:0006412,GO:0015934;te-related=0
LjG1.1_chr1	PGSB	exon	119883878	119883940	.	+	.	ID=LotjaGi1g1v0641400.4.exon.1;Parent=LotjaGi1g1v0641400.4
LjG1.1_chr1	PGSB	five_prime_UTR	119883878	119883940	.	+	.	ID=LotjaGi1g1v0641400.4.five_prime_UTR.1;Parent=LotjaGi1g1v0641400.4
LjG1.1_chr1	PGSB	five_prime_UTR	119884365	119884390	.	+	.	ID=LotjaGi1g1v0641400.4.five_prime_UTR.2;Parent=LotjaGi1g1v0641400.4
LjG1.1_chr1	PGSB	exon	119884365	119885967	.	+	.	ID=LotjaGi1g1v0641400.4.exon.2;Parent=LotjaGi1g1v0641400.4
LjG1.1_chr1	PGSB	CDS	119884391	119885647	.	+	0	ID=LotjaGi1g1v0641400.4.CDS.1;Parent=LotjaGi1g1v0641400.4
LjG1.1_chr1	PGSB	three_prime_UTR	119885648	119885967	.	+	.	ID=LotjaGi1g1v0641400.4.three_prime_UTR.3;Parent=LotjaGi1g1v0641400.4
###
LjG1.1_chr1	PGSB	three_prime_UTR	119885648	119885967	.	+	.	ID=LotjaGi1g1v0641400.4.three_prime_UTR.3;Parent=LotjaGi1g1v0641400.4
LjG1.1_chr1	PGSB	gene	119896336	119897806	.	-	.	ID=LotjaGi1g1v0641500
LjG1.1_chr1	PGSB	mRNA	119896336	119897806	.	-	.	ID=LotjaGi1g1v0641500.1;Parent=LotjaGi1g1v0641500;description=12-oxophytodienoate reductase-like protein;ahrdqual=***;GO=GO:0003824,GO:0010181,GO:0016491,GO:0055114;IPR=IPR001155;Pfam=SSF51395,PF00724;te-related=0
LjG1.1_chr1	PGSB	three_prime_UTR	119896336	119896627	.	-	.	ID=LotjaGi1g1v0641500.1.three_prime_UTR.1;Parent=LotjaGi1g1v0641500.1
LjG1.1_chr1	PGSB	exon	119896336	119897806	.	-	.	ID=LotjaGi1g1v0641500.1.exon.1;Parent=LotjaGi1g1v0641500.1
LjG1.1_chr1	PGSB	CDS	119896628	119897707	.	-	0	ID=LotjaGi1g1v0641500.1.CDS.1;Parent=LotjaGi1g1v0641500.1
LjG1.1_chr1	PGSB	five_prime_UTR	119897708	119897806	.	-	.	ID=LotjaGi1g1v0641500.1.five_prime_UTR.2;Parent=LotjaGi1g1v0641500.1
###
LjG1.1_chr1	PGSB	five_prime_UTR	119897708	119897806	.	-	.	ID=LotjaGi1g1v0641500.1.five_prime_UTR.2;Parent=LotjaGi1g1v0641500.1
LjG1.1_chr1	PGSB	gene	119901676	119906609	.	+	.	ID=LotjaGi1g1v0641600
LjG1.1_chr1	PGSB	mRNA	119901676	119906609	.	+	.	ID=LotjaGi1g1v0641600.1;Parent=LotjaGi1g1v0641600;description=Receptor-like protein kinase;ahrdqual=*-*;GO=GO:0004672,GO:0005524,GO:0006468,GO:0016020,GO:0016021,GO:0016301,GO:0016310,GO:0030247;IPR=IPR025287;Pfam=PF13947;te-related=0
LjG1.1_chr1	PGSB	five_prime_UTR	119901676	119901687	.	+	.	ID=LotjaGi1g1v0641600.1.five_prime_UTR.1;Parent=LotjaGi1g1v0641600.1
LjG1.1_chr1	PGSB	exon	119901676	119902510	.	+	.	ID=LotjaGi1g1v0641600.1.exon.1;Parent=LotjaGi1g1v0641600.1
LjG1.1_chr1	PGSB	CDS	119901688	119902510	.	+	0	ID=LotjaGi1g1v0641600.1.CDS.1;Parent=LotjaGi1g1v0641600.1
LjG1.1_chr1	PGSB	CDS	119902934	119903064	.	+	2	ID=LotjaGi1g1v0641600.1.CDS.2;Parent=LotjaGi1g1v0641600.1
LjG1.1_chr1	PGSB	exon	119902934	119903078	.	+	.	ID=LotjaGi1g1v0641600.1.exon.2;Parent=LotjaGi1g1v0641600.1
LjG1.1_chr1	PGSB	three_prime_UTR	119903065	119903078	.	+	.	ID=LotjaGi1g1v0641600.1.three_prime_UTR.2;Parent=LotjaGi1g1v0641600.1
LjG1.1_chr1	PGSB	exon	119903193	119906609	.	+	.	ID=LotjaGi1g1v0641600.1.exon.3;Parent=LotjaGi1g1v0641600.1
LjG1.1_chr1	PGSB	three_prime_UTR	119903193	119906609	.	+	.	ID=LotjaGi1g1v0641600.1.three_prime_UTR.3;Parent=LotjaGi1g1v0641600.1
LjG1.1_chr1	PGSB	mRNA	119901676	119906609	.	+	.	ID=LotjaGi1g1v0641600.2;Parent=LotjaGi1g1v0641600;description=Receptor-like protein kinase;ahrdqual=*-*;GO=GO:0004672,GO:0005524,GO:0006468,GO:0016020,GO:0016021,GO:0016301,GO:0016310,GO:0030247;IPR=IPR025287;Pfam=PF13947;te-related=0
LjG1.1_chr1	PGSB	five_prime_UTR	119901676	119901687	.	+	.	ID=LotjaGi1g1v0641600.2.five_prime_UTR.1;Parent=LotjaGi1g1v0641600.2
LjG1.1_chr1	PGSB	exon	119901676	119902510	.	+	.	ID=LotjaGi1g1v0641600.2.exon.1;Parent=LotjaGi1g1v0641600.2
LjG1.1_chr1	PGSB	CDS	119901688	119902510	.	+	0	ID=LotjaGi1g1v0641600.2.CDS.1;Parent=LotjaGi1g1v0641600.2
LjG1.1_chr1	PGSB	exon	119902934	119902966	.	+	.	ID=LotjaGi1g1v0641600.2.exon.2;Parent=LotjaGi1g1v0641600.2
LjG1.1_chr1	PGSB	CDS	119902934	119902966	.	+	2	ID=LotjaGi1g1v0641600.2.CDS.2;Parent=LotjaGi1g1v0641600.2
LjG1.1_chr1	PGSB	CDS	119903055	119903116	.	+	2	ID=LotjaGi1g1v0641600.2.CDS.3;Parent=LotjaGi1g1v0641600.2
LjG1.1_chr1	PGSB	exon	119903055	119906609	.	+	.	ID=LotjaGi1g1v0641600.2.exon.3;Parent=LotjaGi1g1v0641600.2
LjG1.1_chr1	PGSB	three_prime_UTR	119903117	119906609	.	+	.	ID=LotjaGi1g1v0641600.2.three_prime_UTR.2;Parent=LotjaGi1g1v0641600.2
LjG1.1_chr1	PGSB	mRNA	119901676	119906609	.	+	.	ID=LotjaGi1g1v0641600.3;Parent=LotjaGi1g1v0641600;description=Receptor-like kinase;ahrdqual=*-*;GO=GO:0004672,GO:0005524,GO:0006468,GO:0016020,GO:0016021,GO:0016301,GO:0016310;IPR=IPR001245,IPR011009,IPR025287;Pfam=PF07714,SSF56112,PF13947;te-related=0
LjG1.1_chr1	PGSB	five_prime_UTR	119901676	119901687	.	+	.	ID=LotjaGi1g1v0641600.3.five_prime_UTR.1;Parent=LotjaGi1g1v0641600.3
LjG1.1_chr1	PGSB	exon	119901676	119902510	.	+	.	ID=LotjaGi1g1v0641600.3.exon.1;Parent=LotjaGi1g1v0641600.3
LjG1.1_chr1	PGSB	CDS	119901688	119902510	.	+	0	ID=LotjaGi1g1v0641600.3.CDS.1;Parent=LotjaGi1g1v0641600.3
LjG1.1_chr1	PGSB	exon	119902934	119902966	.	+	.	ID=LotjaGi1g1v0641600.3.exon.2;Parent=LotjaGi1g1v0641600.3
LjG1.1_chr1	PGSB	CDS	119902934	119902966	.	+	2	ID=LotjaGi1g1v0641600.3.CDS.2;Parent=LotjaGi1g1v0641600.3
LjG1.1_chr1	PGSB	exon	119903055	119903078	.	+	.	ID=LotjaGi1g1v0641600.3.exon.3;Parent=LotjaGi1g1v0641600.3
LjG1.1_chr1	PGSB	CDS	119903055	119903078	.	+	2	ID=LotjaGi1g1v0641600.3.CDS.3;Parent=LotjaGi1g1v0641600.3
LjG1.1_chr1	PGSB	CDS	119903193	119904454	.	+	2	ID=LotjaGi1g1v0641600.3.CDS.4;Parent=LotjaGi1g1v0641600.3
LjG1.1_chr1	PGSB	exon	119903193	119906609	.	+	.	ID=LotjaGi1g1v0641600.3.exon.4;Parent=LotjaGi1g1v0641600.3
LjG1.1_chr1	PGSB	three_prime_UTR	119904455	119906609	.	+	.	ID=LotjaGi1g1v0641600.3.three_prime_UTR.2;Parent=LotjaGi1g1v0641600.3
###
LjG1.1_chr1	PGSB	three_prime_UTR	119904455	119906609	.	+	.	ID=LotjaGi1g1v0641600.3.three_prime_UTR.2;Parent=LotjaGi1g1v0641600.3
LjG1.1_chr1	PGSB	gene	119906688	119910679	.	-	.	ID=LotjaGi1g1v0641700
LjG1.1_chr1	PGSB	mRNA	119906688	119910679	.	-	.	ID=LotjaGi1g1v0641700.1;Parent=LotjaGi1g1v0641700;description=Receptor-like kinase;ahrdqual=***;GO=GO:0004672,GO:0005524,GO:0006468,GO:0016020,GO:0016021,GO:0016301,GO:0016310,GO:0030247;IPR=IPR011009,IPR000719,IPR025287;Pfam=SSF56112,PF00069,PF13947;te-related=0
LjG1.1_chr1	PGSB	three_prime_UTR	119906688	119907626	.	-	.	ID=LotjaGi1g1v0641700.1.three_prime_UTR.1;Parent=LotjaGi1g1v0641700.1
LjG1.1_chr1	PGSB	exon	119906688	119908738	.	-	.	ID=LotjaGi1g1v0641700.1.exon.1;Parent=LotjaGi1g1v0641700.1
LjG1.1_chr1	PGSB	CDS	119907627	119908738	.	-	2	ID=LotjaGi1g1v0641700.1.CDS.1;Parent=LotjaGi1g1v0641700.1
LjG1.1_chr1	PGSB	CDS	119909799	119910504	.	-	0	ID=LotjaGi1g1v0641700.1.CDS.2;Parent=LotjaGi1g1v0641700.1
LjG1.1_chr1	PGSB	exon	119909799	119910679	.	-	.	ID=LotjaGi1g1v0641700.1.exon.2;Parent=LotjaGi1g1v0641700.1
LjG1.1_chr1	PGSB	five_prime_UTR	119910505	119910679	.	-	.	ID=LotjaGi1g1v0641700.1.five_prime_UTR.2;Parent=LotjaGi1g1v0641700.1
###
LjG1.1_chr1	PGSB	five_prime_UTR	119910505	119910679	.	-	.	ID=LotjaGi1g1v0641700.1.five_prime_UTR.2;Parent=LotjaGi1g1v0641700.1
LjG1.1_chr1	PGSB	gene	119919396	119920356	.	-	.	ID=LotjaGi1g1v0641800_LC
LjG1.1_chr1	PGSB	mRNA	119919396	119920356	.	-	.	ID=LotjaGi1g1v0641800_LC.1;Parent=LotjaGi1g1v0641800_LC;description=HVA22-like protein;ahrdqual=--*;GO=GO:0016020;te-related=0
LjG1.1_chr1	PGSB	three_prime_UTR	119919396	119919933	.	-	.	ID=LotjaGi1g1v0641800_LC.1.three_prime_UTR.1;Parent=LotjaGi1g1v0641800_LC.1
LjG1.1_chr1	PGSB	exon	119919396	119920356	.	-	.	ID=LotjaGi1g1v0641800_LC.1.exon.1;Parent=LotjaGi1g1v0641800_LC.1
LjG1.1_chr1	PGSB	CDS	119919934	119920236	.	-	0	ID=LotjaGi1g1v0641800_LC.1.CDS.1;Parent=LotjaGi1g1v0641800_LC.1
LjG1.1_chr1	PGSB	five_prime_UTR	119920237	119920356	.	-	.	ID=LotjaGi1g1v0641800_LC.1.five_prime_UTR.2;Parent=LotjaGi1g1v0641800_LC.1
###
LjG1.1_chr1	PGSB	five_prime_UTR	119920237	119920356	.	-	.	ID=LotjaGi1g1v0641800_LC.1.five_prime_UTR.2;Parent=LotjaGi1g1v0641800_LC.1
LjG1.1_chr1	PGSB	gene	119946200	119951126	.	+	.	ID=LotjaGi1g1v0641900
LjG1.1_chr1	PGSB	mRNA	119946200	119951126	.	+	.	ID=LotjaGi1g1v0641900.1;Parent=LotjaGi1g1v0641900;description=Programmed cell death protein 2;ahrdqual=***;GO=GO:0005737,GO:0046872;IPR=IPR002893,IPR007320;Pfam=PF01753,PF04194,SSF144232;te-related=0
LjG1.1_chr1	PGSB	exon	119946200	119946271	.	+	.	ID=LotjaGi1g1v0641900.1.exon.1;Parent=LotjaGi1g1v0641900.1
LjG1.1_chr1	PGSB	five_prime_UTR	119946200	119946271	.	+	.	ID=LotjaGi1g1v0641900.1.five_prime_UTR.1;Parent=LotjaGi1g1v0641900.1
LjG1.1_chr1	PGSB	five_prime_UTR	119946722	119946889	.	+	.	ID=LotjaGi1g1v0641900.1.five_prime_UTR.2;Parent=LotjaGi1g1v0641900.1
LjG1.1_chr1	PGSB	exon	119946722	119947105	.	+	.	ID=LotjaGi1g1v0641900.1.exon.2;Parent=LotjaGi1g1v0641900.1
LjG1.1_chr1	PGSB	CDS	119946890	119947105	.	+	0	ID=LotjaGi1g1v0641900.1.CDS.1;Parent=LotjaGi1g1v0641900.1
LjG1.1_chr1	PGSB	exon	119947180	119947263	.	+	.	ID=LotjaGi1g1v0641900.1.exon.3;Parent=LotjaGi1g1v0641900.1
LjG1.1_chr1	PGSB	CDS	119947180	119947263	.	+	0	ID=LotjaGi1g1v0641900.1.CDS.2;Parent=LotjaGi1g1v0641900.1
LjG1.1_chr1	PGSB	exon	119947357	119947496	.	+	.	ID=LotjaGi1g1v0641900.1.exon.4;Parent=LotjaGi1g1v0641900.1
LjG1.1_chr1	PGSB	CDS	119947357	119947496	.	+	0	ID=LotjaGi1g1v0641900.1.CDS.3;Parent=LotjaGi1g1v0641900.1
LjG1.1_chr1	PGSB	exon	119947587	119947684	.	+	.	ID=LotjaGi1g1v0641900.1.exon.5;Parent=LotjaGi1g1v0641900.1
LjG1.1_chr1	PGSB	CDS	119947587	119947684	.	+	1	ID=LotjaGi1g1v0641900.1.CDS.4;Parent=LotjaGi1g1v0641900.1
LjG1.1_chr1	PGSB	exon	119948961	119949049	.	+	.	ID=LotjaGi1g1v0641900.1.exon.6;Parent=LotjaGi1g1v0641900.1
LjG1.1_chr1	PGSB	CDS	119948961	119949049	.	+	2	ID=LotjaGi1g1v0641900.1.CDS.5;Parent=LotjaGi1g1v0641900.1
LjG1.1_chr1	PGSB	exon	119949131	119949239	.	+	.	ID=LotjaGi1g1v0641900.1.exon.7;Parent=LotjaGi1g1v0641900.1
LjG1.1_chr1	PGSB	CDS	119949131	119949239	.	+	0	ID=LotjaGi1g1v0641900.1.CDS.6;Parent=LotjaGi1g1v0641900.1
LjG1.1_chr1	PGSB	exon	119949542	119949699	.	+	.	ID=LotjaGi1g1v0641900.1.exon.8;Parent=LotjaGi1g1v0641900.1
LjG1.1_chr1	PGSB	CDS	119949542	119949699	.	+	2	ID=LotjaGi1g1v0641900.1.CDS.7;Parent=LotjaGi1g1v0641900.1
LjG1.1_chr1	PGSB	exon	119949778	119949848	.	+	.	ID=LotjaGi1g1v0641900.1.exon.9;Parent=LotjaGi1g1v0641900.1
LjG1.1_chr1	PGSB	CDS	119949778	119949848	.	+	0	ID=LotjaGi1g1v0641900.1.CDS.8;Parent=LotjaGi1g1v0641900.1
LjG1.1_chr1	PGSB	exon	119950461	119950575	.	+	.	ID=LotjaGi1g1v0641900.1.exon.10;Parent=LotjaGi1g1v0641900.1
LjG1.1_chr1	PGSB	CDS	119950461	119950575	.	+	1	ID=LotjaGi1g1v0641900.1.CDS.9;Parent=LotjaGi1g1v0641900.1
LjG1.1_chr1	PGSB	CDS	119950719	119950865	.	+	0	ID=LotjaGi1g1v0641900.1.CDS.10;Parent=LotjaGi1g1v0641900.1
LjG1.1_chr1	PGSB	exon	119950719	119951126	.	+	.	ID=LotjaGi1g1v0641900.1.exon.11;Parent=LotjaGi1g1v0641900.1
LjG1.1_chr1	PGSB	three_prime_UTR	119950866	119951126	.	+	.	ID=LotjaGi1g1v0641900.1.three_prime_UTR.3;Parent=LotjaGi1g1v0641900.1
###
LjG1.1_chr1	PGSB	three_prime_UTR	119950866	119951126	.	+	.	ID=LotjaGi1g1v0641900.1.three_prime_UTR.3;Parent=LotjaGi1g1v0641900.1
LjG1.1_chr1	PGSB	gene	119951839	119956984	.	+	.	ID=LotjaGi1g1v0642000
LjG1.1_chr1	PGSB	mRNA	119951839	119956984	.	+	.	ID=LotjaGi1g1v0642000.1;Parent=LotjaGi1g1v0642000;description=PHD finger protein ING;ahrdqual=***;GO=GO:0005634,GO:0006325,GO:0046872;IPR=IPR019787,IPR011011,IPR024610;Pfam=PF00628,SSF57903,PF12998;te-related=0
LjG1.1_chr1	PGSB	five_prime_UTR	119951839	119952009	.	+	.	ID=LotjaGi1g1v0642000.1.five_prime_UTR.1;Parent=LotjaGi1g1v0642000.1
LjG1.1_chr1	PGSB	exon	119951839	119952055	.	+	.	ID=LotjaGi1g1v0642000.1.exon.1;Parent=LotjaGi1g1v0642000.1
LjG1.1_chr1	PGSB	CDS	119952010	119952055	.	+	0	ID=LotjaGi1g1v0642000.1.CDS.1;Parent=LotjaGi1g1v0642000.1
LjG1.1_chr1	PGSB	exon	119952150	119952221	.	+	.	ID=LotjaGi1g1v0642000.1.exon.2;Parent=LotjaGi1g1v0642000.1
LjG1.1_chr1	PGSB	CDS	119952150	119952221	.	+	2	ID=LotjaGi1g1v0642000.1.CDS.2;Parent=LotjaGi1g1v0642000.1
LjG1.1_chr1	PGSB	exon	119952351	119952571	.	+	.	ID=LotjaGi1g1v0642000.1.exon.3;Parent=LotjaGi1g1v0642000.1
LjG1.1_chr1	PGSB	CDS	119952351	119952571	.	+	2	ID=LotjaGi1g1v0642000.1.CDS.3;Parent=LotjaGi1g1v0642000.1
LjG1.1_chr1	PGSB	exon	119954731	119954794	.	+	.	ID=LotjaGi1g1v0642000.1.exon.4;Parent=LotjaGi1g1v0642000.1
LjG1.1_chr1	PGSB	CDS	119954731	119954794	.	+	0	ID=LotjaGi1g1v0642000.1.CDS.4;Parent=LotjaGi1g1v0642000.1
LjG1.1_chr1	PGSB	exon	119955323	119955582	.	+	.	ID=LotjaGi1g1v0642000.1.exon.5;Parent=LotjaGi1g1v0642000.1
LjG1.1_chr1	PGSB	CDS	119955323	119955582	.	+	2	ID=LotjaGi1g1v0642000.1.CDS.5;Parent=LotjaGi1g1v0642000.1
LjG1.1_chr1	PGSB	exon	119955717	119955755	.	+	.	ID=LotjaGi1g1v0642000.1.exon.6;Parent=LotjaGi1g1v0642000.1
LjG1.1_chr1	PGSB	CDS	119955717	119955755	.	+	0	ID=LotjaGi1g1v0642000.1.CDS.6;Parent=LotjaGi1g1v0642000.1
LjG1.1_chr1	PGSB	CDS	119956333	119956443	.	+	0	ID=LotjaGi1g1v0642000.1.CDS.7;Parent=LotjaGi1g1v0642000.1
LjG1.1_chr1	PGSB	exon	119956333	119956984	.	+	.	ID=LotjaGi1g1v0642000.1.exon.7;Parent=LotjaGi1g1v0642000.1
LjG1.1_chr1	PGSB	three_prime_UTR	119956444	119956984	.	+	.	ID=LotjaGi1g1v0642000.1.three_prime_UTR.2;Parent=LotjaGi1g1v0642000.1
###
LjG1.1_chr1	PGSB	three_prime_UTR	119956444	119956984	.	+	.	ID=LotjaGi1g1v0642000.1.three_prime_UTR.2;Parent=LotjaGi1g1v0642000.1
LjG1.1_chr1	PGSB	gene	119958313	119962171	.	+	.	ID=LotjaGi1g1v0642100
LjG1.1_chr1	PGSB	mRNA	119958313	119962171	.	+	.	ID=LotjaGi1g1v0642100.1;Parent=LotjaGi1g1v0642100;description=ARM repeat superfamily protein;ahrdqual=***;GO=GO:0016020,GO:0016021;IPR=IPR016024;Pfam=SSF48371;te-related=0
LjG1.1_chr1	PGSB	five_prime_UTR	119958313	119958462	.	+	.	ID=LotjaGi1g1v0642100.1.five_prime_UTR.1;Parent=LotjaGi1g1v0642100.1
LjG1.1_chr1	PGSB	exon	119958313	119958476	.	+	.	ID=LotjaGi1g1v0642100.1.exon.1;Parent=LotjaGi1g1v0642100.1
LjG1.1_chr1	PGSB	CDS	119958463	119958476	.	+	0	ID=LotjaGi1g1v0642100.1.CDS.1;Parent=LotjaGi1g1v0642100.1
LjG1.1_chr1	PGSB	exon	119958922	119960212	.	+	.	ID=LotjaGi1g1v0642100.1.exon.2;Parent=LotjaGi1g1v0642100.1
LjG1.1_chr1	PGSB	CDS	119958922	119960212	.	+	1	ID=LotjaGi1g1v0642100.1.CDS.2;Parent=LotjaGi1g1v0642100.1
LjG1.1_chr1	PGSB	CDS	119961372	119961866	.	+	0	ID=LotjaGi1g1v0642100.1.CDS.3;Parent=LotjaGi1g1v0642100.1
LjG1.1_chr1	PGSB	exon	119961372	119962171	.	+	.	ID=LotjaGi1g1v0642100.1.exon.3;Parent=LotjaGi1g1v0642100.1
LjG1.1_chr1	PGSB	three_prime_UTR	119961867	119962171	.	+	.	ID=LotjaGi1g1v0642100.1.three_prime_UTR.2;Parent=LotjaGi1g1v0642100.1
###
LjG1.1_chr1	PGSB	three_prime_UTR	119961867	119962171	.	+	.	ID=LotjaGi1g1v0642100.1.three_prime_UTR.2;Parent=LotjaGi1g1v0642100.1
LjG1.1_chr1	PGSB	gene	119962495	119963024	.	+	.	ID=LotjaGi1g1v0642200_LC
LjG1.1_chr1	PGSB	mRNA	119962495	119963024	.	+	.	ID=LotjaGi1g1v0642200_LC.1;Parent=LotjaGi1g1v0642200_LC;description=Polynucleotidyl transferase, ribonuclease H-like superfamily protein;ahrdqual=*-*;IPR=IPR012337;Pfam=SSF53098,PF13456;te-related=1
LjG1.1_chr1	PGSB	five_prime_UTR	119962495	119962713	.	+	.	ID=LotjaGi1g1v0642200_LC.1.five_prime_UTR.1;Parent=LotjaGi1g1v0642200_LC.1
LjG1.1_chr1	PGSB	exon	119962495	119963024	.	+	.	ID=LotjaGi1g1v0642200_LC.1.exon.1;Parent=LotjaGi1g1v0642200_LC.1
LjG1.1_chr1	PGSB	CDS	119962714	119963022	.	+	0	ID=LotjaGi1g1v0642200_LC.1.CDS.1;Parent=LotjaGi1g1v0642200_LC.1
LjG1.1_chr1	PGSB	three_prime_UTR	119963023	119963024	.	+	.	ID=LotjaGi1g1v0642200_LC.1.three_prime_UTR.2;Parent=LotjaGi1g1v0642200_LC.1
###
LjG1.1_chr1	PGSB	three_prime_UTR	119963023	119963024	.	+	.	ID=LotjaGi1g1v0642200_LC.1.three_prime_UTR.2;Parent=LotjaGi1g1v0642200_LC.1
LjG1.1_chr1	PGSB	gene	119964373	119964792	.	-	.	ID=LotjaGi1g1v0642300_LC
LjG1.1_chr1	PGSB	mRNA	119964373	119964792	.	-	.	ID=LotjaGi1g1v0642300_LC.1;Parent=LotjaGi1g1v0642300_LC;description=Plant self-incompatibility protein S1 family;ahrdqual=***;IPR=IPR010264;Pfam=PF05938;te-related=0
LjG1.1_chr1	PGSB	three_prime_UTR	119964373	119964374	.	-	.	ID=LotjaGi1g1v0642300_LC.1.three_prime_UTR.1;Parent=LotjaGi1g1v0642300_LC.1
LjG1.1_chr1	PGSB	exon	119964373	119964792	.	-	.	ID=LotjaGi1g1v0642300_LC.1.exon.1;Parent=LotjaGi1g1v0642300_LC.1
LjG1.1_chr1	PGSB	CDS	119964375	119964749	.	-	0	ID=LotjaGi1g1v0642300_LC.1.CDS.1;Parent=LotjaGi1g1v0642300_LC.1
LjG1.1_chr1	PGSB	five_prime_UTR	119964750	119964792	.	-	.	ID=LotjaGi1g1v0642300_LC.1.five_prime_UTR.2;Parent=LotjaGi1g1v0642300_LC.1
###
LjG1.1_chr1	PGSB	five_prime_UTR	119964750	119964792	.	-	.	ID=LotjaGi1g1v0642300_LC.1.five_prime_UTR.2;Parent=LotjaGi1g1v0642300_LC.1
LjG1.1_chr1	PGSB	gene	119967291	119970027	.	-	.	ID=LotjaGi1g1v0642400
LjG1.1_chr1	PGSB	mRNA	119967291	119970027	.	-	.	ID=LotjaGi1g1v0642400.1;Parent=LotjaGi1g1v0642400;description=Photosynthetic NDH subcomplex B 2;ahrdqual=***;GO=GO:0003824,GO:0005975,GO:0030246;IPR=IPR011013,IPR011013;Pfam=SSF74650,SSF74650;te-related=0
LjG1.1_chr1	PGSB	three_prime_UTR	119967291	119967662	.	-	.	ID=LotjaGi1g1v0642400.1.three_prime_UTR.1;Parent=LotjaGi1g1v0642400.1
LjG1.1_chr1	PGSB	exon	119967291	119967860	.	-	.	ID=LotjaGi1g1v0642400.1.exon.1;Parent=LotjaGi1g1v0642400.1
LjG1.1_chr1	PGSB	CDS	119967663	119967860	.	-	0	ID=LotjaGi1g1v0642400.1.CDS.1;Parent=LotjaGi1g1v0642400.1
LjG1.1_chr1	PGSB	exon	119968078	119968518	.	-	.	ID=LotjaGi1g1v0642400.1.exon.2;Parent=LotjaGi1g1v0642400.1
LjG1.1_chr1	PGSB	CDS	119968078	119968518	.	-	0	ID=LotjaGi1g1v0642400.1.CDS.2;Parent=LotjaGi1g1v0642400.1
LjG1.1_chr1	PGSB	CDS	119969144	119969578	.	-	0	ID=LotjaGi1g1v0642400.1.CDS.3;Parent=LotjaGi1g1v0642400.1
LjG1.1_chr1	PGSB	exon	119969144	119970027	.	-	.	ID=LotjaGi1g1v0642400.1.exon.3;Parent=LotjaGi1g1v0642400.1
LjG1.1_chr1	PGSB	five_prime_UTR	119969579	119970027	.	-	.	ID=LotjaGi1g1v0642400.1.five_prime_UTR.2;Parent=LotjaGi1g1v0642400.1
###
LjG1.1_chr1	PGSB	five_prime_UTR	119969579	119970027	.	-	.	ID=LotjaGi1g1v0642400.1.five_prime_UTR.2;Parent=LotjaGi1g1v0642400.1
LjG1.1_chr1	PGSB	gene	119970790	119976142	.	-	.	ID=LotjaGi1g1v0642500
LjG1.1_chr1	PGSB	mRNA	119970790	119976142	.	-	.	ID=LotjaGi1g1v0642500.1;Parent=LotjaGi1g1v0642500;description=evolutionarily conserved C-terminal region 2;ahrdqual=***;IPR=IPR007275;Pfam=PF04146;te-related=0
LjG1.1_chr1	PGSB	three_prime_UTR	119970790	119971175	.	-	.	ID=LotjaGi1g1v0642500.1.three_prime_UTR.1;Parent=LotjaGi1g1v0642500.1
LjG1.1_chr1	PGSB	exon	119970790	119971352	.	-	.	ID=LotjaGi1g1v0642500.1.exon.1;Parent=LotjaGi1g1v0642500.1
LjG1.1_chr1	PGSB	CDS	119971176	119971352	.	-	0	ID=LotjaGi1g1v0642500.1.CDS.1;Parent=LotjaGi1g1v0642500.1
LjG1.1_chr1	PGSB	exon	119971634	119971780	.	-	.	ID=LotjaGi1g1v0642500.1.exon.2;Parent=LotjaGi1g1v0642500.1
LjG1.1_chr1	PGSB	CDS	119971634	119971780	.	-	0	ID=LotjaGi1g1v0642500.1.CDS.2;Parent=LotjaGi1g1v0642500.1
LjG1.1_chr1	PGSB	exon	119971877	119972089	.	-	.	ID=LotjaGi1g1v0642500.1.exon.3;Parent=LotjaGi1g1v0642500.1
LjG1.1_chr1	PGSB	CDS	119971877	119972089	.	-	0	ID=LotjaGi1g1v0642500.1.CDS.3;Parent=LotjaGi1g1v0642500.1
LjG1.1_chr1	PGSB	exon	119972180	119972746	.	-	.	ID=LotjaGi1g1v0642500.1.exon.4;Parent=LotjaGi1g1v0642500.1
LjG1.1_chr1	PGSB	CDS	119972180	119972746	.	-	0	ID=LotjaGi1g1v0642500.1.CDS.4;Parent=LotjaGi1g1v0642500.1
LjG1.1_chr1	PGSB	exon	119973137	119973709	.	-	.	ID=LotjaGi1g1v0642500.1.exon.5;Parent=LotjaGi1g1v0642500.1
LjG1.1_chr1	PGSB	CDS	119973137	119973709	.	-	0	ID=LotjaGi1g1v0642500.1.CDS.5;Parent=LotjaGi1g1v0642500.1
LjG1.1_chr1	PGSB	exon	119974192	119974259	.	-	.	ID=LotjaGi1g1v0642500.1.exon.6;Parent=LotjaGi1g1v0642500.1
LjG1.1_chr1	PGSB	CDS	119974192	119974259	.	-	2	ID=LotjaGi1g1v0642500.1.CDS.6;Parent=LotjaGi1g1v0642500.1
LjG1.1_chr1	PGSB	exon	119974396	119974504	.	-	.	ID=LotjaGi1g1v0642500.1.exon.7;Parent=LotjaGi1g1v0642500.1
LjG1.1_chr1	PGSB	CDS	119974396	119974504	.	-	0	ID=LotjaGi1g1v0642500.1.CDS.7;Parent=LotjaGi1g1v0642500.1
LjG1.1_chr1	PGSB	exon	119975441	119975517	.	-	.	ID=LotjaGi1g1v0642500.1.exon.8;Parent=LotjaGi1g1v0642500.1
LjG1.1_chr1	PGSB	CDS	119975441	119975517	.	-	2	ID=LotjaGi1g1v0642500.1.CDS.8;Parent=LotjaGi1g1v0642500.1
LjG1.1_chr1	PGSB	CDS	119975909	119975936	.	-	0	ID=LotjaGi1g1v0642500.1.CDS.9;Parent=LotjaGi1g1v0642500.1
LjG1.1_chr1	PGSB	exon	119975909	119976142	.	-	.	ID=LotjaGi1g1v0642500.1.exon.9;Parent=LotjaGi1g1v0642500.1
LjG1.1_chr1	PGSB	five_prime_UTR	119975937	119976142	.	-	.	ID=LotjaGi1g1v0642500.1.five_prime_UTR.2;Parent=LotjaGi1g1v0642500.1
###
LjG1.1_chr1	PGSB	five_prime_UTR	119975937	119976142	.	-	.	ID=LotjaGi1g1v0642500.1.five_prime_UTR.2;Parent=LotjaGi1g1v0642500.1
LjG1.1_chr1	PGSB	gene	119983234	119991558	.	+	.	ID=LotjaGi1g1v0642600
LjG1.1_chr1	PGSB	mRNA	119983234	119991558	.	+	.	ID=LotjaGi1g1v0642600.1;Parent=LotjaGi1g1v0642600;description=Kinase family protein;ahrdqual=***;GO=GO:0004672,GO:0005524,GO:0006468,GO:0016301,GO:0016310;IPR=IPR011009,IPR000719;Pfam=SSF56112,PF00069;te-related=0
LjG1.1_chr1	PGSB	exon	119983234	119983723	.	+	.	ID=LotjaGi1g1v0642600.1.exon.1;Parent=LotjaGi1g1v0642600.1
LjG1.1_chr1	PGSB	five_prime_UTR	119983234	119983723	.	+	.	ID=LotjaGi1g1v0642600.1.five_prime_UTR.1;Parent=LotjaGi1g1v0642600.1
LjG1.1_chr1	PGSB	five_prime_UTR	119984407	119984464	.	+	.	ID=LotjaGi1g1v0642600.1.five_prime_UTR.2;Parent=LotjaGi1g1v0642600.1
LjG1.1_chr1	PGSB	exon	119984407	119984881	.	+	.	ID=LotjaGi1g1v0642600.1.exon.2;Parent=LotjaGi1g1v0642600.1
LjG1.1_chr1	PGSB	CDS	119984465	119984881	.	+	0	ID=LotjaGi1g1v0642600.1.CDS.1;Parent=LotjaGi1g1v0642600.1
LjG1.1_chr1	PGSB	exon	119985274	119985402	.	+	.	ID=LotjaGi1g1v0642600.1.exon.3;Parent=LotjaGi1g1v0642600.1
LjG1.1_chr1	PGSB	CDS	119985274	119985402	.	+	0	ID=LotjaGi1g1v0642600.1.CDS.2;Parent=LotjaGi1g1v0642600.1
LjG1.1_chr1	PGSB	exon	119985652	119985725	.	+	.	ID=LotjaGi1g1v0642600.1.exon.4;Parent=LotjaGi1g1v0642600.1
LjG1.1_chr1	PGSB	CDS	119985652	119985725	.	+	0	ID=LotjaGi1g1v0642600.1.CDS.3;Parent=LotjaGi1g1v0642600.1
LjG1.1_chr1	PGSB	exon	119985831	119985900	.	+	.	ID=LotjaGi1g1v0642600.1.exon.5;Parent=LotjaGi1g1v0642600.1
LjG1.1_chr1	PGSB	CDS	119985831	119985900	.	+	1	ID=LotjaGi1g1v0642600.1.CDS.4;Parent=LotjaGi1g1v0642600.1
LjG1.1_chr1	PGSB	exon	119985980	119986035	.	+	.	ID=LotjaGi1g1v0642600.1.exon.6;Parent=LotjaGi1g1v0642600.1
LjG1.1_chr1	PGSB	CDS	119985980	119986035	.	+	0	ID=LotjaGi1g1v0642600.1.CDS.5;Parent=LotjaGi1g1v0642600.1
LjG1.1_chr1	PGSB	exon	119986113	119986184	.	+	.	ID=LotjaGi1g1v0642600.1.exon.7;Parent=LotjaGi1g1v0642600.1
LjG1.1_chr1	PGSB	CDS	119986113	119986184	.	+	1	ID=LotjaGi1g1v0642600.1.CDS.6;Parent=LotjaGi1g1v0642600.1
LjG1.1_chr1	PGSB	exon	119986294	119986388	.	+	.	ID=LotjaGi1g1v0642600.1.exon.8;Parent=LotjaGi1g1v0642600.1
LjG1.1_chr1	PGSB	CDS	119986294	119986388	.	+	1	ID=LotjaGi1g1v0642600.1.CDS.7;Parent=LotjaGi1g1v0642600.1
LjG1.1_chr1	PGSB	exon	119986659	119986725	.	+	.	ID=LotjaGi1g1v0642600.1.exon.9;Parent=LotjaGi1g1v0642600.1
LjG1.1_chr1	PGSB	CDS	119986659	119986725	.	+	2	ID=LotjaGi1g1v0642600.1.CDS.8;Parent=LotjaGi1g1v0642600.1
LjG1.1_chr1	PGSB	exon	119986799	119986928	.	+	.	ID=LotjaGi1g1v0642600.1.exon.10;Parent=LotjaGi1g1v0642600.1
LjG1.1_chr1	PGSB	CDS	119986799	119986928	.	+	1	ID=LotjaGi1g1v0642600.1.CDS.9;Parent=LotjaGi1g1v0642600.1
LjG1.1_chr1	PGSB	exon	119987030	119987248	.	+	.	ID=LotjaGi1g1v0642600.1.exon.11;Parent=LotjaGi1g1v0642600.1
LjG1.1_chr1	PGSB	CDS	119987030	119987248	.	+	0	ID=LotjaGi1g1v0642600.1.CDS.10;Parent=LotjaGi1g1v0642600.1
LjG1.1_chr1	PGSB	exon	119987355	119987485	.	+	.	ID=LotjaGi1g1v0642600.1.exon.12;Parent=LotjaGi1g1v0642600.1
LjG1.1_chr1	PGSB	CDS	119987355	119987485	.	+	0	ID=LotjaGi1g1v0642600.1.CDS.11;Parent=LotjaGi1g1v0642600.1
LjG1.1_chr1	PGSB	exon	119987998	119988172	.	+	.	ID=LotjaGi1g1v0642600.1.exon.13;Parent=LotjaGi1g1v0642600.1
LjG1.1_chr1	PGSB	CDS	119987998	119988172	.	+	1	ID=LotjaGi1g1v0642600.1.CDS.12;Parent=LotjaGi1g1v0642600.1
LjG1.1_chr1	PGSB	exon	119988275	119988365	.	+	.	ID=LotjaGi1g1v0642600.1.exon.14;Parent=LotjaGi1g1v0642600.1
LjG1.1_chr1	PGSB	CDS	119988275	119988365	.	+	0	ID=LotjaGi1g1v0642600.1.CDS.13;Parent=LotjaGi1g1v0642600.1
LjG1.1_chr1	PGSB	exon	119989353	119989510	.	+	.	ID=LotjaGi1g1v0642600.1.exon.15;Parent=LotjaGi1g1v0642600.1
LjG1.1_chr1	PGSB	CDS	119989353	119989510	.	+	2	ID=LotjaGi1g1v0642600.1.CDS.14;Parent=LotjaGi1g1v0642600.1
LjG1.1_chr1	PGSB	exon	119989602	119989790	.	+	.	ID=LotjaGi1g1v0642600.1.exon.16;Parent=LotjaGi1g1v0642600.1
LjG1.1_chr1	PGSB	CDS	119989602	119989790	.	+	0	ID=LotjaGi1g1v0642600.1.CDS.15;Parent=LotjaGi1g1v0642600.1
LjG1.1_chr1	PGSB	CDS	119990410	119990469	.	+	0	ID=LotjaGi1g1v0642600.1.CDS.16;Parent=LotjaGi1g1v0642600.1
LjG1.1_chr1	PGSB	exon	119990410	119991558	.	+	.	ID=LotjaGi1g1v0642600.1.exon.17;Parent=LotjaGi1g1v0642600.1
LjG1.1_chr1	PGSB	three_prime_UTR	119990470	119991558	.	+	.	ID=LotjaGi1g1v0642600.1.three_prime_UTR.3;Parent=LotjaGi1g1v0642600.1
LjG1.1_chr1	PGSB	mRNA	119984142	119990997	.	+	.	ID=LotjaGi1g1v0642600.2;Parent=LotjaGi1g1v0642600;description=Kinase family protein;ahrdqual=***;GO=GO:0004672,GO:0005524,GO:0006468,GO:0016301,GO:0016310;te-related=0
LjG1.1_chr1	PGSB	exon	119984142	119984204	.	+	.	ID=LotjaGi1g1v0642600.2.exon.1;Parent=LotjaGi1g1v0642600.2
LjG1.1_chr1	PGSB	five_prime_UTR	119984142	119984204	.	+	.	ID=LotjaGi1g1v0642600.2.five_prime_UTR.1;Parent=LotjaGi1g1v0642600.2
LjG1.1_chr1	PGSB	five_prime_UTR	119984407	119984464	.	+	.	ID=LotjaGi1g1v0642600.2.five_prime_UTR.2;Parent=LotjaGi1g1v0642600.2
LjG1.1_chr1	PGSB	exon	119984407	119984881	.	+	.	ID=LotjaGi1g1v0642600.2.exon.2;Parent=LotjaGi1g1v0642600.2
LjG1.1_chr1	PGSB	CDS	119984465	119984881	.	+	0	ID=LotjaGi1g1v0642600.2.CDS.1;Parent=LotjaGi1g1v0642600.2
LjG1.1_chr1	PGSB	exon	119985274	119985402	.	+	.	ID=LotjaGi1g1v0642600.2.exon.3;Parent=LotjaGi1g1v0642600.2
LjG1.1_chr1	PGSB	CDS	119985274	119985402	.	+	0	ID=LotjaGi1g1v0642600.2.CDS.2;Parent=LotjaGi1g1v0642600.2
LjG1.1_chr1	PGSB	exon	119985652	119985725	.	+	.	ID=LotjaGi1g1v0642600.2.exon.4;Parent=LotjaGi1g1v0642600.2
LjG1.1_chr1	PGSB	CDS	119985652	119985725	.	+	0	ID=LotjaGi1g1v0642600.2.CDS.3;Parent=LotjaGi1g1v0642600.2
LjG1.1_chr1	PGSB	exon	119985831	119985900	.	+	.	ID=LotjaGi1g1v0642600.2.exon.5;Parent=LotjaGi1g1v0642600.2
LjG1.1_chr1	PGSB	CDS	119985831	119985900	.	+	1	ID=LotjaGi1g1v0642600.2.CDS.4;Parent=LotjaGi1g1v0642600.2
LjG1.1_chr1	PGSB	exon	119985980	119986035	.	+	.	ID=LotjaGi1g1v0642600.2.exon.6;Parent=LotjaGi1g1v0642600.2
LjG1.1_chr1	PGSB	CDS	119985980	119986035	.	+	0	ID=LotjaGi1g1v0642600.2.CDS.5;Parent=LotjaGi1g1v0642600.2
LjG1.1_chr1	PGSB	exon	119986113	119986184	.	+	.	ID=LotjaGi1g1v0642600.2.exon.7;Parent=LotjaGi1g1v0642600.2
LjG1.1_chr1	PGSB	CDS	119986113	119986184	.	+	1	ID=LotjaGi1g1v0642600.2.CDS.6;Parent=LotjaGi1g1v0642600.2
LjG1.1_chr1	PGSB	exon	119986294	119986388	.	+	.	ID=LotjaGi1g1v0642600.2.exon.8;Parent=LotjaGi1g1v0642600.2
LjG1.1_chr1	PGSB	CDS	119986294	119986388	.	+	1	ID=LotjaGi1g1v0642600.2.CDS.7;Parent=LotjaGi1g1v0642600.2
LjG1.1_chr1	PGSB	exon	119986659	119986725	.	+	.	ID=LotjaGi1g1v0642600.2.exon.9;Parent=LotjaGi1g1v0642600.2
LjG1.1_chr1	PGSB	CDS	119986659	119986725	.	+	2	ID=LotjaGi1g1v0642600.2.CDS.8;Parent=LotjaGi1g1v0642600.2
LjG1.1_chr1	PGSB	exon	119986799	119986928	.	+	.	ID=LotjaGi1g1v0642600.2.exon.10;Parent=LotjaGi1g1v0642600.2
LjG1.1_chr1	PGSB	CDS	119986799	119986928	.	+	1	ID=LotjaGi1g1v0642600.2.CDS.9;Parent=LotjaGi1g1v0642600.2
LjG1.1_chr1	PGSB	exon	119987030	119987248	.	+	.	ID=LotjaGi1g1v0642600.2.exon.11;Parent=LotjaGi1g1v0642600.2
LjG1.1_chr1	PGSB	CDS	119987030	119987248	.	+	0	ID=LotjaGi1g1v0642600.2.CDS.10;Parent=LotjaGi1g1v0642600.2
LjG1.1_chr1	PGSB	exon	119987355	119987485	.	+	.	ID=LotjaGi1g1v0642600.2.exon.12;Parent=LotjaGi1g1v0642600.2
LjG1.1_chr1	PGSB	CDS	119987355	119987485	.	+	0	ID=LotjaGi1g1v0642600.2.CDS.11;Parent=LotjaGi1g1v0642600.2
LjG1.1_chr1	PGSB	exon	119987998	119988172	.	+	.	ID=LotjaGi1g1v0642600.2.exon.13;Parent=LotjaGi1g1v0642600.2
LjG1.1_chr1	PGSB	CDS	119987998	119988172	.	+	1	ID=LotjaGi1g1v0642600.2.CDS.12;Parent=LotjaGi1g1v0642600.2
LjG1.1_chr1	PGSB	exon	119988275	119988365	.	+	.	ID=LotjaGi1g1v0642600.2.exon.14;Parent=LotjaGi1g1v0642600.2
LjG1.1_chr1	PGSB	CDS	119988275	119988365	.	+	0	ID=LotjaGi1g1v0642600.2.CDS.13;Parent=LotjaGi1g1v0642600.2
LjG1.1_chr1	PGSB	exon	119989353	119989510	.	+	.	ID=LotjaGi1g1v0642600.2.exon.15;Parent=LotjaGi1g1v0642600.2
LjG1.1_chr1	PGSB	CDS	119989353	119989510	.	+	2	ID=LotjaGi1g1v0642600.2.CDS.14;Parent=LotjaGi1g1v0642600.2
LjG1.1_chr1	PGSB	exon	119989602	119989790	.	+	.	ID=LotjaGi1g1v0642600.2.exon.16;Parent=LotjaGi1g1v0642600.2
LjG1.1_chr1	PGSB	CDS	119989602	119989790	.	+	0	ID=LotjaGi1g1v0642600.2.CDS.15;Parent=LotjaGi1g1v0642600.2
LjG1.1_chr1	PGSB	CDS	119990410	119990469	.	+	0	ID=LotjaGi1g1v0642600.2.CDS.16;Parent=LotjaGi1g1v0642600.2
LjG1.1_chr1	PGSB	exon	119990410	119990997	.	+	.	ID=LotjaGi1g1v0642600.2.exon.17;Parent=LotjaGi1g1v0642600.2
LjG1.1_chr1	PGSB	three_prime_UTR	119990470	119990997	.	+	.	ID=LotjaGi1g1v0642600.2.three_prime_UTR.3;Parent=LotjaGi1g1v0642600.2
###
LjG1.1_chr1	PGSB	three_prime_UTR	119990470	119990997	.	+	.	ID=LotjaGi1g1v0642600.2.three_prime_UTR.3;Parent=LotjaGi1g1v0642600.2
LjG1.1_chr1	PGSB	gene	120000122	120008283	.	+	.	ID=LotjaGi1g1v0642700_LC
LjG1.1_chr1	PGSB	mRNA	120000122	120008283	.	+	.	ID=LotjaGi1g1v0642700_LC.1;Parent=LotjaGi1g1v0642700_LC;description=H/ACA ribonucleoprotein complex subunit 1-like protein 1;ahrdqual=*-*;GO=GO:0001522,GO:0003723,GO:0005634,GO:0005730,GO:0006364,GO:0031429,GO:0042254;IPR=IPR007504,IPR009000;Pfam=PF04410,SSF50447;te-related=0
LjG1.1_chr1	PGSB	five_prime_UTR	120000122	120000387	.	+	.	ID=LotjaGi1g1v0642700_LC.1.five_prime_UTR.1;Parent=LotjaGi1g1v0642700_LC.1
LjG1.1_chr1	PGSB	exon	120000122	120000559	.	+	.	ID=LotjaGi1g1v0642700_LC.1.exon.1;Parent=LotjaGi1g1v0642700_LC.1
LjG1.1_chr1	PGSB	CDS	120000388	120000559	.	+	0	ID=LotjaGi1g1v0642700_LC.1.CDS.1;Parent=LotjaGi1g1v0642700_LC.1
LjG1.1_chr1	PGSB	exon	120000983	120001131	.	+	.	ID=LotjaGi1g1v0642700_LC.1.exon.2;Parent=LotjaGi1g1v0642700_LC.1
LjG1.1_chr1	PGSB	CDS	120000983	120001131	.	+	2	ID=LotjaGi1g1v0642700_LC.1.CDS.2;Parent=LotjaGi1g1v0642700_LC.1
LjG1.1_chr1	PGSB	exon	120001243	120001358	.	+	.	ID=LotjaGi1g1v0642700_LC.1.exon.3;Parent=LotjaGi1g1v0642700_LC.1
LjG1.1_chr1	PGSB	CDS	120001243	120001358	.	+	0	ID=LotjaGi1g1v0642700_LC.1.CDS.3;Parent=LotjaGi1g1v0642700_LC.1
LjG1.1_chr1	PGSB	CDS	120001916	120002075	.	+	1	ID=LotjaGi1g1v0642700_LC.1.CDS.4;Parent=LotjaGi1g1v0642700_LC.1
LjG1.1_chr1	PGSB	exon	120001916	120008283	.	+	.	ID=LotjaGi1g1v0642700_LC.1.exon.4;Parent=LotjaGi1g1v0642700_LC.1
LjG1.1_chr1	PGSB	three_prime_UTR	120002076	120008283	.	+	.	ID=LotjaGi1g1v0642700_LC.1.three_prime_UTR.2;Parent=LotjaGi1g1v0642700_LC.1
LjG1.1_chr1	PGSB	mRNA	120000388	120002075	.	+	.	ID=LotjaGi1g1v0642700_LC.2;Parent=LotjaGi1g1v0642700_LC;description=H/ACA ribonucleoprotein complex subunit 1-like protein 1;ahrdqual=*-*;GO=GO:0001522,GO:0003723,GO:0005634,GO:0005730,GO:0006364,GO:0031429,GO:0042254;te-related=0
LjG1.1_chr1	PGSB	exon	120000388	120000559	.	+	.	ID=LotjaGi1g1v0642700_LC.2.exon.1;Parent=LotjaGi1g1v0642700_LC.2
LjG1.1_chr1	PGSB	CDS	120000388	120000559	.	+	0	ID=LotjaGi1g1v0642700_LC.2.CDS.1;Parent=LotjaGi1g1v0642700_LC.2
LjG1.1_chr1	PGSB	exon	120000983	120001131	.	+	.	ID=LotjaGi1g1v0642700_LC.2.exon.2;Parent=LotjaGi1g1v0642700_LC.2
LjG1.1_chr1	PGSB	CDS	120000983	120001131	.	+	2	ID=LotjaGi1g1v0642700_LC.2.CDS.2;Parent=LotjaGi1g1v0642700_LC.2
LjG1.1_chr1	PGSB	exon	120001243	120001358	.	+	.	ID=LotjaGi1g1v0642700_LC.2.exon.3;Parent=LotjaGi1g1v0642700_LC.2
LjG1.1_chr1	PGSB	CDS	120001243	120001358	.	+	0	ID=LotjaGi1g1v0642700_LC.2.CDS.3;Parent=LotjaGi1g1v0642700_LC.2
LjG1.1_chr1	PGSB	exon	120001916	120002075	.	+	.	ID=LotjaGi1g1v0642700_LC.2.exon.4;Parent=LotjaGi1g1v0642700_LC.2
LjG1.1_chr1	PGSB	CDS	120001916	120002075	.	+	1	ID=LotjaGi1g1v0642700_LC.2.CDS.4;Parent=LotjaGi1g1v0642700_LC.2
###
LjG1.1_chr1	PGSB	CDS	120001916	120002075	.	+	1	ID=LotjaGi1g1v0642700_LC.2.CDS.4;Parent=LotjaGi1g1v0642700_LC.2
LjG1.1_chr1	PGSB	gene	120000122	120012108	.	-	.	ID=LotjaGi1g1v0642800
LjG1.1_chr1	PGSB	mRNA	120000122	120012108	.	-	.	ID=LotjaGi1g1v0642800.1;Parent=LotjaGi1g1v0642800;description=Glutamate dehydrogenase;ahrdqual=***;IPR=IPR006096,IPR006097,IPR016040;Pfam=SSF53223,PF00208,PF02812,SSF51735;te-related=0
LjG1.1_chr1	PGSB	three_prime_UTR	120000122	120003901	.	-	.	ID=LotjaGi1g1v0642800.1.three_prime_UTR.1;Parent=LotjaGi1g1v0642800.1
LjG1.1_chr1	PGSB	exon	120000122	120004087	.	-	.	ID=LotjaGi1g1v0642800.1.exon.1;Parent=LotjaGi1g1v0642800.1
LjG1.1_chr1	PGSB	CDS	120003902	120004087	.	-	0	ID=LotjaGi1g1v0642800.1.CDS.1;Parent=LotjaGi1g1v0642800.1
LjG1.1_chr1	PGSB	exon	120004603	120004689	.	-	.	ID=LotjaGi1g1v0642800.1.exon.2;Parent=LotjaGi1g1v0642800.1
LjG1.1_chr1	PGSB	CDS	120004603	120004689	.	-	0	ID=LotjaGi1g1v0642800.1.CDS.2;Parent=LotjaGi1g1v0642800.1
LjG1.1_chr1	PGSB	exon	120004774	120004849	.	-	.	ID=LotjaGi1g1v0642800.1.exon.3;Parent=LotjaGi1g1v0642800.1
LjG1.1_chr1	PGSB	CDS	120004774	120004849	.	-	1	ID=LotjaGi1g1v0642800.1.CDS.3;Parent=LotjaGi1g1v0642800.1
LjG1.1_chr1	PGSB	exon	120006437	120006687	.	-	.	ID=LotjaGi1g1v0642800.1.exon.4;Parent=LotjaGi1g1v0642800.1
LjG1.1_chr1	PGSB	CDS	120006437	120006687	.	-	0	ID=LotjaGi1g1v0642800.1.CDS.4;Parent=LotjaGi1g1v0642800.1
LjG1.1_chr1	PGSB	exon	120007111	120007227	.	-	.	ID=LotjaGi1g1v0642800.1.exon.5;Parent=LotjaGi1g1v0642800.1
LjG1.1_chr1	PGSB	CDS	120007111	120007227	.	-	0	ID=LotjaGi1g1v0642800.1.CDS.5;Parent=LotjaGi1g1v0642800.1
LjG1.1_chr1	PGSB	exon	120007345	120007419	.	-	.	ID=LotjaGi1g1v0642800.1.exon.6;Parent=LotjaGi1g1v0642800.1
LjG1.1_chr1	PGSB	CDS	120007345	120007419	.	-	0	ID=LotjaGi1g1v0642800.1.CDS.6;Parent=LotjaGi1g1v0642800.1
LjG1.1_chr1	PGSB	exon	120007579	120007800	.	-	.	ID=LotjaGi1g1v0642800.1.exon.7;Parent=LotjaGi1g1v0642800.1
LjG1.1_chr1	PGSB	CDS	120007579	120007800	.	-	0	ID=LotjaGi1g1v0642800.1.CDS.7;Parent=LotjaGi1g1v0642800.1
LjG1.1_chr1	PGSB	exon	120008158	120008271	.	-	.	ID=LotjaGi1g1v0642800.1.exon.8;Parent=LotjaGi1g1v0642800.1
LjG1.1_chr1	PGSB	CDS	120008158	120008271	.	-	0	ID=LotjaGi1g1v0642800.1.CDS.8;Parent=LotjaGi1g1v0642800.1
LjG1.1_chr1	PGSB	CDS	120008408	120008515	.	-	0	ID=LotjaGi1g1v0642800.1.CDS.9;Parent=LotjaGi1g1v0642800.1
LjG1.1_chr1	PGSB	exon	120008408	120008526	.	-	.	ID=LotjaGi1g1v0642800.1.exon.9;Parent=LotjaGi1g1v0642800.1
LjG1.1_chr1	PGSB	five_prime_UTR	120008516	120008526	.	-	.	ID=LotjaGi1g1v0642800.1.five_prime_UTR.2;Parent=LotjaGi1g1v0642800.1
LjG1.1_chr1	PGSB	exon	120011147	120012108	.	-	.	ID=LotjaGi1g1v0642800.1.exon.10;Parent=LotjaGi1g1v0642800.1
LjG1.1_chr1	PGSB	five_prime_UTR	120011147	120012108	.	-	.	ID=LotjaGi1g1v0642800.1.five_prime_UTR.3;Parent=LotjaGi1g1v0642800.1
LjG1.1_chr1	PGSB	mRNA	120003902	120008515	.	-	.	ID=LotjaGi1g1v0642800.2;Parent=LotjaGi1g1v0642800;description=Glutamate dehydrogenase;ahrdqual=***;GO=GO:0006520,GO:0016491,GO:0016639,GO:0055114;IPR=IPR006097,IPR006096,IPR016040;Pfam=PF02812,PF00208,SSF53223,SSF51735;te-related=0
LjG1.1_chr1	PGSB	exon	120003902	120004087	.	-	.	ID=LotjaGi1g1v0642800.2.exon.1;Parent=LotjaGi1g1v0642800.2
LjG1.1_chr1	PGSB	CDS	120003902	120004087	.	-	0	ID=LotjaGi1g1v0642800.2.CDS.1;Parent=LotjaGi1g1v0642800.2
LjG1.1_chr1	PGSB	exon	120004627	120004689	.	-	.	ID=LotjaGi1g1v0642800.2.exon.2;Parent=LotjaGi1g1v0642800.2
LjG1.1_chr1	PGSB	CDS	120004627	120004689	.	-	0	ID=LotjaGi1g1v0642800.2.CDS.2;Parent=LotjaGi1g1v0642800.2
LjG1.1_chr1	PGSB	exon	120004774	120004849	.	-	.	ID=LotjaGi1g1v0642800.2.exon.3;Parent=LotjaGi1g1v0642800.2
LjG1.1_chr1	PGSB	CDS	120004774	120004849	.	-	1	ID=LotjaGi1g1v0642800.2.CDS.3;Parent=LotjaGi1g1v0642800.2
LjG1.1_chr1	PGSB	exon	120006437	120006687	.	-	.	ID=LotjaGi1g1v0642800.2.exon.4;Parent=LotjaGi1g1v0642800.2
LjG1.1_chr1	PGSB	CDS	120006437	120006687	.	-	0	ID=LotjaGi1g1v0642800.2.CDS.4;Parent=LotjaGi1g1v0642800.2
LjG1.1_chr1	PGSB	exon	120007111	120007227	.	-	.	ID=LotjaGi1g1v0642800.2.exon.5;Parent=LotjaGi1g1v0642800.2
LjG1.1_chr1	PGSB	CDS	120007111	120007227	.	-	0	ID=LotjaGi1g1v0642800.2.CDS.5;Parent=LotjaGi1g1v0642800.2
LjG1.1_chr1	PGSB	exon	120007345	120007419	.	-	.	ID=LotjaGi1g1v0642800.2.exon.6;Parent=LotjaGi1g1v0642800.2
LjG1.1_chr1	PGSB	CDS	120007345	120007419	.	-	0	ID=LotjaGi1g1v0642800.2.CDS.6;Parent=LotjaGi1g1v0642800.2
LjG1.1_chr1	PGSB	exon	120007579	120007800	.	-	.	ID=LotjaGi1g1v0642800.2.exon.7;Parent=LotjaGi1g1v0642800.2
LjG1.1_chr1	PGSB	CDS	120007579	120007800	.	-	0	ID=LotjaGi1g1v0642800.2.CDS.7;Parent=LotjaGi1g1v0642800.2
LjG1.1_chr1	PGSB	exon	120008158	120008271	.	-	.	ID=LotjaGi1g1v0642800.2.exon.8;Parent=LotjaGi1g1v0642800.2
LjG1.1_chr1	PGSB	CDS	120008158	120008271	.	-	0	ID=LotjaGi1g1v0642800.2.CDS.8;Parent=LotjaGi1g1v0642800.2
LjG1.1_chr1	PGSB	exon	120008408	120008515	.	-	.	ID=LotjaGi1g1v0642800.2.exon.9;Parent=LotjaGi1g1v0642800.2
LjG1.1_chr1	PGSB	CDS	120008408	120008515	.	-	0	ID=LotjaGi1g1v0642800.2.CDS.9;Parent=LotjaGi1g1v0642800.2
LjG1.1_chr1	PGSB	mRNA	120003902	120008515	.	-	.	ID=LotjaGi1g1v0642800.3;Parent=LotjaGi1g1v0642800;description=Glutamate dehydrogenase;ahrdqual=***;GO=GO:0006520,GO:0016491,GO:0016639,GO:0055114;IPR=IPR016040,IPR006096,IPR006096,IPR006097;Pfam=SSF51735,PF00208,PF00208,PF02812,SSF53223;te-related=0
LjG1.1_chr1	PGSB	exon	120003902	120004087	.	-	.	ID=LotjaGi1g1v0642800.3.exon.1;Parent=LotjaGi1g1v0642800.3
LjG1.1_chr1	PGSB	CDS	120003902	120004087	.	-	0	ID=LotjaGi1g1v0642800.3.CDS.1;Parent=LotjaGi1g1v0642800.3
LjG1.1_chr1	PGSB	exon	120004627	120004689	.	-	.	ID=LotjaGi1g1v0642800.3.exon.2;Parent=LotjaGi1g1v0642800.3
LjG1.1_chr1	PGSB	CDS	120004627	120004689	.	-	0	ID=LotjaGi1g1v0642800.3.CDS.2;Parent=LotjaGi1g1v0642800.3
LjG1.1_chr1	PGSB	exon	120004774	120004849	.	-	.	ID=LotjaGi1g1v0642800.3.exon.3;Parent=LotjaGi1g1v0642800.3
LjG1.1_chr1	PGSB	CDS	120004774	120004849	.	-	1	ID=LotjaGi1g1v0642800.3.CDS.3;Parent=LotjaGi1g1v0642800.3
LjG1.1_chr1	PGSB	exon	120006500	120006687	.	-	.	ID=LotjaGi1g1v0642800.3.exon.4;Parent=LotjaGi1g1v0642800.3
LjG1.1_chr1	PGSB	CDS	120006500	120006687	.	-	0	ID=LotjaGi1g1v0642800.3.CDS.4;Parent=LotjaGi1g1v0642800.3
LjG1.1_chr1	PGSB	exon	120007111	120007227	.	-	.	ID=LotjaGi1g1v0642800.3.exon.5;Parent=LotjaGi1g1v0642800.3
LjG1.1_chr1	PGSB	CDS	120007111	120007227	.	-	0	ID=LotjaGi1g1v0642800.3.CDS.5;Parent=LotjaGi1g1v0642800.3
LjG1.1_chr1	PGSB	exon	120007345	120007419	.	-	.	ID=LotjaGi1g1v0642800.3.exon.6;Parent=LotjaGi1g1v0642800.3
LjG1.1_chr1	PGSB	CDS	120007345	120007419	.	-	0	ID=LotjaGi1g1v0642800.3.CDS.6;Parent=LotjaGi1g1v0642800.3
LjG1.1_chr1	PGSB	exon	120007579	120007800	.	-	.	ID=LotjaGi1g1v0642800.3.exon.7;Parent=LotjaGi1g1v0642800.3
LjG1.1_chr1	PGSB	CDS	120007579	120007800	.	-	0	ID=LotjaGi1g1v0642800.3.CDS.7;Parent=LotjaGi1g1v0642800.3
LjG1.1_chr1	PGSB	exon	120008158	120008271	.	-	.	ID=LotjaGi1g1v0642800.3.exon.8;Parent=LotjaGi1g1v0642800.3
LjG1.1_chr1	PGSB	CDS	120008158	120008271	.	-	0	ID=LotjaGi1g1v0642800.3.CDS.8;Parent=LotjaGi1g1v0642800.3
LjG1.1_chr1	PGSB	exon	120008408	120008515	.	-	.	ID=LotjaGi1g1v0642800.3.exon.9;Parent=LotjaGi1g1v0642800.3
LjG1.1_chr1	PGSB	CDS	120008408	120008515	.	-	0	ID=LotjaGi1g1v0642800.3.CDS.9;Parent=LotjaGi1g1v0642800.3
LjG1.1_chr1	PGSB	mRNA	120003902	120008515	.	-	.	ID=LotjaGi1g1v0642800.4;Parent=LotjaGi1g1v0642800;description=Glutamate dehydrogenase;ahrdqual=***;IPR=IPR006096,IPR006097,IPR016040;Pfam=PF00208,SSF53223,PF02812,SSF51735;te-related=0
LjG1.1_chr1	PGSB	exon	120003902	120004087	.	-	.	ID=LotjaGi1g1v0642800.4.exon.1;Parent=LotjaGi1g1v0642800.4
LjG1.1_chr1	PGSB	CDS	120003902	120004087	.	-	0	ID=LotjaGi1g1v0642800.4.CDS.1;Parent=LotjaGi1g1v0642800.4
LjG1.1_chr1	PGSB	exon	120004603	120004689	.	-	.	ID=LotjaGi1g1v0642800.4.exon.2;Parent=LotjaGi1g1v0642800.4
LjG1.1_chr1	PGSB	CDS	120004603	120004689	.	-	0	ID=LotjaGi1g1v0642800.4.CDS.2;Parent=LotjaGi1g1v0642800.4
LjG1.1_chr1	PGSB	exon	120004774	120004849	.	-	.	ID=LotjaGi1g1v0642800.4.exon.3;Parent=LotjaGi1g1v0642800.4
LjG1.1_chr1	PGSB	CDS	120004774	120004849	.	-	1	ID=LotjaGi1g1v0642800.4.CDS.3;Parent=LotjaGi1g1v0642800.4
LjG1.1_chr1	PGSB	exon	120006437	120006687	.	-	.	ID=LotjaGi1g1v0642800.4.exon.4;Parent=LotjaGi1g1v0642800.4
LjG1.1_chr1	PGSB	CDS	120006437	120006687	.	-	0	ID=LotjaGi1g1v0642800.4.CDS.4;Parent=LotjaGi1g1v0642800.4
LjG1.1_chr1	PGSB	exon	120007111	120007227	.	-	.	ID=LotjaGi1g1v0642800.4.exon.5;Parent=LotjaGi1g1v0642800.4
LjG1.1_chr1	PGSB	CDS	120007111	120007227	.	-	0	ID=LotjaGi1g1v0642800.4.CDS.5;Parent=LotjaGi1g1v0642800.4
LjG1.1_chr1	PGSB	exon	120007345	120007419	.	-	.	ID=LotjaGi1g1v0642800.4.exon.6;Parent=LotjaGi1g1v0642800.4
LjG1.1_chr1	PGSB	CDS	120007345	120007419	.	-	0	ID=LotjaGi1g1v0642800.4.CDS.6;Parent=LotjaGi1g1v0642800.4
LjG1.1_chr1	PGSB	exon	120007579	120007800	.	-	.	ID=LotjaGi1g1v0642800.4.exon.7;Parent=LotjaGi1g1v0642800.4
LjG1.1_chr1	PGSB	CDS	120007579	120007800	.	-	0	ID=LotjaGi1g1v0642800.4.CDS.7;Parent=LotjaGi1g1v0642800.4
LjG1.1_chr1	PGSB	exon	120008158	120008271	.	-	.	ID=LotjaGi1g1v0642800.4.exon.8;Parent=LotjaGi1g1v0642800.4
LjG1.1_chr1	PGSB	CDS	120008158	120008271	.	-	0	ID=LotjaGi1g1v0642800.4.CDS.8;Parent=LotjaGi1g1v0642800.4
LjG1.1_chr1	PGSB	exon	120008414	120008515	.	-	.	ID=LotjaGi1g1v0642800.4.exon.9;Parent=LotjaGi1g1v0642800.4
LjG1.1_chr1	PGSB	CDS	120008414	120008515	.	-	0	ID=LotjaGi1g1v0642800.4.CDS.9;Parent=LotjaGi1g1v0642800.4
LjG1.1_chr1	PGSB	mRNA	120003902	120008515	.	-	.	ID=LotjaGi1g1v0642800.5;Parent=LotjaGi1g1v0642800;description=Glutamate dehydrogenase;ahrdqual=***;IPR=IPR006096,IPR006097,IPR016040;Pfam=SSF53223,PF00208,PF02812,SSF51735;te-related=0
LjG1.1_chr1	PGSB	exon	120003902	120004087	.	-	.	ID=LotjaGi1g1v0642800.5.exon.1;Parent=LotjaGi1g1v0642800.5
LjG1.1_chr1	PGSB	CDS	120003902	120004087	.	-	0	ID=LotjaGi1g1v0642800.5.CDS.1;Parent=LotjaGi1g1v0642800.5
LjG1.1_chr1	PGSB	exon	120004603	120004689	.	-	.	ID=LotjaGi1g1v0642800.5.exon.2;Parent=LotjaGi1g1v0642800.5
LjG1.1_chr1	PGSB	CDS	120004603	120004689	.	-	0	ID=LotjaGi1g1v0642800.5.CDS.2;Parent=LotjaGi1g1v0642800.5
LjG1.1_chr1	PGSB	exon	120004774	120004849	.	-	.	ID=LotjaGi1g1v0642800.5.exon.3;Parent=LotjaGi1g1v0642800.5
LjG1.1_chr1	PGSB	CDS	120004774	120004849	.	-	1	ID=LotjaGi1g1v0642800.5.CDS.3;Parent=LotjaGi1g1v0642800.5
LjG1.1_chr1	PGSB	exon	120006437	120006687	.	-	.	ID=LotjaGi1g1v0642800.5.exon.4;Parent=LotjaGi1g1v0642800.5
LjG1.1_chr1	PGSB	CDS	120006437	120006687	.	-	0	ID=LotjaGi1g1v0642800.5.CDS.4;Parent=LotjaGi1g1v0642800.5
LjG1.1_chr1	PGSB	exon	120007111	120007227	.	-	.	ID=LotjaGi1g1v0642800.5.exon.5;Parent=LotjaGi1g1v0642800.5
LjG1.1_chr1	PGSB	CDS	120007111	120007227	.	-	0	ID=LotjaGi1g1v0642800.5.CDS.5;Parent=LotjaGi1g1v0642800.5
LjG1.1_chr1	PGSB	exon	120007345	120007419	.	-	.	ID=LotjaGi1g1v0642800.5.exon.6;Parent=LotjaGi1g1v0642800.5
LjG1.1_chr1	PGSB	CDS	120007345	120007419	.	-	0	ID=LotjaGi1g1v0642800.5.CDS.6;Parent=LotjaGi1g1v0642800.5
LjG1.1_chr1	PGSB	exon	120007579	120007800	.	-	.	ID=LotjaGi1g1v0642800.5.exon.7;Parent=LotjaGi1g1v0642800.5
LjG1.1_chr1	PGSB	CDS	120007579	120007800	.	-	0	ID=LotjaGi1g1v0642800.5.CDS.7;Parent=LotjaGi1g1v0642800.5
LjG1.1_chr1	PGSB	exon	120008158	120008271	.	-	.	ID=LotjaGi1g1v0642800.5.exon.8;Parent=LotjaGi1g1v0642800.5
LjG1.1_chr1	PGSB	CDS	120008158	120008271	.	-	0	ID=LotjaGi1g1v0642800.5.CDS.8;Parent=LotjaGi1g1v0642800.5
LjG1.1_chr1	PGSB	exon	120008408	120008515	.	-	.	ID=LotjaGi1g1v0642800.5.exon.9;Parent=LotjaGi1g1v0642800.5
LjG1.1_chr1	PGSB	CDS	120008408	120008515	.	-	0	ID=LotjaGi1g1v0642800.5.CDS.9;Parent=LotjaGi1g1v0642800.5
LjG1.1_chr1	PGSB	mRNA	120003902	120008515	.	-	.	ID=LotjaGi1g1v0642800.6;Parent=LotjaGi1g1v0642800;description=Glutamate dehydrogenase;ahrdqual=***;IPR=IPR006096,IPR006097,IPR016040;Pfam=PF00208,SSF53223,PF02812,SSF51735;te-related=0
LjG1.1_chr1	PGSB	exon	120003902	120004087	.	-	.	ID=LotjaGi1g1v0642800.6.exon.1;Parent=LotjaGi1g1v0642800.6
LjG1.1_chr1	PGSB	CDS	120003902	120004087	.	-	0	ID=LotjaGi1g1v0642800.6.CDS.1;Parent=LotjaGi1g1v0642800.6
LjG1.1_chr1	PGSB	exon	120004603	120004689	.	-	.	ID=LotjaGi1g1v0642800.6.exon.2;Parent=LotjaGi1g1v0642800.6
LjG1.1_chr1	PGSB	CDS	120004603	120004689	.	-	0	ID=LotjaGi1g1v0642800.6.CDS.2;Parent=LotjaGi1g1v0642800.6
LjG1.1_chr1	PGSB	exon	120004774	120004849	.	-	.	ID=LotjaGi1g1v0642800.6.exon.3;Parent=LotjaGi1g1v0642800.6
LjG1.1_chr1	PGSB	CDS	120004774	120004849	.	-	1	ID=LotjaGi1g1v0642800.6.CDS.3;Parent=LotjaGi1g1v0642800.6
LjG1.1_chr1	PGSB	exon	120006437	120006687	.	-	.	ID=LotjaGi1g1v0642800.6.exon.4;Parent=LotjaGi1g1v0642800.6
LjG1.1_chr1	PGSB	CDS	120006437	120006687	.	-	0	ID=LotjaGi1g1v0642800.6.CDS.4;Parent=LotjaGi1g1v0642800.6
LjG1.1_chr1	PGSB	exon	120007111	120007227	.	-	.	ID=LotjaGi1g1v0642800.6.exon.5;Parent=LotjaGi1g1v0642800.6
LjG1.1_chr1	PGSB	CDS	120007111	120007227	.	-	0	ID=LotjaGi1g1v0642800.6.CDS.5;Parent=LotjaGi1g1v0642800.6
LjG1.1_chr1	PGSB	exon	120007345	120007419	.	-	.	ID=LotjaGi1g1v0642800.6.exon.6;Parent=LotjaGi1g1v0642800.6
LjG1.1_chr1	PGSB	CDS	120007345	120007419	.	-	0	ID=LotjaGi1g1v0642800.6.CDS.6;Parent=LotjaGi1g1v0642800.6
LjG1.1_chr1	PGSB	exon	120007579	120007800	.	-	.	ID=LotjaGi1g1v0642800.6.exon.7;Parent=LotjaGi1g1v0642800.6
LjG1.1_chr1	PGSB	CDS	120007579	120007800	.	-	0	ID=LotjaGi1g1v0642800.6.CDS.7;Parent=LotjaGi1g1v0642800.6
LjG1.1_chr1	PGSB	exon	120008158	120008271	.	-	.	ID=LotjaGi1g1v0642800.6.exon.8;Parent=LotjaGi1g1v0642800.6
LjG1.1_chr1	PGSB	CDS	120008158	120008271	.	-	0	ID=LotjaGi1g1v0642800.6.CDS.8;Parent=LotjaGi1g1v0642800.6
LjG1.1_chr1	PGSB	exon	120008372	120008515	.	-	.	ID=LotjaGi1g1v0642800.6.exon.9;Parent=LotjaGi1g1v0642800.6
LjG1.1_chr1	PGSB	CDS	120008372	120008515	.	-	0	ID=LotjaGi1g1v0642800.6.CDS.9;Parent=LotjaGi1g1v0642800.6
LjG1.1_chr1	PGSB	mRNA	120003902	120009813	.	-	.	ID=LotjaGi1g1v0642800.7;Parent=LotjaGi1g1v0642800;description=Glutamate dehydrogenase;ahrdqual=***;te-related=0
LjG1.1_chr1	PGSB	exon	120003902	120004087	.	-	.	ID=LotjaGi1g1v0642800.7.exon.1;Parent=LotjaGi1g1v0642800.7
LjG1.1_chr1	PGSB	CDS	120003902	120004087	.	-	0	ID=LotjaGi1g1v0642800.7.CDS.1;Parent=LotjaGi1g1v0642800.7
LjG1.1_chr1	PGSB	exon	120004603	120004689	.	-	.	ID=LotjaGi1g1v0642800.7.exon.2;Parent=LotjaGi1g1v0642800.7
LjG1.1_chr1	PGSB	CDS	120004603	120004689	.	-	0	ID=LotjaGi1g1v0642800.7.CDS.2;Parent=LotjaGi1g1v0642800.7
LjG1.1_chr1	PGSB	exon	120004774	120004849	.	-	.	ID=LotjaGi1g1v0642800.7.exon.3;Parent=LotjaGi1g1v0642800.7
LjG1.1_chr1	PGSB	CDS	120004774	120004849	.	-	1	ID=LotjaGi1g1v0642800.7.CDS.3;Parent=LotjaGi1g1v0642800.7
LjG1.1_chr1	PGSB	exon	120006437	120006687	.	-	.	ID=LotjaGi1g1v0642800.7.exon.4;Parent=LotjaGi1g1v0642800.7
LjG1.1_chr1	PGSB	CDS	120006437	120006687	.	-	0	ID=LotjaGi1g1v0642800.7.CDS.4;Parent=LotjaGi1g1v0642800.7
LjG1.1_chr1	PGSB	exon	120007111	120007227	.	-	.	ID=LotjaGi1g1v0642800.7.exon.5;Parent=LotjaGi1g1v0642800.7
LjG1.1_chr1	PGSB	CDS	120007111	120007227	.	-	0	ID=LotjaGi1g1v0642800.7.CDS.5;Parent=LotjaGi1g1v0642800.7
LjG1.1_chr1	PGSB	exon	120007345	120007419	.	-	.	ID=LotjaGi1g1v0642800.7.exon.6;Parent=LotjaGi1g1v0642800.7
LjG1.1_chr1	PGSB	CDS	120007345	120007419	.	-	0	ID=LotjaGi1g1v0642800.7.CDS.6;Parent=LotjaGi1g1v0642800.7
LjG1.1_chr1	PGSB	exon	120007579	120007800	.	-	.	ID=LotjaGi1g1v0642800.7.exon.7;Parent=LotjaGi1g1v0642800.7
LjG1.1_chr1	PGSB	CDS	120007579	120007800	.	-	0	ID=LotjaGi1g1v0642800.7.CDS.7;Parent=LotjaGi1g1v0642800.7
LjG1.1_chr1	PGSB	exon	120008158	120008271	.	-	.	ID=LotjaGi1g1v0642800.7.exon.8;Parent=LotjaGi1g1v0642800.7
LjG1.1_chr1	PGSB	CDS	120008158	120008271	.	-	0	ID=LotjaGi1g1v0642800.7.CDS.8;Parent=LotjaGi1g1v0642800.7
LjG1.1_chr1	PGSB	CDS	120008372	120008515	.	-	0	ID=LotjaGi1g1v0642800.7.CDS.9;Parent=LotjaGi1g1v0642800.7
LjG1.1_chr1	PGSB	exon	120008372	120008526	.	-	.	ID=LotjaGi1g1v0642800.7.exon.9;Parent=LotjaGi1g1v0642800.7
LjG1.1_chr1	PGSB	five_prime_UTR	120008516	120008526	.	-	.	ID=LotjaGi1g1v0642800.7.five_prime_UTR.1;Parent=LotjaGi1g1v0642800.7
LjG1.1_chr1	PGSB	exon	120008974	120009813	.	-	.	ID=LotjaGi1g1v0642800.7.exon.10;Parent=LotjaGi1g1v0642800.7
LjG1.1_chr1	PGSB	five_prime_UTR	120008974	120009813	.	-	.	ID=LotjaGi1g1v0642800.7.five_prime_UTR.2;Parent=LotjaGi1g1v0642800.7
LjG1.1_chr1	PGSB	mRNA	120004472	120008515	.	-	.	ID=LotjaGi1g1v0642800.8;Parent=LotjaGi1g1v0642800;description=Glutamate dehydrogenase;ahrdqual=***;GO=GO:0006520,GO:0016491,GO:0016639,GO:0055114;IPR=IPR006097,IPR016040,IPR006096;Pfam=SSF53223,PF02812,SSF51735,PF00208;te-related=0
LjG1.1_chr1	PGSB	exon	120004472	120004480	.	-	.	ID=LotjaGi1g1v0642800.8.exon.1;Parent=LotjaGi1g1v0642800.8
LjG1.1_chr1	PGSB	CDS	120004472	120004480	.	-	0	ID=LotjaGi1g1v0642800.8.CDS.1;Parent=LotjaGi1g1v0642800.8
LjG1.1_chr1	PGSB	exon	120004603	120004689	.	-	.	ID=LotjaGi1g1v0642800.8.exon.2;Parent=LotjaGi1g1v0642800.8
LjG1.1_chr1	PGSB	CDS	120004603	120004689	.	-	0	ID=LotjaGi1g1v0642800.8.CDS.2;Parent=LotjaGi1g1v0642800.8
LjG1.1_chr1	PGSB	exon	120004774	120004849	.	-	.	ID=LotjaGi1g1v0642800.8.exon.3;Parent=LotjaGi1g1v0642800.8
LjG1.1_chr1	PGSB	CDS	120004774	120004849	.	-	1	ID=LotjaGi1g1v0642800.8.CDS.3;Parent=LotjaGi1g1v0642800.8
LjG1.1_chr1	PGSB	exon	120006437	120006687	.	-	.	ID=LotjaGi1g1v0642800.8.exon.4;Parent=LotjaGi1g1v0642800.8
LjG1.1_chr1	PGSB	CDS	120006437	120006687	.	-	0	ID=LotjaGi1g1v0642800.8.CDS.4;Parent=LotjaGi1g1v0642800.8
LjG1.1_chr1	PGSB	exon	120007111	120007227	.	-	.	ID=LotjaGi1g1v0642800.8.exon.5;Parent=LotjaGi1g1v0642800.8
LjG1.1_chr1	PGSB	CDS	120007111	120007227	.	-	0	ID=LotjaGi1g1v0642800.8.CDS.5;Parent=LotjaGi1g1v0642800.8
LjG1.1_chr1	PGSB	exon	120007345	120007419	.	-	.	ID=LotjaGi1g1v0642800.8.exon.6;Parent=LotjaGi1g1v0642800.8
LjG1.1_chr1	PGSB	CDS	120007345	120007419	.	-	0	ID=LotjaGi1g1v0642800.8.CDS.6;Parent=LotjaGi1g1v0642800.8
LjG1.1_chr1	PGSB	exon	120007579	120007800	.	-	.	ID=LotjaGi1g1v0642800.8.exon.7;Parent=LotjaGi1g1v0642800.8
LjG1.1_chr1	PGSB	CDS	120007579	120007800	.	-	0	ID=LotjaGi1g1v0642800.8.CDS.7;Parent=LotjaGi1g1v0642800.8
LjG1.1_chr1	PGSB	exon	120008158	120008271	.	-	.	ID=LotjaGi1g1v0642800.8.exon.8;Parent=LotjaGi1g1v0642800.8
LjG1.1_chr1	PGSB	CDS	120008158	120008271	.	-	0	ID=LotjaGi1g1v0642800.8.CDS.8;Parent=LotjaGi1g1v0642800.8
LjG1.1_chr1	PGSB	exon	120008408	120008515	.	-	.	ID=LotjaGi1g1v0642800.8.exon.9;Parent=LotjaGi1g1v0642800.8
LjG1.1_chr1	PGSB	CDS	120008408	120008515	.	-	0	ID=LotjaGi1g1v0642800.8.CDS.9;Parent=LotjaGi1g1v0642800.8
LjG1.1_chr1	PGSB	mRNA	120004472	120009813	.	-	.	ID=LotjaGi1g1v0642800.9;Parent=LotjaGi1g1v0642800;description=Glutamate dehydrogenase;ahrdqual=***;GO=GO:0006520,GO:0016491,GO:0016639,GO:0055114;te-related=0
LjG1.1_chr1	PGSB	exon	120004472	120004480	.	-	.	ID=LotjaGi1g1v0642800.9.exon.1;Parent=LotjaGi1g1v0642800.9
LjG1.1_chr1	PGSB	CDS	120004472	120004480	.	-	0	ID=LotjaGi1g1v0642800.9.CDS.1;Parent=LotjaGi1g1v0642800.9
LjG1.1_chr1	PGSB	exon	120004603	120004689	.	-	.	ID=LotjaGi1g1v0642800.9.exon.2;Parent=LotjaGi1g1v0642800.9
LjG1.1_chr1	PGSB	CDS	120004603	120004689	.	-	0	ID=LotjaGi1g1v0642800.9.CDS.2;Parent=LotjaGi1g1v0642800.9
LjG1.1_chr1	PGSB	exon	120004774	120004849	.	-	.	ID=LotjaGi1g1v0642800.9.exon.3;Parent=LotjaGi1g1v0642800.9
LjG1.1_chr1	PGSB	CDS	120004774	120004849	.	-	1	ID=LotjaGi1g1v0642800.9.CDS.3;Parent=LotjaGi1g1v0642800.9
LjG1.1_chr1	PGSB	exon	120006437	120006687	.	-	.	ID=LotjaGi1g1v0642800.9.exon.4;Parent=LotjaGi1g1v0642800.9
LjG1.1_chr1	PGSB	CDS	120006437	120006687	.	-	0	ID=LotjaGi1g1v0642800.9.CDS.4;Parent=LotjaGi1g1v0642800.9
LjG1.1_chr1	PGSB	exon	120007111	120007227	.	-	.	ID=LotjaGi1g1v0642800.9.exon.5;Parent=LotjaGi1g1v0642800.9
LjG1.1_chr1	PGSB	CDS	120007111	120007227	.	-	0	ID=LotjaGi1g1v0642800.9.CDS.5;Parent=LotjaGi1g1v0642800.9
LjG1.1_chr1	PGSB	exon	120007345	120007419	.	-	.	ID=LotjaGi1g1v0642800.9.exon.6;Parent=LotjaGi1g1v0642800.9
LjG1.1_chr1	PGSB	CDS	120007345	120007419	.	-	0	ID=LotjaGi1g1v0642800.9.CDS.6;Parent=LotjaGi1g1v0642800.9
LjG1.1_chr1	PGSB	exon	120007579	120007800	.	-	.	ID=LotjaGi1g1v0642800.9.exon.7;Parent=LotjaGi1g1v0642800.9
LjG1.1_chr1	PGSB	CDS	120007579	120007800	.	-	0	ID=LotjaGi1g1v0642800.9.CDS.7;Parent=LotjaGi1g1v0642800.9
LjG1.1_chr1	PGSB	exon	120008158	120008271	.	-	.	ID=LotjaGi1g1v0642800.9.exon.8;Parent=LotjaGi1g1v0642800.9
LjG1.1_chr1	PGSB	CDS	120008158	120008271	.	-	0	ID=LotjaGi1g1v0642800.9.CDS.8;Parent=LotjaGi1g1v0642800.9
LjG1.1_chr1	PGSB	CDS	120008408	120008515	.	-	0	ID=LotjaGi1g1v0642800.9.CDS.9;Parent=LotjaGi1g1v0642800.9
LjG1.1_chr1	PGSB	exon	120008408	120008526	.	-	.	ID=LotjaGi1g1v0642800.9.exon.9;Parent=LotjaGi1g1v0642800.9
LjG1.1_chr1	PGSB	five_prime_UTR	120008516	120008526	.	-	.	ID=LotjaGi1g1v0642800.9.five_prime_UTR.1;Parent=LotjaGi1g1v0642800.9
LjG1.1_chr1	PGSB	exon	120009236	120009813	.	-	.	ID=LotjaGi1g1v0642800.9.exon.10;Parent=LotjaGi1g1v0642800.9
LjG1.1_chr1	PGSB	five_prime_UTR	120009236	120009813	.	-	.	ID=LotjaGi1g1v0642800.9.five_prime_UTR.2;Parent=LotjaGi1g1v0642800.9
LjG1.1_chr1	PGSB	mRNA	120004554	120008515	.	-	.	ID=LotjaGi1g1v0642800.10;Parent=LotjaGi1g1v0642800;description=Glutamate dehydrogenase;ahrdqual=***;GO=GO:0006520,GO:0016491,GO:0016639,GO:0055114;IPR=IPR016040,IPR006097,IPR006096;Pfam=SSF53223,SSF51735,PF02812,PF00208;te-related=0
LjG1.1_chr1	PGSB	exon	120004554	120004689	.	-	.	ID=LotjaGi1g1v0642800.10.exon.1;Parent=LotjaGi1g1v0642800.10
LjG1.1_chr1	PGSB	CDS	120004570	120004689	.	-	0	ID=LotjaGi1g1v0642800.10.CDS.1;Parent=LotjaGi1g1v0642800.10
LjG1.1_chr1	PGSB	exon	120004774	120004849	.	-	.	ID=LotjaGi1g1v0642800.10.exon.2;Parent=LotjaGi1g1v0642800.10
LjG1.1_chr1	PGSB	CDS	120004774	120004849	.	-	1	ID=LotjaGi1g1v0642800.10.CDS.2;Parent=LotjaGi1g1v0642800.10
LjG1.1_chr1	PGSB	exon	120006437	120006687	.	-	.	ID=LotjaGi1g1v0642800.10.exon.3;Parent=LotjaGi1g1v0642800.10
LjG1.1_chr1	PGSB	CDS	120006437	120006687	.	-	0	ID=LotjaGi1g1v0642800.10.CDS.3;Parent=LotjaGi1g1v0642800.10
LjG1.1_chr1	PGSB	exon	120007111	120007227	.	-	.	ID=LotjaGi1g1v0642800.10.exon.4;Parent=LotjaGi1g1v0642800.10
LjG1.1_chr1	PGSB	CDS	120007111	120007227	.	-	0	ID=LotjaGi1g1v0642800.10.CDS.4;Parent=LotjaGi1g1v0642800.10
LjG1.1_chr1	PGSB	exon	120007345	120007419	.	-	.	ID=LotjaGi1g1v0642800.10.exon.5;Parent=LotjaGi1g1v0642800.10
LjG1.1_chr1	PGSB	CDS	120007345	120007419	.	-	0	ID=LotjaGi1g1v0642800.10.CDS.5;Parent=LotjaGi1g1v0642800.10
LjG1.1_chr1	PGSB	exon	120007579	120007800	.	-	.	ID=LotjaGi1g1v0642800.10.exon.6;Parent=LotjaGi1g1v0642800.10
LjG1.1_chr1	PGSB	CDS	120007579	120007800	.	-	0	ID=LotjaGi1g1v0642800.10.CDS.6;Parent=LotjaGi1g1v0642800.10
LjG1.1_chr1	PGSB	exon	120008158	120008271	.	-	.	ID=LotjaGi1g1v0642800.10.exon.7;Parent=LotjaGi1g1v0642800.10
LjG1.1_chr1	PGSB	CDS	120008158	120008271	.	-	0	ID=LotjaGi1g1v0642800.10.CDS.7;Parent=LotjaGi1g1v0642800.10
LjG1.1_chr1	PGSB	exon	120008408	120008515	.	-	.	ID=LotjaGi1g1v0642800.10.exon.8;Parent=LotjaGi1g1v0642800.10
LjG1.1_chr1	PGSB	CDS	120008408	120008515	.	-	0	ID=LotjaGi1g1v0642800.10.CDS.8;Parent=LotjaGi1g1v0642800.10
LjG1.1_chr1	PGSB	mRNA	120006400	120008515	.	-	.	ID=LotjaGi1g1v0642800.11;Parent=LotjaGi1g1v0642800;description=Glutamate dehydrogenase;ahrdqual=***;IPR=IPR006097,IPR006096,IPR016040;Pfam=SSF53223,PF02812,PF00208,SSF51735;te-related=0
LjG1.1_chr1	PGSB	exon	120006400	120006687	.	-	.	ID=LotjaGi1g1v0642800.11.exon.1;Parent=LotjaGi1g1v0642800.11
LjG1.1_chr1	PGSB	CDS	120006400	120006687	.	-	0	ID=LotjaGi1g1v0642800.11.CDS.1;Parent=LotjaGi1g1v0642800.11
LjG1.1_chr1	PGSB	exon	120007111	120007227	.	-	.	ID=LotjaGi1g1v0642800.11.exon.2;Parent=LotjaGi1g1v0642800.11
LjG1.1_chr1	PGSB	CDS	120007111	120007227	.	-	0	ID=LotjaGi1g1v0642800.11.CDS.2;Parent=LotjaGi1g1v0642800.11
LjG1.1_chr1	PGSB	exon	120007345	120007419	.	-	.	ID=LotjaGi1g1v0642800.11.exon.3;Parent=LotjaGi1g1v0642800.11
LjG1.1_chr1	PGSB	CDS	120007345	120007419	.	-	0	ID=LotjaGi1g1v0642800.11.CDS.3;Parent=LotjaGi1g1v0642800.11
LjG1.1_chr1	PGSB	exon	120007579	120007800	.	-	.	ID=LotjaGi1g1v0642800.11.exon.4;Parent=LotjaGi1g1v0642800.11
LjG1.1_chr1	PGSB	CDS	120007579	120007800	.	-	0	ID=LotjaGi1g1v0642800.11.CDS.4;Parent=LotjaGi1g1v0642800.11
LjG1.1_chr1	PGSB	exon	120008158	120008271	.	-	.	ID=LotjaGi1g1v0642800.11.exon.5;Parent=LotjaGi1g1v0642800.11
LjG1.1_chr1	PGSB	CDS	120008158	120008271	.	-	0	ID=LotjaGi1g1v0642800.11.CDS.5;Parent=LotjaGi1g1v0642800.11
LjG1.1_chr1	PGSB	exon	120008408	120008515	.	-	.	ID=LotjaGi1g1v0642800.11.exon.6;Parent=LotjaGi1g1v0642800.11
LjG1.1_chr1	PGSB	CDS	120008408	120008515	.	-	0	ID=LotjaGi1g1v0642800.11.CDS.6;Parent=LotjaGi1g1v0642800.11
###
LjG1.1_chr1	PGSB	CDS	120008408	120008515	.	-	0	ID=LotjaGi1g1v0642800.11.CDS.6;Parent=LotjaGi1g1v0642800.11
LjG1.1_chr1	PGSB	gene	120013180	120015468	.	+	.	ID=LotjaGi1g1v0642900_LC
LjG1.1_chr1	PGSB	mRNA	120013180	120015468	.	+	.	ID=LotjaGi1g1v0642900_LC.1;Parent=LotjaGi1g1v0642900_LC
LjG1.1_chr1	PGSB	five_prime_UTR	120013180	120013648	.	+	.	ID=LotjaGi1g1v0642900_LC.1.five_prime_UTR.1;Parent=LotjaGi1g1v0642900_LC.1
LjG1.1_chr1	PGSB	exon	120013180	120015468	.	+	.	ID=LotjaGi1g1v0642900_LC.1.exon.1;Parent=LotjaGi1g1v0642900_LC.1
LjG1.1_chr1	PGSB	CDS	120013649	120014657	.	+	0	ID=LotjaGi1g1v0642900_LC.1.CDS.1;Parent=LotjaGi1g1v0642900_LC.1
LjG1.1_chr1	PGSB	three_prime_UTR	120014339	120015468	.	+	.	ID=LotjaGi1g1v0642900_LC.1.three_prime_UTR.2;Parent=LotjaGi1g1v0642900_LC.1
###
LjG1.1_chr1	PGSB	three_prime_UTR	120014339	120015468	.	+	.	ID=LotjaGi1g1v0642900_LC.1.three_prime_UTR.2;Parent=LotjaGi1g1v0642900_LC.1
LjG1.1_chr1	PGSB	gene	120018403	120021135	.	-	.	ID=LotjaGi1g1v0643000
LjG1.1_chr1	PGSB	mRNA	120018403	120021135	.	-	.	ID=LotjaGi1g1v0643000.1;Parent=LotjaGi1g1v0643000;description=Chaperone protein dnaJ;ahrdqual=***;GO=GO:0016020,GO:0016021;IPR=IPR001623,IPR001623;Pfam=PF00226,SSF46565;te-related=0
LjG1.1_chr1	PGSB	three_prime_UTR	120018403	120018790	.	-	.	ID=LotjaGi1g1v0643000.1.three_prime_UTR.1;Parent=LotjaGi1g1v0643000.1
LjG1.1_chr1	PGSB	exon	120018403	120019402	.	-	.	ID=LotjaGi1g1v0643000.1.exon.1;Parent=LotjaGi1g1v0643000.1
LjG1.1_chr1	PGSB	CDS	120018791	120019402	.	-	0	ID=LotjaGi1g1v0643000.1.CDS.1;Parent=LotjaGi1g1v0643000.1
LjG1.1_chr1	PGSB	exon	120019835	120019903	.	-	.	ID=LotjaGi1g1v0643000.1.exon.2;Parent=LotjaGi1g1v0643000.1
LjG1.1_chr1	PGSB	CDS	120019835	120019903	.	-	0	ID=LotjaGi1g1v0643000.1.CDS.2;Parent=LotjaGi1g1v0643000.1
LjG1.1_chr1	PGSB	CDS	120020757	120021017	.	-	0	ID=LotjaGi1g1v0643000.1.CDS.3;Parent=LotjaGi1g1v0643000.1
LjG1.1_chr1	PGSB	exon	120020757	120021135	.	-	.	ID=LotjaGi1g1v0643000.1.exon.3;Parent=LotjaGi1g1v0643000.1
LjG1.1_chr1	PGSB	five_prime_UTR	120021018	120021135	.	-	.	ID=LotjaGi1g1v0643000.1.five_prime_UTR.2;Parent=LotjaGi1g1v0643000.1
###
LjG1.1_chr1	PGSB	five_prime_UTR	120021018	120021135	.	-	.	ID=LotjaGi1g1v0643000.1.five_prime_UTR.2;Parent=LotjaGi1g1v0643000.1
LjG1.1_chr1	PGSB	gene	120022138	120027767	.	+	.	ID=LotjaGi1g1v0643100
LjG1.1_chr1	PGSB	mRNA	120022138	120027766	.	+	.	ID=LotjaGi1g1v0643100.1;Parent=LotjaGi1g1v0643100;description=Adenylyl-sulfate kinase;ahrdqual=***;GO=GO:0000103,GO:0000166,GO:0004020,GO:0005524,GO:0016301,GO:0016310,GO:0016740,GO:0070814;IPR=IPR002891,IPR027417;Pfam=PF01583,TIGR00455,SSF52540;te-related=0
LjG1.1_chr1	PGSB	exon	120022138	120022577	.	+	.	ID=LotjaGi1g1v0643100.1.exon.1;Parent=LotjaGi1g1v0643100.1
LjG1.1_chr1	PGSB	five_prime_UTR	120022138	120022577	.	+	.	ID=LotjaGi1g1v0643100.1.five_prime_UTR.1;Parent=LotjaGi1g1v0643100.1
LjG1.1_chr1	PGSB	five_prime_UTR	120023951	120024015	.	+	.	ID=LotjaGi1g1v0643100.1.five_prime_UTR.2;Parent=LotjaGi1g1v0643100.1
LjG1.1_chr1	PGSB	exon	120023951	120024139	.	+	.	ID=LotjaGi1g1v0643100.1.exon.2;Parent=LotjaGi1g1v0643100.1
LjG1.1_chr1	PGSB	CDS	120024016	120024139	.	+	0	ID=LotjaGi1g1v0643100.1.CDS.1;Parent=LotjaGi1g1v0643100.1
LjG1.1_chr1	PGSB	exon	120024394	120024543	.	+	.	ID=LotjaGi1g1v0643100.1.exon.3;Parent=LotjaGi1g1v0643100.1
LjG1.1_chr1	PGSB	CDS	120024394	120024543	.	+	2	ID=LotjaGi1g1v0643100.1.CDS.2;Parent=LotjaGi1g1v0643100.1
LjG1.1_chr1	PGSB	exon	120025121	120025239	.	+	.	ID=LotjaGi1g1v0643100.1.exon.4;Parent=LotjaGi1g1v0643100.1
LjG1.1_chr1	PGSB	CDS	120025121	120025239	.	+	2	ID=LotjaGi1g1v0643100.1.CDS.3;Parent=LotjaGi1g1v0643100.1
LjG1.1_chr1	PGSB	exon	120025318	120025402	.	+	.	ID=LotjaGi1g1v0643100.1.exon.5;Parent=LotjaGi1g1v0643100.1
LjG1.1_chr1	PGSB	CDS	120025318	120025402	.	+	0	ID=LotjaGi1g1v0643100.1.CDS.4;Parent=LotjaGi1g1v0643100.1
LjG1.1_chr1	PGSB	exon	120026379	120026425	.	+	.	ID=LotjaGi1g1v0643100.1.exon.6;Parent=LotjaGi1g1v0643100.1
LjG1.1_chr1	PGSB	CDS	120026379	120026425	.	+	2	ID=LotjaGi1g1v0643100.1.CDS.5;Parent=LotjaGi1g1v0643100.1
LjG1.1_chr1	PGSB	CDS	120026524	120026622	.	+	0	ID=LotjaGi1g1v0643100.1.CDS.6;Parent=LotjaGi1g1v0643100.1
LjG1.1_chr1	PGSB	exon	120026524	120027766	.	+	.	ID=LotjaGi1g1v0643100.1.exon.7;Parent=LotjaGi1g1v0643100.1
LjG1.1_chr1	PGSB	three_prime_UTR	120026623	120027766	.	+	.	ID=LotjaGi1g1v0643100.1.three_prime_UTR.3;Parent=LotjaGi1g1v0643100.1
LjG1.1_chr1	PGSB	mRNA	120022214	120027767	.	+	.	ID=LotjaGi1g1v0643100.2;Parent=LotjaGi1g1v0643100;description=Adenylyl-sulfate kinase;ahrdqual=***;GO=GO:0000103,GO:0000166,GO:0004020,GO:0005524,GO:0016301,GO:0016310,GO:0016740,GO:0070814;IPR=IPR002891,IPR027417;Pfam=PF01583,TIGR00455,SSF52540;te-related=0
LjG1.1_chr1	PGSB	exon	120022214	120022577	.	+	.	ID=LotjaGi1g1v0643100.2.exon.1;Parent=LotjaGi1g1v0643100.2
LjG1.1_chr1	PGSB	five_prime_UTR	120022214	120022577	.	+	.	ID=LotjaGi1g1v0643100.2.five_prime_UTR.1;Parent=LotjaGi1g1v0643100.2
LjG1.1_chr1	PGSB	five_prime_UTR	120023951	120024015	.	+	.	ID=LotjaGi1g1v0643100.2.five_prime_UTR.2;Parent=LotjaGi1g1v0643100.2
LjG1.1_chr1	PGSB	exon	120023951	120024139	.	+	.	ID=LotjaGi1g1v0643100.2.exon.2;Parent=LotjaGi1g1v0643100.2
LjG1.1_chr1	PGSB	CDS	120024016	120024139	.	+	0	ID=LotjaGi1g1v0643100.2.CDS.1;Parent=LotjaGi1g1v0643100.2
LjG1.1_chr1	PGSB	exon	120024394	120024543	.	+	.	ID=LotjaGi1g1v0643100.2.exon.3;Parent=LotjaGi1g1v0643100.2
LjG1.1_chr1	PGSB	CDS	120024394	120024543	.	+	2	ID=LotjaGi1g1v0643100.2.CDS.2;Parent=LotjaGi1g1v0643100.2
LjG1.1_chr1	PGSB	CDS	120025121	120025311	.	+	2	ID=LotjaGi1g1v0643100.2.CDS.3;Parent=LotjaGi1g1v0643100.2
LjG1.1_chr1	PGSB	exon	120025121	120025402	.	+	.	ID=LotjaGi1g1v0643100.2.exon.4;Parent=LotjaGi1g1v0643100.2
LjG1.1_chr1	PGSB	three_prime_UTR	120025312	120025402	.	+	.	ID=LotjaGi1g1v0643100.2.three_prime_UTR.3;Parent=LotjaGi1g1v0643100.2
LjG1.1_chr1	PGSB	exon	120026379	120026425	.	+	.	ID=LotjaGi1g1v0643100.2.exon.5;Parent=LotjaGi1g1v0643100.2
LjG1.1_chr1	PGSB	three_prime_UTR	120026379	120026425	.	+	.	ID=LotjaGi1g1v0643100.2.three_prime_UTR.4;Parent=LotjaGi1g1v0643100.2
LjG1.1_chr1	PGSB	exon	120026524	120026882	.	+	.	ID=LotjaGi1g1v0643100.2.exon.6;Parent=LotjaGi1g1v0643100.2
LjG1.1_chr1	PGSB	three_prime_UTR	120026524	120026882	.	+	.	ID=LotjaGi1g1v0643100.2.three_prime_UTR.5;Parent=LotjaGi1g1v0643100.2
LjG1.1_chr1	PGSB	exon	120027297	120027767	.	+	.	ID=LotjaGi1g1v0643100.2.exon.7;Parent=LotjaGi1g1v0643100.2
LjG1.1_chr1	PGSB	three_prime_UTR	120027297	120027767	.	+	.	ID=LotjaGi1g1v0643100.2.three_prime_UTR.6;Parent=LotjaGi1g1v0643100.2
LjG1.1_chr1	PGSB	mRNA	120024016	120025559	.	+	.	ID=LotjaGi1g1v0643100.3;Parent=LotjaGi1g1v0643100;description=Adenylyl-sulfate kinase;ahrdqual=***;GO=GO:0000103,GO:0000166,GO:0004020,GO:0005524,GO:0016301,GO:0016310,GO:0016740,GO:0070814;IPR=IPR002891,IPR027417;Pfam=TIGR00455,PF01583,SSF52540;te-related=0
LjG1.1_chr1	PGSB	exon	120024016	120024139	.	+	.	ID=LotjaGi1g1v0643100.3.exon.1;Parent=LotjaGi1g1v0643100.3
LjG1.1_chr1	PGSB	CDS	120024016	120024139	.	+	0	ID=LotjaGi1g1v0643100.3.CDS.1;Parent=LotjaGi1g1v0643100.3
LjG1.1_chr1	PGSB	exon	120024394	120024543	.	+	.	ID=LotjaGi1g1v0643100.3.exon.2;Parent=LotjaGi1g1v0643100.3
LjG1.1_chr1	PGSB	CDS	120024394	120024543	.	+	2	ID=LotjaGi1g1v0643100.3.CDS.2;Parent=LotjaGi1g1v0643100.3
LjG1.1_chr1	PGSB	exon	120025121	120025239	.	+	.	ID=LotjaGi1g1v0643100.3.exon.3;Parent=LotjaGi1g1v0643100.3
LjG1.1_chr1	PGSB	CDS	120025121	120025239	.	+	2	ID=LotjaGi1g1v0643100.3.CDS.3;Parent=LotjaGi1g1v0643100.3
LjG1.1_chr1	PGSB	CDS	120025318	120025416	.	+	0	ID=LotjaGi1g1v0643100.3.CDS.4;Parent=LotjaGi1g1v0643100.3
LjG1.1_chr1	PGSB	exon	120025318	120025559	.	+	.	ID=LotjaGi1g1v0643100.3.exon.4;Parent=LotjaGi1g1v0643100.3
LjG1.1_chr1	PGSB	mRNA	120024016	120026622	.	+	.	ID=LotjaGi1g1v0643100.4;Parent=LotjaGi1g1v0643100;description=Adenylyl-sulfate kinase;ahrdqual=***;GO=GO:0000103,GO:0000166,GO:0004020,GO:0005524,GO:0016301,GO:0016310,GO:0016740,GO:0070814;te-related=0
LjG1.1_chr1	PGSB	exon	120024016	120024139	.	+	.	ID=LotjaGi1g1v0643100.4.exon.1;Parent=LotjaGi1g1v0643100.4
LjG1.1_chr1	PGSB	CDS	120024016	120024139	.	+	0	ID=LotjaGi1g1v0643100.4.CDS.1;Parent=LotjaGi1g1v0643100.4
LjG1.1_chr1	PGSB	exon	120024394	120024543	.	+	.	ID=LotjaGi1g1v0643100.4.exon.2;Parent=LotjaGi1g1v0643100.4
LjG1.1_chr1	PGSB	CDS	120024394	120024543	.	+	2	ID=LotjaGi1g1v0643100.4.CDS.2;Parent=LotjaGi1g1v0643100.4
LjG1.1_chr1	PGSB	exon	120025121	120025239	.	+	.	ID=LotjaGi1g1v0643100.4.exon.3;Parent=LotjaGi1g1v0643100.4
LjG1.1_chr1	PGSB	CDS	120025121	120025239	.	+	2	ID=LotjaGi1g1v0643100.4.CDS.3;Parent=LotjaGi1g1v0643100.4
LjG1.1_chr1	PGSB	exon	120025318	120025402	.	+	.	ID=LotjaGi1g1v0643100.4.exon.4;Parent=LotjaGi1g1v0643100.4
LjG1.1_chr1	PGSB	CDS	120025318	120025402	.	+	0	ID=LotjaGi1g1v0643100.4.CDS.4;Parent=LotjaGi1g1v0643100.4
LjG1.1_chr1	PGSB	exon	120026379	120026425	.	+	.	ID=LotjaGi1g1v0643100.4.exon.5;Parent=LotjaGi1g1v0643100.4
LjG1.1_chr1	PGSB	CDS	120026379	120026425	.	+	2	ID=LotjaGi1g1v0643100.4.CDS.5;Parent=LotjaGi1g1v0643100.4
LjG1.1_chr1	PGSB	exon	120026524	120026622	.	+	.	ID=LotjaGi1g1v0643100.4.exon.6;Parent=LotjaGi1g1v0643100.4
LjG1.1_chr1	PGSB	CDS	120026524	120026622	.	+	0	ID=LotjaGi1g1v0643100.4.CDS.6;Parent=LotjaGi1g1v0643100.4
###
LjG1.1_chr1	PGSB	CDS	120026524	120026622	.	+	0	ID=LotjaGi1g1v0643100.4.CDS.6;Parent=LotjaGi1g1v0643100.4
LjG1.1_chr1	PGSB	gene	120031517	120037012	.	+	.	ID=LotjaGi1g1v0643200
LjG1.1_chr1	PGSB	mRNA	120031517	120037012	.	+	.	ID=LotjaGi1g1v0643200.1;Parent=LotjaGi1g1v0643200;description=FMN binding;ahrdqual=***;GO=GO:0048037;IPR=IPR012349,IPR019595;Pfam=SSF50475,PF10615,PF13883;te-related=0
LjG1.1_chr1	PGSB	five_prime_UTR	120031517	120031566	.	+	.	ID=LotjaGi1g1v0643200.1.five_prime_UTR.1;Parent=LotjaGi1g1v0643200.1
LjG1.1_chr1	PGSB	exon	120031517	120031743	.	+	.	ID=LotjaGi1g1v0643200.1.exon.1;Parent=LotjaGi1g1v0643200.1
LjG1.1_chr1	PGSB	CDS	120031567	120031743	.	+	0	ID=LotjaGi1g1v0643200.1.CDS.1;Parent=LotjaGi1g1v0643200.1
LjG1.1_chr1	PGSB	exon	120031981	120032046	.	+	.	ID=LotjaGi1g1v0643200.1.exon.2;Parent=LotjaGi1g1v0643200.1
LjG1.1_chr1	PGSB	CDS	120031981	120032046	.	+	0	ID=LotjaGi1g1v0643200.1.CDS.2;Parent=LotjaGi1g1v0643200.1
LjG1.1_chr1	PGSB	exon	120032193	120032279	.	+	.	ID=LotjaGi1g1v0643200.1.exon.3;Parent=LotjaGi1g1v0643200.1
LjG1.1_chr1	PGSB	CDS	120032193	120032279	.	+	0	ID=LotjaGi1g1v0643200.1.CDS.3;Parent=LotjaGi1g1v0643200.1
LjG1.1_chr1	PGSB	exon	120032639	120032737	.	+	.	ID=LotjaGi1g1v0643200.1.exon.4;Parent=LotjaGi1g1v0643200.1
LjG1.1_chr1	PGSB	CDS	120032639	120032737	.	+	0	ID=LotjaGi1g1v0643200.1.CDS.4;Parent=LotjaGi1g1v0643200.1
LjG1.1_chr1	PGSB	exon	120033101	120033196	.	+	.	ID=LotjaGi1g1v0643200.1.exon.5;Parent=LotjaGi1g1v0643200.1
LjG1.1_chr1	PGSB	CDS	120033101	120033196	.	+	0	ID=LotjaGi1g1v0643200.1.CDS.5;Parent=LotjaGi1g1v0643200.1
LjG1.1_chr1	PGSB	exon	120033355	120033420	.	+	.	ID=LotjaGi1g1v0643200.1.exon.6;Parent=LotjaGi1g1v0643200.1
LjG1.1_chr1	PGSB	CDS	120033355	120033420	.	+	0	ID=LotjaGi1g1v0643200.1.CDS.6;Parent=LotjaGi1g1v0643200.1
LjG1.1_chr1	PGSB	exon	120033513	120033603	.	+	.	ID=LotjaGi1g1v0643200.1.exon.7;Parent=LotjaGi1g1v0643200.1
LjG1.1_chr1	PGSB	CDS	120033513	120033603	.	+	0	ID=LotjaGi1g1v0643200.1.CDS.7;Parent=LotjaGi1g1v0643200.1
LjG1.1_chr1	PGSB	exon	120034653	120034720	.	+	.	ID=LotjaGi1g1v0643200.1.exon.8;Parent=LotjaGi1g1v0643200.1
LjG1.1_chr1	PGSB	CDS	120034653	120034720	.	+	2	ID=LotjaGi1g1v0643200.1.CDS.8;Parent=LotjaGi1g1v0643200.1
LjG1.1_chr1	PGSB	exon	120034805	120034870	.	+	.	ID=LotjaGi1g1v0643200.1.exon.9;Parent=LotjaGi1g1v0643200.1
LjG1.1_chr1	PGSB	CDS	120034805	120034870	.	+	0	ID=LotjaGi1g1v0643200.1.CDS.9;Parent=LotjaGi1g1v0643200.1
LjG1.1_chr1	PGSB	exon	120035242	120035292	.	+	.	ID=LotjaGi1g1v0643200.1.exon.10;Parent=LotjaGi1g1v0643200.1
LjG1.1_chr1	PGSB	CDS	120035242	120035292	.	+	0	ID=LotjaGi1g1v0643200.1.CDS.10;Parent=LotjaGi1g1v0643200.1
LjG1.1_chr1	PGSB	exon	120035497	120035561	.	+	.	ID=LotjaGi1g1v0643200.1.exon.11;Parent=LotjaGi1g1v0643200.1
LjG1.1_chr1	PGSB	CDS	120035497	120035561	.	+	0	ID=LotjaGi1g1v0643200.1.CDS.11;Parent=LotjaGi1g1v0643200.1
LjG1.1_chr1	PGSB	CDS	120036132	120036189	.	+	1	ID=LotjaGi1g1v0643200.1.CDS.12;Parent=LotjaGi1g1v0643200.1
LjG1.1_chr1	PGSB	exon	120036132	120036214	.	+	.	ID=LotjaGi1g1v0643200.1.exon.12;Parent=LotjaGi1g1v0643200.1
LjG1.1_chr1	PGSB	three_prime_UTR	120036190	120036214	.	+	.	ID=LotjaGi1g1v0643200.1.three_prime_UTR.2;Parent=LotjaGi1g1v0643200.1
LjG1.1_chr1	PGSB	exon	120036488	120037012	.	+	.	ID=LotjaGi1g1v0643200.1.exon.13;Parent=LotjaGi1g1v0643200.1
LjG1.1_chr1	PGSB	three_prime_UTR	120036488	120037012	.	+	.	ID=LotjaGi1g1v0643200.1.three_prime_UTR.3;Parent=LotjaGi1g1v0643200.1
###
LjG1.1_chr1	PGSB	three_prime_UTR	120036488	120037012	.	+	.	ID=LotjaGi1g1v0643200.1.three_prime_UTR.3;Parent=LotjaGi1g1v0643200.1
LjG1.1_chr1	PGSB	gene	120039356	120042926	.	-	.	ID=LotjaGi1g1v0643300
LjG1.1_chr1	PGSB	mRNA	120039356	120042926	.	-	.	ID=LotjaGi1g1v0643300.1;Parent=LotjaGi1g1v0643300;description=DUF1639 family protein;ahrdqual=***;IPR=IPR012438;Pfam=PF07797;te-related=0
LjG1.1_chr1	PGSB	three_prime_UTR	120039356	120040298	.	-	.	ID=LotjaGi1g1v0643300.1.three_prime_UTR.1;Parent=LotjaGi1g1v0643300.1
LjG1.1_chr1	PGSB	exon	120039356	120040349	.	-	.	ID=LotjaGi1g1v0643300.1.exon.1;Parent=LotjaGi1g1v0643300.1
LjG1.1_chr1	PGSB	CDS	120040299	120040349	.	-	0	ID=LotjaGi1g1v0643300.1.CDS.1;Parent=LotjaGi1g1v0643300.1
LjG1.1_chr1	PGSB	exon	120040477	120040554	.	-	.	ID=LotjaGi1g1v0643300.1.exon.2;Parent=LotjaGi1g1v0643300.1
LjG1.1_chr1	PGSB	CDS	120040477	120040554	.	-	0	ID=LotjaGi1g1v0643300.1.CDS.2;Parent=LotjaGi1g1v0643300.1
LjG1.1_chr1	PGSB	exon	120040720	120040999	.	-	.	ID=LotjaGi1g1v0643300.1.exon.3;Parent=LotjaGi1g1v0643300.1
LjG1.1_chr1	PGSB	CDS	120040720	120040999	.	-	1	ID=LotjaGi1g1v0643300.1.CDS.3;Parent=LotjaGi1g1v0643300.1
LjG1.1_chr1	PGSB	CDS	120041633	120041880	.	-	0	ID=LotjaGi1g1v0643300.1.CDS.4;Parent=LotjaGi1g1v0643300.1
LjG1.1_chr1	PGSB	exon	120041633	120041882	.	-	.	ID=LotjaGi1g1v0643300.1.exon.4;Parent=LotjaGi1g1v0643300.1
LjG1.1_chr1	PGSB	five_prime_UTR	120041881	120041882	.	-	.	ID=LotjaGi1g1v0643300.1.five_prime_UTR.2;Parent=LotjaGi1g1v0643300.1
LjG1.1_chr1	PGSB	exon	120041978	120042149	.	-	.	ID=LotjaGi1g1v0643300.1.exon.5;Parent=LotjaGi1g1v0643300.1
LjG1.1_chr1	PGSB	five_prime_UTR	120041978	120042149	.	-	.	ID=LotjaGi1g1v0643300.1.five_prime_UTR.3;Parent=LotjaGi1g1v0643300.1
LjG1.1_chr1	PGSB	exon	120042252	120042926	.	-	.	ID=LotjaGi1g1v0643300.1.exon.6;Parent=LotjaGi1g1v0643300.1
LjG1.1_chr1	PGSB	five_prime_UTR	120042252	120042926	.	-	.	ID=LotjaGi1g1v0643300.1.five_prime_UTR.4;Parent=LotjaGi1g1v0643300.1
LjG1.1_chr1	PGSB	mRNA	120040299	120041880	.	-	.	ID=LotjaGi1g1v0643300.2;Parent=LotjaGi1g1v0643300;description=DUF1639 family protein;ahrdqual=***;te-related=0
LjG1.1_chr1	PGSB	exon	120040299	120040349	.	-	.	ID=LotjaGi1g1v0643300.2.exon.1;Parent=LotjaGi1g1v0643300.2
LjG1.1_chr1	PGSB	CDS	120040299	120040349	.	-	0	ID=LotjaGi1g1v0643300.2.CDS.1;Parent=LotjaGi1g1v0643300.2
LjG1.1_chr1	PGSB	exon	120040477	120040554	.	-	.	ID=LotjaGi1g1v0643300.2.exon.2;Parent=LotjaGi1g1v0643300.2
LjG1.1_chr1	PGSB	CDS	120040477	120040554	.	-	0	ID=LotjaGi1g1v0643300.2.CDS.2;Parent=LotjaGi1g1v0643300.2
LjG1.1_chr1	PGSB	exon	120040720	120040999	.	-	.	ID=LotjaGi1g1v0643300.2.exon.3;Parent=LotjaGi1g1v0643300.2
LjG1.1_chr1	PGSB	CDS	120040720	120040999	.	-	1	ID=LotjaGi1g1v0643300.2.CDS.3;Parent=LotjaGi1g1v0643300.2
LjG1.1_chr1	PGSB	exon	120041633	120041880	.	-	.	ID=LotjaGi1g1v0643300.2.exon.4;Parent=LotjaGi1g1v0643300.2
LjG1.1_chr1	PGSB	CDS	120041633	120041880	.	-	0	ID=LotjaGi1g1v0643300.2.CDS.4;Parent=LotjaGi1g1v0643300.2
###
LjG1.1_chr1	PGSB	CDS	120041633	120041880	.	-	0	ID=LotjaGi1g1v0643300.2.CDS.4;Parent=LotjaGi1g1v0643300.2
LjG1.1_chr1	PGSB	gene	120080907	120090235	.	-	.	ID=LotjaGi1g1v0643400
LjG1.1_chr1	PGSB	mRNA	120080907	120090235	.	-	.	ID=LotjaGi1g1v0643400.1;Parent=LotjaGi1g1v0643400;description=Transmembrane protein, putative;ahrdqual=***;GO=GO:0016020,GO:0016021;te-related=0
LjG1.1_chr1	PGSB	three_prime_UTR	120080907	120084869	.	-	.	ID=LotjaGi1g1v0643400.1.three_prime_UTR.1;Parent=LotjaGi1g1v0643400.1
LjG1.1_chr1	PGSB	exon	120080907	120084986	.	-	.	ID=LotjaGi1g1v0643400.1.exon.1;Parent=LotjaGi1g1v0643400.1
LjG1.1_chr1	PGSB	CDS	120084870	120084986	.	-	0	ID=LotjaGi1g1v0643400.1.CDS.1;Parent=LotjaGi1g1v0643400.1
LjG1.1_chr1	PGSB	exon	120085792	120086031	.	-	.	ID=LotjaGi1g1v0643400.1.exon.2;Parent=LotjaGi1g1v0643400.1
LjG1.1_chr1	PGSB	CDS	120085792	120086031	.	-	0	ID=LotjaGi1g1v0643400.1.CDS.2;Parent=LotjaGi1g1v0643400.1
LjG1.1_chr1	PGSB	CDS	120089390	120089827	.	-	0	ID=LotjaGi1g1v0643400.1.CDS.3;Parent=LotjaGi1g1v0643400.1
LjG1.1_chr1	PGSB	exon	120089390	120090235	.	-	.	ID=LotjaGi1g1v0643400.1.exon.3;Parent=LotjaGi1g1v0643400.1
LjG1.1_chr1	PGSB	five_prime_UTR	120089828	120090235	.	-	.	ID=LotjaGi1g1v0643400.1.five_prime_UTR.2;Parent=LotjaGi1g1v0643400.1
LjG1.1_chr1	PGSB	mRNA	120080907	120090235	.	-	.	ID=LotjaGi1g1v0643400.2;Parent=LotjaGi1g1v0643400;description=Transmembrane protein, putative;ahrdqual=***;GO=GO:0016020,GO:0016021;te-related=0
LjG1.1_chr1	PGSB	exon	120080907	120084584	.	-	.	ID=LotjaGi1g1v0643400.2.exon.1;Parent=LotjaGi1g1v0643400.2
LjG1.1_chr1	PGSB	three_prime_UTR	120080907	120084584	.	-	.	ID=LotjaGi1g1v0643400.2.three_prime_UTR.1;Parent=LotjaGi1g1v0643400.2
LjG1.1_chr1	PGSB	three_prime_UTR	120087932	120088219	.	-	.	ID=LotjaGi1g1v0643400.2.three_prime_UTR.2;Parent=LotjaGi1g1v0643400.2
LjG1.1_chr1	PGSB	exon	120087932	120088336	.	-	.	ID=LotjaGi1g1v0643400.2.exon.2;Parent=LotjaGi1g1v0643400.2
LjG1.1_chr1	PGSB	CDS	120088220	120088336	.	-	0	ID=LotjaGi1g1v0643400.2.CDS.1;Parent=LotjaGi1g1v0643400.2
LjG1.1_chr1	PGSB	CDS	120089150	120089827	.	-	0	ID=LotjaGi1g1v0643400.2.CDS.2;Parent=LotjaGi1g1v0643400.2
LjG1.1_chr1	PGSB	exon	120089150	120090235	.	-	.	ID=LotjaGi1g1v0643400.2.exon.3;Parent=LotjaGi1g1v0643400.2
LjG1.1_chr1	PGSB	five_prime_UTR	120089828	120090235	.	-	.	ID=LotjaGi1g1v0643400.2.five_prime_UTR.3;Parent=LotjaGi1g1v0643400.2
LjG1.1_chr1	PGSB	mRNA	120080907	120090235	.	-	.	ID=LotjaGi1g1v0643400.3;Parent=LotjaGi1g1v0643400;description=Transmembrane protein, putative;ahrdqual=***;GO=GO:0016020,GO:0016021;te-related=0
LjG1.1_chr1	PGSB	three_prime_UTR	120080907	120084869	.	-	.	ID=LotjaGi1g1v0643400.3.three_prime_UTR.1;Parent=LotjaGi1g1v0643400.3
LjG1.1_chr1	PGSB	exon	120080907	120084986	.	-	.	ID=LotjaGi1g1v0643400.3.exon.1;Parent=LotjaGi1g1v0643400.3
LjG1.1_chr1	PGSB	CDS	120084870	120084986	.	-	0	ID=LotjaGi1g1v0643400.3.CDS.1;Parent=LotjaGi1g1v0643400.3
LjG1.1_chr1	PGSB	CDS	120089150	120089827	.	-	0	ID=LotjaGi1g1v0643400.3.CDS.2;Parent=LotjaGi1g1v0643400.3
LjG1.1_chr1	PGSB	exon	120089150	120090235	.	-	.	ID=LotjaGi1g1v0643400.3.exon.2;Parent=LotjaGi1g1v0643400.3
LjG1.1_chr1	PGSB	five_prime_UTR	120089828	120090235	.	-	.	ID=LotjaGi1g1v0643400.3.five_prime_UTR.2;Parent=LotjaGi1g1v0643400.3
LjG1.1_chr1	PGSB	mRNA	120084301	120090169	.	-	.	ID=LotjaGi1g1v0643400.4;Parent=LotjaGi1g1v0643400;description=Transmembrane protein, putative;ahrdqual=***;GO=GO:0016020,GO:0016021;te-related=0
LjG1.1_chr1	PGSB	three_prime_UTR	120084301	120084869	.	-	.	ID=LotjaGi1g1v0643400.4.three_prime_UTR.1;Parent=LotjaGi1g1v0643400.4
LjG1.1_chr1	PGSB	exon	120084301	120084986	.	-	.	ID=LotjaGi1g1v0643400.4.exon.1;Parent=LotjaGi1g1v0643400.4
LjG1.1_chr1	PGSB	CDS	120084870	120084986	.	-	0	ID=LotjaGi1g1v0643400.4.CDS.1;Parent=LotjaGi1g1v0643400.4
LjG1.1_chr1	PGSB	exon	120085792	120086045	.	-	.	ID=LotjaGi1g1v0643400.4.exon.2;Parent=LotjaGi1g1v0643400.4
LjG1.1_chr1	PGSB	CDS	120085792	120086045	.	-	2	ID=LotjaGi1g1v0643400.4.CDS.2;Parent=LotjaGi1g1v0643400.4
LjG1.1_chr1	PGSB	CDS	120089404	120089827	.	-	0	ID=LotjaGi1g1v0643400.4.CDS.3;Parent=LotjaGi1g1v0643400.4
LjG1.1_chr1	PGSB	exon	120089404	120090169	.	-	.	ID=LotjaGi1g1v0643400.4.exon.3;Parent=LotjaGi1g1v0643400.4
LjG1.1_chr1	PGSB	five_prime_UTR	120089828	120090169	.	-	.	ID=LotjaGi1g1v0643400.4.five_prime_UTR.2;Parent=LotjaGi1g1v0643400.4
LjG1.1_chr1	PGSB	mRNA	120084431	120090145	.	-	.	ID=LotjaGi1g1v0643400.5;Parent=LotjaGi1g1v0643400;description=Transmembrane protein, putative;ahrdqual=***;GO=GO:0016020,GO:0016021;te-related=0
LjG1.1_chr1	PGSB	exon	120084431	120084560	.	-	.	ID=LotjaGi1g1v0643400.5.exon.1;Parent=LotjaGi1g1v0643400.5
LjG1.1_chr1	PGSB	three_prime_UTR	120084431	120084560	.	-	.	ID=LotjaGi1g1v0643400.5.three_prime_UTR.1;Parent=LotjaGi1g1v0643400.5
LjG1.1_chr1	PGSB	three_prime_UTR	120087908	120088219	.	-	.	ID=LotjaGi1g1v0643400.5.three_prime_UTR.2;Parent=LotjaGi1g1v0643400.5
LjG1.1_chr1	PGSB	exon	120087908	120088336	.	-	.	ID=LotjaGi1g1v0643400.5.exon.2;Parent=LotjaGi1g1v0643400.5
LjG1.1_chr1	PGSB	CDS	120088220	120088336	.	-	0	ID=LotjaGi1g1v0643400.5.CDS.1;Parent=LotjaGi1g1v0643400.5
LjG1.1_chr1	PGSB	CDS	120089150	120089827	.	-	0	ID=LotjaGi1g1v0643400.5.CDS.2;Parent=LotjaGi1g1v0643400.5
LjG1.1_chr1	PGSB	exon	120089150	120090145	.	-	.	ID=LotjaGi1g1v0643400.5.exon.3;Parent=LotjaGi1g1v0643400.5
LjG1.1_chr1	PGSB	five_prime_UTR	120089828	120090145	.	-	.	ID=LotjaGi1g1v0643400.5.five_prime_UTR.3;Parent=LotjaGi1g1v0643400.5
###
LjG1.1_chr1	PGSB	five_prime_UTR	120089828	120090145	.	-	.	ID=LotjaGi1g1v0643400.5.five_prime_UTR.3;Parent=LotjaGi1g1v0643400.5
LjG1.1_chr1	PGSB	gene	120093672	120102558	.	-	.	ID=LotjaGi1g1v0643500
LjG1.1_chr1	PGSB	mRNA	120093672	120102558	.	-	.	ID=LotjaGi1g1v0643500.1;Parent=LotjaGi1g1v0643500;description=5-adenylylsulfate reductase-like protein;ahrdqual=***;GO=GO:0005623,GO:0016020,GO:0016021,GO:0045454;IPR=IPR013766,IPR012336;Pfam=PF00085,SSF52833;te-related=0
LjG1.1_chr1	PGSB	three_prime_UTR	120093672	120094026	.	-	.	ID=LotjaGi1g1v0643500.1.three_prime_UTR.1;Parent=LotjaGi1g1v0643500.1
LjG1.1_chr1	PGSB	exon	120093672	120094445	.	-	.	ID=LotjaGi1g1v0643500.1.exon.1;Parent=LotjaGi1g1v0643500.1
LjG1.1_chr1	PGSB	CDS	120094027	120094445	.	-	2	ID=LotjaGi1g1v0643500.1.CDS.1;Parent=LotjaGi1g1v0643500.1
LjG1.1_chr1	PGSB	exon	120094690	120094814	.	-	.	ID=LotjaGi1g1v0643500.1.exon.2;Parent=LotjaGi1g1v0643500.1
LjG1.1_chr1	PGSB	CDS	120094690	120094814	.	-	1	ID=LotjaGi1g1v0643500.1.CDS.2;Parent=LotjaGi1g1v0643500.1
LjG1.1_chr1	PGSB	exon	120095150	120095331	.	-	.	ID=LotjaGi1g1v0643500.1.exon.3;Parent=LotjaGi1g1v0643500.1
LjG1.1_chr1	PGSB	CDS	120095150	120095331	.	-	0	ID=LotjaGi1g1v0643500.1.CDS.3;Parent=LotjaGi1g1v0643500.1
LjG1.1_chr1	PGSB	CDS	120097569	120097712	.	-	0	ID=LotjaGi1g1v0643500.1.CDS.4;Parent=LotjaGi1g1v0643500.1
LjG1.1_chr1	PGSB	exon	120097569	120102558	.	-	.	ID=LotjaGi1g1v0643500.1.exon.4;Parent=LotjaGi1g1v0643500.1
LjG1.1_chr1	PGSB	five_prime_UTR	120097713	120102558	.	-	.	ID=LotjaGi1g1v0643500.1.five_prime_UTR.2;Parent=LotjaGi1g1v0643500.1
###
LjG1.1_chr1	PGSB	five_prime_UTR	120097713	120102558	.	-	.	ID=LotjaGi1g1v0643500.1.five_prime_UTR.2;Parent=LotjaGi1g1v0643500.1
LjG1.1_chr1	PGSB	gene	120093672	120103914	.	+	.	ID=LotjaGi1g1v0643600
LjG1.1_chr1	PGSB	mRNA	120093672	120103499	.	+	.	ID=LotjaGi1g1v0643600.1;Parent=LotjaGi1g1v0643600;description=Tubulin alpha chain;ahrdqual=***;GO=GO:0000166,GO:0003924,GO:0005200,GO:0005525,GO:0005874,GO:0007010,GO:0007017;IPR=IPR008280,IPR018316,IPR003008,IPR003008;Pfam=SSF55307,PF03953,SSF52490,PF00091;te-related=0
LjG1.1_chr1	PGSB	exon	120093672	120094488	.	+	.	ID=LotjaGi1g1v0643600.1.exon.1;Parent=LotjaGi1g1v0643600.1
LjG1.1_chr1	PGSB	five_prime_UTR	120093672	120094488	.	+	.	ID=LotjaGi1g1v0643600.1.five_prime_UTR.1;Parent=LotjaGi1g1v0643600.1
LjG1.1_chr1	PGSB	five_prime_UTR	120096586	120099763	.	+	.	ID=LotjaGi1g1v0643600.1.five_prime_UTR.2;Parent=LotjaGi1g1v0643600.1
LjG1.1_chr1	PGSB	exon	120096586	120099876	.	+	.	ID=LotjaGi1g1v0643600.1.exon.2;Parent=LotjaGi1g1v0643600.1
LjG1.1_chr1	PGSB	CDS	120099764	120099876	.	+	0	ID=LotjaGi1g1v0643600.1.CDS.1;Parent=LotjaGi1g1v0643600.1
LjG1.1_chr1	PGSB	exon	120101270	120101484	.	+	.	ID=LotjaGi1g1v0643600.1.exon.3;Parent=LotjaGi1g1v0643600.1
LjG1.1_chr1	PGSB	CDS	120101270	120101484	.	+	1	ID=LotjaGi1g1v0643600.1.CDS.2;Parent=LotjaGi1g1v0643600.1
LjG1.1_chr1	PGSB	exon	120101567	120101766	.	+	.	ID=LotjaGi1g1v0643600.1.exon.4;Parent=LotjaGi1g1v0643600.1
LjG1.1_chr1	PGSB	CDS	120101567	120101766	.	+	2	ID=LotjaGi1g1v0643600.1.CDS.3;Parent=LotjaGi1g1v0643600.1
LjG1.1_chr1	PGSB	exon	120101955	120102463	.	+	.	ID=LotjaGi1g1v0643600.1.exon.5;Parent=LotjaGi1g1v0643600.1
LjG1.1_chr1	PGSB	CDS	120101955	120102463	.	+	0	ID=LotjaGi1g1v0643600.1.CDS.4;Parent=LotjaGi1g1v0643600.1
LjG1.1_chr1	PGSB	CDS	120102672	120102984	.	+	1	ID=LotjaGi1g1v0643600.1.CDS.5;Parent=LotjaGi1g1v0643600.1
LjG1.1_chr1	PGSB	exon	120102672	120103499	.	+	.	ID=LotjaGi1g1v0643600.1.exon.6;Parent=LotjaGi1g1v0643600.1
LjG1.1_chr1	PGSB	three_prime_UTR	120102985	120103499	.	+	.	ID=LotjaGi1g1v0643600.1.three_prime_UTR.3;Parent=LotjaGi1g1v0643600.1
LjG1.1_chr1	PGSB	mRNA	120093672	120103914	.	+	.	ID=LotjaGi1g1v0643600.2;Parent=LotjaGi1g1v0643600;description=Tubulin alpha chain;ahrdqual=***;GO=GO:0000166,GO:0003924,GO:0005200,GO:0005525,GO:0005874,GO:0007010,GO:0007017;te-related=0
LjG1.1_chr1	PGSB	five_prime_UTR	120093672	120099763	.	+	.	ID=LotjaGi1g1v0643600.2.five_prime_UTR.1;Parent=LotjaGi1g1v0643600.2
LjG1.1_chr1	PGSB	exon	120093672	120099876	.	+	.	ID=LotjaGi1g1v0643600.2.exon.1;Parent=LotjaGi1g1v0643600.2
LjG1.1_chr1	PGSB	CDS	120099764	120099876	.	+	0	ID=LotjaGi1g1v0643600.2.CDS.1;Parent=LotjaGi1g1v0643600.2
LjG1.1_chr1	PGSB	exon	120101270	120101484	.	+	.	ID=LotjaGi1g1v0643600.2.exon.2;Parent=LotjaGi1g1v0643600.2
LjG1.1_chr1	PGSB	CDS	120101270	120101484	.	+	1	ID=LotjaGi1g1v0643600.2.CDS.2;Parent=LotjaGi1g1v0643600.2
LjG1.1_chr1	PGSB	exon	120101567	120101766	.	+	.	ID=LotjaGi1g1v0643600.2.exon.3;Parent=LotjaGi1g1v0643600.2
LjG1.1_chr1	PGSB	CDS	120101567	120101766	.	+	2	ID=LotjaGi1g1v0643600.2.CDS.3;Parent=LotjaGi1g1v0643600.2
LjG1.1_chr1	PGSB	exon	120101955	120102463	.	+	.	ID=LotjaGi1g1v0643600.2.exon.4;Parent=LotjaGi1g1v0643600.2
LjG1.1_chr1	PGSB	CDS	120101955	120102463	.	+	0	ID=LotjaGi1g1v0643600.2.CDS.4;Parent=LotjaGi1g1v0643600.2
LjG1.1_chr1	PGSB	CDS	120102672	120102984	.	+	1	ID=LotjaGi1g1v0643600.2.CDS.5;Parent=LotjaGi1g1v0643600.2
LjG1.1_chr1	PGSB	exon	120102672	120103914	.	+	.	ID=LotjaGi1g1v0643600.2.exon.5;Parent=LotjaGi1g1v0643600.2
LjG1.1_chr1	PGSB	three_prime_UTR	120102985	120103914	.	+	.	ID=LotjaGi1g1v0643600.2.three_prime_UTR.2;Parent=LotjaGi1g1v0643600.2
###
LjG1.1_chr1	PGSB	three_prime_UTR	120102985	120103914	.	+	.	ID=LotjaGi1g1v0643600.2.three_prime_UTR.2;Parent=LotjaGi1g1v0643600.2
LjG1.1_chr1	PGSB	gene	120104236	120107237	.	-	.	ID=LotjaGi1g1v0643700
LjG1.1_chr1	PGSB	mRNA	120104236	120107237	.	-	.	ID=LotjaGi1g1v0643700.1;Parent=LotjaGi1g1v0643700;description=Ethylene-responsive transcription factor;ahrdqual=***;GO=GO:0003677,GO:0003700,GO:0005634,GO:0006351,GO:0006355;IPR=IPR001471,IPR016177;Pfam=PF00847,SSF54171;te-related=0
LjG1.1_chr1	PGSB	three_prime_UTR	120104236	120106198	.	-	.	ID=LotjaGi1g1v0643700.1.three_prime_UTR.1;Parent=LotjaGi1g1v0643700.1
LjG1.1_chr1	PGSB	exon	120104236	120107237	.	-	.	ID=LotjaGi1g1v0643700.1.exon.1;Parent=LotjaGi1g1v0643700.1
LjG1.1_chr1	PGSB	CDS	120106199	120107008	.	-	0	ID=LotjaGi1g1v0643700.1.CDS.1;Parent=LotjaGi1g1v0643700.1
LjG1.1_chr1	PGSB	five_prime_UTR	120107009	120107237	.	-	.	ID=LotjaGi1g1v0643700.1.five_prime_UTR.2;Parent=LotjaGi1g1v0643700.1
###
LjG1.1_chr1	PGSB	five_prime_UTR	120107009	120107237	.	-	.	ID=LotjaGi1g1v0643700.1.five_prime_UTR.2;Parent=LotjaGi1g1v0643700.1
LjG1.1_chr1	PGSB	gene	120112733	120124670	.	-	.	ID=LotjaGi1g1v0643800
LjG1.1_chr1	PGSB	mRNA	120112733	120124670	.	-	.	ID=LotjaGi1g1v0643800.1;Parent=LotjaGi1g1v0643800;description=Importin-5;ahrdqual=***;IPR=IPR016024,IPR016024,IPR016024,IPR007701,IPR000357;Pfam=SSF48371,SSF48371,SSF48371,PF13646,PF05004,PF02985;te-related=0
LjG1.1_chr1	PGSB	three_prime_UTR	120112733	120113718	.	-	.	ID=LotjaGi1g1v0643800.1.three_prime_UTR.1;Parent=LotjaGi1g1v0643800.1
LjG1.1_chr1	PGSB	exon	120112733	120113883	.	-	.	ID=LotjaGi1g1v0643800.1.exon.1;Parent=LotjaGi1g1v0643800.1
LjG1.1_chr1	PGSB	CDS	120113719	120113883	.	-	0	ID=LotjaGi1g1v0643800.1.CDS.1;Parent=LotjaGi1g1v0643800.1
LjG1.1_chr1	PGSB	exon	120113987	120114053	.	-	.	ID=LotjaGi1g1v0643800.1.exon.2;Parent=LotjaGi1g1v0643800.1
LjG1.1_chr1	PGSB	CDS	120113987	120114053	.	-	1	ID=LotjaGi1g1v0643800.1.CDS.2;Parent=LotjaGi1g1v0643800.1
LjG1.1_chr1	PGSB	exon	120114137	120114228	.	-	.	ID=LotjaGi1g1v0643800.1.exon.3;Parent=LotjaGi1g1v0643800.1
LjG1.1_chr1	PGSB	CDS	120114137	120114228	.	-	0	ID=LotjaGi1g1v0643800.1.CDS.3;Parent=LotjaGi1g1v0643800.1
LjG1.1_chr1	PGSB	exon	120115786	120115922	.	-	.	ID=LotjaGi1g1v0643800.1.exon.4;Parent=LotjaGi1g1v0643800.1
LjG1.1_chr1	PGSB	CDS	120115786	120115922	.	-	2	ID=LotjaGi1g1v0643800.1.CDS.4;Parent=LotjaGi1g1v0643800.1
LjG1.1_chr1	PGSB	exon	120116002	120116068	.	-	.	ID=LotjaGi1g1v0643800.1.exon.5;Parent=LotjaGi1g1v0643800.1
LjG1.1_chr1	PGSB	CDS	120116002	120116068	.	-	0	ID=LotjaGi1g1v0643800.1.CDS.5;Parent=LotjaGi1g1v0643800.1
LjG1.1_chr1	PGSB	exon	120116180	120116246	.	-	.	ID=LotjaGi1g1v0643800.1.exon.6;Parent=LotjaGi1g1v0643800.1
LjG1.1_chr1	PGSB	CDS	120116180	120116246	.	-	1	ID=LotjaGi1g1v0643800.1.CDS.6;Parent=LotjaGi1g1v0643800.1
LjG1.1_chr1	PGSB	exon	120116387	120116472	.	-	.	ID=LotjaGi1g1v0643800.1.exon.7;Parent=LotjaGi1g1v0643800.1
LjG1.1_chr1	PGSB	CDS	120116387	120116472	.	-	0	ID=LotjaGi1g1v0643800.1.CDS.7;Parent=LotjaGi1g1v0643800.1
LjG1.1_chr1	PGSB	exon	120118064	120118156	.	-	.	ID=LotjaGi1g1v0643800.1.exon.8;Parent=LotjaGi1g1v0643800.1
LjG1.1_chr1	PGSB	CDS	120118064	120118156	.	-	0	ID=LotjaGi1g1v0643800.1.CDS.8;Parent=LotjaGi1g1v0643800.1
LjG1.1_chr1	PGSB	exon	120118259	120118444	.	-	.	ID=LotjaGi1g1v0643800.1.exon.9;Parent=LotjaGi1g1v0643800.1
LjG1.1_chr1	PGSB	CDS	120118259	120118444	.	-	0	ID=LotjaGi1g1v0643800.1.CDS.9;Parent=LotjaGi1g1v0643800.1
LjG1.1_chr1	PGSB	exon	120119146	120119202	.	-	.	ID=LotjaGi1g1v0643800.1.exon.10;Parent=LotjaGi1g1v0643800.1
LjG1.1_chr1	PGSB	CDS	120119146	120119202	.	-	0	ID=LotjaGi1g1v0643800.1.CDS.10;Parent=LotjaGi1g1v0643800.1
LjG1.1_chr1	PGSB	exon	120119293	120119420	.	-	.	ID=LotjaGi1g1v0643800.1.exon.11;Parent=LotjaGi1g1v0643800.1
LjG1.1_chr1	PGSB	CDS	120119293	120119420	.	-	2	ID=LotjaGi1g1v0643800.1.CDS.11;Parent=LotjaGi1g1v0643800.1
LjG1.1_chr1	PGSB	exon	120119524	120119593	.	-	.	ID=LotjaGi1g1v0643800.1.exon.12;Parent=LotjaGi1g1v0643800.1
LjG1.1_chr1	PGSB	CDS	120119524	120119593	.	-	0	ID=LotjaGi1g1v0643800.1.CDS.12;Parent=LotjaGi1g1v0643800.1
LjG1.1_chr1	PGSB	exon	120119669	120119804	.	-	.	ID=LotjaGi1g1v0643800.1.exon.13;Parent=LotjaGi1g1v0643800.1
LjG1.1_chr1	PGSB	CDS	120119669	120119804	.	-	1	ID=LotjaGi1g1v0643800.1.CDS.13;Parent=LotjaGi1g1v0643800.1
LjG1.1_chr1	PGSB	exon	120120319	120120470	.	-	.	ID=LotjaGi1g1v0643800.1.exon.14;Parent=LotjaGi1g1v0643800.1
LjG1.1_chr1	PGSB	CDS	120120319	120120470	.	-	0	ID=LotjaGi1g1v0643800.1.CDS.14;Parent=LotjaGi1g1v0643800.1
LjG1.1_chr1	PGSB	exon	120120581	120120655	.	-	.	ID=LotjaGi1g1v0643800.1.exon.15;Parent=LotjaGi1g1v0643800.1
LjG1.1_chr1	PGSB	CDS	120120581	120120655	.	-	0	ID=LotjaGi1g1v0643800.1.CDS.15;Parent=LotjaGi1g1v0643800.1
LjG1.1_chr1	PGSB	exon	120120823	120120987	.	-	.	ID=LotjaGi1g1v0643800.1.exon.16;Parent=LotjaGi1g1v0643800.1
LjG1.1_chr1	PGSB	CDS	120120823	120120987	.	-	0	ID=LotjaGi1g1v0643800.1.CDS.16;Parent=LotjaGi1g1v0643800.1
LjG1.1_chr1	PGSB	exon	120121080	120121145	.	-	.	ID=LotjaGi1g1v0643800.1.exon.17;Parent=LotjaGi1g1v0643800.1
LjG1.1_chr1	PGSB	CDS	120121080	120121145	.	-	0	ID=LotjaGi1g1v0643800.1.CDS.17;Parent=LotjaGi1g1v0643800.1
LjG1.1_chr1	PGSB	exon	120121509	120121613	.	-	.	ID=LotjaGi1g1v0643800.1.exon.18;Parent=LotjaGi1g1v0643800.1
LjG1.1_chr1	PGSB	CDS	120121509	120121613	.	-	0	ID=LotjaGi1g1v0643800.1.CDS.18;Parent=LotjaGi1g1v0643800.1
LjG1.1_chr1	PGSB	exon	120122442	120122645	.	-	.	ID=LotjaGi1g1v0643800.1.exon.19;Parent=LotjaGi1g1v0643800.1
LjG1.1_chr1	PGSB	CDS	120122442	120122645	.	-	0	ID=LotjaGi1g1v0643800.1.CDS.19;Parent=LotjaGi1g1v0643800.1
LjG1.1_chr1	PGSB	exon	120122883	120123441	.	-	.	ID=LotjaGi1g1v0643800.1.exon.20;Parent=LotjaGi1g1v0643800.1
LjG1.1_chr1	PGSB	CDS	120122883	120123441	.	-	1	ID=LotjaGi1g1v0643800.1.CDS.20;Parent=LotjaGi1g1v0643800.1
LjG1.1_chr1	PGSB	CDS	120123842	120124503	.	-	0	ID=LotjaGi1g1v0643800.1.CDS.21;Parent=LotjaGi1g1v0643800.1
LjG1.1_chr1	PGSB	exon	120123842	120124670	.	-	.	ID=LotjaGi1g1v0643800.1.exon.21;Parent=LotjaGi1g1v0643800.1
LjG1.1_chr1	PGSB	five_prime_UTR	120124504	120124670	.	-	.	ID=LotjaGi1g1v0643800.1.five_prime_UTR.2;Parent=LotjaGi1g1v0643800.1
###
LjG1.1_chr1	PGSB	five_prime_UTR	120124504	120124670	.	-	.	ID=LotjaGi1g1v0643800.1.five_prime_UTR.2;Parent=LotjaGi1g1v0643800.1
LjG1.1_chr1	PGSB	gene	120131008	120135512	.	+	.	ID=LotjaGi1g1v0643900
LjG1.1_chr1	PGSB	mRNA	120131008	120135512	.	+	.	ID=LotjaGi1g1v0643900.1;Parent=LotjaGi1g1v0643900;description=Exostosin-like;ahrdqual=***;GO=GO:0006486,GO:0016020,GO:0016021,GO:0016757;IPR=IPR004263;Pfam=PF03016;te-related=0
LjG1.1_chr1	PGSB	five_prime_UTR	120131008	120132445	.	+	.	ID=LotjaGi1g1v0643900.1.five_prime_UTR.1;Parent=LotjaGi1g1v0643900.1
LjG1.1_chr1	PGSB	exon	120131008	120132948	.	+	.	ID=LotjaGi1g1v0643900.1.exon.1;Parent=LotjaGi1g1v0643900.1
LjG1.1_chr1	PGSB	CDS	120132446	120132948	.	+	0	ID=LotjaGi1g1v0643900.1.CDS.1;Parent=LotjaGi1g1v0643900.1
LjG1.1_chr1	PGSB	CDS	120134576	120135071	.	+	1	ID=LotjaGi1g1v0643900.1.CDS.2;Parent=LotjaGi1g1v0643900.1
LjG1.1_chr1	PGSB	exon	120134576	120135512	.	+	.	ID=LotjaGi1g1v0643900.1.exon.2;Parent=LotjaGi1g1v0643900.1
LjG1.1_chr1	PGSB	three_prime_UTR	120135072	120135512	.	+	.	ID=LotjaGi1g1v0643900.1.three_prime_UTR.2;Parent=LotjaGi1g1v0643900.1
LjG1.1_chr1	PGSB	mRNA	120131008	120135512	.	+	.	ID=LotjaGi1g1v0643900.2;Parent=LotjaGi1g1v0643900;description=Exostosin-like;ahrdqual=***;GO=GO:0006486,GO:0016020,GO:0016021,GO:0016757;IPR=IPR004263;Pfam=PF03016;te-related=0
LjG1.1_chr1	PGSB	five_prime_UTR	120131008	120131075	.	+	.	ID=LotjaGi1g1v0643900.2.five_prime_UTR.1;Parent=LotjaGi1g1v0643900.2
LjG1.1_chr1	PGSB	exon	120131008	120131421	.	+	.	ID=LotjaGi1g1v0643900.2.exon.1;Parent=LotjaGi1g1v0643900.2
LjG1.1_chr1	PGSB	CDS	120131076	120131421	.	+	0	ID=LotjaGi1g1v0643900.2.CDS.1;Parent=LotjaGi1g1v0643900.2
LjG1.1_chr1	PGSB	exon	120132375	120132948	.	+	.	ID=LotjaGi1g1v0643900.2.exon.2;Parent=LotjaGi1g1v0643900.2
LjG1.1_chr1	PGSB	CDS	120132375	120132948	.	+	2	ID=LotjaGi1g1v0643900.2.CDS.2;Parent=LotjaGi1g1v0643900.2
LjG1.1_chr1	PGSB	CDS	120134576	120135071	.	+	1	ID=LotjaGi1g1v0643900.2.CDS.3;Parent=LotjaGi1g1v0643900.2
LjG1.1_chr1	PGSB	exon	120134576	120135512	.	+	.	ID=LotjaGi1g1v0643900.2.exon.3;Parent=LotjaGi1g1v0643900.2
LjG1.1_chr1	PGSB	three_prime_UTR	120135072	120135512	.	+	.	ID=LotjaGi1g1v0643900.2.three_prime_UTR.2;Parent=LotjaGi1g1v0643900.2
LjG1.1_chr1	PGSB	mRNA	120131008	120135512	.	+	.	ID=LotjaGi1g1v0643900.3;Parent=LotjaGi1g1v0643900;description=Exostosin-like;ahrdqual=***;GO=GO:0006486,GO:0016020,GO:0016021,GO:0016757;IPR=IPR004263;Pfam=PF03016;te-related=0
LjG1.1_chr1	PGSB	exon	120131008	120131421	.	+	.	ID=LotjaGi1g1v0643900.3.exon.1;Parent=LotjaGi1g1v0643900.3
LjG1.1_chr1	PGSB	five_prime_UTR	120131008	120131421	.	+	.	ID=LotjaGi1g1v0643900.3.five_prime_UTR.1;Parent=LotjaGi1g1v0643900.3
LjG1.1_chr1	PGSB	five_prime_UTR	120132484	120132574	.	+	.	ID=LotjaGi1g1v0643900.3.five_prime_UTR.2;Parent=LotjaGi1g1v0643900.3
LjG1.1_chr1	PGSB	exon	120132484	120132948	.	+	.	ID=LotjaGi1g1v0643900.3.exon.2;Parent=LotjaGi1g1v0643900.3
LjG1.1_chr1	PGSB	CDS	120132575	120132948	.	+	0	ID=LotjaGi1g1v0643900.3.CDS.1;Parent=LotjaGi1g1v0643900.3
LjG1.1_chr1	PGSB	CDS	120134576	120135071	.	+	1	ID=LotjaGi1g1v0643900.3.CDS.2;Parent=LotjaGi1g1v0643900.3
LjG1.1_chr1	PGSB	exon	120134576	120135512	.	+	.	ID=LotjaGi1g1v0643900.3.exon.3;Parent=LotjaGi1g1v0643900.3
LjG1.1_chr1	PGSB	three_prime_UTR	120135072	120135512	.	+	.	ID=LotjaGi1g1v0643900.3.three_prime_UTR.3;Parent=LotjaGi1g1v0643900.3
LjG1.1_chr1	PGSB	mRNA	120131076	120135081	.	+	.	ID=LotjaGi1g1v0643900.4;Parent=LotjaGi1g1v0643900;description=Exostosin-like;ahrdqual=***;GO=GO:0006486,GO:0016020,GO:0016021,GO:0016757;IPR=IPR004263;Pfam=PF03016;te-related=0
LjG1.1_chr1	PGSB	five_prime_UTR	120131076	120131364	.	+	.	ID=LotjaGi1g1v0643900.4.five_prime_UTR.1;Parent=LotjaGi1g1v0643900.4
LjG1.1_chr1	PGSB	exon	120131076	120131421	.	+	.	ID=LotjaGi1g1v0643900.4.exon.1;Parent=LotjaGi1g1v0643900.4
LjG1.1_chr1	PGSB	CDS	120131365	120131421	.	+	0	ID=LotjaGi1g1v0643900.4.CDS.1;Parent=LotjaGi1g1v0643900.4
LjG1.1_chr1	PGSB	exon	120132350	120132948	.	+	.	ID=LotjaGi1g1v0643900.4.exon.2;Parent=LotjaGi1g1v0643900.4
LjG1.1_chr1	PGSB	CDS	120132350	120132948	.	+	0	ID=LotjaGi1g1v0643900.4.CDS.2;Parent=LotjaGi1g1v0643900.4
LjG1.1_chr1	PGSB	CDS	120134576	120135071	.	+	1	ID=LotjaGi1g1v0643900.4.CDS.3;Parent=LotjaGi1g1v0643900.4
LjG1.1_chr1	PGSB	exon	120134576	120135081	.	+	.	ID=LotjaGi1g1v0643900.4.exon.3;Parent=LotjaGi1g1v0643900.4
LjG1.1_chr1	PGSB	three_prime_UTR	120135072	120135081	.	+	.	ID=LotjaGi1g1v0643900.4.three_prime_UTR.2;Parent=LotjaGi1g1v0643900.4
LjG1.1_chr1	PGSB	mRNA	120131076	120135081	.	+	.	ID=LotjaGi1g1v0643900.5;Parent=LotjaGi1g1v0643900;description=Exostosin-like;ahrdqual=***;GO=GO:0006486,GO:0016020,GO:0016021,GO:0016757;IPR=IPR004263;Pfam=PF03016;te-related=0
LjG1.1_chr1	PGSB	exon	120131076	120131421	.	+	.	ID=LotjaGi1g1v0643900.5.exon.1;Parent=LotjaGi1g1v0643900.5
LjG1.1_chr1	PGSB	CDS	120131076	120131421	.	+	0	ID=LotjaGi1g1v0643900.5.CDS.1;Parent=LotjaGi1g1v0643900.5
LjG1.1_chr1	PGSB	exon	120132381	120132948	.	+	.	ID=LotjaGi1g1v0643900.5.exon.2;Parent=LotjaGi1g1v0643900.5
LjG1.1_chr1	PGSB	CDS	120132381	120132948	.	+	2	ID=LotjaGi1g1v0643900.5.CDS.2;Parent=LotjaGi1g1v0643900.5
LjG1.1_chr1	PGSB	CDS	120134576	120135071	.	+	1	ID=LotjaGi1g1v0643900.5.CDS.3;Parent=LotjaGi1g1v0643900.5
LjG1.1_chr1	PGSB	exon	120134576	120135081	.	+	.	ID=LotjaGi1g1v0643900.5.exon.3;Parent=LotjaGi1g1v0643900.5
LjG1.1_chr1	PGSB	three_prime_UTR	120135072	120135081	.	+	.	ID=LotjaGi1g1v0643900.5.three_prime_UTR.1;Parent=LotjaGi1g1v0643900.5
###
LjG1.1_chr1	PGSB	three_prime_UTR	120135072	120135081	.	+	.	ID=LotjaGi1g1v0643900.5.three_prime_UTR.1;Parent=LotjaGi1g1v0643900.5
LjG1.1_chr1	PGSB	gene	120135602	120144357	.	+	.	ID=LotjaGi1g1v0644000_LC
LjG1.1_chr1	PGSB	mRNA	120135602	120144357	.	+	.	ID=LotjaGi1g1v0644000_LC.1;Parent=LotjaGi1g1v0644000_LC;description=Leucine-rich repeat (LRR) family protein;ahrdqual=--*;te-related=0
LjG1.1_chr1	PGSB	exon	120135602	120136406	.	+	.	ID=LotjaGi1g1v0644000_LC.1.exon.1;Parent=LotjaGi1g1v0644000_LC.1
LjG1.1_chr1	PGSB	five_prime_UTR	120135602	120136406	.	+	.	ID=LotjaGi1g1v0644000_LC.1.five_prime_UTR.1;Parent=LotjaGi1g1v0644000_LC.1
LjG1.1_chr1	PGSB	exon	120138194	120138303	.	+	.	ID=LotjaGi1g1v0644000_LC.1.exon.2;Parent=LotjaGi1g1v0644000_LC.1
LjG1.1_chr1	PGSB	five_prime_UTR	120138194	120138303	.	+	.	ID=LotjaGi1g1v0644000_LC.1.five_prime_UTR.2;Parent=LotjaGi1g1v0644000_LC.1
LjG1.1_chr1	PGSB	five_prime_UTR	120138931	120138932	.	+	.	ID=LotjaGi1g1v0644000_LC.1.five_prime_UTR.3;Parent=LotjaGi1g1v0644000_LC.1
LjG1.1_chr1	PGSB	exon	120138931	120144357	.	+	.	ID=LotjaGi1g1v0644000_LC.1.exon.3;Parent=LotjaGi1g1v0644000_LC.1
LjG1.1_chr1	PGSB	CDS	120138933	120139595	.	+	0	ID=LotjaGi1g1v0644000_LC.1.CDS.1;Parent=LotjaGi1g1v0644000_LC.1
LjG1.1_chr1	PGSB	three_prime_UTR	120139596	120144357	.	+	.	ID=LotjaGi1g1v0644000_LC.1.three_prime_UTR.4;Parent=LotjaGi1g1v0644000_LC.1
LjG1.1_chr1	PGSB	mRNA	120136386	120143758	.	+	.	ID=LotjaGi1g1v0644000_LC.2;Parent=LotjaGi1g1v0644000_LC;description=Leucine-rich repeat (LRR) family protein;ahrdqual=--*;te-related=0
LjG1.1_chr1	PGSB	exon	120136386	120136406	.	+	.	ID=LotjaGi1g1v0644000_LC.2.exon.1;Parent=LotjaGi1g1v0644000_LC.2
LjG1.1_chr1	PGSB	five_prime_UTR	120136386	120136406	.	+	.	ID=LotjaGi1g1v0644000_LC.2.five_prime_UTR.1;Parent=LotjaGi1g1v0644000_LC.2
LjG1.1_chr1	PGSB	exon	120138164	120138303	.	+	.	ID=LotjaGi1g1v0644000_LC.2.exon.2;Parent=LotjaGi1g1v0644000_LC.2
LjG1.1_chr1	PGSB	five_prime_UTR	120138164	120138303	.	+	.	ID=LotjaGi1g1v0644000_LC.2.five_prime_UTR.2;Parent=LotjaGi1g1v0644000_LC.2
LjG1.1_chr1	PGSB	five_prime_UTR	120138931	120138932	.	+	.	ID=LotjaGi1g1v0644000_LC.2.five_prime_UTR.3;Parent=LotjaGi1g1v0644000_LC.2
LjG1.1_chr1	PGSB	exon	120138931	120143758	.	+	.	ID=LotjaGi1g1v0644000_LC.2.exon.3;Parent=LotjaGi1g1v0644000_LC.2
LjG1.1_chr1	PGSB	CDS	120138933	120139595	.	+	0	ID=LotjaGi1g1v0644000_LC.2.CDS.1;Parent=LotjaGi1g1v0644000_LC.2
LjG1.1_chr1	PGSB	three_prime_UTR	120139596	120143758	.	+	.	ID=LotjaGi1g1v0644000_LC.2.three_prime_UTR.4;Parent=LotjaGi1g1v0644000_LC.2
LjG1.1_chr1	PGSB	mRNA	120137970	120144357	.	+	.	ID=LotjaGi1g1v0644000_LC.3;Parent=LotjaGi1g1v0644000_LC;description=MAEBL domain protein;ahrdqual=--*;te-related=0
LjG1.1_chr1	PGSB	exon	120137970	120138303	.	+	.	ID=LotjaGi1g1v0644000_LC.3.exon.1;Parent=LotjaGi1g1v0644000_LC.3
LjG1.1_chr1	PGSB	five_prime_UTR	120137970	120138303	.	+	.	ID=LotjaGi1g1v0644000_LC.3.five_prime_UTR.1;Parent=LotjaGi1g1v0644000_LC.3
LjG1.1_chr1	PGSB	five_prime_UTR	120138922	120138932	.	+	.	ID=LotjaGi1g1v0644000_LC.3.five_prime_UTR.2;Parent=LotjaGi1g1v0644000_LC.3
LjG1.1_chr1	PGSB	exon	120138922	120139296	.	+	.	ID=LotjaGi1g1v0644000_LC.3.exon.2;Parent=LotjaGi1g1v0644000_LC.3
LjG1.1_chr1	PGSB	CDS	120138933	120139296	.	+	0	ID=LotjaGi1g1v0644000_LC.3.CDS.1;Parent=LotjaGi1g1v0644000_LC.3
LjG1.1_chr1	PGSB	CDS	120139372	120139595	.	+	2	ID=LotjaGi1g1v0644000_LC.3.CDS.2;Parent=LotjaGi1g1v0644000_LC.3
LjG1.1_chr1	PGSB	exon	120139372	120144357	.	+	.	ID=LotjaGi1g1v0644000_LC.3.exon.3;Parent=LotjaGi1g1v0644000_LC.3
LjG1.1_chr1	PGSB	three_prime_UTR	120139596	120144357	.	+	.	ID=LotjaGi1g1v0644000_LC.3.three_prime_UTR.3;Parent=LotjaGi1g1v0644000_LC.3
LjG1.1_chr1	PGSB	mRNA	120137970	120144357	.	+	.	ID=LotjaGi1g1v0644000_LC.4;Parent=LotjaGi1g1v0644000_LC;description=Leucine-rich repeat (LRR) family protein;ahrdqual=--*;te-related=0
LjG1.1_chr1	PGSB	exon	120137970	120138303	.	+	.	ID=LotjaGi1g1v0644000_LC.4.exon.1;Parent=LotjaGi1g1v0644000_LC.4
LjG1.1_chr1	PGSB	five_prime_UTR	120137970	120138303	.	+	.	ID=LotjaGi1g1v0644000_LC.4.five_prime_UTR.1;Parent=LotjaGi1g1v0644000_LC.4
LjG1.1_chr1	PGSB	five_prime_UTR	120138922	120138932	.	+	.	ID=LotjaGi1g1v0644000_LC.4.five_prime_UTR.2;Parent=LotjaGi1g1v0644000_LC.4
LjG1.1_chr1	PGSB	exon	120138922	120144357	.	+	.	ID=LotjaGi1g1v0644000_LC.4.exon.2;Parent=LotjaGi1g1v0644000_LC.4
LjG1.1_chr1	PGSB	CDS	120138933	120139595	.	+	0	ID=LotjaGi1g1v0644000_LC.4.CDS.1;Parent=LotjaGi1g1v0644000_LC.4
LjG1.1_chr1	PGSB	three_prime_UTR	120139596	120144357	.	+	.	ID=LotjaGi1g1v0644000_LC.4.three_prime_UTR.3;Parent=LotjaGi1g1v0644000_LC.4
LjG1.1_chr1	PGSB	mRNA	120138263	120141429	.	+	.	ID=LotjaGi1g1v0644000_LC.5;Parent=LotjaGi1g1v0644000_LC;description=MAEBL domain protein;ahrdqual=--*;te-related=0
LjG1.1_chr1	PGSB	five_prime_UTR	120138263	120138932	.	+	.	ID=LotjaGi1g1v0644000_LC.5.five_prime_UTR.1;Parent=LotjaGi1g1v0644000_LC.5
LjG1.1_chr1	PGSB	exon	120138263	120139296	.	+	.	ID=LotjaGi1g1v0644000_LC.5.exon.1;Parent=LotjaGi1g1v0644000_LC.5
LjG1.1_chr1	PGSB	CDS	120138933	120139296	.	+	0	ID=LotjaGi1g1v0644000_LC.5.CDS.1;Parent=LotjaGi1g1v0644000_LC.5
LjG1.1_chr1	PGSB	CDS	120139372	120139595	.	+	2	ID=LotjaGi1g1v0644000_LC.5.CDS.2;Parent=LotjaGi1g1v0644000_LC.5
LjG1.1_chr1	PGSB	exon	120139372	120141429	.	+	.	ID=LotjaGi1g1v0644000_LC.5.exon.2;Parent=LotjaGi1g1v0644000_LC.5
LjG1.1_chr1	PGSB	three_prime_UTR	120139596	120141429	.	+	.	ID=LotjaGi1g1v0644000_LC.5.three_prime_UTR.2;Parent=LotjaGi1g1v0644000_LC.5
###
LjG1.1_chr1	PGSB	three_prime_UTR	120139596	120141429	.	+	.	ID=LotjaGi1g1v0644000_LC.5.three_prime_UTR.2;Parent=LotjaGi1g1v0644000_LC.5
LjG1.1_chr1	PGSB	gene	120141591	120143652	.	-	.	ID=LotjaGi1g1v0644100_LC
LjG1.1_chr1	PGSB	mRNA	120141591	120143652	.	-	.	ID=LotjaGi1g1v0644100_LC.1;Parent=LotjaGi1g1v0644100_LC;description=Cation/H(+) antiporter;ahrdqual=*-*;GO=GO:0006812,GO:0015299,GO:0016020,GO:0016021,GO:0055085,GO:1902600;IPR=IPR006153;Pfam=PF00999;te-related=0
LjG1.1_chr1	PGSB	three_prime_UTR	120141591	120141663	.	-	.	ID=LotjaGi1g1v0644100_LC.1.three_prime_UTR.1;Parent=LotjaGi1g1v0644100_LC.1
LjG1.1_chr1	PGSB	exon	120141591	120142005	.	-	.	ID=LotjaGi1g1v0644100_LC.1.exon.1;Parent=LotjaGi1g1v0644100_LC.1
LjG1.1_chr1	PGSB	CDS	120141664	120142005	.	-	0	ID=LotjaGi1g1v0644100_LC.1.CDS.1;Parent=LotjaGi1g1v0644100_LC.1
LjG1.1_chr1	PGSB	CDS	120142268	120143320	.	-	0	ID=LotjaGi1g1v0644100_LC.1.CDS.2;Parent=LotjaGi1g1v0644100_LC.1
LjG1.1_chr1	PGSB	exon	120142268	120143652	.	-	.	ID=LotjaGi1g1v0644100_LC.1.exon.2;Parent=LotjaGi1g1v0644100_LC.1
LjG1.1_chr1	PGSB	five_prime_UTR	120143321	120143652	.	-	.	ID=LotjaGi1g1v0644100_LC.1.five_prime_UTR.2;Parent=LotjaGi1g1v0644100_LC.1
###
LjG1.1_chr1	PGSB	five_prime_UTR	120143321	120143652	.	-	.	ID=LotjaGi1g1v0644100_LC.1.five_prime_UTR.2;Parent=LotjaGi1g1v0644100_LC.1
LjG1.1_chr1	PGSB	gene	120144687	120146852	.	+	.	ID=LotjaGi1g1v0644200
LjG1.1_chr1	PGSB	mRNA	120144687	120146852	.	+	.	ID=LotjaGi1g1v0644200.1;Parent=LotjaGi1g1v0644200;description=Hydroxycinnamoyl-CoA shikimate/quinate hydroxycinnamoyltransferase;ahrdqual=***;GO=GO:0016740,GO:0016747;IPR=IPR003480;Pfam=PF02458;te-related=0
LjG1.1_chr1	PGSB	five_prime_UTR	120144687	120144932	.	+	.	ID=LotjaGi1g1v0644200.1.five_prime_UTR.1;Parent=LotjaGi1g1v0644200.1
LjG1.1_chr1	PGSB	exon	120144687	120146852	.	+	.	ID=LotjaGi1g1v0644200.1.exon.1;Parent=LotjaGi1g1v0644200.1
LjG1.1_chr1	PGSB	CDS	120144933	120146327	.	+	0	ID=LotjaGi1g1v0644200.1.CDS.1;Parent=LotjaGi1g1v0644200.1
LjG1.1_chr1	PGSB	three_prime_UTR	120146328	120146852	.	+	.	ID=LotjaGi1g1v0644200.1.three_prime_UTR.2;Parent=LotjaGi1g1v0644200.1
###
LjG1.1_chr1	PGSB	three_prime_UTR	120146328	120146852	.	+	.	ID=LotjaGi1g1v0644200.1.three_prime_UTR.2;Parent=LotjaGi1g1v0644200.1
LjG1.1_chr1	PGSB	gene	120160020	120166412	.	-	.	ID=LotjaGi1g1v0644300
LjG1.1_chr1	PGSB	mRNA	120160020	120166412	.	-	.	ID=LotjaGi1g1v0644300.1;Parent=LotjaGi1g1v0644300;description=Hydroxycinnamoyl-CoA shikimate/quinate hydroxycinnamoyltransferase;ahrdqual=***;GO=GO:0016740,GO:0016747;IPR=IPR003480;Pfam=PF02458;te-related=0
LjG1.1_chr1	PGSB	three_prime_UTR	120160020	120160476	.	-	.	ID=LotjaGi1g1v0644300.1.three_prime_UTR.1;Parent=LotjaGi1g1v0644300.1
LjG1.1_chr1	PGSB	exon	120160020	120161013	.	-	.	ID=LotjaGi1g1v0644300.1.exon.1;Parent=LotjaGi1g1v0644300.1
LjG1.1_chr1	PGSB	CDS	120160477	120161013	.	-	0	ID=LotjaGi1g1v0644300.1.CDS.1;Parent=LotjaGi1g1v0644300.1
LjG1.1_chr1	PGSB	CDS	120165470	120166297	.	-	0	ID=LotjaGi1g1v0644300.1.CDS.2;Parent=LotjaGi1g1v0644300.1
LjG1.1_chr1	PGSB	exon	120165470	120166412	.	-	.	ID=LotjaGi1g1v0644300.1.exon.2;Parent=LotjaGi1g1v0644300.1
LjG1.1_chr1	PGSB	five_prime_UTR	120166298	120166412	.	-	.	ID=LotjaGi1g1v0644300.1.five_prime_UTR.2;Parent=LotjaGi1g1v0644300.1
LjG1.1_chr1	PGSB	mRNA	120160120	120166412	.	-	.	ID=LotjaGi1g1v0644300.2;Parent=LotjaGi1g1v0644300;description=Hydroxycinnamoyl-CoA shikimate/quinate hydroxycinnamoyltransferase;ahrdqual=***;GO=GO:0016740,GO:0016747;te-related=0
LjG1.1_chr1	PGSB	three_prime_UTR	120160120	120160476	.	-	.	ID=LotjaGi1g1v0644300.2.three_prime_UTR.1;Parent=LotjaGi1g1v0644300.2
LjG1.1_chr1	PGSB	exon	120160120	120161049	.	-	.	ID=LotjaGi1g1v0644300.2.exon.1;Parent=LotjaGi1g1v0644300.2
LjG1.1_chr1	PGSB	CDS	120160477	120161049	.	-	0	ID=LotjaGi1g1v0644300.2.CDS.1;Parent=LotjaGi1g1v0644300.2
LjG1.1_chr1	PGSB	CDS	120165506	120166297	.	-	0	ID=LotjaGi1g1v0644300.2.CDS.2;Parent=LotjaGi1g1v0644300.2
LjG1.1_chr1	PGSB	exon	120165506	120166412	.	-	.	ID=LotjaGi1g1v0644300.2.exon.2;Parent=LotjaGi1g1v0644300.2
LjG1.1_chr1	PGSB	five_prime_UTR	120166298	120166412	.	-	.	ID=LotjaGi1g1v0644300.2.five_prime_UTR.2;Parent=LotjaGi1g1v0644300.2
LjG1.1_chr1	PGSB	mRNA	120160201	120166411	.	-	.	ID=LotjaGi1g1v0644300.3;Parent=LotjaGi1g1v0644300;description=Hydroxycinnamoyl CoA shikimate/quinate hydroxycinnamoyltransferase;ahrdqual=***;GO=GO:0016740,GO:0016747;IPR=IPR003480;Pfam=PF02458;te-related=0
LjG1.1_chr1	PGSB	three_prime_UTR	120160201	120160476	.	-	.	ID=LotjaGi1g1v0644300.3.three_prime_UTR.1;Parent=LotjaGi1g1v0644300.3
LjG1.1_chr1	PGSB	exon	120160201	120161177	.	-	.	ID=LotjaGi1g1v0644300.3.exon.1;Parent=LotjaGi1g1v0644300.3
LjG1.1_chr1	PGSB	CDS	120160477	120161177	.	-	2	ID=LotjaGi1g1v0644300.3.CDS.1;Parent=LotjaGi1g1v0644300.3
LjG1.1_chr1	PGSB	CDS	120165637	120166297	.	-	0	ID=LotjaGi1g1v0644300.3.CDS.2;Parent=LotjaGi1g1v0644300.3
LjG1.1_chr1	PGSB	exon	120165637	120166411	.	-	.	ID=LotjaGi1g1v0644300.3.exon.2;Parent=LotjaGi1g1v0644300.3
LjG1.1_chr1	PGSB	five_prime_UTR	120166298	120166411	.	-	.	ID=LotjaGi1g1v0644300.3.five_prime_UTR.2;Parent=LotjaGi1g1v0644300.3
###
LjG1.1_chr1	PGSB	five_prime_UTR	120166298	120166411	.	-	.	ID=LotjaGi1g1v0644300.3.five_prime_UTR.2;Parent=LotjaGi1g1v0644300.3
LjG1.1_chr1	PGSB	gene	120168954	120171076	.	+	.	ID=LotjaGi1g1v0644400
LjG1.1_chr1	PGSB	mRNA	120168954	120171076	.	+	.	ID=LotjaGi1g1v0644400.1;Parent=LotjaGi1g1v0644400;description=GDSL esterase/lipase;ahrdqual=***;IPR=IPR001087;Pfam=PF00657;te-related=0
LjG1.1_chr1	PGSB	five_prime_UTR	120168954	120169091	.	+	.	ID=LotjaGi1g1v0644400.1.five_prime_UTR.1;Parent=LotjaGi1g1v0644400.1
LjG1.1_chr1	PGSB	exon	120168954	120169347	.	+	.	ID=LotjaGi1g1v0644400.1.exon.1;Parent=LotjaGi1g1v0644400.1
LjG1.1_chr1	PGSB	CDS	120169092	120169347	.	+	0	ID=LotjaGi1g1v0644400.1.CDS.1;Parent=LotjaGi1g1v0644400.1
LjG1.1_chr1	PGSB	exon	120169501	120169628	.	+	.	ID=LotjaGi1g1v0644400.1.exon.2;Parent=LotjaGi1g1v0644400.1
LjG1.1_chr1	PGSB	CDS	120169501	120169628	.	+	2	ID=LotjaGi1g1v0644400.1.CDS.2;Parent=LotjaGi1g1v0644400.1
LjG1.1_chr1	PGSB	exon	120169936	120170178	.	+	.	ID=LotjaGi1g1v0644400.1.exon.3;Parent=LotjaGi1g1v0644400.1
LjG1.1_chr1	PGSB	CDS	120169936	120170178	.	+	0	ID=LotjaGi1g1v0644400.1.CDS.3;Parent=LotjaGi1g1v0644400.1
LjG1.1_chr1	PGSB	exon	120170334	120170589	.	+	.	ID=LotjaGi1g1v0644400.1.exon.4;Parent=LotjaGi1g1v0644400.1
LjG1.1_chr1	PGSB	CDS	120170334	120170589	.	+	0	ID=LotjaGi1g1v0644400.1.CDS.4;Parent=LotjaGi1g1v0644400.1
LjG1.1_chr1	PGSB	CDS	120170682	120170902	.	+	2	ID=LotjaGi1g1v0644400.1.CDS.5;Parent=LotjaGi1g1v0644400.1
LjG1.1_chr1	PGSB	exon	120170682	120171076	.	+	.	ID=LotjaGi1g1v0644400.1.exon.5;Parent=LotjaGi1g1v0644400.1
LjG1.1_chr1	PGSB	three_prime_UTR	120170903	120171076	.	+	.	ID=LotjaGi1g1v0644400.1.three_prime_UTR.2;Parent=LotjaGi1g1v0644400.1
###
LjG1.1_chr1	PGSB	three_prime_UTR	120170903	120171076	.	+	.	ID=LotjaGi1g1v0644400.1.three_prime_UTR.2;Parent=LotjaGi1g1v0644400.1
LjG1.1_chr1	PGSB	gene	120173322	120179235	.	-	.	ID=LotjaGi1g1v0644500
LjG1.1_chr1	PGSB	mRNA	120173322	120179235	.	-	.	ID=LotjaGi1g1v0644500.1;Parent=LotjaGi1g1v0644500;description=Beta-glucosidase;ahrdqual=***;GO=GO:0004553,GO:0005975,GO:0008152,GO:0008422,GO:0016787,GO:0016798,GO:0102483;IPR=IPR017853,IPR002772,IPR001764,IPR002772;Pfam=SSF51445,SSF52279,PF00933,PF01915;te-related=0
LjG1.1_chr1	PGSB	three_prime_UTR	120173322	120174448	.	-	.	ID=LotjaGi1g1v0644500.1.three_prime_UTR.1;Parent=LotjaGi1g1v0644500.1
LjG1.1_chr1	PGSB	exon	120173322	120174945	.	-	.	ID=LotjaGi1g1v0644500.1.exon.1;Parent=LotjaGi1g1v0644500.1
LjG1.1_chr1	PGSB	CDS	120174449	120174945	.	-	2	ID=LotjaGi1g1v0644500.1.CDS.1;Parent=LotjaGi1g1v0644500.1
LjG1.1_chr1	PGSB	exon	120175028	120175232	.	-	.	ID=LotjaGi1g1v0644500.1.exon.2;Parent=LotjaGi1g1v0644500.1
LjG1.1_chr1	PGSB	CDS	120175028	120175232	.	-	0	ID=LotjaGi1g1v0644500.1.CDS.2;Parent=LotjaGi1g1v0644500.1
LjG1.1_chr1	PGSB	exon	120175446	120175628	.	-	.	ID=LotjaGi1g1v0644500.1.exon.3;Parent=LotjaGi1g1v0644500.1
LjG1.1_chr1	PGSB	CDS	120175446	120175628	.	-	0	ID=LotjaGi1g1v0644500.1.CDS.3;Parent=LotjaGi1g1v0644500.1
LjG1.1_chr1	PGSB	exon	120175727	120175831	.	-	.	ID=LotjaGi1g1v0644500.1.exon.4;Parent=LotjaGi1g1v0644500.1
LjG1.1_chr1	PGSB	CDS	120175727	120175831	.	-	0	ID=LotjaGi1g1v0644500.1.CDS.4;Parent=LotjaGi1g1v0644500.1
LjG1.1_chr1	PGSB	exon	120175930	120176173	.	-	.	ID=LotjaGi1g1v0644500.1.exon.5;Parent=LotjaGi1g1v0644500.1
LjG1.1_chr1	PGSB	CDS	120175930	120176173	.	-	1	ID=LotjaGi1g1v0644500.1.CDS.5;Parent=LotjaGi1g1v0644500.1
LjG1.1_chr1	PGSB	CDS	120176845	120176921	.	-	0	ID=LotjaGi1g1v0644500.1.CDS.6;Parent=LotjaGi1g1v0644500.1
LjG1.1_chr1	PGSB	exon	120176845	120177155	.	-	.	ID=LotjaGi1g1v0644500.1.exon.6;Parent=LotjaGi1g1v0644500.1
LjG1.1_chr1	PGSB	five_prime_UTR	120176922	120177155	.	-	.	ID=LotjaGi1g1v0644500.1.five_prime_UTR.2;Parent=LotjaGi1g1v0644500.1
LjG1.1_chr1	PGSB	exon	120177726	120177930	.	-	.	ID=LotjaGi1g1v0644500.1.exon.7;Parent=LotjaGi1g1v0644500.1
LjG1.1_chr1	PGSB	five_prime_UTR	120177726	120177930	.	-	.	ID=LotjaGi1g1v0644500.1.five_prime_UTR.3;Parent=LotjaGi1g1v0644500.1
LjG1.1_chr1	PGSB	exon	120178013	120178249	.	-	.	ID=LotjaGi1g1v0644500.1.exon.8;Parent=LotjaGi1g1v0644500.1
LjG1.1_chr1	PGSB	five_prime_UTR	120178013	120178249	.	-	.	ID=LotjaGi1g1v0644500.1.five_prime_UTR.4;Parent=LotjaGi1g1v0644500.1
LjG1.1_chr1	PGSB	exon	120178667	120179235	.	-	.	ID=LotjaGi1g1v0644500.1.exon.9;Parent=LotjaGi1g1v0644500.1
LjG1.1_chr1	PGSB	five_prime_UTR	120178667	120179235	.	-	.	ID=LotjaGi1g1v0644500.1.five_prime_UTR.5;Parent=LotjaGi1g1v0644500.1
LjG1.1_chr1	PGSB	mRNA	120173322	120179235	.	-	.	ID=LotjaGi1g1v0644500.2;Parent=LotjaGi1g1v0644500;description=Beta-glucosidase;ahrdqual=***;GO=GO:0004553,GO:0005975,GO:0008152,GO:0008422,GO:0016787,GO:0016798,GO:0102483;IPR=IPR002772,IPR002772,IPR017853,IPR001764;Pfam=SSF52279,PF01915,SSF51445,PF00933;te-related=0
LjG1.1_chr1	PGSB	three_prime_UTR	120173322	120174448	.	-	.	ID=LotjaGi1g1v0644500.2.three_prime_UTR.1;Parent=LotjaGi1g1v0644500.2
LjG1.1_chr1	PGSB	exon	120173322	120174945	.	-	.	ID=LotjaGi1g1v0644500.2.exon.1;Parent=LotjaGi1g1v0644500.2
LjG1.1_chr1	PGSB	CDS	120174449	120174945	.	-	2	ID=LotjaGi1g1v0644500.2.CDS.1;Parent=LotjaGi1g1v0644500.2
LjG1.1_chr1	PGSB	exon	120175028	120175232	.	-	.	ID=LotjaGi1g1v0644500.2.exon.2;Parent=LotjaGi1g1v0644500.2
LjG1.1_chr1	PGSB	CDS	120175028	120175232	.	-	0	ID=LotjaGi1g1v0644500.2.CDS.2;Parent=LotjaGi1g1v0644500.2
LjG1.1_chr1	PGSB	exon	120175446	120175628	.	-	.	ID=LotjaGi1g1v0644500.2.exon.3;Parent=LotjaGi1g1v0644500.2
LjG1.1_chr1	PGSB	CDS	120175446	120175628	.	-	0	ID=LotjaGi1g1v0644500.2.CDS.3;Parent=LotjaGi1g1v0644500.2
LjG1.1_chr1	PGSB	exon	120175727	120175831	.	-	.	ID=LotjaGi1g1v0644500.2.exon.4;Parent=LotjaGi1g1v0644500.2
LjG1.1_chr1	PGSB	CDS	120175727	120175831	.	-	0	ID=LotjaGi1g1v0644500.2.CDS.4;Parent=LotjaGi1g1v0644500.2
LjG1.1_chr1	PGSB	exon	120175930	120176173	.	-	.	ID=LotjaGi1g1v0644500.2.exon.5;Parent=LotjaGi1g1v0644500.2
LjG1.1_chr1	PGSB	CDS	120175930	120176173	.	-	1	ID=LotjaGi1g1v0644500.2.CDS.5;Parent=LotjaGi1g1v0644500.2
LjG1.1_chr1	PGSB	exon	120176845	120176990	.	-	.	ID=LotjaGi1g1v0644500.2.exon.6;Parent=LotjaGi1g1v0644500.2
LjG1.1_chr1	PGSB	CDS	120176845	120176990	.	-	0	ID=LotjaGi1g1v0644500.2.CDS.6;Parent=LotjaGi1g1v0644500.2
LjG1.1_chr1	PGSB	exon	120177065	120177155	.	-	.	ID=LotjaGi1g1v0644500.2.exon.7;Parent=LotjaGi1g1v0644500.2
LjG1.1_chr1	PGSB	CDS	120177065	120177155	.	-	1	ID=LotjaGi1g1v0644500.2.CDS.7;Parent=LotjaGi1g1v0644500.2
LjG1.1_chr1	PGSB	exon	120177726	120177930	.	-	.	ID=LotjaGi1g1v0644500.2.exon.8;Parent=LotjaGi1g1v0644500.2
LjG1.1_chr1	PGSB	CDS	120177726	120177930	.	-	2	ID=LotjaGi1g1v0644500.2.CDS.8;Parent=LotjaGi1g1v0644500.2
LjG1.1_chr1	PGSB	CDS	120178013	120178232	.	-	0	ID=LotjaGi1g1v0644500.2.CDS.9;Parent=LotjaGi1g1v0644500.2
LjG1.1_chr1	PGSB	exon	120178013	120178249	.	-	.	ID=LotjaGi1g1v0644500.2.exon.9;Parent=LotjaGi1g1v0644500.2
LjG1.1_chr1	PGSB	five_prime_UTR	120178233	120178249	.	-	.	ID=LotjaGi1g1v0644500.2.five_prime_UTR.2;Parent=LotjaGi1g1v0644500.2
LjG1.1_chr1	PGSB	exon	120178667	120179235	.	-	.	ID=LotjaGi1g1v0644500.2.exon.10;Parent=LotjaGi1g1v0644500.2
LjG1.1_chr1	PGSB	five_prime_UTR	120178667	120179235	.	-	.	ID=LotjaGi1g1v0644500.2.five_prime_UTR.3;Parent=LotjaGi1g1v0644500.2
LjG1.1_chr1	PGSB	mRNA	120174449	120178248	.	-	.	ID=LotjaGi1g1v0644500.3;Parent=LotjaGi1g1v0644500;description=Beta-glucosidase;ahrdqual=***;GO=GO:0004553,GO:0005975,GO:0008152,GO:0008422,GO:0016787,GO:0016798,GO:0102483;te-related=0
LjG1.1_chr1	PGSB	exon	120174449	120174945	.	-	.	ID=LotjaGi1g1v0644500.3.exon.1;Parent=LotjaGi1g1v0644500.3
LjG1.1_chr1	PGSB	CDS	120174449	120174945	.	-	2	ID=LotjaGi1g1v0644500.3.CDS.1;Parent=LotjaGi1g1v0644500.3
LjG1.1_chr1	PGSB	exon	120175028	120175232	.	-	.	ID=LotjaGi1g1v0644500.3.exon.2;Parent=LotjaGi1g1v0644500.3
LjG1.1_chr1	PGSB	CDS	120175028	120175232	.	-	0	ID=LotjaGi1g1v0644500.3.CDS.2;Parent=LotjaGi1g1v0644500.3
LjG1.1_chr1	PGSB	exon	120175446	120175628	.	-	.	ID=LotjaGi1g1v0644500.3.exon.3;Parent=LotjaGi1g1v0644500.3
LjG1.1_chr1	PGSB	CDS	120175446	120175628	.	-	0	ID=LotjaGi1g1v0644500.3.CDS.3;Parent=LotjaGi1g1v0644500.3
LjG1.1_chr1	PGSB	exon	120175727	120175831	.	-	.	ID=LotjaGi1g1v0644500.3.exon.4;Parent=LotjaGi1g1v0644500.3
LjG1.1_chr1	PGSB	CDS	120175727	120175831	.	-	0	ID=LotjaGi1g1v0644500.3.CDS.4;Parent=LotjaGi1g1v0644500.3
LjG1.1_chr1	PGSB	exon	120175930	120176173	.	-	.	ID=LotjaGi1g1v0644500.3.exon.5;Parent=LotjaGi1g1v0644500.3
LjG1.1_chr1	PGSB	CDS	120175930	120176173	.	-	1	ID=LotjaGi1g1v0644500.3.CDS.5;Parent=LotjaGi1g1v0644500.3
LjG1.1_chr1	PGSB	exon	120176845	120176990	.	-	.	ID=LotjaGi1g1v0644500.3.exon.6;Parent=LotjaGi1g1v0644500.3
LjG1.1_chr1	PGSB	CDS	120176845	120176990	.	-	0	ID=LotjaGi1g1v0644500.3.CDS.6;Parent=LotjaGi1g1v0644500.3
LjG1.1_chr1	PGSB	exon	120177065	120177155	.	-	.	ID=LotjaGi1g1v0644500.3.exon.7;Parent=LotjaGi1g1v0644500.3
LjG1.1_chr1	PGSB	CDS	120177065	120177155	.	-	1	ID=LotjaGi1g1v0644500.3.CDS.7;Parent=LotjaGi1g1v0644500.3
LjG1.1_chr1	PGSB	exon	120177726	120177930	.	-	.	ID=LotjaGi1g1v0644500.3.exon.8;Parent=LotjaGi1g1v0644500.3
LjG1.1_chr1	PGSB	CDS	120177726	120177930	.	-	2	ID=LotjaGi1g1v0644500.3.CDS.8;Parent=LotjaGi1g1v0644500.3
LjG1.1_chr1	PGSB	CDS	120178013	120178232	.	-	0	ID=LotjaGi1g1v0644500.3.CDS.9;Parent=LotjaGi1g1v0644500.3
LjG1.1_chr1	PGSB	exon	120178013	120178248	.	-	.	ID=LotjaGi1g1v0644500.3.exon.9;Parent=LotjaGi1g1v0644500.3
###
LjG1.1_chr1	PGSB	exon	120178013	120178248	.	-	.	ID=LotjaGi1g1v0644500.3.exon.9;Parent=LotjaGi1g1v0644500.3
LjG1.1_chr1	PGSB	gene	120189530	120200300	.	-	.	ID=LotjaGi1g1v0644600
LjG1.1_chr1	PGSB	mRNA	120189530	120200300	.	-	.	ID=LotjaGi1g1v0644600.1;Parent=LotjaGi1g1v0644600;description=Ankyrin repeat family protein / regulator of chromosome condensation (RCC1) family protein;ahrdqual=***;IPR=IPR009091,IPR020683,IPR000408,IPR000408,IPR000408,IPR000408,IPR020683;Pfam=SSF50985,SSF48403,PF00415,PF00415,PF00415,PF00415,PF12796;te-related=0
LjG1.1_chr1	PGSB	three_prime_UTR	120189530	120190625	.	-	.	ID=LotjaGi1g1v0644600.1.three_prime_UTR.1;Parent=LotjaGi1g1v0644600.1
LjG1.1_chr1	PGSB	exon	120189530	120190853	.	-	.	ID=LotjaGi1g1v0644600.1.exon.1;Parent=LotjaGi1g1v0644600.1
LjG1.1_chr1	PGSB	CDS	120190626	120190853	.	-	0	ID=LotjaGi1g1v0644600.1.CDS.1;Parent=LotjaGi1g1v0644600.1
LjG1.1_chr1	PGSB	exon	120191334	120191867	.	-	.	ID=LotjaGi1g1v0644600.1.exon.2;Parent=LotjaGi1g1v0644600.1
LjG1.1_chr1	PGSB	CDS	120191334	120191867	.	-	0	ID=LotjaGi1g1v0644600.1.CDS.2;Parent=LotjaGi1g1v0644600.1
LjG1.1_chr1	PGSB	exon	120192425	120193093	.	-	.	ID=LotjaGi1g1v0644600.1.exon.3;Parent=LotjaGi1g1v0644600.1
LjG1.1_chr1	PGSB	CDS	120192425	120193093	.	-	0	ID=LotjaGi1g1v0644600.1.CDS.3;Parent=LotjaGi1g1v0644600.1
LjG1.1_chr1	PGSB	exon	120193854	120194345	.	-	.	ID=LotjaGi1g1v0644600.1.exon.4;Parent=LotjaGi1g1v0644600.1
LjG1.1_chr1	PGSB	CDS	120193854	120194345	.	-	0	ID=LotjaGi1g1v0644600.1.CDS.4;Parent=LotjaGi1g1v0644600.1
LjG1.1_chr1	PGSB	exon	120194434	120194646	.	-	.	ID=LotjaGi1g1v0644600.1.exon.5;Parent=LotjaGi1g1v0644600.1
LjG1.1_chr1	PGSB	CDS	120194434	120194646	.	-	0	ID=LotjaGi1g1v0644600.1.CDS.5;Parent=LotjaGi1g1v0644600.1
LjG1.1_chr1	PGSB	exon	120195134	120195423	.	-	.	ID=LotjaGi1g1v0644600.1.exon.6;Parent=LotjaGi1g1v0644600.1
LjG1.1_chr1	PGSB	CDS	120195134	120195423	.	-	2	ID=LotjaGi1g1v0644600.1.CDS.6;Parent=LotjaGi1g1v0644600.1
LjG1.1_chr1	PGSB	exon	120195658	120195797	.	-	.	ID=LotjaGi1g1v0644600.1.exon.7;Parent=LotjaGi1g1v0644600.1
LjG1.1_chr1	PGSB	CDS	120195658	120195797	.	-	1	ID=LotjaGi1g1v0644600.1.CDS.7;Parent=LotjaGi1g1v0644600.1
LjG1.1_chr1	PGSB	exon	120196220	120196448	.	-	.	ID=LotjaGi1g1v0644600.1.exon.8;Parent=LotjaGi1g1v0644600.1
LjG1.1_chr1	PGSB	CDS	120196220	120196448	.	-	2	ID=LotjaGi1g1v0644600.1.CDS.8;Parent=LotjaGi1g1v0644600.1
LjG1.1_chr1	PGSB	exon	120196552	120196729	.	-	.	ID=LotjaGi1g1v0644600.1.exon.9;Parent=LotjaGi1g1v0644600.1
LjG1.1_chr1	PGSB	CDS	120196552	120196729	.	-	0	ID=LotjaGi1g1v0644600.1.CDS.9;Parent=LotjaGi1g1v0644600.1
LjG1.1_chr1	PGSB	CDS	120198310	120198585	.	-	0	ID=LotjaGi1g1v0644600.1.CDS.10;Parent=LotjaGi1g1v0644600.1
LjG1.1_chr1	PGSB	exon	120198310	120198984	.	-	.	ID=LotjaGi1g1v0644600.1.exon.10;Parent=LotjaGi1g1v0644600.1
LjG1.1_chr1	PGSB	five_prime_UTR	120198586	120198984	.	-	.	ID=LotjaGi1g1v0644600.1.five_prime_UTR.2;Parent=LotjaGi1g1v0644600.1
LjG1.1_chr1	PGSB	exon	120199948	120200300	.	-	.	ID=LotjaGi1g1v0644600.1.exon.11;Parent=LotjaGi1g1v0644600.1
LjG1.1_chr1	PGSB	five_prime_UTR	120199948	120200300	.	-	.	ID=LotjaGi1g1v0644600.1.five_prime_UTR.3;Parent=LotjaGi1g1v0644600.1
###
LjG1.1_chr1	PGSB	five_prime_UTR	120199948	120200300	.	-	.	ID=LotjaGi1g1v0644600.1.five_prime_UTR.3;Parent=LotjaGi1g1v0644600.1
LjG1.1_chr1	PGSB	gene	120204222	120208643	.	-	.	ID=LotjaGi1g1v0644700
LjG1.1_chr1	PGSB	mRNA	120204222	120208643	.	-	.	ID=LotjaGi1g1v0644700.1;Parent=LotjaGi1g1v0644700;description=RNA binding family protein isoform 1;ahrdqual=***;GO=GO:0003676,GO:0003723;IPR=IPR012677,IPR000504;Pfam=SSF54928,PF00076;te-related=0
LjG1.1_chr1	PGSB	three_prime_UTR	120204222	120205494	.	-	.	ID=LotjaGi1g1v0644700.1.three_prime_UTR.1;Parent=LotjaGi1g1v0644700.1
LjG1.1_chr1	PGSB	exon	120204222	120205518	.	-	.	ID=LotjaGi1g1v0644700.1.exon.1;Parent=LotjaGi1g1v0644700.1
LjG1.1_chr1	PGSB	CDS	120205495	120205518	.	-	0	ID=LotjaGi1g1v0644700.1.CDS.1;Parent=LotjaGi1g1v0644700.1
LjG1.1_chr1	PGSB	exon	120205644	120205767	.	-	.	ID=LotjaGi1g1v0644700.1.exon.2;Parent=LotjaGi1g1v0644700.1
LjG1.1_chr1	PGSB	CDS	120205644	120205767	.	-	1	ID=LotjaGi1g1v0644700.1.CDS.2;Parent=LotjaGi1g1v0644700.1
LjG1.1_chr1	PGSB	exon	120206325	120206674	.	-	.	ID=LotjaGi1g1v0644700.1.exon.3;Parent=LotjaGi1g1v0644700.1
LjG1.1_chr1	PGSB	CDS	120206325	120206674	.	-	0	ID=LotjaGi1g1v0644700.1.CDS.3;Parent=LotjaGi1g1v0644700.1
LjG1.1_chr1	PGSB	exon	120207066	120207128	.	-	.	ID=LotjaGi1g1v0644700.1.exon.4;Parent=LotjaGi1g1v0644700.1
LjG1.1_chr1	PGSB	CDS	120207066	120207128	.	-	0	ID=LotjaGi1g1v0644700.1.CDS.4;Parent=LotjaGi1g1v0644700.1
LjG1.1_chr1	PGSB	exon	120207208	120207279	.	-	.	ID=LotjaGi1g1v0644700.1.exon.5;Parent=LotjaGi1g1v0644700.1
LjG1.1_chr1	PGSB	CDS	120207208	120207279	.	-	0	ID=LotjaGi1g1v0644700.1.CDS.5;Parent=LotjaGi1g1v0644700.1
LjG1.1_chr1	PGSB	exon	120207654	120207729	.	-	.	ID=LotjaGi1g1v0644700.1.exon.6;Parent=LotjaGi1g1v0644700.1
LjG1.1_chr1	PGSB	CDS	120207654	120207729	.	-	1	ID=LotjaGi1g1v0644700.1.CDS.6;Parent=LotjaGi1g1v0644700.1
LjG1.1_chr1	PGSB	exon	120208111	120208214	.	-	.	ID=LotjaGi1g1v0644700.1.exon.7;Parent=LotjaGi1g1v0644700.1
LjG1.1_chr1	PGSB	CDS	120208111	120208214	.	-	0	ID=LotjaGi1g1v0644700.1.CDS.7;Parent=LotjaGi1g1v0644700.1
LjG1.1_chr1	PGSB	CDS	120208359	120208364	.	-	0	ID=LotjaGi1g1v0644700.1.CDS.8;Parent=LotjaGi1g1v0644700.1
LjG1.1_chr1	PGSB	exon	120208359	120208643	.	-	.	ID=LotjaGi1g1v0644700.1.exon.8;Parent=LotjaGi1g1v0644700.1
LjG1.1_chr1	PGSB	five_prime_UTR	120208365	120208643	.	-	.	ID=LotjaGi1g1v0644700.1.five_prime_UTR.2;Parent=LotjaGi1g1v0644700.1
###
LjG1.1_chr1	PGSB	five_prime_UTR	120208365	120208643	.	-	.	ID=LotjaGi1g1v0644700.1.five_prime_UTR.2;Parent=LotjaGi1g1v0644700.1
LjG1.1_chr1	PGSB	gene	120211311	120216087	.	-	.	ID=LotjaGi1g1v0644800
LjG1.1_chr1	PGSB	mRNA	120211311	120216087	.	-	.	ID=LotjaGi1g1v0644800.1;Parent=LotjaGi1g1v0644800;description=3-phosphoinositide-dependent protein kinase-1;ahrdqual=***;GO=GO:0005730,GO:0005777,GO:0015919,GO:0016020,GO:0016021,GO:0016301,GO:0016310,GO:0043574;te-related=0
LjG1.1_chr1	PGSB	three_prime_UTR	120211311	120211908	.	-	.	ID=LotjaGi1g1v0644800.1.three_prime_UTR.1;Parent=LotjaGi1g1v0644800.1
LjG1.1_chr1	PGSB	exon	120211311	120212038	.	-	.	ID=LotjaGi1g1v0644800.1.exon.1;Parent=LotjaGi1g1v0644800.1
LjG1.1_chr1	PGSB	CDS	120211909	120212038	.	-	1	ID=LotjaGi1g1v0644800.1.CDS.1;Parent=LotjaGi1g1v0644800.1
LjG1.1_chr1	PGSB	exon	120212885	120213237	.	-	.	ID=LotjaGi1g1v0644800.1.exon.2;Parent=LotjaGi1g1v0644800.1
LjG1.1_chr1	PGSB	CDS	120212885	120213237	.	-	0	ID=LotjaGi1g1v0644800.1.CDS.2;Parent=LotjaGi1g1v0644800.1
LjG1.1_chr1	PGSB	exon	120214443	120214725	.	-	.	ID=LotjaGi1g1v0644800.1.exon.3;Parent=LotjaGi1g1v0644800.1
LjG1.1_chr1	PGSB	CDS	120214443	120214725	.	-	1	ID=LotjaGi1g1v0644800.1.CDS.3;Parent=LotjaGi1g1v0644800.1
LjG1.1_chr1	PGSB	exon	120215046	120215123	.	-	.	ID=LotjaGi1g1v0644800.1.exon.4;Parent=LotjaGi1g1v0644800.1
LjG1.1_chr1	PGSB	CDS	120215046	120215123	.	-	1	ID=LotjaGi1g1v0644800.1.CDS.4;Parent=LotjaGi1g1v0644800.1
LjG1.1_chr1	PGSB	exon	120215373	120215522	.	-	.	ID=LotjaGi1g1v0644800.1.exon.5;Parent=LotjaGi1g1v0644800.1
LjG1.1_chr1	PGSB	CDS	120215373	120215522	.	-	1	ID=LotjaGi1g1v0644800.1.CDS.5;Parent=LotjaGi1g1v0644800.1
LjG1.1_chr1	PGSB	CDS	120215660	120215715	.	-	0	ID=LotjaGi1g1v0644800.1.CDS.6;Parent=LotjaGi1g1v0644800.1
LjG1.1_chr1	PGSB	exon	120215660	120216087	.	-	.	ID=LotjaGi1g1v0644800.1.exon.6;Parent=LotjaGi1g1v0644800.1
LjG1.1_chr1	PGSB	five_prime_UTR	120215716	120216087	.	-	.	ID=LotjaGi1g1v0644800.1.five_prime_UTR.2;Parent=LotjaGi1g1v0644800.1
###
LjG1.1_chr1	PGSB	five_prime_UTR	120215716	120216087	.	-	.	ID=LotjaGi1g1v0644800.1.five_prime_UTR.2;Parent=LotjaGi1g1v0644800.1
LjG1.1_chr1	PGSB	gene	120218953	120219735	.	-	.	ID=LotjaGi1g1v0644900_LC
LjG1.1_chr1	PGSB	mRNA	120218953	120219735	.	-	.	ID=LotjaGi1g1v0644900_LC.1;Parent=LotjaGi1g1v0644900_LC;description=Amino acid permease;ahrdqual=***;GO=GO:0016020,GO:0016021;IPR=IPR013057;Pfam=PF01490;te-related=0
LjG1.1_chr1	PGSB	exon	120218953	120219735	.	-	.	ID=LotjaGi1g1v0644900_LC.1.exon.1;Parent=LotjaGi1g1v0644900_LC.1
LjG1.1_chr1	PGSB	CDS	120218953	120219735	.	-	0	ID=LotjaGi1g1v0644900_LC.1.CDS.1;Parent=LotjaGi1g1v0644900_LC.1
###
LjG1.1_chr1	PGSB	CDS	120218953	120219735	.	-	0	ID=LotjaGi1g1v0644900_LC.1.CDS.1;Parent=LotjaGi1g1v0644900_LC.1
LjG1.1_chr1	PGSB	gene	120232696	120233000	.	+	.	ID=LotjaGi1g1v0645000_LC
LjG1.1_chr1	PGSB	mRNA	120232696	120233000	.	+	.	ID=LotjaGi1g1v0645000_LC.1;Parent=LotjaGi1g1v0645000_LC;description=Leucine carboxyl methyltransferase 1;ahrdqual=--*;GO=GO:0008168,GO:0016740,GO:0032259;te-related=0
LjG1.1_chr1	PGSB	CDS	120232696	120232998	.	+	0	ID=LotjaGi1g1v0645000_LC.1.CDS.1;Parent=LotjaGi1g1v0645000_LC.1
LjG1.1_chr1	PGSB	exon	120232696	120233000	.	+	.	ID=LotjaGi1g1v0645000_LC.1.exon.1;Parent=LotjaGi1g1v0645000_LC.1
LjG1.1_chr1	PGSB	three_prime_UTR	120232999	120233000	.	+	.	ID=LotjaGi1g1v0645000_LC.1.three_prime_UTR.1;Parent=LotjaGi1g1v0645000_LC.1
###
LjG1.1_chr1	PGSB	three_prime_UTR	120232999	120233000	.	+	.	ID=LotjaGi1g1v0645000_LC.1.three_prime_UTR.1;Parent=LotjaGi1g1v0645000_LC.1
LjG1.1_chr1	PGSB	gene	120240942	120242422	.	-	.	ID=LotjaGi1g1v0645100_LC
LjG1.1_chr1	PGSB	mRNA	120240942	120242422	.	-	.	ID=LotjaGi1g1v0645100_LC.1;Parent=LotjaGi1g1v0645100_LC;description=cysteine-rich RLK (RECEPTOR-like protein kinase) 28;ahrdqual=--*;te-related=0
LjG1.1_chr1	PGSB	three_prime_UTR	120240942	120241677	.	-	.	ID=LotjaGi1g1v0645100_LC.1.three_prime_UTR.1;Parent=LotjaGi1g1v0645100_LC.1
LjG1.1_chr1	PGSB	exon	120240942	120242422	.	-	.	ID=LotjaGi1g1v0645100_LC.1.exon.1;Parent=LotjaGi1g1v0645100_LC.1
LjG1.1_chr1	PGSB	CDS	120241678	120242061	.	-	0	ID=LotjaGi1g1v0645100_LC.1.CDS.1;Parent=LotjaGi1g1v0645100_LC.1
LjG1.1_chr1	PGSB	five_prime_UTR	120242062	120242422	.	-	.	ID=LotjaGi1g1v0645100_LC.1.five_prime_UTR.2;Parent=LotjaGi1g1v0645100_LC.1
###
LjG1.1_chr1	PGSB	five_prime_UTR	120242062	120242422	.	-	.	ID=LotjaGi1g1v0645100_LC.1.five_prime_UTR.2;Parent=LotjaGi1g1v0645100_LC.1
LjG1.1_chr1	PGSB	gene	120244310	120248038	.	-	.	ID=LotjaGi1g1v0645200
LjG1.1_chr1	PGSB	mRNA	120244310	120248038	.	-	.	ID=LotjaGi1g1v0645200.1;Parent=LotjaGi1g1v0645200;description=2-oxoglutarate (2OG) and Fe(II)-dependent oxygenase superfamily protein;ahrdqual=***;GO=GO:0016491,GO:0046872,GO:0055114;IPR=IPR005123,IPR026992;Pfam=PF03171,SSF51197,PF14226;te-related=0
LjG1.1_chr1	PGSB	three_prime_UTR	120244310	120245877	.	-	.	ID=LotjaGi1g1v0645200.1.three_prime_UTR.1;Parent=LotjaGi1g1v0645200.1
LjG1.1_chr1	PGSB	exon	120244310	120246129	.	-	.	ID=LotjaGi1g1v0645200.1.exon.1;Parent=LotjaGi1g1v0645200.1
LjG1.1_chr1	PGSB	CDS	120245878	120246129	.	-	0	ID=LotjaGi1g1v0645200.1.CDS.1;Parent=LotjaGi1g1v0645200.1
LjG1.1_chr1	PGSB	exon	120246238	120246565	.	-	.	ID=LotjaGi1g1v0645200.1.exon.2;Parent=LotjaGi1g1v0645200.1
LjG1.1_chr1	PGSB	CDS	120246238	120246565	.	-	1	ID=LotjaGi1g1v0645200.1.CDS.2;Parent=LotjaGi1g1v0645200.1
LjG1.1_chr1	PGSB	exon	120246660	120246907	.	-	.	ID=LotjaGi1g1v0645200.1.exon.3;Parent=LotjaGi1g1v0645200.1
LjG1.1_chr1	PGSB	CDS	120246660	120246907	.	-	0	ID=LotjaGi1g1v0645200.1.CDS.3;Parent=LotjaGi1g1v0645200.1
LjG1.1_chr1	PGSB	CDS	120247649	120247897	.	-	0	ID=LotjaGi1g1v0645200.1.CDS.4;Parent=LotjaGi1g1v0645200.1
LjG1.1_chr1	PGSB	exon	120247649	120248038	.	-	.	ID=LotjaGi1g1v0645200.1.exon.4;Parent=LotjaGi1g1v0645200.1
LjG1.1_chr1	PGSB	five_prime_UTR	120247898	120248038	.	-	.	ID=LotjaGi1g1v0645200.1.five_prime_UTR.2;Parent=LotjaGi1g1v0645200.1
###
LjG1.1_chr1	PGSB	five_prime_UTR	120247898	120248038	.	-	.	ID=LotjaGi1g1v0645200.1.five_prime_UTR.2;Parent=LotjaGi1g1v0645200.1
LjG1.1_chr1	PGSB	gene	120251193	120255132	.	-	.	ID=LotjaGi1g1v0645300_LC
LjG1.1_chr1	PGSB	mRNA	120251193	120255132	.	-	.	ID=LotjaGi1g1v0645300_LC.1;Parent=LotjaGi1g1v0645300_LC;description=RNA-directed DNA polymerase (reverse transcriptase)-related family protein;ahrdqual=--*;IPR=IPR026960;Pfam=PF13966;te-related=1
LjG1.1_chr1	PGSB	three_prime_UTR	120251193	120252031	.	-	.	ID=LotjaGi1g1v0645300_LC.1.three_prime_UTR.1;Parent=LotjaGi1g1v0645300_LC.1
LjG1.1_chr1	PGSB	exon	120251193	120255132	.	-	.	ID=LotjaGi1g1v0645300_LC.1.exon.1;Parent=LotjaGi1g1v0645300_LC.1
LjG1.1_chr1	PGSB	CDS	120252032	120252667	.	-	0	ID=LotjaGi1g1v0645300_LC.1.CDS.1;Parent=LotjaGi1g1v0645300_LC.1
LjG1.1_chr1	PGSB	five_prime_UTR	120252668	120255132	.	-	.	ID=LotjaGi1g1v0645300_LC.1.five_prime_UTR.2;Parent=LotjaGi1g1v0645300_LC.1
###
LjG1.1_chr1	PGSB	five_prime_UTR	120252668	120255132	.	-	.	ID=LotjaGi1g1v0645300_LC.1.five_prime_UTR.2;Parent=LotjaGi1g1v0645300_LC.1
LjG1.1_chr1	PGSB	gene	120256516	120261036	.	-	.	ID=LotjaGi1g1v0645400
LjG1.1_chr1	PGSB	mRNA	120256516	120261036	.	-	.	ID=LotjaGi1g1v0645400.1;Parent=LotjaGi1g1v0645400;description=LEM3 (Ligand-effect modulator 3) family protein;ahrdqual=***;GO=GO:0016020,GO:0016021;IPR=IPR005045;Pfam=PF03381;te-related=0
LjG1.1_chr1	PGSB	three_prime_UTR	120256516	120257080	.	-	.	ID=LotjaGi1g1v0645400.1.three_prime_UTR.1;Parent=LotjaGi1g1v0645400.1
LjG1.1_chr1	PGSB	exon	120256516	120257159	.	-	.	ID=LotjaGi1g1v0645400.1.exon.1;Parent=LotjaGi1g1v0645400.1
LjG1.1_chr1	PGSB	CDS	120257081	120257159	.	-	1	ID=LotjaGi1g1v0645400.1.CDS.1;Parent=LotjaGi1g1v0645400.1
LjG1.1_chr1	PGSB	exon	120257304	120257593	.	-	.	ID=LotjaGi1g1v0645400.1.exon.2;Parent=LotjaGi1g1v0645400.1
LjG1.1_chr1	PGSB	CDS	120257304	120257593	.	-	0	ID=LotjaGi1g1v0645400.1.CDS.2;Parent=LotjaGi1g1v0645400.1
LjG1.1_chr1	PGSB	exon	120257721	120258030	.	-	.	ID=LotjaGi1g1v0645400.1.exon.3;Parent=LotjaGi1g1v0645400.1
LjG1.1_chr1	PGSB	CDS	120257721	120258030	.	-	1	ID=LotjaGi1g1v0645400.1.CDS.3;Parent=LotjaGi1g1v0645400.1
LjG1.1_chr1	PGSB	exon	120259785	120259855	.	-	.	ID=LotjaGi1g1v0645400.1.exon.4;Parent=LotjaGi1g1v0645400.1
LjG1.1_chr1	PGSB	CDS	120259785	120259855	.	-	0	ID=LotjaGi1g1v0645400.1.CDS.4;Parent=LotjaGi1g1v0645400.1
LjG1.1_chr1	PGSB	exon	120260000	120260116	.	-	.	ID=LotjaGi1g1v0645400.1.exon.5;Parent=LotjaGi1g1v0645400.1
LjG1.1_chr1	PGSB	CDS	120260000	120260116	.	-	0	ID=LotjaGi1g1v0645400.1.CDS.5;Parent=LotjaGi1g1v0645400.1
LjG1.1_chr1	PGSB	exon	120260209	120260283	.	-	.	ID=LotjaGi1g1v0645400.1.exon.6;Parent=LotjaGi1g1v0645400.1
LjG1.1_chr1	PGSB	CDS	120260209	120260283	.	-	0	ID=LotjaGi1g1v0645400.1.CDS.6;Parent=LotjaGi1g1v0645400.1
LjG1.1_chr1	PGSB	exon	120260380	120260438	.	-	.	ID=LotjaGi1g1v0645400.1.exon.7;Parent=LotjaGi1g1v0645400.1
LjG1.1_chr1	PGSB	CDS	120260380	120260438	.	-	2	ID=LotjaGi1g1v0645400.1.CDS.7;Parent=LotjaGi1g1v0645400.1
LjG1.1_chr1	PGSB	CDS	120260836	120260908	.	-	0	ID=LotjaGi1g1v0645400.1.CDS.8;Parent=LotjaGi1g1v0645400.1
LjG1.1_chr1	PGSB	exon	120260836	120261036	.	-	.	ID=LotjaGi1g1v0645400.1.exon.8;Parent=LotjaGi1g1v0645400.1
LjG1.1_chr1	PGSB	five_prime_UTR	120260909	120261036	.	-	.	ID=LotjaGi1g1v0645400.1.five_prime_UTR.2;Parent=LotjaGi1g1v0645400.1
###
LjG1.1_chr1	PGSB	five_prime_UTR	120260909	120261036	.	-	.	ID=LotjaGi1g1v0645400.1.five_prime_UTR.2;Parent=LotjaGi1g1v0645400.1
LjG1.1_chr1	PGSB	gene	120262046	120268867	.	+	.	ID=LotjaGi1g1v0645500_LC
LjG1.1_chr1	PGSB	mRNA	120262046	120268867	.	+	.	ID=LotjaGi1g1v0645500_LC.1;Parent=LotjaGi1g1v0645500_LC;description=Tetratricopeptide repeat (TPR)-like superfamily protein;ahrdqual=--*;te-related=0
LjG1.1_chr1	PGSB	exon	120262046	120262830	.	+	.	ID=LotjaGi1g1v0645500_LC.1.exon.1;Parent=LotjaGi1g1v0645500_LC.1
LjG1.1_chr1	PGSB	five_prime_UTR	120262046	120262830	.	+	.	ID=LotjaGi1g1v0645500_LC.1.five_prime_UTR.1;Parent=LotjaGi1g1v0645500_LC.1
LjG1.1_chr1	PGSB	five_prime_UTR	120262934	120268376	.	+	.	ID=LotjaGi1g1v0645500_LC.1.five_prime_UTR.2;Parent=LotjaGi1g1v0645500_LC.1
LjG1.1_chr1	PGSB	exon	120262934	120268867	.	+	.	ID=LotjaGi1g1v0645500_LC.1.exon.2;Parent=LotjaGi1g1v0645500_LC.1
LjG1.1_chr1	PGSB	CDS	120268377	120268802	.	+	0	ID=LotjaGi1g1v0645500_LC.1.CDS.1;Parent=LotjaGi1g1v0645500_LC.1
LjG1.1_chr1	PGSB	three_prime_UTR	120268803	120268867	.	+	.	ID=LotjaGi1g1v0645500_LC.1.three_prime_UTR.3;Parent=LotjaGi1g1v0645500_LC.1
###
LjG1.1_chr1	PGSB	three_prime_UTR	120268803	120268867	.	+	.	ID=LotjaGi1g1v0645500_LC.1.three_prime_UTR.3;Parent=LotjaGi1g1v0645500_LC.1
LjG1.1_chr1	PGSB	gene	120262046	120268867	.	-	.	ID=LotjaGi1g1v0645600
LjG1.1_chr1	PGSB	mRNA	120262046	120268867	.	-	.	ID=LotjaGi1g1v0645600.1;Parent=LotjaGi1g1v0645600;description=Elongation factor;ahrdqual=***;GO=GO:0003746,GO:0003924,GO:0005525,GO:0006414;IPR=IPR009022,IPR004161,IPR027417,IPR009000,IPR000640,IPR020568,IPR020568,IPR020568,IPR005225,IPR009022;Pfam=SSF54980,PF03144,PF00009,SSF52540,SSF50447,PF00679,SSF54211,SSF54211,SSF54211,TIGR00231,SSF54980;te-related=0
LjG1.1_chr1	PGSB	three_prime_UTR	120262046	120265565	.	-	.	ID=LotjaGi1g1v0645600.1.three_prime_UTR.1;Parent=LotjaGi1g1v0645600.1
LjG1.1_chr1	PGSB	exon	120262046	120268867	.	-	.	ID=LotjaGi1g1v0645600.1.exon.1;Parent=LotjaGi1g1v0645600.1
LjG1.1_chr1	PGSB	CDS	120265566	120268637	.	-	0	ID=LotjaGi1g1v0645600.1.CDS.1;Parent=LotjaGi1g1v0645600.1
LjG1.1_chr1	PGSB	five_prime_UTR	120268638	120268867	.	-	.	ID=LotjaGi1g1v0645600.1.five_prime_UTR.2;Parent=LotjaGi1g1v0645600.1
LjG1.1_chr1	PGSB	mRNA	120262115	120268822	.	-	.	ID=LotjaGi1g1v0645600.2;Parent=LotjaGi1g1v0645600;description=Elongation factor;ahrdqual=***;GO=GO:0003746,GO:0003924,GO:0005525,GO:0006414;te-related=0
LjG1.1_chr1	PGSB	exon	120262115	120262819	.	-	.	ID=LotjaGi1g1v0645600.2.exon.1;Parent=LotjaGi1g1v0645600.2
LjG1.1_chr1	PGSB	three_prime_UTR	120262115	120262819	.	-	.	ID=LotjaGi1g1v0645600.2.three_prime_UTR.1;Parent=LotjaGi1g1v0645600.2
LjG1.1_chr1	PGSB	exon	120262896	120262991	.	-	.	ID=LotjaGi1g1v0645600.2.exon.2;Parent=LotjaGi1g1v0645600.2
LjG1.1_chr1	PGSB	three_prime_UTR	120262896	120262991	.	-	.	ID=LotjaGi1g1v0645600.2.three_prime_UTR.2;Parent=LotjaGi1g1v0645600.2
LjG1.1_chr1	PGSB	three_prime_UTR	120265511	120265565	.	-	.	ID=LotjaGi1g1v0645600.2.three_prime_UTR.3;Parent=LotjaGi1g1v0645600.2
LjG1.1_chr1	PGSB	exon	120265511	120268822	.	-	.	ID=LotjaGi1g1v0645600.2.exon.3;Parent=LotjaGi1g1v0645600.2
LjG1.1_chr1	PGSB	CDS	120265566	120268637	.	-	0	ID=LotjaGi1g1v0645600.2.CDS.1;Parent=LotjaGi1g1v0645600.2
LjG1.1_chr1	PGSB	five_prime_UTR	120268638	120268822	.	-	.	ID=LotjaGi1g1v0645600.2.five_prime_UTR.4;Parent=LotjaGi1g1v0645600.2
###
LjG1.1_chr1	PGSB	five_prime_UTR	120268638	120268822	.	-	.	ID=LotjaGi1g1v0645600.2.five_prime_UTR.4;Parent=LotjaGi1g1v0645600.2
LjG1.1_chr1	PGSB	gene	120270506	120271526	.	+	.	ID=LotjaGi1g1v0645700
LjG1.1_chr1	PGSB	mRNA	120270506	120271526	.	+	.	ID=LotjaGi1g1v0645700.1;Parent=LotjaGi1g1v0645700;description=Protein restricted tev movement 2;ahrdqual=*-*;GO=GO:0016020,GO:0016021;IPR=IPR002068,IPR008978;Pfam=PF00011,SSF49764;te-related=0
LjG1.1_chr1	PGSB	five_prime_UTR	120270506	120270701	.	+	.	ID=LotjaGi1g1v0645700.1.five_prime_UTR.1;Parent=LotjaGi1g1v0645700.1
LjG1.1_chr1	PGSB	exon	120270506	120270804	.	+	.	ID=LotjaGi1g1v0645700.1.exon.1;Parent=LotjaGi1g1v0645700.1
LjG1.1_chr1	PGSB	CDS	120270702	120270804	.	+	0	ID=LotjaGi1g1v0645700.1.CDS.1;Parent=LotjaGi1g1v0645700.1
LjG1.1_chr1	PGSB	CDS	120270901	120271412	.	+	2	ID=LotjaGi1g1v0645700.1.CDS.2;Parent=LotjaGi1g1v0645700.1
LjG1.1_chr1	PGSB	exon	120270901	120271526	.	+	.	ID=LotjaGi1g1v0645700.1.exon.2;Parent=LotjaGi1g1v0645700.1
LjG1.1_chr1	PGSB	three_prime_UTR	120271413	120271526	.	+	.	ID=LotjaGi1g1v0645700.1.three_prime_UTR.2;Parent=LotjaGi1g1v0645700.1
###
LjG1.1_chr1	PGSB	three_prime_UTR	120271413	120271526	.	+	.	ID=LotjaGi1g1v0645700.1.three_prime_UTR.2;Parent=LotjaGi1g1v0645700.1
LjG1.1_chr1	PGSB	gene	120271598	120272812	.	-	.	ID=LotjaGi1g1v0645800
LjG1.1_chr1	PGSB	mRNA	120271598	120272812	.	-	.	ID=LotjaGi1g1v0645800.1;Parent=LotjaGi1g1v0645800;description=Blue copper protein;ahrdqual=***;GO=GO:0009055,GO:0022900;IPR=IPR008972,IPR003245;Pfam=SSF49503,PF02298;te-related=0
LjG1.1_chr1	PGSB	three_prime_UTR	120271598	120271820	.	-	.	ID=LotjaGi1g1v0645800.1.three_prime_UTR.1;Parent=LotjaGi1g1v0645800.1
LjG1.1_chr1	PGSB	exon	120271598	120272137	.	-	.	ID=LotjaGi1g1v0645800.1.exon.1;Parent=LotjaGi1g1v0645800.1
LjG1.1_chr1	PGSB	CDS	120271821	120272137	.	-	2	ID=LotjaGi1g1v0645800.1.CDS.1;Parent=LotjaGi1g1v0645800.1
LjG1.1_chr1	PGSB	CDS	120272521	120272689	.	-	0	ID=LotjaGi1g1v0645800.1.CDS.2;Parent=LotjaGi1g1v0645800.1
LjG1.1_chr1	PGSB	exon	120272521	120272812	.	-	.	ID=LotjaGi1g1v0645800.1.exon.2;Parent=LotjaGi1g1v0645800.1
LjG1.1_chr1	PGSB	five_prime_UTR	120272690	120272812	.	-	.	ID=LotjaGi1g1v0645800.1.five_prime_UTR.2;Parent=LotjaGi1g1v0645800.1
###
LjG1.1_chr1	PGSB	five_prime_UTR	120272690	120272812	.	-	.	ID=LotjaGi1g1v0645800.1.five_prime_UTR.2;Parent=LotjaGi1g1v0645800.1
LjG1.1_chr1	PGSB	gene	120287855	120288761	.	+	.	ID=LotjaGi1g1v0645900
LjG1.1_chr1	PGSB	mRNA	120287855	120288761	.	+	.	ID=LotjaGi1g1v0645900.1;Parent=LotjaGi1g1v0645900;description=Blue copper protein;ahrdqual=***;GO=GO:0009055,GO:0022900;IPR=IPR008972,IPR003245;Pfam=SSF49503,PF02298;te-related=0
LjG1.1_chr1	PGSB	five_prime_UTR	120287855	120287885	.	+	.	ID=LotjaGi1g1v0645900.1.five_prime_UTR.1;Parent=LotjaGi1g1v0645900.1
LjG1.1_chr1	PGSB	exon	120287855	120288051	.	+	.	ID=LotjaGi1g1v0645900.1.exon.1;Parent=LotjaGi1g1v0645900.1
LjG1.1_chr1	PGSB	CDS	120287886	120288051	.	+	0	ID=LotjaGi1g1v0645900.1.CDS.1;Parent=LotjaGi1g1v0645900.1
LjG1.1_chr1	PGSB	CDS	120288162	120288571	.	+	2	ID=LotjaGi1g1v0645900.1.CDS.2;Parent=LotjaGi1g1v0645900.1
LjG1.1_chr1	PGSB	exon	120288162	120288761	.	+	.	ID=LotjaGi1g1v0645900.1.exon.2;Parent=LotjaGi1g1v0645900.1
LjG1.1_chr1	PGSB	three_prime_UTR	120288572	120288761	.	+	.	ID=LotjaGi1g1v0645900.1.three_prime_UTR.2;Parent=LotjaGi1g1v0645900.1
###
LjG1.1_chr1	PGSB	three_prime_UTR	120288572	120288761	.	+	.	ID=LotjaGi1g1v0645900.1.three_prime_UTR.2;Parent=LotjaGi1g1v0645900.1
LjG1.1_chr1	PGSB	gene	120304447	120312763	.	+	.	ID=LotjaGi1g1v0646000_LC
LjG1.1_chr1	PGSB	mRNA	120304447	120312763	.	+	.	ID=LotjaGi1g1v0646000_LC.1;Parent=LotjaGi1g1v0646000_LC;description=Nucleolar MIF4G domain-containing protein 1;ahrdqual=***;GO=GO:0003723,GO:0016020,GO:0016021;IPR=IPR003890,IPR003891,IPR016024;Pfam=PF02854,PF02847,SSF48371;te-related=0
LjG1.1_chr1	PGSB	exon	120304447	120304871	.	+	.	ID=LotjaGi1g1v0646000_LC.1.exon.1;Parent=LotjaGi1g1v0646000_LC.1
LjG1.1_chr1	PGSB	five_prime_UTR	120304447	120304871	.	+	.	ID=LotjaGi1g1v0646000_LC.1.five_prime_UTR.1;Parent=LotjaGi1g1v0646000_LC.1
LjG1.1_chr1	PGSB	exon	120304970	120305064	.	+	.	ID=LotjaGi1g1v0646000_LC.1.exon.2;Parent=LotjaGi1g1v0646000_LC.1
LjG1.1_chr1	PGSB	five_prime_UTR	120304970	120305064	.	+	.	ID=LotjaGi1g1v0646000_LC.1.five_prime_UTR.2;Parent=LotjaGi1g1v0646000_LC.1
LjG1.1_chr1	PGSB	five_prime_UTR	120305349	120305994	.	+	.	ID=LotjaGi1g1v0646000_LC.1.five_prime_UTR.3;Parent=LotjaGi1g1v0646000_LC.1
LjG1.1_chr1	PGSB	exon	120305349	120306157	.	+	.	ID=LotjaGi1g1v0646000_LC.1.exon.3;Parent=LotjaGi1g1v0646000_LC.1
LjG1.1_chr1	PGSB	CDS	120305995	120306157	.	+	0	ID=LotjaGi1g1v0646000_LC.1.CDS.1;Parent=LotjaGi1g1v0646000_LC.1
LjG1.1_chr1	PGSB	exon	120306247	120306314	.	+	.	ID=LotjaGi1g1v0646000_LC.1.exon.4;Parent=LotjaGi1g1v0646000_LC.1
LjG1.1_chr1	PGSB	CDS	120306247	120306314	.	+	2	ID=LotjaGi1g1v0646000_LC.1.CDS.2;Parent=LotjaGi1g1v0646000_LC.1
LjG1.1_chr1	PGSB	exon	120306884	120306966	.	+	.	ID=LotjaGi1g1v0646000_LC.1.exon.5;Parent=LotjaGi1g1v0646000_LC.1
LjG1.1_chr1	PGSB	CDS	120306884	120306966	.	+	0	ID=LotjaGi1g1v0646000_LC.1.CDS.3;Parent=LotjaGi1g1v0646000_LC.1
LjG1.1_chr1	PGSB	exon	120307629	120307728	.	+	.	ID=LotjaGi1g1v0646000_LC.1.exon.6;Parent=LotjaGi1g1v0646000_LC.1
LjG1.1_chr1	PGSB	CDS	120307629	120307728	.	+	1	ID=LotjaGi1g1v0646000_LC.1.CDS.4;Parent=LotjaGi1g1v0646000_LC.1
LjG1.1_chr1	PGSB	exon	120307886	120307971	.	+	.	ID=LotjaGi1g1v0646000_LC.1.exon.7;Parent=LotjaGi1g1v0646000_LC.1
LjG1.1_chr1	PGSB	CDS	120307886	120307971	.	+	0	ID=LotjaGi1g1v0646000_LC.1.CDS.5;Parent=LotjaGi1g1v0646000_LC.1
LjG1.1_chr1	PGSB	exon	120308058	120308140	.	+	.	ID=LotjaGi1g1v0646000_LC.1.exon.8;Parent=LotjaGi1g1v0646000_LC.1
LjG1.1_chr1	PGSB	CDS	120308058	120308140	.	+	1	ID=LotjaGi1g1v0646000_LC.1.CDS.6;Parent=LotjaGi1g1v0646000_LC.1
LjG1.1_chr1	PGSB	exon	120310121	120310248	.	+	.	ID=LotjaGi1g1v0646000_LC.1.exon.9;Parent=LotjaGi1g1v0646000_LC.1
LjG1.1_chr1	PGSB	CDS	120310121	120310248	.	+	2	ID=LotjaGi1g1v0646000_LC.1.CDS.7;Parent=LotjaGi1g1v0646000_LC.1
LjG1.1_chr1	PGSB	exon	120310335	120310436	.	+	.	ID=LotjaGi1g1v0646000_LC.1.exon.10;Parent=LotjaGi1g1v0646000_LC.1
LjG1.1_chr1	PGSB	CDS	120310335	120310436	.	+	0	ID=LotjaGi1g1v0646000_LC.1.CDS.8;Parent=LotjaGi1g1v0646000_LC.1
LjG1.1_chr1	PGSB	exon	120311147	120311440	.	+	.	ID=LotjaGi1g1v0646000_LC.1.exon.11;Parent=LotjaGi1g1v0646000_LC.1
LjG1.1_chr1	PGSB	CDS	120311147	120311440	.	+	0	ID=LotjaGi1g1v0646000_LC.1.CDS.9;Parent=LotjaGi1g1v0646000_LC.1
LjG1.1_chr1	PGSB	CDS	120311527	120311580	.	+	0	ID=LotjaGi1g1v0646000_LC.1.CDS.10;Parent=LotjaGi1g1v0646000_LC.1
LjG1.1_chr1	PGSB	exon	120311527	120311647	.	+	.	ID=LotjaGi1g1v0646000_LC.1.exon.12;Parent=LotjaGi1g1v0646000_LC.1
LjG1.1_chr1	PGSB	three_prime_UTR	120311581	120311647	.	+	.	ID=LotjaGi1g1v0646000_LC.1.three_prime_UTR.4;Parent=LotjaGi1g1v0646000_LC.1
LjG1.1_chr1	PGSB	exon	120312194	120312763	.	+	.	ID=LotjaGi1g1v0646000_LC.1.exon.13;Parent=LotjaGi1g1v0646000_LC.1
LjG1.1_chr1	PGSB	three_prime_UTR	120312194	120312763	.	+	.	ID=LotjaGi1g1v0646000_LC.1.three_prime_UTR.5;Parent=LotjaGi1g1v0646000_LC.1
LjG1.1_chr1	PGSB	mRNA	120304517	120312762	.	+	.	ID=LotjaGi1g1v0646000_LC.2;Parent=LotjaGi1g1v0646000_LC;description=Nucleolar MIF4G domain-containing protein 1;ahrdqual=***;GO=GO:0003723,GO:0016020,GO:0016021;te-related=0
LjG1.1_chr1	PGSB	exon	120304517	120305064	.	+	.	ID=LotjaGi1g1v0646000_LC.2.exon.1;Parent=LotjaGi1g1v0646000_LC.2
LjG1.1_chr1	PGSB	five_prime_UTR	120304517	120305064	.	+	.	ID=LotjaGi1g1v0646000_LC.2.five_prime_UTR.1;Parent=LotjaGi1g1v0646000_LC.2
LjG1.1_chr1	PGSB	five_prime_UTR	120305349	120305994	.	+	.	ID=LotjaGi1g1v0646000_LC.2.five_prime_UTR.2;Parent=LotjaGi1g1v0646000_LC.2
LjG1.1_chr1	PGSB	exon	120305349	120306157	.	+	.	ID=LotjaGi1g1v0646000_LC.2.exon.2;Parent=LotjaGi1g1v0646000_LC.2
LjG1.1_chr1	PGSB	CDS	120305995	120306157	.	+	0	ID=LotjaGi1g1v0646000_LC.2.CDS.1;Parent=LotjaGi1g1v0646000_LC.2
LjG1.1_chr1	PGSB	exon	120306247	120306314	.	+	.	ID=LotjaGi1g1v0646000_LC.2.exon.3;Parent=LotjaGi1g1v0646000_LC.2
LjG1.1_chr1	PGSB	CDS	120306247	120306314	.	+	2	ID=LotjaGi1g1v0646000_LC.2.CDS.2;Parent=LotjaGi1g1v0646000_LC.2
LjG1.1_chr1	PGSB	exon	120306884	120306966	.	+	.	ID=LotjaGi1g1v0646000_LC.2.exon.4;Parent=LotjaGi1g1v0646000_LC.2
LjG1.1_chr1	PGSB	CDS	120306884	120306966	.	+	0	ID=LotjaGi1g1v0646000_LC.2.CDS.3;Parent=LotjaGi1g1v0646000_LC.2
LjG1.1_chr1	PGSB	exon	120307629	120307728	.	+	.	ID=LotjaGi1g1v0646000_LC.2.exon.5;Parent=LotjaGi1g1v0646000_LC.2
LjG1.1_chr1	PGSB	CDS	120307629	120307728	.	+	1	ID=LotjaGi1g1v0646000_LC.2.CDS.4;Parent=LotjaGi1g1v0646000_LC.2
LjG1.1_chr1	PGSB	exon	120307886	120307971	.	+	.	ID=LotjaGi1g1v0646000_LC.2.exon.6;Parent=LotjaGi1g1v0646000_LC.2
LjG1.1_chr1	PGSB	CDS	120307886	120307971	.	+	0	ID=LotjaGi1g1v0646000_LC.2.CDS.5;Parent=LotjaGi1g1v0646000_LC.2
LjG1.1_chr1	PGSB	exon	120308058	120308140	.	+	.	ID=LotjaGi1g1v0646000_LC.2.exon.7;Parent=LotjaGi1g1v0646000_LC.2
LjG1.1_chr1	PGSB	CDS	120308058	120308140	.	+	1	ID=LotjaGi1g1v0646000_LC.2.CDS.6;Parent=LotjaGi1g1v0646000_LC.2
LjG1.1_chr1	PGSB	exon	120310121	120310248	.	+	.	ID=LotjaGi1g1v0646000_LC.2.exon.8;Parent=LotjaGi1g1v0646000_LC.2
LjG1.1_chr1	PGSB	CDS	120310121	120310248	.	+	2	ID=LotjaGi1g1v0646000_LC.2.CDS.7;Parent=LotjaGi1g1v0646000_LC.2
LjG1.1_chr1	PGSB	exon	120310335	120310436	.	+	.	ID=LotjaGi1g1v0646000_LC.2.exon.9;Parent=LotjaGi1g1v0646000_LC.2
LjG1.1_chr1	PGSB	CDS	120310335	120310436	.	+	0	ID=LotjaGi1g1v0646000_LC.2.CDS.8;Parent=LotjaGi1g1v0646000_LC.2
LjG1.1_chr1	PGSB	exon	120311147	120311440	.	+	.	ID=LotjaGi1g1v0646000_LC.2.exon.10;Parent=LotjaGi1g1v0646000_LC.2
LjG1.1_chr1	PGSB	CDS	120311147	120311440	.	+	0	ID=LotjaGi1g1v0646000_LC.2.CDS.9;Parent=LotjaGi1g1v0646000_LC.2
LjG1.1_chr1	PGSB	CDS	120311527	120311580	.	+	0	ID=LotjaGi1g1v0646000_LC.2.CDS.10;Parent=LotjaGi1g1v0646000_LC.2
LjG1.1_chr1	PGSB	exon	120311527	120311647	.	+	.	ID=LotjaGi1g1v0646000_LC.2.exon.11;Parent=LotjaGi1g1v0646000_LC.2
LjG1.1_chr1	PGSB	three_prime_UTR	120311581	120311647	.	+	.	ID=LotjaGi1g1v0646000_LC.2.three_prime_UTR.3;Parent=LotjaGi1g1v0646000_LC.2
LjG1.1_chr1	PGSB	exon	120312194	120312762	.	+	.	ID=LotjaGi1g1v0646000_LC.2.exon.12;Parent=LotjaGi1g1v0646000_LC.2
LjG1.1_chr1	PGSB	three_prime_UTR	120312194	120312762	.	+	.	ID=LotjaGi1g1v0646000_LC.2.three_prime_UTR.4;Parent=LotjaGi1g1v0646000_LC.2
###
LjG1.1_chr1	PGSB	three_prime_UTR	120312194	120312762	.	+	.	ID=LotjaGi1g1v0646000_LC.2.three_prime_UTR.4;Parent=LotjaGi1g1v0646000_LC.2
LjG1.1_chr1	PGSB	gene	120323982	120329107	.	-	.	ID=LotjaGi1g1v0646100
LjG1.1_chr1	PGSB	mRNA	120323982	120329107	.	-	.	ID=LotjaGi1g1v0646100.1;Parent=LotjaGi1g1v0646100;description=5-methyltetrahydropteroyltriglutamate--homocysteine methyltransferase;ahrdqual=***;GO=GO:0003871,GO:0008168,GO:0008270,GO:0008652,GO:0009086,GO:0016740,GO:0032259;IPR=IPR013215,IPR002629,IPR006276;Pfam=SSF51726,PF08267,SSF51726,PF01717,TIGR01371;te-related=0
LjG1.1_chr1	PGSB	three_prime_UTR	120323982	120324666	.	-	.	ID=LotjaGi1g1v0646100.1.three_prime_UTR.1;Parent=LotjaGi1g1v0646100.1
LjG1.1_chr1	PGSB	exon	120323982	120325029	.	-	.	ID=LotjaGi1g1v0646100.1.exon.1;Parent=LotjaGi1g1v0646100.1
LjG1.1_chr1	PGSB	CDS	120324667	120325029	.	-	0	ID=LotjaGi1g1v0646100.1.CDS.1;Parent=LotjaGi1g1v0646100.1
LjG1.1_chr1	PGSB	exon	120325114	120325315	.	-	.	ID=LotjaGi1g1v0646100.1.exon.2;Parent=LotjaGi1g1v0646100.1
LjG1.1_chr1	PGSB	CDS	120325114	120325315	.	-	1	ID=LotjaGi1g1v0646100.1.CDS.2;Parent=LotjaGi1g1v0646100.1
LjG1.1_chr1	PGSB	exon	120325437	120325687	.	-	.	ID=LotjaGi1g1v0646100.1.exon.3;Parent=LotjaGi1g1v0646100.1
LjG1.1_chr1	PGSB	CDS	120325437	120325687	.	-	0	ID=LotjaGi1g1v0646100.1.CDS.3;Parent=LotjaGi1g1v0646100.1
LjG1.1_chr1	PGSB	exon	120325839	120325944	.	-	.	ID=LotjaGi1g1v0646100.1.exon.4;Parent=LotjaGi1g1v0646100.1
LjG1.1_chr1	PGSB	CDS	120325839	120325944	.	-	1	ID=LotjaGi1g1v0646100.1.CDS.4;Parent=LotjaGi1g1v0646100.1
LjG1.1_chr1	PGSB	exon	120326032	120326198	.	-	.	ID=LotjaGi1g1v0646100.1.exon.5;Parent=LotjaGi1g1v0646100.1
LjG1.1_chr1	PGSB	CDS	120326032	120326198	.	-	0	ID=LotjaGi1g1v0646100.1.CDS.5;Parent=LotjaGi1g1v0646100.1
LjG1.1_chr1	PGSB	exon	120326297	120326377	.	-	.	ID=LotjaGi1g1v0646100.1.exon.6;Parent=LotjaGi1g1v0646100.1
LjG1.1_chr1	PGSB	CDS	120326297	120326377	.	-	0	ID=LotjaGi1g1v0646100.1.CDS.6;Parent=LotjaGi1g1v0646100.1
LjG1.1_chr1	PGSB	exon	120326841	120327004	.	-	.	ID=LotjaGi1g1v0646100.1.exon.7;Parent=LotjaGi1g1v0646100.1
LjG1.1_chr1	PGSB	CDS	120326841	120327004	.	-	2	ID=LotjaGi1g1v0646100.1.CDS.7;Parent=LotjaGi1g1v0646100.1
LjG1.1_chr1	PGSB	exon	120327097	120327488	.	-	.	ID=LotjaGi1g1v0646100.1.exon.8;Parent=LotjaGi1g1v0646100.1
LjG1.1_chr1	PGSB	CDS	120327097	120327488	.	-	1	ID=LotjaGi1g1v0646100.1.CDS.8;Parent=LotjaGi1g1v0646100.1
LjG1.1_chr1	PGSB	exon	120327575	120327702	.	-	.	ID=LotjaGi1g1v0646100.1.exon.9;Parent=LotjaGi1g1v0646100.1
LjG1.1_chr1	PGSB	CDS	120327575	120327702	.	-	0	ID=LotjaGi1g1v0646100.1.CDS.9;Parent=LotjaGi1g1v0646100.1
LjG1.1_chr1	PGSB	exon	120328029	120328116	.	-	.	ID=LotjaGi1g1v0646100.1.exon.10;Parent=LotjaGi1g1v0646100.1
LjG1.1_chr1	PGSB	CDS	120328029	120328116	.	-	1	ID=LotjaGi1g1v0646100.1.CDS.10;Parent=LotjaGi1g1v0646100.1
LjG1.1_chr1	PGSB	CDS	120328227	120328576	.	-	0	ID=LotjaGi1g1v0646100.1.CDS.11;Parent=LotjaGi1g1v0646100.1
LjG1.1_chr1	PGSB	exon	120328227	120328580	.	-	.	ID=LotjaGi1g1v0646100.1.exon.11;Parent=LotjaGi1g1v0646100.1
LjG1.1_chr1	PGSB	five_prime_UTR	120328577	120328580	.	-	.	ID=LotjaGi1g1v0646100.1.five_prime_UTR.2;Parent=LotjaGi1g1v0646100.1
LjG1.1_chr1	PGSB	exon	120328908	120329107	.	-	.	ID=LotjaGi1g1v0646100.1.exon.12;Parent=LotjaGi1g1v0646100.1
LjG1.1_chr1	PGSB	five_prime_UTR	120328908	120329107	.	-	.	ID=LotjaGi1g1v0646100.1.five_prime_UTR.3;Parent=LotjaGi1g1v0646100.1
LjG1.1_chr1	PGSB	mRNA	120324657	120328576	.	-	.	ID=LotjaGi1g1v0646100.2;Parent=LotjaGi1g1v0646100;description=5-methyltetrahydropteroyltriglutamate--homocysteine methyltransferase;ahrdqual=***;GO=GO:0003871,GO:0008168,GO:0008270,GO:0008652,GO:0009086,GO:0016740,GO:0032259;te-related=0
LjG1.1_chr1	PGSB	exon	120324657	120325029	.	-	.	ID=LotjaGi1g1v0646100.2.exon.1;Parent=LotjaGi1g1v0646100.2
LjG1.1_chr1	PGSB	CDS	120324667	120325029	.	-	0	ID=LotjaGi1g1v0646100.2.CDS.1;Parent=LotjaGi1g1v0646100.2
LjG1.1_chr1	PGSB	exon	120325114	120325315	.	-	.	ID=LotjaGi1g1v0646100.2.exon.2;Parent=LotjaGi1g1v0646100.2
LjG1.1_chr1	PGSB	CDS	120325114	120325315	.	-	1	ID=LotjaGi1g1v0646100.2.CDS.2;Parent=LotjaGi1g1v0646100.2
LjG1.1_chr1	PGSB	exon	120325437	120325687	.	-	.	ID=LotjaGi1g1v0646100.2.exon.3;Parent=LotjaGi1g1v0646100.2
LjG1.1_chr1	PGSB	CDS	120325437	120325687	.	-	0	ID=LotjaGi1g1v0646100.2.CDS.3;Parent=LotjaGi1g1v0646100.2
LjG1.1_chr1	PGSB	exon	120325839	120325944	.	-	.	ID=LotjaGi1g1v0646100.2.exon.4;Parent=LotjaGi1g1v0646100.2
LjG1.1_chr1	PGSB	CDS	120325839	120325944	.	-	1	ID=LotjaGi1g1v0646100.2.CDS.4;Parent=LotjaGi1g1v0646100.2
LjG1.1_chr1	PGSB	exon	120326032	120326198	.	-	.	ID=LotjaGi1g1v0646100.2.exon.5;Parent=LotjaGi1g1v0646100.2
LjG1.1_chr1	PGSB	CDS	120326032	120326198	.	-	0	ID=LotjaGi1g1v0646100.2.CDS.5;Parent=LotjaGi1g1v0646100.2
LjG1.1_chr1	PGSB	exon	120326297	120326377	.	-	.	ID=LotjaGi1g1v0646100.2.exon.6;Parent=LotjaGi1g1v0646100.2
LjG1.1_chr1	PGSB	CDS	120326297	120326377	.	-	0	ID=LotjaGi1g1v0646100.2.CDS.6;Parent=LotjaGi1g1v0646100.2
LjG1.1_chr1	PGSB	exon	120326841	120327004	.	-	.	ID=LotjaGi1g1v0646100.2.exon.7;Parent=LotjaGi1g1v0646100.2
LjG1.1_chr1	PGSB	CDS	120326841	120327004	.	-	2	ID=LotjaGi1g1v0646100.2.CDS.7;Parent=LotjaGi1g1v0646100.2
LjG1.1_chr1	PGSB	exon	120327097	120327488	.	-	.	ID=LotjaGi1g1v0646100.2.exon.8;Parent=LotjaGi1g1v0646100.2
LjG1.1_chr1	PGSB	CDS	120327097	120327488	.	-	1	ID=LotjaGi1g1v0646100.2.CDS.8;Parent=LotjaGi1g1v0646100.2
LjG1.1_chr1	PGSB	exon	120327575	120327702	.	-	.	ID=LotjaGi1g1v0646100.2.exon.9;Parent=LotjaGi1g1v0646100.2
LjG1.1_chr1	PGSB	CDS	120327575	120327702	.	-	0	ID=LotjaGi1g1v0646100.2.CDS.9;Parent=LotjaGi1g1v0646100.2
LjG1.1_chr1	PGSB	exon	120328029	120328116	.	-	.	ID=LotjaGi1g1v0646100.2.exon.10;Parent=LotjaGi1g1v0646100.2
LjG1.1_chr1	PGSB	CDS	120328029	120328116	.	-	1	ID=LotjaGi1g1v0646100.2.CDS.10;Parent=LotjaGi1g1v0646100.2
LjG1.1_chr1	PGSB	exon	120328227	120328576	.	-	.	ID=LotjaGi1g1v0646100.2.exon.11;Parent=LotjaGi1g1v0646100.2
LjG1.1_chr1	PGSB	CDS	120328227	120328576	.	-	0	ID=LotjaGi1g1v0646100.2.CDS.11;Parent=LotjaGi1g1v0646100.2
LjG1.1_chr1	PGSB	mRNA	120324667	120328699	.	-	.	ID=LotjaGi1g1v0646100.3;Parent=LotjaGi1g1v0646100;description=5-methyltetrahydropteroyltriglutamate--homocysteine methyltransferase;ahrdqual=***;GO=GO:0003871,GO:0008168,GO:0008270,GO:0008652,GO:0009086,GO:0016740,GO:0032259;te-related=0
LjG1.1_chr1	PGSB	exon	120324667	120325029	.	-	.	ID=LotjaGi1g1v0646100.3.exon.1;Parent=LotjaGi1g1v0646100.3
LjG1.1_chr1	PGSB	CDS	120324667	120325029	.	-	0	ID=LotjaGi1g1v0646100.3.CDS.1;Parent=LotjaGi1g1v0646100.3
LjG1.1_chr1	PGSB	exon	120325114	120325315	.	-	.	ID=LotjaGi1g1v0646100.3.exon.2;Parent=LotjaGi1g1v0646100.3
LjG1.1_chr1	PGSB	CDS	120325114	120325315	.	-	1	ID=LotjaGi1g1v0646100.3.CDS.2;Parent=LotjaGi1g1v0646100.3
LjG1.1_chr1	PGSB	exon	120325437	120325687	.	-	.	ID=LotjaGi1g1v0646100.3.exon.3;Parent=LotjaGi1g1v0646100.3
LjG1.1_chr1	PGSB	CDS	120325437	120325687	.	-	0	ID=LotjaGi1g1v0646100.3.CDS.3;Parent=LotjaGi1g1v0646100.3
LjG1.1_chr1	PGSB	exon	120325839	120325944	.	-	.	ID=LotjaGi1g1v0646100.3.exon.4;Parent=LotjaGi1g1v0646100.3
LjG1.1_chr1	PGSB	CDS	120325839	120325944	.	-	1	ID=LotjaGi1g1v0646100.3.CDS.4;Parent=LotjaGi1g1v0646100.3
LjG1.1_chr1	PGSB	exon	120326032	120326198	.	-	.	ID=LotjaGi1g1v0646100.3.exon.5;Parent=LotjaGi1g1v0646100.3
LjG1.1_chr1	PGSB	CDS	120326032	120326198	.	-	0	ID=LotjaGi1g1v0646100.3.CDS.5;Parent=LotjaGi1g1v0646100.3
LjG1.1_chr1	PGSB	exon	120326297	120326377	.	-	.	ID=LotjaGi1g1v0646100.3.exon.6;Parent=LotjaGi1g1v0646100.3
LjG1.1_chr1	PGSB	CDS	120326297	120326377	.	-	0	ID=LotjaGi1g1v0646100.3.CDS.6;Parent=LotjaGi1g1v0646100.3
LjG1.1_chr1	PGSB	exon	120326841	120327004	.	-	.	ID=LotjaGi1g1v0646100.3.exon.7;Parent=LotjaGi1g1v0646100.3
LjG1.1_chr1	PGSB	CDS	120326841	120327004	.	-	2	ID=LotjaGi1g1v0646100.3.CDS.7;Parent=LotjaGi1g1v0646100.3
LjG1.1_chr1	PGSB	exon	120327097	120327488	.	-	.	ID=LotjaGi1g1v0646100.3.exon.8;Parent=LotjaGi1g1v0646100.3
LjG1.1_chr1	PGSB	CDS	120327097	120327488	.	-	1	ID=LotjaGi1g1v0646100.3.CDS.8;Parent=LotjaGi1g1v0646100.3
LjG1.1_chr1	PGSB	exon	120327575	120327702	.	-	.	ID=LotjaGi1g1v0646100.3.exon.9;Parent=LotjaGi1g1v0646100.3
LjG1.1_chr1	PGSB	CDS	120327575	120327702	.	-	0	ID=LotjaGi1g1v0646100.3.CDS.9;Parent=LotjaGi1g1v0646100.3
LjG1.1_chr1	PGSB	exon	120328029	120328116	.	-	.	ID=LotjaGi1g1v0646100.3.exon.10;Parent=LotjaGi1g1v0646100.3
LjG1.1_chr1	PGSB	CDS	120328029	120328116	.	-	1	ID=LotjaGi1g1v0646100.3.CDS.10;Parent=LotjaGi1g1v0646100.3
LjG1.1_chr1	PGSB	CDS	120328227	120328576	.	-	0	ID=LotjaGi1g1v0646100.3.CDS.11;Parent=LotjaGi1g1v0646100.3
LjG1.1_chr1	PGSB	exon	120328227	120328699	.	-	.	ID=LotjaGi1g1v0646100.3.exon.11;Parent=LotjaGi1g1v0646100.3
LjG1.1_chr1	PGSB	mRNA	120324667	120328875	.	-	.	ID=LotjaGi1g1v0646100.4;Parent=LotjaGi1g1v0646100;description=5-methyltetrahydropteroyltriglutamate--homocysteine methyltransferase;ahrdqual=***;GO=GO:0003871,GO:0008168,GO:0008270,GO:0008652,GO:0009086,GO:0016740,GO:0032259;te-related=0
LjG1.1_chr1	PGSB	exon	120324667	120325029	.	-	.	ID=LotjaGi1g1v0646100.4.exon.1;Parent=LotjaGi1g1v0646100.4
LjG1.1_chr1	PGSB	CDS	120324667	120325029	.	-	0	ID=LotjaGi1g1v0646100.4.CDS.1;Parent=LotjaGi1g1v0646100.4
LjG1.1_chr1	PGSB	exon	120325114	120325315	.	-	.	ID=LotjaGi1g1v0646100.4.exon.2;Parent=LotjaGi1g1v0646100.4
LjG1.1_chr1	PGSB	CDS	120325114	120325315	.	-	1	ID=LotjaGi1g1v0646100.4.CDS.2;Parent=LotjaGi1g1v0646100.4
LjG1.1_chr1	PGSB	exon	120325437	120325687	.	-	.	ID=LotjaGi1g1v0646100.4.exon.3;Parent=LotjaGi1g1v0646100.4
LjG1.1_chr1	PGSB	CDS	120325437	120325687	.	-	0	ID=LotjaGi1g1v0646100.4.CDS.3;Parent=LotjaGi1g1v0646100.4
LjG1.1_chr1	PGSB	exon	120325839	120325944	.	-	.	ID=LotjaGi1g1v0646100.4.exon.4;Parent=LotjaGi1g1v0646100.4
LjG1.1_chr1	PGSB	CDS	120325839	120325944	.	-	1	ID=LotjaGi1g1v0646100.4.CDS.4;Parent=LotjaGi1g1v0646100.4
LjG1.1_chr1	PGSB	exon	120326032	120326198	.	-	.	ID=LotjaGi1g1v0646100.4.exon.5;Parent=LotjaGi1g1v0646100.4
LjG1.1_chr1	PGSB	CDS	120326032	120326198	.	-	0	ID=LotjaGi1g1v0646100.4.CDS.5;Parent=LotjaGi1g1v0646100.4
LjG1.1_chr1	PGSB	exon	120326297	120326377	.	-	.	ID=LotjaGi1g1v0646100.4.exon.6;Parent=LotjaGi1g1v0646100.4
LjG1.1_chr1	PGSB	CDS	120326297	120326377	.	-	0	ID=LotjaGi1g1v0646100.4.CDS.6;Parent=LotjaGi1g1v0646100.4
LjG1.1_chr1	PGSB	exon	120326841	120327004	.	-	.	ID=LotjaGi1g1v0646100.4.exon.7;Parent=LotjaGi1g1v0646100.4
LjG1.1_chr1	PGSB	CDS	120326841	120327004	.	-	2	ID=LotjaGi1g1v0646100.4.CDS.7;Parent=LotjaGi1g1v0646100.4
LjG1.1_chr1	PGSB	exon	120327097	120327488	.	-	.	ID=LotjaGi1g1v0646100.4.exon.8;Parent=LotjaGi1g1v0646100.4
LjG1.1_chr1	PGSB	CDS	120327097	120327488	.	-	1	ID=LotjaGi1g1v0646100.4.CDS.8;Parent=LotjaGi1g1v0646100.4
LjG1.1_chr1	PGSB	exon	120327575	120327702	.	-	.	ID=LotjaGi1g1v0646100.4.exon.9;Parent=LotjaGi1g1v0646100.4
LjG1.1_chr1	PGSB	CDS	120327575	120327702	.	-	0	ID=LotjaGi1g1v0646100.4.CDS.9;Parent=LotjaGi1g1v0646100.4
LjG1.1_chr1	PGSB	exon	120328029	120328116	.	-	.	ID=LotjaGi1g1v0646100.4.exon.10;Parent=LotjaGi1g1v0646100.4
LjG1.1_chr1	PGSB	CDS	120328029	120328116	.	-	1	ID=LotjaGi1g1v0646100.4.CDS.10;Parent=LotjaGi1g1v0646100.4
LjG1.1_chr1	PGSB	CDS	120328227	120328576	.	-	0	ID=LotjaGi1g1v0646100.4.CDS.11;Parent=LotjaGi1g1v0646100.4
LjG1.1_chr1	PGSB	exon	120328227	120328580	.	-	.	ID=LotjaGi1g1v0646100.4.exon.11;Parent=LotjaGi1g1v0646100.4
LjG1.1_chr1	PGSB	five_prime_UTR	120328577	120328580	.	-	.	ID=LotjaGi1g1v0646100.4.five_prime_UTR.1;Parent=LotjaGi1g1v0646100.4
LjG1.1_chr1	PGSB	exon	120328762	120328875	.	-	.	ID=LotjaGi1g1v0646100.4.exon.12;Parent=LotjaGi1g1v0646100.4
LjG1.1_chr1	PGSB	five_prime_UTR	120328762	120328875	.	-	.	ID=LotjaGi1g1v0646100.4.five_prime_UTR.2;Parent=LotjaGi1g1v0646100.4
LjG1.1_chr1	PGSB	mRNA	120324667	120328881	.	-	.	ID=LotjaGi1g1v0646100.5;Parent=LotjaGi1g1v0646100;description=5-methyltetrahydropteroyltriglutamate--homocysteine methyltransferase;ahrdqual=***;GO=GO:0003871,GO:0008168,GO:0008270,GO:0008652,GO:0009086,GO:0016740,GO:0032259;te-related=0
LjG1.1_chr1	PGSB	exon	120324667	120325029	.	-	.	ID=LotjaGi1g1v0646100.5.exon.1;Parent=LotjaGi1g1v0646100.5
LjG1.1_chr1	PGSB	CDS	120324667	120325029	.	-	0	ID=LotjaGi1g1v0646100.5.CDS.1;Parent=LotjaGi1g1v0646100.5
LjG1.1_chr1	PGSB	exon	120325114	120325315	.	-	.	ID=LotjaGi1g1v0646100.5.exon.2;Parent=LotjaGi1g1v0646100.5
LjG1.1_chr1	PGSB	CDS	120325114	120325315	.	-	1	ID=LotjaGi1g1v0646100.5.CDS.2;Parent=LotjaGi1g1v0646100.5
LjG1.1_chr1	PGSB	exon	120325437	120325687	.	-	.	ID=LotjaGi1g1v0646100.5.exon.3;Parent=LotjaGi1g1v0646100.5
LjG1.1_chr1	PGSB	CDS	120325437	120325687	.	-	0	ID=LotjaGi1g1v0646100.5.CDS.3;Parent=LotjaGi1g1v0646100.5
LjG1.1_chr1	PGSB	exon	120325839	120325944	.	-	.	ID=LotjaGi1g1v0646100.5.exon.4;Parent=LotjaGi1g1v0646100.5
LjG1.1_chr1	PGSB	CDS	120325839	120325944	.	-	1	ID=LotjaGi1g1v0646100.5.CDS.4;Parent=LotjaGi1g1v0646100.5
LjG1.1_chr1	PGSB	exon	120326032	120326198	.	-	.	ID=LotjaGi1g1v0646100.5.exon.5;Parent=LotjaGi1g1v0646100.5
LjG1.1_chr1	PGSB	CDS	120326032	120326198	.	-	0	ID=LotjaGi1g1v0646100.5.CDS.5;Parent=LotjaGi1g1v0646100.5
LjG1.1_chr1	PGSB	exon	120326297	120326377	.	-	.	ID=LotjaGi1g1v0646100.5.exon.6;Parent=LotjaGi1g1v0646100.5
LjG1.1_chr1	PGSB	CDS	120326297	120326377	.	-	0	ID=LotjaGi1g1v0646100.5.CDS.6;Parent=LotjaGi1g1v0646100.5
LjG1.1_chr1	PGSB	exon	120326841	120327004	.	-	.	ID=LotjaGi1g1v0646100.5.exon.7;Parent=LotjaGi1g1v0646100.5
LjG1.1_chr1	PGSB	CDS	120326841	120327004	.	-	2	ID=LotjaGi1g1v0646100.5.CDS.7;Parent=LotjaGi1g1v0646100.5
LjG1.1_chr1	PGSB	exon	120327097	120327488	.	-	.	ID=LotjaGi1g1v0646100.5.exon.8;Parent=LotjaGi1g1v0646100.5
LjG1.1_chr1	PGSB	CDS	120327097	120327488	.	-	1	ID=LotjaGi1g1v0646100.5.CDS.8;Parent=LotjaGi1g1v0646100.5
LjG1.1_chr1	PGSB	exon	120327575	120327702	.	-	.	ID=LotjaGi1g1v0646100.5.exon.9;Parent=LotjaGi1g1v0646100.5
LjG1.1_chr1	PGSB	CDS	120327575	120327702	.	-	0	ID=LotjaGi1g1v0646100.5.CDS.9;Parent=LotjaGi1g1v0646100.5
LjG1.1_chr1	PGSB	exon	120328029	120328116	.	-	.	ID=LotjaGi1g1v0646100.5.exon.10;Parent=LotjaGi1g1v0646100.5
LjG1.1_chr1	PGSB	CDS	120328029	120328116	.	-	1	ID=LotjaGi1g1v0646100.5.CDS.10;Parent=LotjaGi1g1v0646100.5
LjG1.1_chr1	PGSB	CDS	120328227	120328576	.	-	0	ID=LotjaGi1g1v0646100.5.CDS.11;Parent=LotjaGi1g1v0646100.5
LjG1.1_chr1	PGSB	exon	120328227	120328580	.	-	.	ID=LotjaGi1g1v0646100.5.exon.11;Parent=LotjaGi1g1v0646100.5
LjG1.1_chr1	PGSB	five_prime_UTR	120328577	120328580	.	-	.	ID=LotjaGi1g1v0646100.5.five_prime_UTR.1;Parent=LotjaGi1g1v0646100.5
LjG1.1_chr1	PGSB	exon	120328818	120328881	.	-	.	ID=LotjaGi1g1v0646100.5.exon.12;Parent=LotjaGi1g1v0646100.5
LjG1.1_chr1	PGSB	five_prime_UTR	120328818	120328881	.	-	.	ID=LotjaGi1g1v0646100.5.five_prime_UTR.2;Parent=LotjaGi1g1v0646100.5
###
LjG1.1_chr1	PGSB	five_prime_UTR	120328818	120328881	.	-	.	ID=LotjaGi1g1v0646100.5.five_prime_UTR.2;Parent=LotjaGi1g1v0646100.5
LjG1.1_chr1	PGSB	gene	120340397	120345201	.	-	.	ID=LotjaGi1g1v0646200_LC
LjG1.1_chr1	PGSB	mRNA	120340397	120345201	.	-	.	ID=LotjaGi1g1v0646200_LC.1;Parent=LotjaGi1g1v0646200_LC;description=D-aminoacid aminotransferase-like PLP-dependent enzymes superfamily protein;ahrdqual=--*;te-related=0
LjG1.1_chr1	PGSB	three_prime_UTR	120340397	120341002	.	-	.	ID=LotjaGi1g1v0646200_LC.1.three_prime_UTR.1;Parent=LotjaGi1g1v0646200_LC.1
LjG1.1_chr1	PGSB	exon	120340397	120345201	.	-	.	ID=LotjaGi1g1v0646200_LC.1.exon.1;Parent=LotjaGi1g1v0646200_LC.1
LjG1.1_chr1	PGSB	CDS	120341003	120341401	.	-	0	ID=LotjaGi1g1v0646200_LC.1.CDS.1;Parent=LotjaGi1g1v0646200_LC.1
LjG1.1_chr1	PGSB	five_prime_UTR	120341402	120345201	.	-	.	ID=LotjaGi1g1v0646200_LC.1.five_prime_UTR.2;Parent=LotjaGi1g1v0646200_LC.1
###
LjG1.1_chr1	PGSB	five_prime_UTR	120341402	120345201	.	-	.	ID=LotjaGi1g1v0646200_LC.1.five_prime_UTR.2;Parent=LotjaGi1g1v0646200_LC.1
LjG1.1_chr1	PGSB	gene	120349995	120352484	.	-	.	ID=LotjaGi1g1v0646300
LjG1.1_chr1	PGSB	mRNA	120349995	120352484	.	-	.	ID=LotjaGi1g1v0646300.1;Parent=LotjaGi1g1v0646300;description=Ankyrin repeat-containing protein;ahrdqual=***;IPR=IPR020683,IPR020683,IPR002110,IPR008962,IPR020683,IPR000535;Pfam=PF12796,PF12796,PF13606,SSF49354,SSF48403,PF00635;te-related=0
LjG1.1_chr1	PGSB	three_prime_UTR	120349995	120350339	.	-	.	ID=LotjaGi1g1v0646300.1.three_prime_UTR.1;Parent=LotjaGi1g1v0646300.1
LjG1.1_chr1	PGSB	exon	120349995	120352484	.	-	.	ID=LotjaGi1g1v0646300.1.exon.1;Parent=LotjaGi1g1v0646300.1
LjG1.1_chr1	PGSB	CDS	120350340	120351938	.	-	0	ID=LotjaGi1g1v0646300.1.CDS.1;Parent=LotjaGi1g1v0646300.1
LjG1.1_chr1	PGSB	five_prime_UTR	120351939	120352484	.	-	.	ID=LotjaGi1g1v0646300.1.five_prime_UTR.2;Parent=LotjaGi1g1v0646300.1
###
LjG1.1_chr1	PGSB	five_prime_UTR	120351939	120352484	.	-	.	ID=LotjaGi1g1v0646300.1.five_prime_UTR.2;Parent=LotjaGi1g1v0646300.1
LjG1.1_chr1	PGSB	gene	120353150	120353761	.	-	.	ID=LotjaGi1g1v0646400_LC
LjG1.1_chr1	PGSB	mRNA	120353150	120353761	.	-	.	ID=LotjaGi1g1v0646400_LC.1;Parent=LotjaGi1g1v0646400_LC;description=Phosphoglycerate mutase family protein;ahrdqual=--*;te-related=0
LjG1.1_chr1	PGSB	three_prime_UTR	120353150	120353423	.	-	.	ID=LotjaGi1g1v0646400_LC.1.three_prime_UTR.1;Parent=LotjaGi1g1v0646400_LC.1
LjG1.1_chr1	PGSB	exon	120353150	120353761	.	-	.	ID=LotjaGi1g1v0646400_LC.1.exon.1;Parent=LotjaGi1g1v0646400_LC.1
LjG1.1_chr1	PGSB	CDS	120353424	120353759	.	-	0	ID=LotjaGi1g1v0646400_LC.1.CDS.1;Parent=LotjaGi1g1v0646400_LC.1
LjG1.1_chr1	PGSB	five_prime_UTR	120353760	120353761	.	-	.	ID=LotjaGi1g1v0646400_LC.1.five_prime_UTR.2;Parent=LotjaGi1g1v0646400_LC.1
###
LjG1.1_chr1	PGSB	five_prime_UTR	120353760	120353761	.	-	.	ID=LotjaGi1g1v0646400_LC.1.five_prime_UTR.2;Parent=LotjaGi1g1v0646400_LC.1
LjG1.1_chr1	PGSB	gene	120364565	120366212	.	-	.	ID=LotjaGi1g1v0646500_LC
LjG1.1_chr1	PGSB	mRNA	120364565	120366212	.	-	.	ID=LotjaGi1g1v0646500_LC.1;Parent=LotjaGi1g1v0646500_LC;description=Cold dehydrin;ahrdqual=***;te-related=0
LjG1.1_chr1	PGSB	exon	120364565	120365051	.	-	.	ID=LotjaGi1g1v0646500_LC.1.exon.1;Parent=LotjaGi1g1v0646500_LC.1
LjG1.1_chr1	PGSB	three_prime_UTR	120364565	120365051	.	-	.	ID=LotjaGi1g1v0646500_LC.1.three_prime_UTR.1;Parent=LotjaGi1g1v0646500_LC.1
LjG1.1_chr1	PGSB	three_prime_UTR	120365597	120365626	.	-	.	ID=LotjaGi1g1v0646500_LC.1.three_prime_UTR.2;Parent=LotjaGi1g1v0646500_LC.1
LjG1.1_chr1	PGSB	exon	120365597	120366212	.	-	.	ID=LotjaGi1g1v0646500_LC.1.exon.2;Parent=LotjaGi1g1v0646500_LC.1
LjG1.1_chr1	PGSB	CDS	120365627	120366058	.	-	0	ID=LotjaGi1g1v0646500_LC.1.CDS.1;Parent=LotjaGi1g1v0646500_LC.1
LjG1.1_chr1	PGSB	five_prime_UTR	120366059	120366212	.	-	.	ID=LotjaGi1g1v0646500_LC.1.five_prime_UTR.3;Parent=LotjaGi1g1v0646500_LC.1
###
LjG1.1_chr1	PGSB	five_prime_UTR	120366059	120366212	.	-	.	ID=LotjaGi1g1v0646500_LC.1.five_prime_UTR.3;Parent=LotjaGi1g1v0646500_LC.1
LjG1.1_chr1	PGSB	gene	120393485	120394299	.	-	.	ID=LotjaGi1g1v0646600_LC
LjG1.1_chr1	PGSB	mRNA	120393485	120394299	.	-	.	ID=LotjaGi1g1v0646600_LC.1;Parent=LotjaGi1g1v0646600_LC;description=Transposon Ty3-G Gag-Pol polyprotein;ahrdqual=*-*;GO=GO:0003676;te-related=1
LjG1.1_chr1	PGSB	three_prime_UTR	120393485	120393699	.	-	.	ID=LotjaGi1g1v0646600_LC.1.three_prime_UTR.1;Parent=LotjaGi1g1v0646600_LC.1
LjG1.1_chr1	PGSB	exon	120393485	120394299	.	-	.	ID=LotjaGi1g1v0646600_LC.1.exon.1;Parent=LotjaGi1g1v0646600_LC.1
LjG1.1_chr1	PGSB	CDS	120393700	120394179	.	-	0	ID=LotjaGi1g1v0646600_LC.1.CDS.1;Parent=LotjaGi1g1v0646600_LC.1
LjG1.1_chr1	PGSB	five_prime_UTR	120394180	120394299	.	-	.	ID=LotjaGi1g1v0646600_LC.1.five_prime_UTR.2;Parent=LotjaGi1g1v0646600_LC.1
###
LjG1.1_chr1	PGSB	five_prime_UTR	120394180	120394299	.	-	.	ID=LotjaGi1g1v0646600_LC.1.five_prime_UTR.2;Parent=LotjaGi1g1v0646600_LC.1
LjG1.1_chr1	PGSB	gene	120408717	120414210	.	-	.	ID=LotjaGi1g1v0646700
LjG1.1_chr1	PGSB	mRNA	120408717	120414210	.	-	.	ID=LotjaGi1g1v0646700.1;Parent=LotjaGi1g1v0646700;description=DUF639 family protein;ahrdqual=***;GO=GO:0016020,GO:0016021;IPR=IPR006927;Pfam=PF04842;te-related=0
LjG1.1_chr1	PGSB	three_prime_UTR	120408717	120409007	.	-	.	ID=LotjaGi1g1v0646700.1.three_prime_UTR.1;Parent=LotjaGi1g1v0646700.1
LjG1.1_chr1	PGSB	exon	120408717	120409235	.	-	.	ID=LotjaGi1g1v0646700.1.exon.1;Parent=LotjaGi1g1v0646700.1
LjG1.1_chr1	PGSB	CDS	120409008	120409235	.	-	0	ID=LotjaGi1g1v0646700.1.CDS.1;Parent=LotjaGi1g1v0646700.1
LjG1.1_chr1	PGSB	exon	120409815	120410067	.	-	.	ID=LotjaGi1g1v0646700.1.exon.2;Parent=LotjaGi1g1v0646700.1
LjG1.1_chr1	PGSB	CDS	120409815	120410067	.	-	1	ID=LotjaGi1g1v0646700.1.CDS.2;Parent=LotjaGi1g1v0646700.1
LjG1.1_chr1	PGSB	exon	120410208	120410320	.	-	.	ID=LotjaGi1g1v0646700.1.exon.3;Parent=LotjaGi1g1v0646700.1
LjG1.1_chr1	PGSB	CDS	120410208	120410320	.	-	0	ID=LotjaGi1g1v0646700.1.CDS.3;Parent=LotjaGi1g1v0646700.1
LjG1.1_chr1	PGSB	exon	120410648	120411203	.	-	.	ID=LotjaGi1g1v0646700.1.exon.4;Parent=LotjaGi1g1v0646700.1
LjG1.1_chr1	PGSB	CDS	120410648	120411203	.	-	1	ID=LotjaGi1g1v0646700.1.CDS.4;Parent=LotjaGi1g1v0646700.1
LjG1.1_chr1	PGSB	exon	120411497	120411674	.	-	.	ID=LotjaGi1g1v0646700.1.exon.5;Parent=LotjaGi1g1v0646700.1
LjG1.1_chr1	PGSB	CDS	120411497	120411674	.	-	2	ID=LotjaGi1g1v0646700.1.CDS.5;Parent=LotjaGi1g1v0646700.1
LjG1.1_chr1	PGSB	exon	120411782	120411915	.	-	.	ID=LotjaGi1g1v0646700.1.exon.6;Parent=LotjaGi1g1v0646700.1
LjG1.1_chr1	PGSB	CDS	120411782	120411915	.	-	1	ID=LotjaGi1g1v0646700.1.CDS.6;Parent=LotjaGi1g1v0646700.1
LjG1.1_chr1	PGSB	exon	120412412	120412581	.	-	.	ID=LotjaGi1g1v0646700.1.exon.7;Parent=LotjaGi1g1v0646700.1
LjG1.1_chr1	PGSB	CDS	120412412	120412581	.	-	0	ID=LotjaGi1g1v0646700.1.CDS.7;Parent=LotjaGi1g1v0646700.1
LjG1.1_chr1	PGSB	exon	120412989	120413090	.	-	.	ID=LotjaGi1g1v0646700.1.exon.8;Parent=LotjaGi1g1v0646700.1
LjG1.1_chr1	PGSB	CDS	120412989	120413090	.	-	0	ID=LotjaGi1g1v0646700.1.CDS.8;Parent=LotjaGi1g1v0646700.1
LjG1.1_chr1	PGSB	exon	120413587	120413818	.	-	.	ID=LotjaGi1g1v0646700.1.exon.9;Parent=LotjaGi1g1v0646700.1
LjG1.1_chr1	PGSB	CDS	120413587	120413818	.	-	1	ID=LotjaGi1g1v0646700.1.CDS.9;Parent=LotjaGi1g1v0646700.1
LjG1.1_chr1	PGSB	CDS	120413959	120414020	.	-	0	ID=LotjaGi1g1v0646700.1.CDS.10;Parent=LotjaGi1g1v0646700.1
LjG1.1_chr1	PGSB	exon	120413959	120414210	.	-	.	ID=LotjaGi1g1v0646700.1.exon.10;Parent=LotjaGi1g1v0646700.1
LjG1.1_chr1	PGSB	five_prime_UTR	120414021	120414210	.	-	.	ID=LotjaGi1g1v0646700.1.five_prime_UTR.2;Parent=LotjaGi1g1v0646700.1
###
LjG1.1_chr1	PGSB	five_prime_UTR	120414021	120414210	.	-	.	ID=LotjaGi1g1v0646700.1.five_prime_UTR.2;Parent=LotjaGi1g1v0646700.1
LjG1.1_chr1	PGSB	gene	120418643	120422363	.	+	.	ID=LotjaGi1g1v0646800
LjG1.1_chr1	PGSB	mRNA	120418643	120422363	.	+	.	ID=LotjaGi1g1v0646800.1;Parent=LotjaGi1g1v0646800;description=Transducin/WD40 repeat protein;ahrdqual=***;IPR=IPR017986,IPR001680,IPR001680,IPR001680,IPR001680,IPR001680,IPR001680;Pfam=SSF50978,PF00400,PF00400,PF00400,PF00400,PF00400,PF00400;te-related=0
LjG1.1_chr1	PGSB	exon	120418643	120418880	.	+	.	ID=LotjaGi1g1v0646800.1.exon.1;Parent=LotjaGi1g1v0646800.1
LjG1.1_chr1	PGSB	five_prime_UTR	120418643	120418880	.	+	.	ID=LotjaGi1g1v0646800.1.five_prime_UTR.1;Parent=LotjaGi1g1v0646800.1
LjG1.1_chr1	PGSB	five_prime_UTR	120420802	120420872	.	+	.	ID=LotjaGi1g1v0646800.1.five_prime_UTR.2;Parent=LotjaGi1g1v0646800.1
LjG1.1_chr1	PGSB	exon	120420802	120422363	.	+	.	ID=LotjaGi1g1v0646800.1.exon.2;Parent=LotjaGi1g1v0646800.1
LjG1.1_chr1	PGSB	CDS	120420873	120421910	.	+	0	ID=LotjaGi1g1v0646800.1.CDS.1;Parent=LotjaGi1g1v0646800.1
LjG1.1_chr1	PGSB	three_prime_UTR	120421911	120422363	.	+	.	ID=LotjaGi1g1v0646800.1.three_prime_UTR.3;Parent=LotjaGi1g1v0646800.1
LjG1.1_chr1	PGSB	mRNA	120420603	120421910	.	+	.	ID=LotjaGi1g1v0646800.2;Parent=LotjaGi1g1v0646800;description=Transducin/WD40 repeat protein;ahrdqual=***;te-related=0
LjG1.1_chr1	PGSB	exon	120420603	120420678	.	+	.	ID=LotjaGi1g1v0646800.2.exon.1;Parent=LotjaGi1g1v0646800.2
LjG1.1_chr1	PGSB	five_prime_UTR	120420603	120420678	.	+	.	ID=LotjaGi1g1v0646800.2.five_prime_UTR.1;Parent=LotjaGi1g1v0646800.2
LjG1.1_chr1	PGSB	five_prime_UTR	120420802	120420872	.	+	.	ID=LotjaGi1g1v0646800.2.five_prime_UTR.2;Parent=LotjaGi1g1v0646800.2
LjG1.1_chr1	PGSB	exon	120420802	120421910	.	+	.	ID=LotjaGi1g1v0646800.2.exon.2;Parent=LotjaGi1g1v0646800.2
LjG1.1_chr1	PGSB	CDS	120420873	120421910	.	+	0	ID=LotjaGi1g1v0646800.2.CDS.1;Parent=LotjaGi1g1v0646800.2
LjG1.1_chr1	PGSB	mRNA	120420873	120421910	.	+	.	ID=LotjaGi1g1v0646800.3;Parent=LotjaGi1g1v0646800;description=Transducin/WD40 repeat protein;ahrdqual=***;te-related=0
LjG1.1_chr1	PGSB	exon	120420873	120421910	.	+	.	ID=LotjaGi1g1v0646800.3.exon.1;Parent=LotjaGi1g1v0646800.3
LjG1.1_chr1	PGSB	CDS	120420873	120421910	.	+	0	ID=LotjaGi1g1v0646800.3.CDS.1;Parent=LotjaGi1g1v0646800.3
###
LjG1.1_chr1	PGSB	CDS	120420873	120421910	.	+	0	ID=LotjaGi1g1v0646800.3.CDS.1;Parent=LotjaGi1g1v0646800.3
LjG1.1_chr1	PGSB	gene	120424292	120436386	.	+	.	ID=LotjaGi1g1v0646900
LjG1.1_chr1	PGSB	mRNA	120424292	120436386	.	+	.	ID=LotjaGi1g1v0646900.1;Parent=LotjaGi1g1v0646900;description=3'-5' exonuclease domain-containing family protein;ahrdqual=***;GO=GO:0000166,GO:0000176,GO:0003676,GO:0003824,GO:0004527,GO:0005622,GO:0006139,GO:0006396,GO:0008408,GO:0044237,GO:0090305;IPR=IPR002562,IPR010997,IPR002121,IPR012337,IPR012588;Pfam=PF01612,SSF47819,PF00570,SSF53098,PF08066;te-related=0
LjG1.1_chr1	PGSB	five_prime_UTR	120424292	120424534	.	+	.	ID=LotjaGi1g1v0646900.1.five_prime_UTR.1;Parent=LotjaGi1g1v0646900.1
LjG1.1_chr1	PGSB	exon	120424292	120425104	.	+	.	ID=LotjaGi1g1v0646900.1.exon.1;Parent=LotjaGi1g1v0646900.1
LjG1.1_chr1	PGSB	CDS	120424535	120425104	.	+	0	ID=LotjaGi1g1v0646900.1.CDS.1;Parent=LotjaGi1g1v0646900.1
LjG1.1_chr1	PGSB	exon	120426778	120426933	.	+	.	ID=LotjaGi1g1v0646900.1.exon.2;Parent=LotjaGi1g1v0646900.1
LjG1.1_chr1	PGSB	CDS	120426778	120426933	.	+	0	ID=LotjaGi1g1v0646900.1.CDS.2;Parent=LotjaGi1g1v0646900.1
LjG1.1_chr1	PGSB	exon	120428057	120428215	.	+	.	ID=LotjaGi1g1v0646900.1.exon.3;Parent=LotjaGi1g1v0646900.1
LjG1.1_chr1	PGSB	CDS	120428057	120428215	.	+	0	ID=LotjaGi1g1v0646900.1.CDS.3;Parent=LotjaGi1g1v0646900.1
LjG1.1_chr1	PGSB	exon	120428293	120428376	.	+	.	ID=LotjaGi1g1v0646900.1.exon.4;Parent=LotjaGi1g1v0646900.1
LjG1.1_chr1	PGSB	CDS	120428293	120428376	.	+	0	ID=LotjaGi1g1v0646900.1.CDS.4;Parent=LotjaGi1g1v0646900.1
LjG1.1_chr1	PGSB	exon	120429622	120429701	.	+	.	ID=LotjaGi1g1v0646900.1.exon.5;Parent=LotjaGi1g1v0646900.1
LjG1.1_chr1	PGSB	CDS	120429622	120429701	.	+	0	ID=LotjaGi1g1v0646900.1.CDS.5;Parent=LotjaGi1g1v0646900.1
LjG1.1_chr1	PGSB	exon	120429845	120429895	.	+	.	ID=LotjaGi1g1v0646900.1.exon.6;Parent=LotjaGi1g1v0646900.1
LjG1.1_chr1	PGSB	CDS	120429845	120429895	.	+	1	ID=LotjaGi1g1v0646900.1.CDS.6;Parent=LotjaGi1g1v0646900.1
LjG1.1_chr1	PGSB	exon	120431928	120432036	.	+	.	ID=LotjaGi1g1v0646900.1.exon.7;Parent=LotjaGi1g1v0646900.1
LjG1.1_chr1	PGSB	CDS	120431928	120432036	.	+	1	ID=LotjaGi1g1v0646900.1.CDS.7;Parent=LotjaGi1g1v0646900.1
LjG1.1_chr1	PGSB	exon	120432325	120432407	.	+	.	ID=LotjaGi1g1v0646900.1.exon.8;Parent=LotjaGi1g1v0646900.1
LjG1.1_chr1	PGSB	CDS	120432325	120432407	.	+	0	ID=LotjaGi1g1v0646900.1.CDS.8;Parent=LotjaGi1g1v0646900.1
LjG1.1_chr1	PGSB	exon	120432588	120432633	.	+	.	ID=LotjaGi1g1v0646900.1.exon.9;Parent=LotjaGi1g1v0646900.1
LjG1.1_chr1	PGSB	CDS	120432588	120432633	.	+	1	ID=LotjaGi1g1v0646900.1.CDS.9;Parent=LotjaGi1g1v0646900.1
LjG1.1_chr1	PGSB	exon	120433285	120433372	.	+	.	ID=LotjaGi1g1v0646900.1.exon.10;Parent=LotjaGi1g1v0646900.1
LjG1.1_chr1	PGSB	CDS	120433285	120433372	.	+	0	ID=LotjaGi1g1v0646900.1.CDS.10;Parent=LotjaGi1g1v0646900.1
LjG1.1_chr1	PGSB	exon	120433467	120433639	.	+	.	ID=LotjaGi1g1v0646900.1.exon.11;Parent=LotjaGi1g1v0646900.1
LjG1.1_chr1	PGSB	CDS	120433467	120433639	.	+	2	ID=LotjaGi1g1v0646900.1.CDS.11;Parent=LotjaGi1g1v0646900.1
LjG1.1_chr1	PGSB	exon	120434277	120434594	.	+	.	ID=LotjaGi1g1v0646900.1.exon.12;Parent=LotjaGi1g1v0646900.1
LjG1.1_chr1	PGSB	CDS	120434277	120434594	.	+	0	ID=LotjaGi1g1v0646900.1.CDS.12;Parent=LotjaGi1g1v0646900.1
LjG1.1_chr1	PGSB	exon	120434745	120434843	.	+	.	ID=LotjaGi1g1v0646900.1.exon.13;Parent=LotjaGi1g1v0646900.1
LjG1.1_chr1	PGSB	CDS	120434745	120434843	.	+	0	ID=LotjaGi1g1v0646900.1.CDS.13;Parent=LotjaGi1g1v0646900.1
LjG1.1_chr1	PGSB	CDS	120435193	120435348	.	+	0	ID=LotjaGi1g1v0646900.1.CDS.14;Parent=LotjaGi1g1v0646900.1
LjG1.1_chr1	PGSB	exon	120435193	120436386	.	+	.	ID=LotjaGi1g1v0646900.1.exon.14;Parent=LotjaGi1g1v0646900.1
LjG1.1_chr1	PGSB	three_prime_UTR	120435349	120436386	.	+	.	ID=LotjaGi1g1v0646900.1.three_prime_UTR.2;Parent=LotjaGi1g1v0646900.1
###
LjG1.1_chr1	PGSB	three_prime_UTR	120435349	120436386	.	+	.	ID=LotjaGi1g1v0646900.1.three_prime_UTR.2;Parent=LotjaGi1g1v0646900.1
LjG1.1_chr1	PGSB	gene	120446486	120450088	.	+	.	ID=LotjaGi1g1v0647000
LjG1.1_chr1	PGSB	mRNA	120446486	120450088	.	+	.	ID=LotjaGi1g1v0647000.1;Parent=LotjaGi1g1v0647000;description=2-aminoethanethiol dioxygenase-like protein;ahrdqual=***;GO=GO:0016702,GO:0051213,GO:0055114;IPR=IPR012864,IPR011051;Pfam=PF07847,SSF51182;te-related=0
LjG1.1_chr1	PGSB	five_prime_UTR	120446486	120447105	.	+	.	ID=LotjaGi1g1v0647000.1.five_prime_UTR.1;Parent=LotjaGi1g1v0647000.1
LjG1.1_chr1	PGSB	exon	120446486	120447346	.	+	.	ID=LotjaGi1g1v0647000.1.exon.1;Parent=LotjaGi1g1v0647000.1
LjG1.1_chr1	PGSB	CDS	120447106	120447346	.	+	0	ID=LotjaGi1g1v0647000.1.CDS.1;Parent=LotjaGi1g1v0647000.1
LjG1.1_chr1	PGSB	exon	120447868	120447989	.	+	.	ID=LotjaGi1g1v0647000.1.exon.2;Parent=LotjaGi1g1v0647000.1
LjG1.1_chr1	PGSB	CDS	120447868	120447989	.	+	2	ID=LotjaGi1g1v0647000.1.CDS.2;Parent=LotjaGi1g1v0647000.1
LjG1.1_chr1	PGSB	exon	120448226	120448385	.	+	.	ID=LotjaGi1g1v0647000.1.exon.3;Parent=LotjaGi1g1v0647000.1
LjG1.1_chr1	PGSB	CDS	120448226	120448385	.	+	0	ID=LotjaGi1g1v0647000.1.CDS.3;Parent=LotjaGi1g1v0647000.1
LjG1.1_chr1	PGSB	exon	120448494	120448697	.	+	.	ID=LotjaGi1g1v0647000.1.exon.4;Parent=LotjaGi1g1v0647000.1
LjG1.1_chr1	PGSB	CDS	120448494	120448697	.	+	2	ID=LotjaGi1g1v0647000.1.CDS.4;Parent=LotjaGi1g1v0647000.1
LjG1.1_chr1	PGSB	CDS	120449210	120449340	.	+	2	ID=LotjaGi1g1v0647000.1.CDS.5;Parent=LotjaGi1g1v0647000.1
LjG1.1_chr1	PGSB	exon	120449210	120450088	.	+	.	ID=LotjaGi1g1v0647000.1.exon.5;Parent=LotjaGi1g1v0647000.1
LjG1.1_chr1	PGSB	three_prime_UTR	120449341	120450088	.	+	.	ID=LotjaGi1g1v0647000.1.three_prime_UTR.2;Parent=LotjaGi1g1v0647000.1
###
LjG1.1_chr1	PGSB	three_prime_UTR	120449341	120450088	.	+	.	ID=LotjaGi1g1v0647000.1.three_prime_UTR.2;Parent=LotjaGi1g1v0647000.1
LjG1.1_chr1	PGSB	gene	120453336	120464648	.	+	.	ID=LotjaGi1g1v0647100
LjG1.1_chr1	PGSB	mRNA	120453336	120464648	.	+	.	ID=LotjaGi1g1v0647100.1;Parent=LotjaGi1g1v0647100;description=Diphthine--ammonia ligase;ahrdqual=***;GO=GO:0016874;IPR=IPR006175,IPR006175,IPR013813,IPR002761,IPR013813,IPR002761;Pfam=PF01042,PF01042,SSF55298,SSF52402,TIGR00290,SSF55298,PF01902;te-related=0
LjG1.1_chr1	PGSB	five_prime_UTR	120453336	120453547	.	+	.	ID=LotjaGi1g1v0647100.1.five_prime_UTR.1;Parent=LotjaGi1g1v0647100.1
LjG1.1_chr1	PGSB	exon	120453336	120453625	.	+	.	ID=LotjaGi1g1v0647100.1.exon.1;Parent=LotjaGi1g1v0647100.1
LjG1.1_chr1	PGSB	CDS	120453548	120453625	.	+	0	ID=LotjaGi1g1v0647100.1.CDS.1;Parent=LotjaGi1g1v0647100.1
LjG1.1_chr1	PGSB	exon	120453712	120453783	.	+	.	ID=LotjaGi1g1v0647100.1.exon.2;Parent=LotjaGi1g1v0647100.1
LjG1.1_chr1	PGSB	CDS	120453712	120453783	.	+	0	ID=LotjaGi1g1v0647100.1.CDS.2;Parent=LotjaGi1g1v0647100.1
LjG1.1_chr1	PGSB	exon	120454646	120454725	.	+	.	ID=LotjaGi1g1v0647100.1.exon.3;Parent=LotjaGi1g1v0647100.1
LjG1.1_chr1	PGSB	CDS	120454646	120454725	.	+	0	ID=LotjaGi1g1v0647100.1.CDS.3;Parent=LotjaGi1g1v0647100.1
LjG1.1_chr1	PGSB	exon	120455213	120455438	.	+	.	ID=LotjaGi1g1v0647100.1.exon.4;Parent=LotjaGi1g1v0647100.1
LjG1.1_chr1	PGSB	CDS	120455213	120455438	.	+	1	ID=LotjaGi1g1v0647100.1.CDS.4;Parent=LotjaGi1g1v0647100.1
LjG1.1_chr1	PGSB	exon	120455554	120455586	.	+	.	ID=LotjaGi1g1v0647100.1.exon.5;Parent=LotjaGi1g1v0647100.1
LjG1.1_chr1	PGSB	CDS	120455554	120455586	.	+	0	ID=LotjaGi1g1v0647100.1.CDS.5;Parent=LotjaGi1g1v0647100.1
LjG1.1_chr1	PGSB	exon	120455991	120456073	.	+	.	ID=LotjaGi1g1v0647100.1.exon.6;Parent=LotjaGi1g1v0647100.1
LjG1.1_chr1	PGSB	CDS	120455991	120456073	.	+	0	ID=LotjaGi1g1v0647100.1.CDS.6;Parent=LotjaGi1g1v0647100.1
LjG1.1_chr1	PGSB	exon	120456208	120456280	.	+	.	ID=LotjaGi1g1v0647100.1.exon.7;Parent=LotjaGi1g1v0647100.1
LjG1.1_chr1	PGSB	CDS	120456208	120456280	.	+	1	ID=LotjaGi1g1v0647100.1.CDS.7;Parent=LotjaGi1g1v0647100.1
LjG1.1_chr1	PGSB	exon	120456592	120456925	.	+	.	ID=LotjaGi1g1v0647100.1.exon.8;Parent=LotjaGi1g1v0647100.1
LjG1.1_chr1	PGSB	CDS	120456592	120456925	.	+	0	ID=LotjaGi1g1v0647100.1.CDS.8;Parent=LotjaGi1g1v0647100.1
LjG1.1_chr1	PGSB	exon	120457033	120457367	.	+	.	ID=LotjaGi1g1v0647100.1.exon.9;Parent=LotjaGi1g1v0647100.1
LjG1.1_chr1	PGSB	CDS	120457033	120457367	.	+	2	ID=LotjaGi1g1v0647100.1.CDS.9;Parent=LotjaGi1g1v0647100.1
LjG1.1_chr1	PGSB	exon	120457721	120458058	.	+	.	ID=LotjaGi1g1v0647100.1.exon.10;Parent=LotjaGi1g1v0647100.1
LjG1.1_chr1	PGSB	CDS	120457721	120458058	.	+	0	ID=LotjaGi1g1v0647100.1.CDS.10;Parent=LotjaGi1g1v0647100.1
LjG1.1_chr1	PGSB	exon	120458504	120458858	.	+	.	ID=LotjaGi1g1v0647100.1.exon.11;Parent=LotjaGi1g1v0647100.1
LjG1.1_chr1	PGSB	CDS	120458504	120458858	.	+	1	ID=LotjaGi1g1v0647100.1.CDS.11;Parent=LotjaGi1g1v0647100.1
LjG1.1_chr1	PGSB	CDS	120458985	120459203	.	+	0	ID=LotjaGi1g1v0647100.1.CDS.12;Parent=LotjaGi1g1v0647100.1
LjG1.1_chr1	PGSB	exon	120458985	120464648	.	+	.	ID=LotjaGi1g1v0647100.1.exon.12;Parent=LotjaGi1g1v0647100.1
LjG1.1_chr1	PGSB	three_prime_UTR	120459204	120464648	.	+	.	ID=LotjaGi1g1v0647100.1.three_prime_UTR.2;Parent=LotjaGi1g1v0647100.1
LjG1.1_chr1	PGSB	mRNA	120453336	120464648	.	+	.	ID=LotjaGi1g1v0647100.2;Parent=LotjaGi1g1v0647100;description=Diphthine--ammonia ligase;ahrdqual=***;GO=GO:0016874;IPR=IPR013813,IPR002761,IPR013813,IPR006175,IPR006175,IPR002761;Pfam=SSF55298,PF01902,SSF55298,SSF52402,PF01042,PF01042,TIGR00290;te-related=0
LjG1.1_chr1	PGSB	five_prime_UTR	120453336	120453547	.	+	.	ID=LotjaGi1g1v0647100.2.five_prime_UTR.1;Parent=LotjaGi1g1v0647100.2
LjG1.1_chr1	PGSB	exon	120453336	120453625	.	+	.	ID=LotjaGi1g1v0647100.2.exon.1;Parent=LotjaGi1g1v0647100.2
LjG1.1_chr1	PGSB	CDS	120453548	120453625	.	+	0	ID=LotjaGi1g1v0647100.2.CDS.1;Parent=LotjaGi1g1v0647100.2
LjG1.1_chr1	PGSB	exon	120453712	120453783	.	+	.	ID=LotjaGi1g1v0647100.2.exon.2;Parent=LotjaGi1g1v0647100.2
LjG1.1_chr1	PGSB	CDS	120453712	120453783	.	+	0	ID=LotjaGi1g1v0647100.2.CDS.2;Parent=LotjaGi1g1v0647100.2
LjG1.1_chr1	PGSB	exon	120454646	120454725	.	+	.	ID=LotjaGi1g1v0647100.2.exon.3;Parent=LotjaGi1g1v0647100.2
LjG1.1_chr1	PGSB	CDS	120454646	120454725	.	+	0	ID=LotjaGi1g1v0647100.2.CDS.3;Parent=LotjaGi1g1v0647100.2
LjG1.1_chr1	PGSB	exon	120455213	120455438	.	+	.	ID=LotjaGi1g1v0647100.2.exon.4;Parent=LotjaGi1g1v0647100.2
LjG1.1_chr1	PGSB	CDS	120455213	120455438	.	+	1	ID=LotjaGi1g1v0647100.2.CDS.4;Parent=LotjaGi1g1v0647100.2
LjG1.1_chr1	PGSB	exon	120455554	120455586	.	+	.	ID=LotjaGi1g1v0647100.2.exon.5;Parent=LotjaGi1g1v0647100.2
LjG1.1_chr1	PGSB	CDS	120455554	120455586	.	+	0	ID=LotjaGi1g1v0647100.2.CDS.5;Parent=LotjaGi1g1v0647100.2
LjG1.1_chr1	PGSB	exon	120455991	120456073	.	+	.	ID=LotjaGi1g1v0647100.2.exon.6;Parent=LotjaGi1g1v0647100.2
LjG1.1_chr1	PGSB	CDS	120455991	120456073	.	+	0	ID=LotjaGi1g1v0647100.2.CDS.6;Parent=LotjaGi1g1v0647100.2
LjG1.1_chr1	PGSB	exon	120456208	120456280	.	+	.	ID=LotjaGi1g1v0647100.2.exon.7;Parent=LotjaGi1g1v0647100.2
LjG1.1_chr1	PGSB	CDS	120456208	120456280	.	+	1	ID=LotjaGi1g1v0647100.2.CDS.7;Parent=LotjaGi1g1v0647100.2
LjG1.1_chr1	PGSB	exon	120456592	120456925	.	+	.	ID=LotjaGi1g1v0647100.2.exon.8;Parent=LotjaGi1g1v0647100.2
LjG1.1_chr1	PGSB	CDS	120456592	120456925	.	+	0	ID=LotjaGi1g1v0647100.2.CDS.8;Parent=LotjaGi1g1v0647100.2
LjG1.1_chr1	PGSB	exon	120457036	120457367	.	+	.	ID=LotjaGi1g1v0647100.2.exon.9;Parent=LotjaGi1g1v0647100.2
LjG1.1_chr1	PGSB	CDS	120457036	120457367	.	+	2	ID=LotjaGi1g1v0647100.2.CDS.9;Parent=LotjaGi1g1v0647100.2
LjG1.1_chr1	PGSB	exon	120457721	120458058	.	+	.	ID=LotjaGi1g1v0647100.2.exon.10;Parent=LotjaGi1g1v0647100.2
LjG1.1_chr1	PGSB	CDS	120457721	120458058	.	+	0	ID=LotjaGi1g1v0647100.2.CDS.10;Parent=LotjaGi1g1v0647100.2
LjG1.1_chr1	PGSB	exon	120458504	120458858	.	+	.	ID=LotjaGi1g1v0647100.2.exon.11;Parent=LotjaGi1g1v0647100.2
LjG1.1_chr1	PGSB	CDS	120458504	120458858	.	+	1	ID=LotjaGi1g1v0647100.2.CDS.11;Parent=LotjaGi1g1v0647100.2
LjG1.1_chr1	PGSB	CDS	120458985	120459203	.	+	0	ID=LotjaGi1g1v0647100.2.CDS.12;Parent=LotjaGi1g1v0647100.2
LjG1.1_chr1	PGSB	exon	120458985	120464648	.	+	.	ID=LotjaGi1g1v0647100.2.exon.12;Parent=LotjaGi1g1v0647100.2
LjG1.1_chr1	PGSB	three_prime_UTR	120459204	120464648	.	+	.	ID=LotjaGi1g1v0647100.2.three_prime_UTR.2;Parent=LotjaGi1g1v0647100.2
###
LjG1.1_chr1	PGSB	three_prime_UTR	120459204	120464648	.	+	.	ID=LotjaGi1g1v0647100.2.three_prime_UTR.2;Parent=LotjaGi1g1v0647100.2
LjG1.1_chr1	PGSB	gene	120471150	120477952	.	+	.	ID=LotjaGi1g1v0647200
LjG1.1_chr1	PGSB	mRNA	120471150	120477952	.	+	.	ID=LotjaGi1g1v0647200.1;Parent=LotjaGi1g1v0647200;description=Receptor protein kinase-like protein;ahrdqual=***;GO=GO:0004672,GO:0005524,GO:0006468,GO:0016020,GO:0016021,GO:0016301,GO:0016310;IPR=IPR032675,IPR001611,IPR011009,IPR001245;Pfam=SSF52058,PF13855,SSF56112,PF07714;te-related=0
LjG1.1_chr1	PGSB	exon	120471150	120472022	.	+	.	ID=LotjaGi1g1v0647200.1.exon.1;Parent=LotjaGi1g1v0647200.1
LjG1.1_chr1	PGSB	five_prime_UTR	120471150	120472022	.	+	.	ID=LotjaGi1g1v0647200.1.five_prime_UTR.1;Parent=LotjaGi1g1v0647200.1
LjG1.1_chr1	PGSB	five_prime_UTR	120472509	120472576	.	+	.	ID=LotjaGi1g1v0647200.1.five_prime_UTR.2;Parent=LotjaGi1g1v0647200.1
LjG1.1_chr1	PGSB	exon	120472509	120473912	.	+	.	ID=LotjaGi1g1v0647200.1.exon.2;Parent=LotjaGi1g1v0647200.1
LjG1.1_chr1	PGSB	CDS	120472577	120473912	.	+	0	ID=LotjaGi1g1v0647200.1.CDS.1;Parent=LotjaGi1g1v0647200.1
LjG1.1_chr1	PGSB	exon	120474208	120474341	.	+	.	ID=LotjaGi1g1v0647200.1.exon.3;Parent=LotjaGi1g1v0647200.1
LjG1.1_chr1	PGSB	CDS	120474208	120474341	.	+	2	ID=LotjaGi1g1v0647200.1.CDS.2;Parent=LotjaGi1g1v0647200.1
LjG1.1_chr1	PGSB	exon	120474550	120474790	.	+	.	ID=LotjaGi1g1v0647200.1.exon.4;Parent=LotjaGi1g1v0647200.1
LjG1.1_chr1	PGSB	CDS	120474550	120474790	.	+	0	ID=LotjaGi1g1v0647200.1.CDS.3;Parent=LotjaGi1g1v0647200.1
LjG1.1_chr1	PGSB	exon	120476404	120476606	.	+	.	ID=LotjaGi1g1v0647200.1.exon.5;Parent=LotjaGi1g1v0647200.1
LjG1.1_chr1	PGSB	CDS	120476404	120476606	.	+	2	ID=LotjaGi1g1v0647200.1.CDS.4;Parent=LotjaGi1g1v0647200.1
LjG1.1_chr1	PGSB	exon	120476706	120476758	.	+	.	ID=LotjaGi1g1v0647200.1.exon.6;Parent=LotjaGi1g1v0647200.1
LjG1.1_chr1	PGSB	CDS	120476706	120476758	.	+	0	ID=LotjaGi1g1v0647200.1.CDS.5;Parent=LotjaGi1g1v0647200.1
LjG1.1_chr1	PGSB	exon	120476978	120477089	.	+	.	ID=LotjaGi1g1v0647200.1.exon.7;Parent=LotjaGi1g1v0647200.1
LjG1.1_chr1	PGSB	CDS	120476978	120477089	.	+	1	ID=LotjaGi1g1v0647200.1.CDS.6;Parent=LotjaGi1g1v0647200.1
LjG1.1_chr1	PGSB	CDS	120477303	120477575	.	+	0	ID=LotjaGi1g1v0647200.1.CDS.7;Parent=LotjaGi1g1v0647200.1
LjG1.1_chr1	PGSB	exon	120477303	120477952	.	+	.	ID=LotjaGi1g1v0647200.1.exon.8;Parent=LotjaGi1g1v0647200.1
LjG1.1_chr1	PGSB	three_prime_UTR	120477576	120477952	.	+	.	ID=LotjaGi1g1v0647200.1.three_prime_UTR.3;Parent=LotjaGi1g1v0647200.1
LjG1.1_chr1	PGSB	mRNA	120474998	120477888	.	+	.	ID=LotjaGi1g1v0647200.2;Parent=LotjaGi1g1v0647200;description=Protein kinase;ahrdqual=*-*;GO=GO:0004672,GO:0005524,GO:0006468,GO:0016020,GO:0016021,GO:0016301,GO:0016310;IPR=IPR001245,IPR011009;Pfam=PF07714,SSF56112;te-related=0
LjG1.1_chr1	PGSB	exon	120474998	120475544	.	+	.	ID=LotjaGi1g1v0647200.2.exon.1;Parent=LotjaGi1g1v0647200.2
LjG1.1_chr1	PGSB	five_prime_UTR	120474998	120475544	.	+	.	ID=LotjaGi1g1v0647200.2.five_prime_UTR.1;Parent=LotjaGi1g1v0647200.2
LjG1.1_chr1	PGSB	five_prime_UTR	120476404	120476597	.	+	.	ID=LotjaGi1g1v0647200.2.five_prime_UTR.2;Parent=LotjaGi1g1v0647200.2
LjG1.1_chr1	PGSB	exon	120476404	120476606	.	+	.	ID=LotjaGi1g1v0647200.2.exon.2;Parent=LotjaGi1g1v0647200.2
LjG1.1_chr1	PGSB	CDS	120476598	120476606	.	+	0	ID=LotjaGi1g1v0647200.2.CDS.1;Parent=LotjaGi1g1v0647200.2
LjG1.1_chr1	PGSB	exon	120476706	120476758	.	+	.	ID=LotjaGi1g1v0647200.2.exon.3;Parent=LotjaGi1g1v0647200.2
LjG1.1_chr1	PGSB	CDS	120476706	120476758	.	+	0	ID=LotjaGi1g1v0647200.2.CDS.2;Parent=LotjaGi1g1v0647200.2
LjG1.1_chr1	PGSB	exon	120476978	120477089	.	+	.	ID=LotjaGi1g1v0647200.2.exon.4;Parent=LotjaGi1g1v0647200.2
LjG1.1_chr1	PGSB	CDS	120476978	120477089	.	+	1	ID=LotjaGi1g1v0647200.2.CDS.3;Parent=LotjaGi1g1v0647200.2
LjG1.1_chr1	PGSB	CDS	120477303	120477575	.	+	0	ID=LotjaGi1g1v0647200.2.CDS.4;Parent=LotjaGi1g1v0647200.2
LjG1.1_chr1	PGSB	exon	120477303	120477888	.	+	.	ID=LotjaGi1g1v0647200.2.exon.5;Parent=LotjaGi1g1v0647200.2
LjG1.1_chr1	PGSB	three_prime_UTR	120477576	120477888	.	+	.	ID=LotjaGi1g1v0647200.2.three_prime_UTR.3;Parent=LotjaGi1g1v0647200.2
###
LjG1.1_chr1	PGSB	three_prime_UTR	120477576	120477888	.	+	.	ID=LotjaGi1g1v0647200.2.three_prime_UTR.3;Parent=LotjaGi1g1v0647200.2
LjG1.1_chr1	PGSB	gene	120478898	120480146	.	-	.	ID=LotjaGi1g1v0647300
LjG1.1_chr1	PGSB	mRNA	120478898	120480146	.	-	.	ID=LotjaGi1g1v0647300.1;Parent=LotjaGi1g1v0647300;description=Heat-shock protein, putative;ahrdqual=***;IPR=IPR002068,IPR008978;Pfam=PF00011,SSF49764;te-related=0
LjG1.1_chr1	PGSB	three_prime_UTR	120478898	120479172	.	-	.	ID=LotjaGi1g1v0647300.1.three_prime_UTR.1;Parent=LotjaGi1g1v0647300.1
LjG1.1_chr1	PGSB	exon	120478898	120480146	.	-	.	ID=LotjaGi1g1v0647300.1.exon.1;Parent=LotjaGi1g1v0647300.1
LjG1.1_chr1	PGSB	CDS	120479173	120479763	.	-	0	ID=LotjaGi1g1v0647300.1.CDS.1;Parent=LotjaGi1g1v0647300.1
LjG1.1_chr1	PGSB	five_prime_UTR	120479764	120480146	.	-	.	ID=LotjaGi1g1v0647300.1.five_prime_UTR.2;Parent=LotjaGi1g1v0647300.1
###
LjG1.1_chr1	PGSB	five_prime_UTR	120479764	120480146	.	-	.	ID=LotjaGi1g1v0647300.1.five_prime_UTR.2;Parent=LotjaGi1g1v0647300.1
LjG1.1_chr1	PGSB	gene	120503869	120510090	.	-	.	ID=LotjaGi1g1v0647400
LjG1.1_chr1	PGSB	mRNA	120503869	120510090	.	-	.	ID=LotjaGi1g1v0647400.1;Parent=LotjaGi1g1v0647400;description=M50 family peptidase;ahrdqual=***;GO=GO:0004222,GO:0006508,GO:0016020,GO:0016021;IPR=IPR008915;Pfam=PF02163;te-related=0
LjG1.1_chr1	PGSB	three_prime_UTR	120503869	120504427	.	-	.	ID=LotjaGi1g1v0647400.1.three_prime_UTR.1;Parent=LotjaGi1g1v0647400.1
LjG1.1_chr1	PGSB	exon	120503869	120504586	.	-	.	ID=LotjaGi1g1v0647400.1.exon.1;Parent=LotjaGi1g1v0647400.1
LjG1.1_chr1	PGSB	CDS	120504428	120504586	.	-	0	ID=LotjaGi1g1v0647400.1.CDS.1;Parent=LotjaGi1g1v0647400.1
LjG1.1_chr1	PGSB	exon	120504680	120504730	.	-	.	ID=LotjaGi1g1v0647400.1.exon.2;Parent=LotjaGi1g1v0647400.1
LjG1.1_chr1	PGSB	CDS	120504680	120504730	.	-	0	ID=LotjaGi1g1v0647400.1.CDS.2;Parent=LotjaGi1g1v0647400.1
LjG1.1_chr1	PGSB	exon	120505309	120505377	.	-	.	ID=LotjaGi1g1v0647400.1.exon.3;Parent=LotjaGi1g1v0647400.1
LjG1.1_chr1	PGSB	CDS	120505309	120505377	.	-	0	ID=LotjaGi1g1v0647400.1.CDS.3;Parent=LotjaGi1g1v0647400.1
LjG1.1_chr1	PGSB	exon	120506195	120506264	.	-	.	ID=LotjaGi1g1v0647400.1.exon.4;Parent=LotjaGi1g1v0647400.1
LjG1.1_chr1	PGSB	CDS	120506195	120506264	.	-	1	ID=LotjaGi1g1v0647400.1.CDS.4;Parent=LotjaGi1g1v0647400.1
LjG1.1_chr1	PGSB	exon	120506394	120506444	.	-	.	ID=LotjaGi1g1v0647400.1.exon.5;Parent=LotjaGi1g1v0647400.1
LjG1.1_chr1	PGSB	CDS	120506394	120506444	.	-	1	ID=LotjaGi1g1v0647400.1.CDS.5;Parent=LotjaGi1g1v0647400.1
LjG1.1_chr1	PGSB	exon	120506710	120506921	.	-	.	ID=LotjaGi1g1v0647400.1.exon.6;Parent=LotjaGi1g1v0647400.1
LjG1.1_chr1	PGSB	CDS	120506710	120506921	.	-	0	ID=LotjaGi1g1v0647400.1.CDS.6;Parent=LotjaGi1g1v0647400.1
LjG1.1_chr1	PGSB	exon	120507234	120507335	.	-	.	ID=LotjaGi1g1v0647400.1.exon.7;Parent=LotjaGi1g1v0647400.1
LjG1.1_chr1	PGSB	CDS	120507234	120507335	.	-	0	ID=LotjaGi1g1v0647400.1.CDS.7;Parent=LotjaGi1g1v0647400.1
LjG1.1_chr1	PGSB	exon	120507916	120508056	.	-	.	ID=LotjaGi1g1v0647400.1.exon.8;Parent=LotjaGi1g1v0647400.1
LjG1.1_chr1	PGSB	CDS	120507916	120508056	.	-	0	ID=LotjaGi1g1v0647400.1.CDS.8;Parent=LotjaGi1g1v0647400.1
LjG1.1_chr1	PGSB	exon	120508215	120508676	.	-	.	ID=LotjaGi1g1v0647400.1.exon.9;Parent=LotjaGi1g1v0647400.1
LjG1.1_chr1	PGSB	CDS	120508215	120508676	.	-	0	ID=LotjaGi1g1v0647400.1.CDS.9;Parent=LotjaGi1g1v0647400.1
LjG1.1_chr1	PGSB	CDS	120509417	120509761	.	-	0	ID=LotjaGi1g1v0647400.1.CDS.10;Parent=LotjaGi1g1v0647400.1
LjG1.1_chr1	PGSB	exon	120509417	120510090	.	-	.	ID=LotjaGi1g1v0647400.1.exon.10;Parent=LotjaGi1g1v0647400.1
LjG1.1_chr1	PGSB	five_prime_UTR	120509762	120510090	.	-	.	ID=LotjaGi1g1v0647400.1.five_prime_UTR.2;Parent=LotjaGi1g1v0647400.1
###
LjG1.1_chr1	PGSB	five_prime_UTR	120509762	120510090	.	-	.	ID=LotjaGi1g1v0647400.1.five_prime_UTR.2;Parent=LotjaGi1g1v0647400.1
LjG1.1_chr1	PGSB	gene	120523987	120530576	.	-	.	ID=LotjaGi1g1v0647500
LjG1.1_chr1	PGSB	mRNA	120523987	120530576	.	-	.	ID=LotjaGi1g1v0647500.1;Parent=LotjaGi1g1v0647500;description=M50 family peptidase;ahrdqual=***;GO=GO:0004222,GO:0006508,GO:0016020,GO:0016021;te-related=0
LjG1.1_chr1	PGSB	three_prime_UTR	120523987	120524523	.	-	.	ID=LotjaGi1g1v0647500.1.three_prime_UTR.1;Parent=LotjaGi1g1v0647500.1
LjG1.1_chr1	PGSB	exon	120523987	120524682	.	-	.	ID=LotjaGi1g1v0647500.1.exon.1;Parent=LotjaGi1g1v0647500.1
LjG1.1_chr1	PGSB	CDS	120524524	120524682	.	-	0	ID=LotjaGi1g1v0647500.1.CDS.1;Parent=LotjaGi1g1v0647500.1
LjG1.1_chr1	PGSB	exon	120524770	120524820	.	-	.	ID=LotjaGi1g1v0647500.1.exon.2;Parent=LotjaGi1g1v0647500.1
LjG1.1_chr1	PGSB	CDS	120524770	120524820	.	-	0	ID=LotjaGi1g1v0647500.1.CDS.2;Parent=LotjaGi1g1v0647500.1
LjG1.1_chr1	PGSB	exon	120525379	120525447	.	-	.	ID=LotjaGi1g1v0647500.1.exon.3;Parent=LotjaGi1g1v0647500.1
LjG1.1_chr1	PGSB	CDS	120525379	120525447	.	-	0	ID=LotjaGi1g1v0647500.1.CDS.3;Parent=LotjaGi1g1v0647500.1
LjG1.1_chr1	PGSB	exon	120526657	120526726	.	-	.	ID=LotjaGi1g1v0647500.1.exon.4;Parent=LotjaGi1g1v0647500.1
LjG1.1_chr1	PGSB	CDS	120526657	120526726	.	-	1	ID=LotjaGi1g1v0647500.1.CDS.4;Parent=LotjaGi1g1v0647500.1
LjG1.1_chr1	PGSB	exon	120526878	120526928	.	-	.	ID=LotjaGi1g1v0647500.1.exon.5;Parent=LotjaGi1g1v0647500.1
LjG1.1_chr1	PGSB	CDS	120526878	120526928	.	-	1	ID=LotjaGi1g1v0647500.1.CDS.5;Parent=LotjaGi1g1v0647500.1
LjG1.1_chr1	PGSB	exon	120527181	120527392	.	-	.	ID=LotjaGi1g1v0647500.1.exon.6;Parent=LotjaGi1g1v0647500.1
LjG1.1_chr1	PGSB	CDS	120527181	120527392	.	-	0	ID=LotjaGi1g1v0647500.1.CDS.6;Parent=LotjaGi1g1v0647500.1
LjG1.1_chr1	PGSB	exon	120527763	120527864	.	-	.	ID=LotjaGi1g1v0647500.1.exon.7;Parent=LotjaGi1g1v0647500.1
LjG1.1_chr1	PGSB	CDS	120527763	120527864	.	-	0	ID=LotjaGi1g1v0647500.1.CDS.7;Parent=LotjaGi1g1v0647500.1
LjG1.1_chr1	PGSB	exon	120528559	120528711	.	-	.	ID=LotjaGi1g1v0647500.1.exon.8;Parent=LotjaGi1g1v0647500.1
LjG1.1_chr1	PGSB	CDS	120528559	120528711	.	-	0	ID=LotjaGi1g1v0647500.1.CDS.8;Parent=LotjaGi1g1v0647500.1
LjG1.1_chr1	PGSB	exon	120528881	120529342	.	-	.	ID=LotjaGi1g1v0647500.1.exon.9;Parent=LotjaGi1g1v0647500.1
LjG1.1_chr1	PGSB	CDS	120528881	120529342	.	-	0	ID=LotjaGi1g1v0647500.1.CDS.9;Parent=LotjaGi1g1v0647500.1
LjG1.1_chr1	PGSB	CDS	120530068	120530430	.	-	0	ID=LotjaGi1g1v0647500.1.CDS.10;Parent=LotjaGi1g1v0647500.1
LjG1.1_chr1	PGSB	exon	120530068	120530576	.	-	.	ID=LotjaGi1g1v0647500.1.exon.10;Parent=LotjaGi1g1v0647500.1
LjG1.1_chr1	PGSB	five_prime_UTR	120530431	120530576	.	-	.	ID=LotjaGi1g1v0647500.1.five_prime_UTR.2;Parent=LotjaGi1g1v0647500.1
###
LjG1.1_chr1	PGSB	five_prime_UTR	120530431	120530576	.	-	.	ID=LotjaGi1g1v0647500.1.five_prime_UTR.2;Parent=LotjaGi1g1v0647500.1
LjG1.1_chr1	PGSB	gene	120531890	120538849	.	+	.	ID=LotjaGi1g1v0647600
LjG1.1_chr1	PGSB	mRNA	120531890	120538849	.	+	.	ID=LotjaGi1g1v0647600.1;Parent=LotjaGi1g1v0647600;description=Transmembrane protein;ahrdqual=***;GO=GO:0016020,GO:0016021;IPR=IPR019358;Pfam=PF10225;te-related=0
LjG1.1_chr1	PGSB	five_prime_UTR	120531890	120532119	.	+	.	ID=LotjaGi1g1v0647600.1.five_prime_UTR.1;Parent=LotjaGi1g1v0647600.1
LjG1.1_chr1	PGSB	exon	120531890	120532228	.	+	.	ID=LotjaGi1g1v0647600.1.exon.1;Parent=LotjaGi1g1v0647600.1
LjG1.1_chr1	PGSB	CDS	120532120	120532228	.	+	0	ID=LotjaGi1g1v0647600.1.CDS.1;Parent=LotjaGi1g1v0647600.1
LjG1.1_chr1	PGSB	exon	120532804	120533026	.	+	.	ID=LotjaGi1g1v0647600.1.exon.2;Parent=LotjaGi1g1v0647600.1
LjG1.1_chr1	PGSB	CDS	120532804	120533026	.	+	2	ID=LotjaGi1g1v0647600.1.CDS.2;Parent=LotjaGi1g1v0647600.1
LjG1.1_chr1	PGSB	exon	120533185	120533342	.	+	.	ID=LotjaGi1g1v0647600.1.exon.3;Parent=LotjaGi1g1v0647600.1
LjG1.1_chr1	PGSB	CDS	120533185	120533342	.	+	1	ID=LotjaGi1g1v0647600.1.CDS.3;Parent=LotjaGi1g1v0647600.1
LjG1.1_chr1	PGSB	exon	120533457	120533602	.	+	.	ID=LotjaGi1g1v0647600.1.exon.4;Parent=LotjaGi1g1v0647600.1
LjG1.1_chr1	PGSB	CDS	120533457	120533602	.	+	2	ID=LotjaGi1g1v0647600.1.CDS.4;Parent=LotjaGi1g1v0647600.1
LjG1.1_chr1	PGSB	exon	120533718	120533780	.	+	.	ID=LotjaGi1g1v0647600.1.exon.5;Parent=LotjaGi1g1v0647600.1
LjG1.1_chr1	PGSB	CDS	120533718	120533780	.	+	0	ID=LotjaGi1g1v0647600.1.CDS.5;Parent=LotjaGi1g1v0647600.1
LjG1.1_chr1	PGSB	exon	120533875	120533967	.	+	.	ID=LotjaGi1g1v0647600.1.exon.6;Parent=LotjaGi1g1v0647600.1
LjG1.1_chr1	PGSB	CDS	120533875	120533967	.	+	0	ID=LotjaGi1g1v0647600.1.CDS.6;Parent=LotjaGi1g1v0647600.1
LjG1.1_chr1	PGSB	exon	120534675	120534839	.	+	.	ID=LotjaGi1g1v0647600.1.exon.7;Parent=LotjaGi1g1v0647600.1
LjG1.1_chr1	PGSB	CDS	120534675	120534839	.	+	0	ID=LotjaGi1g1v0647600.1.CDS.7;Parent=LotjaGi1g1v0647600.1
LjG1.1_chr1	PGSB	exon	120536091	120536182	.	+	.	ID=LotjaGi1g1v0647600.1.exon.8;Parent=LotjaGi1g1v0647600.1
LjG1.1_chr1	PGSB	CDS	120536091	120536182	.	+	0	ID=LotjaGi1g1v0647600.1.CDS.8;Parent=LotjaGi1g1v0647600.1
LjG1.1_chr1	PGSB	exon	120537029	120537198	.	+	.	ID=LotjaGi1g1v0647600.1.exon.9;Parent=LotjaGi1g1v0647600.1
LjG1.1_chr1	PGSB	CDS	120537029	120537198	.	+	1	ID=LotjaGi1g1v0647600.1.CDS.9;Parent=LotjaGi1g1v0647600.1
LjG1.1_chr1	PGSB	CDS	120538138	120538454	.	+	2	ID=LotjaGi1g1v0647600.1.CDS.10;Parent=LotjaGi1g1v0647600.1
LjG1.1_chr1	PGSB	exon	120538138	120538849	.	+	.	ID=LotjaGi1g1v0647600.1.exon.10;Parent=LotjaGi1g1v0647600.1
LjG1.1_chr1	PGSB	three_prime_UTR	120538455	120538849	.	+	.	ID=LotjaGi1g1v0647600.1.three_prime_UTR.2;Parent=LotjaGi1g1v0647600.1
###
LjG1.1_chr1	PGSB	three_prime_UTR	120538455	120538849	.	+	.	ID=LotjaGi1g1v0647600.1.three_prime_UTR.2;Parent=LotjaGi1g1v0647600.1
LjG1.1_chr1	PGSB	gene	120539716	120543534	.	+	.	ID=LotjaGi1g1v0647700
LjG1.1_chr1	PGSB	mRNA	120539716	120543534	.	+	.	ID=LotjaGi1g1v0647700.1;Parent=LotjaGi1g1v0647700;description=50S ribosomal protein L25;ahrdqual=***;GO=GO:0003735,GO:0005840,GO:0006412,GO:0008097;IPR=IPR011035,IPR020057,IPR029751;Pfam=SSF50715,PF14693,PF01386;te-related=0
LjG1.1_chr1	PGSB	five_prime_UTR	120539716	120539909	.	+	.	ID=LotjaGi1g1v0647700.1.five_prime_UTR.1;Parent=LotjaGi1g1v0647700.1
LjG1.1_chr1	PGSB	exon	120539716	120540326	.	+	.	ID=LotjaGi1g1v0647700.1.exon.1;Parent=LotjaGi1g1v0647700.1
LjG1.1_chr1	PGSB	CDS	120539910	120540326	.	+	0	ID=LotjaGi1g1v0647700.1.CDS.1;Parent=LotjaGi1g1v0647700.1
LjG1.1_chr1	PGSB	exon	120540886	120541015	.	+	.	ID=LotjaGi1g1v0647700.1.exon.2;Parent=LotjaGi1g1v0647700.1
LjG1.1_chr1	PGSB	CDS	120540886	120541015	.	+	0	ID=LotjaGi1g1v0647700.1.CDS.2;Parent=LotjaGi1g1v0647700.1
LjG1.1_chr1	PGSB	CDS	120542556	120542785	.	+	2	ID=LotjaGi1g1v0647700.1.CDS.3;Parent=LotjaGi1g1v0647700.1
LjG1.1_chr1	PGSB	exon	120542556	120543534	.	+	.	ID=LotjaGi1g1v0647700.1.exon.3;Parent=LotjaGi1g1v0647700.1
LjG1.1_chr1	PGSB	three_prime_UTR	120542786	120543534	.	+	.	ID=LotjaGi1g1v0647700.1.three_prime_UTR.2;Parent=LotjaGi1g1v0647700.1
###
LjG1.1_chr1	PGSB	three_prime_UTR	120542786	120543534	.	+	.	ID=LotjaGi1g1v0647700.1.three_prime_UTR.2;Parent=LotjaGi1g1v0647700.1
LjG1.1_chr1	PGSB	gene	120544406	120552141	.	+	.	ID=LotjaGi1g1v0647800
LjG1.1_chr1	PGSB	mRNA	120544406	120552141	.	+	.	ID=LotjaGi1g1v0647800.1;Parent=LotjaGi1g1v0647800;description=BTB-POZ and MATH domain protein;ahrdqual=***;IPR=IPR008974,IPR000210,IPR011333;Pfam=SSF49599,PF00651,SSF54695;te-related=0
LjG1.1_chr1	PGSB	five_prime_UTR	120544406	120544913	.	+	.	ID=LotjaGi1g1v0647800.1.five_prime_UTR.1;Parent=LotjaGi1g1v0647800.1
LjG1.1_chr1	PGSB	exon	120544406	120545305	.	+	.	ID=LotjaGi1g1v0647800.1.exon.1;Parent=LotjaGi1g1v0647800.1
LjG1.1_chr1	PGSB	CDS	120544914	120545305	.	+	0	ID=LotjaGi1g1v0647800.1.CDS.1;Parent=LotjaGi1g1v0647800.1
LjG1.1_chr1	PGSB	exon	120545783	120546128	.	+	.	ID=LotjaGi1g1v0647800.1.exon.2;Parent=LotjaGi1g1v0647800.1
LjG1.1_chr1	PGSB	CDS	120545783	120546128	.	+	1	ID=LotjaGi1g1v0647800.1.CDS.2;Parent=LotjaGi1g1v0647800.1
LjG1.1_chr1	PGSB	exon	120546273	120546552	.	+	.	ID=LotjaGi1g1v0647800.1.exon.3;Parent=LotjaGi1g1v0647800.1
LjG1.1_chr1	PGSB	CDS	120546273	120546552	.	+	0	ID=LotjaGi1g1v0647800.1.CDS.3;Parent=LotjaGi1g1v0647800.1
LjG1.1_chr1	PGSB	CDS	120550450	120550724	.	+	2	ID=LotjaGi1g1v0647800.1.CDS.4;Parent=LotjaGi1g1v0647800.1
LjG1.1_chr1	PGSB	exon	120550450	120552141	.	+	.	ID=LotjaGi1g1v0647800.1.exon.4;Parent=LotjaGi1g1v0647800.1
LjG1.1_chr1	PGSB	three_prime_UTR	120550725	120552141	.	+	.	ID=LotjaGi1g1v0647800.1.three_prime_UTR.2;Parent=LotjaGi1g1v0647800.1
LjG1.1_chr1	PGSB	mRNA	120544661	120552141	.	+	.	ID=LotjaGi1g1v0647800.2;Parent=LotjaGi1g1v0647800;description=BTB-POZ and MATH domain protein;ahrdqual=***;te-related=0
LjG1.1_chr1	PGSB	five_prime_UTR	120544661	120544913	.	+	.	ID=LotjaGi1g1v0647800.2.five_prime_UTR.1;Parent=LotjaGi1g1v0647800.2
LjG1.1_chr1	PGSB	exon	120544661	120545305	.	+	.	ID=LotjaGi1g1v0647800.2.exon.1;Parent=LotjaGi1g1v0647800.2
LjG1.1_chr1	PGSB	CDS	120544914	120545305	.	+	0	ID=LotjaGi1g1v0647800.2.CDS.1;Parent=LotjaGi1g1v0647800.2
LjG1.1_chr1	PGSB	exon	120545783	120546128	.	+	.	ID=LotjaGi1g1v0647800.2.exon.2;Parent=LotjaGi1g1v0647800.2
LjG1.1_chr1	PGSB	CDS	120545783	120546128	.	+	1	ID=LotjaGi1g1v0647800.2.CDS.2;Parent=LotjaGi1g1v0647800.2
LjG1.1_chr1	PGSB	exon	120546273	120546552	.	+	.	ID=LotjaGi1g1v0647800.2.exon.3;Parent=LotjaGi1g1v0647800.2
LjG1.1_chr1	PGSB	CDS	120546273	120546552	.	+	0	ID=LotjaGi1g1v0647800.2.CDS.3;Parent=LotjaGi1g1v0647800.2
LjG1.1_chr1	PGSB	CDS	120550450	120550724	.	+	2	ID=LotjaGi1g1v0647800.2.CDS.4;Parent=LotjaGi1g1v0647800.2
LjG1.1_chr1	PGSB	exon	120550450	120550728	.	+	.	ID=LotjaGi1g1v0647800.2.exon.4;Parent=LotjaGi1g1v0647800.2
LjG1.1_chr1	PGSB	three_prime_UTR	120550725	120550728	.	+	.	ID=LotjaGi1g1v0647800.2.three_prime_UTR.2;Parent=LotjaGi1g1v0647800.2
LjG1.1_chr1	PGSB	exon	120551180	120552141	.	+	.	ID=LotjaGi1g1v0647800.2.exon.5;Parent=LotjaGi1g1v0647800.2
LjG1.1_chr1	PGSB	three_prime_UTR	120551180	120552141	.	+	.	ID=LotjaGi1g1v0647800.2.three_prime_UTR.3;Parent=LotjaGi1g1v0647800.2
###
LjG1.1_chr1	PGSB	three_prime_UTR	120551180	120552141	.	+	.	ID=LotjaGi1g1v0647800.2.three_prime_UTR.3;Parent=LotjaGi1g1v0647800.2
LjG1.1_chr1	PGSB	gene	120554273	120562539	.	+	.	ID=LotjaGi1g1v0647900
LjG1.1_chr1	PGSB	mRNA	120554273	120562539	.	+	.	ID=LotjaGi1g1v0647900.1;Parent=LotjaGi1g1v0647900;description=Cationic amino acid transporter, putative;ahrdqual=***;GO=GO:0016020,GO:0016021,GO:0022857,GO:0055085;IPR=IPR029485,IPR002293;Pfam=PF13906,PF13520;te-related=0
LjG1.1_chr1	PGSB	five_prime_UTR	120554273	120554511	.	+	.	ID=LotjaGi1g1v0647900.1.five_prime_UTR.1;Parent=LotjaGi1g1v0647900.1
LjG1.1_chr1	PGSB	exon	120554273	120554683	.	+	.	ID=LotjaGi1g1v0647900.1.exon.1;Parent=LotjaGi1g1v0647900.1
LjG1.1_chr1	PGSB	CDS	120554512	120554683	.	+	0	ID=LotjaGi1g1v0647900.1.CDS.1;Parent=LotjaGi1g1v0647900.1
LjG1.1_chr1	PGSB	exon	120555679	120555880	.	+	.	ID=LotjaGi1g1v0647900.1.exon.2;Parent=LotjaGi1g1v0647900.1
LjG1.1_chr1	PGSB	CDS	120555679	120555880	.	+	2	ID=LotjaGi1g1v0647900.1.CDS.2;Parent=LotjaGi1g1v0647900.1
LjG1.1_chr1	PGSB	exon	120556169	120556253	.	+	.	ID=LotjaGi1g1v0647900.1.exon.3;Parent=LotjaGi1g1v0647900.1
LjG1.1_chr1	PGSB	CDS	120556169	120556253	.	+	1	ID=LotjaGi1g1v0647900.1.CDS.3;Parent=LotjaGi1g1v0647900.1
LjG1.1_chr1	PGSB	exon	120556978	120557118	.	+	.	ID=LotjaGi1g1v0647900.1.exon.4;Parent=LotjaGi1g1v0647900.1
LjG1.1_chr1	PGSB	CDS	120556978	120557118	.	+	0	ID=LotjaGi1g1v0647900.1.CDS.4;Parent=LotjaGi1g1v0647900.1
LjG1.1_chr1	PGSB	exon	120557203	120557321	.	+	.	ID=LotjaGi1g1v0647900.1.exon.5;Parent=LotjaGi1g1v0647900.1
LjG1.1_chr1	PGSB	CDS	120557203	120557321	.	+	0	ID=LotjaGi1g1v0647900.1.CDS.5;Parent=LotjaGi1g1v0647900.1
LjG1.1_chr1	PGSB	exon	120557411	120557507	.	+	.	ID=LotjaGi1g1v0647900.1.exon.6;Parent=LotjaGi1g1v0647900.1
LjG1.1_chr1	PGSB	CDS	120557411	120557507	.	+	1	ID=LotjaGi1g1v0647900.1.CDS.6;Parent=LotjaGi1g1v0647900.1
LjG1.1_chr1	PGSB	exon	120558002	120558174	.	+	.	ID=LotjaGi1g1v0647900.1.exon.7;Parent=LotjaGi1g1v0647900.1
LjG1.1_chr1	PGSB	CDS	120558002	120558174	.	+	0	ID=LotjaGi1g1v0647900.1.CDS.7;Parent=LotjaGi1g1v0647900.1
LjG1.1_chr1	PGSB	exon	120558261	120558327	.	+	.	ID=LotjaGi1g1v0647900.1.exon.8;Parent=LotjaGi1g1v0647900.1
LjG1.1_chr1	PGSB	CDS	120558261	120558327	.	+	1	ID=LotjaGi1g1v0647900.1.CDS.8;Parent=LotjaGi1g1v0647900.1
LjG1.1_chr1	PGSB	exon	120559073	120559231	.	+	.	ID=LotjaGi1g1v0647900.1.exon.9;Parent=LotjaGi1g1v0647900.1
LjG1.1_chr1	PGSB	CDS	120559073	120559231	.	+	0	ID=LotjaGi1g1v0647900.1.CDS.9;Parent=LotjaGi1g1v0647900.1
LjG1.1_chr1	PGSB	exon	120559323	120559584	.	+	.	ID=LotjaGi1g1v0647900.1.exon.10;Parent=LotjaGi1g1v0647900.1
LjG1.1_chr1	PGSB	CDS	120559323	120559584	.	+	0	ID=LotjaGi1g1v0647900.1.CDS.10;Parent=LotjaGi1g1v0647900.1
LjG1.1_chr1	PGSB	exon	120560212	120560320	.	+	.	ID=LotjaGi1g1v0647900.1.exon.11;Parent=LotjaGi1g1v0647900.1
LjG1.1_chr1	PGSB	CDS	120560212	120560320	.	+	2	ID=LotjaGi1g1v0647900.1.CDS.11;Parent=LotjaGi1g1v0647900.1
LjG1.1_chr1	PGSB	exon	120560562	120560674	.	+	.	ID=LotjaGi1g1v0647900.1.exon.12;Parent=LotjaGi1g1v0647900.1
LjG1.1_chr1	PGSB	CDS	120560562	120560674	.	+	1	ID=LotjaGi1g1v0647900.1.CDS.12;Parent=LotjaGi1g1v0647900.1
LjG1.1_chr1	PGSB	exon	120561448	120561523	.	+	.	ID=LotjaGi1g1v0647900.1.exon.13;Parent=LotjaGi1g1v0647900.1
LjG1.1_chr1	PGSB	CDS	120561448	120561523	.	+	2	ID=LotjaGi1g1v0647900.1.CDS.13;Parent=LotjaGi1g1v0647900.1
LjG1.1_chr1	PGSB	CDS	120561627	120561783	.	+	1	ID=LotjaGi1g1v0647900.1.CDS.14;Parent=LotjaGi1g1v0647900.1
LjG1.1_chr1	PGSB	exon	120561627	120562539	.	+	.	ID=LotjaGi1g1v0647900.1.exon.14;Parent=LotjaGi1g1v0647900.1
LjG1.1_chr1	PGSB	three_prime_UTR	120561784	120562539	.	+	.	ID=LotjaGi1g1v0647900.1.three_prime_UTR.2;Parent=LotjaGi1g1v0647900.1
###
LjG1.1_chr1	PGSB	three_prime_UTR	120561784	120562539	.	+	.	ID=LotjaGi1g1v0647900.1.three_prime_UTR.2;Parent=LotjaGi1g1v0647900.1
LjG1.1_chr1	PGSB	gene	120563999	120573819	.	+	.	ID=LotjaGi1g1v0648000
LjG1.1_chr1	PGSB	mRNA	120563999	120573819	.	+	.	ID=LotjaGi1g1v0648000.1;Parent=LotjaGi1g1v0648000;description=Cationic amino acid transporter, putative;ahrdqual=***;GO=GO:0016020,GO:0016021,GO:0022857,GO:0055085;IPR=IPR002293,IPR029485;Pfam=PF13520,PF13906;te-related=0
LjG1.1_chr1	PGSB	five_prime_UTR	120563999	120564348	.	+	.	ID=LotjaGi1g1v0648000.1.five_prime_UTR.1;Parent=LotjaGi1g1v0648000.1
LjG1.1_chr1	PGSB	exon	120563999	120564502	.	+	.	ID=LotjaGi1g1v0648000.1.exon.1;Parent=LotjaGi1g1v0648000.1
LjG1.1_chr1	PGSB	CDS	120564349	120564502	.	+	0	ID=LotjaGi1g1v0648000.1.CDS.1;Parent=LotjaGi1g1v0648000.1
LjG1.1_chr1	PGSB	exon	120564910	120565111	.	+	.	ID=LotjaGi1g1v0648000.1.exon.2;Parent=LotjaGi1g1v0648000.1
LjG1.1_chr1	PGSB	CDS	120564910	120565111	.	+	2	ID=LotjaGi1g1v0648000.1.CDS.2;Parent=LotjaGi1g1v0648000.1
LjG1.1_chr1	PGSB	exon	120565319	120565403	.	+	.	ID=LotjaGi1g1v0648000.1.exon.3;Parent=LotjaGi1g1v0648000.1
LjG1.1_chr1	PGSB	CDS	120565319	120565403	.	+	1	ID=LotjaGi1g1v0648000.1.CDS.3;Parent=LotjaGi1g1v0648000.1
LjG1.1_chr1	PGSB	exon	120565764	120565904	.	+	.	ID=LotjaGi1g1v0648000.1.exon.4;Parent=LotjaGi1g1v0648000.1
LjG1.1_chr1	PGSB	CDS	120565764	120565904	.	+	0	ID=LotjaGi1g1v0648000.1.CDS.4;Parent=LotjaGi1g1v0648000.1
LjG1.1_chr1	PGSB	exon	120566126	120566244	.	+	.	ID=LotjaGi1g1v0648000.1.exon.5;Parent=LotjaGi1g1v0648000.1
LjG1.1_chr1	PGSB	CDS	120566126	120566244	.	+	0	ID=LotjaGi1g1v0648000.1.CDS.5;Parent=LotjaGi1g1v0648000.1
LjG1.1_chr1	PGSB	exon	120566326	120566422	.	+	.	ID=LotjaGi1g1v0648000.1.exon.6;Parent=LotjaGi1g1v0648000.1
LjG1.1_chr1	PGSB	CDS	120566326	120566422	.	+	1	ID=LotjaGi1g1v0648000.1.CDS.6;Parent=LotjaGi1g1v0648000.1
LjG1.1_chr1	PGSB	exon	120566622	120566794	.	+	.	ID=LotjaGi1g1v0648000.1.exon.7;Parent=LotjaGi1g1v0648000.1
LjG1.1_chr1	PGSB	CDS	120566622	120566794	.	+	0	ID=LotjaGi1g1v0648000.1.CDS.7;Parent=LotjaGi1g1v0648000.1
LjG1.1_chr1	PGSB	exon	120566935	120567001	.	+	.	ID=LotjaGi1g1v0648000.1.exon.8;Parent=LotjaGi1g1v0648000.1
LjG1.1_chr1	PGSB	CDS	120566935	120567001	.	+	1	ID=LotjaGi1g1v0648000.1.CDS.8;Parent=LotjaGi1g1v0648000.1
LjG1.1_chr1	PGSB	exon	120567556	120567714	.	+	.	ID=LotjaGi1g1v0648000.1.exon.9;Parent=LotjaGi1g1v0648000.1
LjG1.1_chr1	PGSB	CDS	120567556	120567714	.	+	0	ID=LotjaGi1g1v0648000.1.CDS.9;Parent=LotjaGi1g1v0648000.1
LjG1.1_chr1	PGSB	exon	120568732	120569002	.	+	.	ID=LotjaGi1g1v0648000.1.exon.10;Parent=LotjaGi1g1v0648000.1
LjG1.1_chr1	PGSB	CDS	120568732	120569002	.	+	0	ID=LotjaGi1g1v0648000.1.CDS.10;Parent=LotjaGi1g1v0648000.1
LjG1.1_chr1	PGSB	exon	120569342	120569444	.	+	.	ID=LotjaGi1g1v0648000.1.exon.11;Parent=LotjaGi1g1v0648000.1
LjG1.1_chr1	PGSB	CDS	120569342	120569444	.	+	2	ID=LotjaGi1g1v0648000.1.CDS.11;Parent=LotjaGi1g1v0648000.1
LjG1.1_chr1	PGSB	exon	120569568	120569680	.	+	.	ID=LotjaGi1g1v0648000.1.exon.12;Parent=LotjaGi1g1v0648000.1
LjG1.1_chr1	PGSB	CDS	120569568	120569680	.	+	1	ID=LotjaGi1g1v0648000.1.CDS.12;Parent=LotjaGi1g1v0648000.1
LjG1.1_chr1	PGSB	exon	120569889	120569964	.	+	.	ID=LotjaGi1g1v0648000.1.exon.13;Parent=LotjaGi1g1v0648000.1
LjG1.1_chr1	PGSB	CDS	120569889	120569964	.	+	2	ID=LotjaGi1g1v0648000.1.CDS.13;Parent=LotjaGi1g1v0648000.1
LjG1.1_chr1	PGSB	CDS	120570478	120570637	.	+	1	ID=LotjaGi1g1v0648000.1.CDS.14;Parent=LotjaGi1g1v0648000.1
LjG1.1_chr1	PGSB	exon	120570478	120573819	.	+	.	ID=LotjaGi1g1v0648000.1.exon.14;Parent=LotjaGi1g1v0648000.1
LjG1.1_chr1	PGSB	three_prime_UTR	120570638	120573819	.	+	.	ID=LotjaGi1g1v0648000.1.three_prime_UTR.2;Parent=LotjaGi1g1v0648000.1
###
LjG1.1_chr1	PGSB	three_prime_UTR	120570638	120573819	.	+	.	ID=LotjaGi1g1v0648000.1.three_prime_UTR.2;Parent=LotjaGi1g1v0648000.1
LjG1.1_chr1	PGSB	gene	120567396	120574194	.	-	.	ID=LotjaGi1g1v0648100
LjG1.1_chr1	PGSB	mRNA	120567396	120573819	.	-	.	ID=LotjaGi1g1v0648100.1;Parent=LotjaGi1g1v0648100;description=Alcohol dehydrogenase, putative;ahrdqual=***;GO=GO:0016491,GO:0051903,GO:0055114;IPR=IPR013149,IPR016040,IPR011032;Pfam=PF00107,SSF51735,SSF50129;te-related=0
LjG1.1_chr1	PGSB	three_prime_UTR	120567396	120571338	.	-	.	ID=LotjaGi1g1v0648100.1.three_prime_UTR.1;Parent=LotjaGi1g1v0648100.1
LjG1.1_chr1	PGSB	exon	120567396	120571449	.	-	.	ID=LotjaGi1g1v0648100.1.exon.1;Parent=LotjaGi1g1v0648100.1
LjG1.1_chr1	PGSB	CDS	120571339	120571449	.	-	0	ID=LotjaGi1g1v0648100.1.CDS.1;Parent=LotjaGi1g1v0648100.1
LjG1.1_chr1	PGSB	exon	120571578	120571736	.	-	.	ID=LotjaGi1g1v0648100.1.exon.2;Parent=LotjaGi1g1v0648100.1
LjG1.1_chr1	PGSB	CDS	120571578	120571736	.	-	0	ID=LotjaGi1g1v0648100.1.CDS.2;Parent=LotjaGi1g1v0648100.1
LjG1.1_chr1	PGSB	exon	120572040	120572276	.	-	.	ID=LotjaGi1g1v0648100.1.exon.3;Parent=LotjaGi1g1v0648100.1
LjG1.1_chr1	PGSB	CDS	120572040	120572276	.	-	0	ID=LotjaGi1g1v0648100.1.CDS.3;Parent=LotjaGi1g1v0648100.1
LjG1.1_chr1	PGSB	CDS	120572617	120572970	.	-	0	ID=LotjaGi1g1v0648100.1.CDS.4;Parent=LotjaGi1g1v0648100.1
LjG1.1_chr1	PGSB	exon	120572617	120573017	.	-	.	ID=LotjaGi1g1v0648100.1.exon.4;Parent=LotjaGi1g1v0648100.1
LjG1.1_chr1	PGSB	five_prime_UTR	120572971	120573017	.	-	.	ID=LotjaGi1g1v0648100.1.five_prime_UTR.2;Parent=LotjaGi1g1v0648100.1
LjG1.1_chr1	PGSB	exon	120573307	120573344	.	-	.	ID=LotjaGi1g1v0648100.1.exon.5;Parent=LotjaGi1g1v0648100.1
LjG1.1_chr1	PGSB	five_prime_UTR	120573307	120573344	.	-	.	ID=LotjaGi1g1v0648100.1.five_prime_UTR.3;Parent=LotjaGi1g1v0648100.1
LjG1.1_chr1	PGSB	exon	120573460	120573602	.	-	.	ID=LotjaGi1g1v0648100.1.exon.6;Parent=LotjaGi1g1v0648100.1
LjG1.1_chr1	PGSB	five_prime_UTR	120573460	120573602	.	-	.	ID=LotjaGi1g1v0648100.1.five_prime_UTR.4;Parent=LotjaGi1g1v0648100.1
LjG1.1_chr1	PGSB	exon	120573705	120573819	.	-	.	ID=LotjaGi1g1v0648100.1.exon.7;Parent=LotjaGi1g1v0648100.1
LjG1.1_chr1	PGSB	five_prime_UTR	120573705	120573819	.	-	.	ID=LotjaGi1g1v0648100.1.five_prime_UTR.5;Parent=LotjaGi1g1v0648100.1
LjG1.1_chr1	PGSB	mRNA	120571176	120574194	.	-	.	ID=LotjaGi1g1v0648100.2;Parent=LotjaGi1g1v0648100;description=Alcohol dehydrogenase, putative;ahrdqual=***;GO=GO:0016491,GO:0051903,GO:0055114;te-related=0
LjG1.1_chr1	PGSB	three_prime_UTR	120571176	120571338	.	-	.	ID=LotjaGi1g1v0648100.2.three_prime_UTR.1;Parent=LotjaGi1g1v0648100.2
LjG1.1_chr1	PGSB	exon	120571176	120571449	.	-	.	ID=LotjaGi1g1v0648100.2.exon.1;Parent=LotjaGi1g1v0648100.2
LjG1.1_chr1	PGSB	CDS	120571339	120571449	.	-	0	ID=LotjaGi1g1v0648100.2.CDS.1;Parent=LotjaGi1g1v0648100.2
LjG1.1_chr1	PGSB	exon	120571578	120571736	.	-	.	ID=LotjaGi1g1v0648100.2.exon.2;Parent=LotjaGi1g1v0648100.2
LjG1.1_chr1	PGSB	CDS	120571578	120571736	.	-	0	ID=LotjaGi1g1v0648100.2.CDS.2;Parent=LotjaGi1g1v0648100.2
LjG1.1_chr1	PGSB	exon	120572040	120572276	.	-	.	ID=LotjaGi1g1v0648100.2.exon.3;Parent=LotjaGi1g1v0648100.2
LjG1.1_chr1	PGSB	CDS	120572040	120572276	.	-	0	ID=LotjaGi1g1v0648100.2.CDS.3;Parent=LotjaGi1g1v0648100.2
LjG1.1_chr1	PGSB	CDS	120572617	120572970	.	-	0	ID=LotjaGi1g1v0648100.2.CDS.4;Parent=LotjaGi1g1v0648100.2
LjG1.1_chr1	PGSB	exon	120572617	120573344	.	-	.	ID=LotjaGi1g1v0648100.2.exon.4;Parent=LotjaGi1g1v0648100.2
LjG1.1_chr1	PGSB	five_prime_UTR	120572971	120573344	.	-	.	ID=LotjaGi1g1v0648100.2.five_prime_UTR.2;Parent=LotjaGi1g1v0648100.2
LjG1.1_chr1	PGSB	exon	120573460	120573602	.	-	.	ID=LotjaGi1g1v0648100.2.exon.5;Parent=LotjaGi1g1v0648100.2
LjG1.1_chr1	PGSB	five_prime_UTR	120573460	120573602	.	-	.	ID=LotjaGi1g1v0648100.2.five_prime_UTR.3;Parent=LotjaGi1g1v0648100.2
LjG1.1_chr1	PGSB	exon	120573705	120574194	.	-	.	ID=LotjaGi1g1v0648100.2.exon.6;Parent=LotjaGi1g1v0648100.2
LjG1.1_chr1	PGSB	five_prime_UTR	120573705	120574194	.	-	.	ID=LotjaGi1g1v0648100.2.five_prime_UTR.4;Parent=LotjaGi1g1v0648100.2
###
LjG1.1_chr1	PGSB	five_prime_UTR	120573705	120574194	.	-	.	ID=LotjaGi1g1v0648100.2.five_prime_UTR.4;Parent=LotjaGi1g1v0648100.2
LjG1.1_chr1	PGSB	gene	120577214	120603712	.	-	.	ID=LotjaGi1g1v0648200
LjG1.1_chr1	PGSB	mRNA	120577214	120603712	.	-	.	ID=LotjaGi1g1v0648200.1;Parent=LotjaGi1g1v0648200;description=Polyribonucleotide nucleotidyltransferase;ahrdqual=***;GO=GO:0003676,GO:0003723,GO:0004654,GO:0006396,GO:0006402,GO:0016740;IPR=IPR015847,IPR020568,IPR012162,IPR020568,IPR004088,IPR004088,IPR015848,IPR001247,IPR001247,IPR012340,IPR015847,IPR003029,IPR015847;Pfam=PF03725,SSF54211,TIGR03591,SSF54211,SSF54791,PF00013,SSF46915,PF01138,PF01138,SSF50249,SSF55666,PF00575,SSF55666;te-related=0
LjG1.1_chr1	PGSB	exon	120577214	120577966	.	-	.	ID=LotjaGi1g1v0648200.1.exon.1;Parent=LotjaGi1g1v0648200.1
LjG1.1_chr1	PGSB	three_prime_UTR	120577214	120577966	.	-	.	ID=LotjaGi1g1v0648200.1.three_prime_UTR.1;Parent=LotjaGi1g1v0648200.1
LjG1.1_chr1	PGSB	three_prime_UTR	120578350	120578469	.	-	.	ID=LotjaGi1g1v0648200.1.three_prime_UTR.2;Parent=LotjaGi1g1v0648200.1
LjG1.1_chr1	PGSB	exon	120578350	120578796	.	-	.	ID=LotjaGi1g1v0648200.1.exon.2;Parent=LotjaGi1g1v0648200.1
LjG1.1_chr1	PGSB	CDS	120578470	120578796	.	-	0	ID=LotjaGi1g1v0648200.1.CDS.1;Parent=LotjaGi1g1v0648200.1
LjG1.1_chr1	PGSB	exon	120579797	120579838	.	-	.	ID=LotjaGi1g1v0648200.1.exon.3;Parent=LotjaGi1g1v0648200.1
LjG1.1_chr1	PGSB	CDS	120579797	120579838	.	-	0	ID=LotjaGi1g1v0648200.1.CDS.2;Parent=LotjaGi1g1v0648200.1
LjG1.1_chr1	PGSB	exon	120579926	120579979	.	-	.	ID=LotjaGi1g1v0648200.1.exon.4;Parent=LotjaGi1g1v0648200.1
LjG1.1_chr1	PGSB	CDS	120579926	120579979	.	-	0	ID=LotjaGi1g1v0648200.1.CDS.3;Parent=LotjaGi1g1v0648200.1
LjG1.1_chr1	PGSB	exon	120580283	120580346	.	-	.	ID=LotjaGi1g1v0648200.1.exon.5;Parent=LotjaGi1g1v0648200.1
LjG1.1_chr1	PGSB	CDS	120580283	120580346	.	-	1	ID=LotjaGi1g1v0648200.1.CDS.4;Parent=LotjaGi1g1v0648200.1
LjG1.1_chr1	PGSB	exon	120583112	120583206	.	-	.	ID=LotjaGi1g1v0648200.1.exon.6;Parent=LotjaGi1g1v0648200.1
LjG1.1_chr1	PGSB	CDS	120583112	120583206	.	-	0	ID=LotjaGi1g1v0648200.1.CDS.5;Parent=LotjaGi1g1v0648200.1
LjG1.1_chr1	PGSB	exon	120583303	120583410	.	-	.	ID=LotjaGi1g1v0648200.1.exon.7;Parent=LotjaGi1g1v0648200.1
LjG1.1_chr1	PGSB	CDS	120583303	120583410	.	-	0	ID=LotjaGi1g1v0648200.1.CDS.6;Parent=LotjaGi1g1v0648200.1
LjG1.1_chr1	PGSB	exon	120583499	120583572	.	-	.	ID=LotjaGi1g1v0648200.1.exon.8;Parent=LotjaGi1g1v0648200.1
LjG1.1_chr1	PGSB	CDS	120583499	120583572	.	-	2	ID=LotjaGi1g1v0648200.1.CDS.7;Parent=LotjaGi1g1v0648200.1
LjG1.1_chr1	PGSB	exon	120584540	120584612	.	-	.	ID=LotjaGi1g1v0648200.1.exon.9;Parent=LotjaGi1g1v0648200.1
LjG1.1_chr1	PGSB	CDS	120584540	120584612	.	-	0	ID=LotjaGi1g1v0648200.1.CDS.8;Parent=LotjaGi1g1v0648200.1
LjG1.1_chr1	PGSB	exon	120584857	120584904	.	-	.	ID=LotjaGi1g1v0648200.1.exon.10;Parent=LotjaGi1g1v0648200.1
LjG1.1_chr1	PGSB	CDS	120584857	120584904	.	-	0	ID=LotjaGi1g1v0648200.1.CDS.9;Parent=LotjaGi1g1v0648200.1
LjG1.1_chr1	PGSB	exon	120586044	120586227	.	-	.	ID=LotjaGi1g1v0648200.1.exon.11;Parent=LotjaGi1g1v0648200.1
LjG1.1_chr1	PGSB	CDS	120586044	120586227	.	-	1	ID=LotjaGi1g1v0648200.1.CDS.10;Parent=LotjaGi1g1v0648200.1
LjG1.1_chr1	PGSB	exon	120588643	120588821	.	-	.	ID=LotjaGi1g1v0648200.1.exon.12;Parent=LotjaGi1g1v0648200.1
LjG1.1_chr1	PGSB	CDS	120588643	120588821	.	-	0	ID=LotjaGi1g1v0648200.1.CDS.11;Parent=LotjaGi1g1v0648200.1
LjG1.1_chr1	PGSB	exon	120589246	120589338	.	-	.	ID=LotjaGi1g1v0648200.1.exon.13;Parent=LotjaGi1g1v0648200.1
LjG1.1_chr1	PGSB	CDS	120589246	120589338	.	-	0	ID=LotjaGi1g1v0648200.1.CDS.12;Parent=LotjaGi1g1v0648200.1
LjG1.1_chr1	PGSB	exon	120590340	120590453	.	-	.	ID=LotjaGi1g1v0648200.1.exon.14;Parent=LotjaGi1g1v0648200.1
LjG1.1_chr1	PGSB	CDS	120590340	120590453	.	-	0	ID=LotjaGi1g1v0648200.1.CDS.13;Parent=LotjaGi1g1v0648200.1
LjG1.1_chr1	PGSB	exon	120592329	120592400	.	-	.	ID=LotjaGi1g1v0648200.1.exon.15;Parent=LotjaGi1g1v0648200.1
LjG1.1_chr1	PGSB	CDS	120592329	120592400	.	-	0	ID=LotjaGi1g1v0648200.1.CDS.14;Parent=LotjaGi1g1v0648200.1
LjG1.1_chr1	PGSB	exon	120595201	120595467	.	-	.	ID=LotjaGi1g1v0648200.1.exon.16;Parent=LotjaGi1g1v0648200.1
LjG1.1_chr1	PGSB	CDS	120595201	120595467	.	-	0	ID=LotjaGi1g1v0648200.1.CDS.15;Parent=LotjaGi1g1v0648200.1
LjG1.1_chr1	PGSB	exon	120596798	120596911	.	-	.	ID=LotjaGi1g1v0648200.1.exon.17;Parent=LotjaGi1g1v0648200.1
LjG1.1_chr1	PGSB	CDS	120596798	120596911	.	-	0	ID=LotjaGi1g1v0648200.1.CDS.16;Parent=LotjaGi1g1v0648200.1
LjG1.1_chr1	PGSB	exon	120597588	120597644	.	-	.	ID=LotjaGi1g1v0648200.1.exon.18;Parent=LotjaGi1g1v0648200.1
LjG1.1_chr1	PGSB	CDS	120597588	120597644	.	-	0	ID=LotjaGi1g1v0648200.1.CDS.17;Parent=LotjaGi1g1v0648200.1
LjG1.1_chr1	PGSB	exon	120598238	120598394	.	-	.	ID=LotjaGi1g1v0648200.1.exon.19;Parent=LotjaGi1g1v0648200.1
LjG1.1_chr1	PGSB	CDS	120598238	120598394	.	-	1	ID=LotjaGi1g1v0648200.1.CDS.18;Parent=LotjaGi1g1v0648200.1
LjG1.1_chr1	PGSB	exon	120598758	120598822	.	-	.	ID=LotjaGi1g1v0648200.1.exon.20;Parent=LotjaGi1g1v0648200.1
LjG1.1_chr1	PGSB	CDS	120598758	120598822	.	-	0	ID=LotjaGi1g1v0648200.1.CDS.19;Parent=LotjaGi1g1v0648200.1
LjG1.1_chr1	PGSB	exon	120599874	120599957	.	-	.	ID=LotjaGi1g1v0648200.1.exon.21;Parent=LotjaGi1g1v0648200.1
LjG1.1_chr1	PGSB	CDS	120599874	120599957	.	-	0	ID=LotjaGi1g1v0648200.1.CDS.20;Parent=LotjaGi1g1v0648200.1
LjG1.1_chr1	PGSB	exon	120600172	120600214	.	-	.	ID=LotjaGi1g1v0648200.1.exon.22;Parent=LotjaGi1g1v0648200.1
LjG1.1_chr1	PGSB	CDS	120600172	120600214	.	-	1	ID=LotjaGi1g1v0648200.1.CDS.21;Parent=LotjaGi1g1v0648200.1
LjG1.1_chr1	PGSB	exon	120600324	120600430	.	-	.	ID=LotjaGi1g1v0648200.1.exon.23;Parent=LotjaGi1g1v0648200.1
LjG1.1_chr1	PGSB	CDS	120600324	120600430	.	-	0	ID=LotjaGi1g1v0648200.1.CDS.22;Parent=LotjaGi1g1v0648200.1
LjG1.1_chr1	PGSB	exon	120601695	120601763	.	-	.	ID=LotjaGi1g1v0648200.1.exon.24;Parent=LotjaGi1g1v0648200.1
LjG1.1_chr1	PGSB	CDS	120601695	120601763	.	-	0	ID=LotjaGi1g1v0648200.1.CDS.23;Parent=LotjaGi1g1v0648200.1
LjG1.1_chr1	PGSB	CDS	120603163	120603441	.	-	0	ID=LotjaGi1g1v0648200.1.CDS.24;Parent=LotjaGi1g1v0648200.1
LjG1.1_chr1	PGSB	exon	120603163	120603712	.	-	.	ID=LotjaGi1g1v0648200.1.exon.25;Parent=LotjaGi1g1v0648200.1
LjG1.1_chr1	PGSB	five_prime_UTR	120603442	120603712	.	-	.	ID=LotjaGi1g1v0648200.1.five_prime_UTR.3;Parent=LotjaGi1g1v0648200.1
###
LjG1.1_chr1	PGSB	five_prime_UTR	120603442	120603712	.	-	.	ID=LotjaGi1g1v0648200.1.five_prime_UTR.3;Parent=LotjaGi1g1v0648200.1
LjG1.1_chr1	PGSB	gene	120607353	120613962	.	+	.	ID=LotjaGi1g1v0648300
LjG1.1_chr1	PGSB	mRNA	120607353	120613962	.	+	.	ID=LotjaGi1g1v0648300.1;Parent=LotjaGi1g1v0648300;description=Protein EMSY;ahrdqual=***;GO=GO:0050832;IPR=IPR005491,IPR005491;Pfam=PF03735,SSF158639;te-related=0
LjG1.1_chr1	PGSB	five_prime_UTR	120607353	120607448	.	+	.	ID=LotjaGi1g1v0648300.1.five_prime_UTR.1;Parent=LotjaGi1g1v0648300.1
LjG1.1_chr1	PGSB	exon	120607353	120607473	.	+	.	ID=LotjaGi1g1v0648300.1.exon.1;Parent=LotjaGi1g1v0648300.1
LjG1.1_chr1	PGSB	CDS	120607449	120607473	.	+	0	ID=LotjaGi1g1v0648300.1.CDS.1;Parent=LotjaGi1g1v0648300.1
LjG1.1_chr1	PGSB	exon	120608857	120608972	.	+	.	ID=LotjaGi1g1v0648300.1.exon.2;Parent=LotjaGi1g1v0648300.1
LjG1.1_chr1	PGSB	CDS	120608857	120608972	.	+	2	ID=LotjaGi1g1v0648300.1.CDS.2;Parent=LotjaGi1g1v0648300.1
LjG1.1_chr1	PGSB	exon	120609083	120609192	.	+	.	ID=LotjaGi1g1v0648300.1.exon.3;Parent=LotjaGi1g1v0648300.1
LjG1.1_chr1	PGSB	CDS	120609083	120609192	.	+	0	ID=LotjaGi1g1v0648300.1.CDS.3;Parent=LotjaGi1g1v0648300.1
LjG1.1_chr1	PGSB	exon	120609299	120609488	.	+	.	ID=LotjaGi1g1v0648300.1.exon.4;Parent=LotjaGi1g1v0648300.1
LjG1.1_chr1	PGSB	CDS	120609299	120609488	.	+	1	ID=LotjaGi1g1v0648300.1.CDS.4;Parent=LotjaGi1g1v0648300.1
LjG1.1_chr1	PGSB	exon	120610778	120611044	.	+	.	ID=LotjaGi1g1v0648300.1.exon.5;Parent=LotjaGi1g1v0648300.1
LjG1.1_chr1	PGSB	CDS	120610778	120611044	.	+	0	ID=LotjaGi1g1v0648300.1.CDS.5;Parent=LotjaGi1g1v0648300.1
LjG1.1_chr1	PGSB	exon	120613249	120613320	.	+	.	ID=LotjaGi1g1v0648300.1.exon.6;Parent=LotjaGi1g1v0648300.1
LjG1.1_chr1	PGSB	CDS	120613249	120613320	.	+	0	ID=LotjaGi1g1v0648300.1.CDS.6;Parent=LotjaGi1g1v0648300.1
LjG1.1_chr1	PGSB	CDS	120613423	120613650	.	+	0	ID=LotjaGi1g1v0648300.1.CDS.7;Parent=LotjaGi1g1v0648300.1
LjG1.1_chr1	PGSB	exon	120613423	120613962	.	+	.	ID=LotjaGi1g1v0648300.1.exon.7;Parent=LotjaGi1g1v0648300.1
LjG1.1_chr1	PGSB	three_prime_UTR	120613651	120613962	.	+	.	ID=LotjaGi1g1v0648300.1.three_prime_UTR.2;Parent=LotjaGi1g1v0648300.1
###
LjG1.1_chr1	PGSB	three_prime_UTR	120613651	120613962	.	+	.	ID=LotjaGi1g1v0648300.1.three_prime_UTR.2;Parent=LotjaGi1g1v0648300.1
LjG1.1_chr1	PGSB	gene	120616055	120618480	.	+	.	ID=LotjaGi1g1v0648400
LjG1.1_chr1	PGSB	mRNA	120616055	120618480	.	+	.	ID=LotjaGi1g1v0648400.1;Parent=LotjaGi1g1v0648400;description=Cation calcium exchanger;ahrdqual=***;GO=GO:0016020,GO:0016021,GO:0055085;IPR=IPR004837,IPR004837;Pfam=PF01699,PF01699;te-related=0
LjG1.1_chr1	PGSB	five_prime_UTR	120616055	120616538	.	+	.	ID=LotjaGi1g1v0648400.1.five_prime_UTR.1;Parent=LotjaGi1g1v0648400.1
LjG1.1_chr1	PGSB	exon	120616055	120618480	.	+	.	ID=LotjaGi1g1v0648400.1.exon.1;Parent=LotjaGi1g1v0648400.1
LjG1.1_chr1	PGSB	CDS	120616539	120618293	.	+	0	ID=LotjaGi1g1v0648400.1.CDS.1;Parent=LotjaGi1g1v0648400.1
LjG1.1_chr1	PGSB	three_prime_UTR	120618294	120618480	.	+	.	ID=LotjaGi1g1v0648400.1.three_prime_UTR.2;Parent=LotjaGi1g1v0648400.1
###
LjG1.1_chr1	PGSB	three_prime_UTR	120618294	120618480	.	+	.	ID=LotjaGi1g1v0648400.1.three_prime_UTR.2;Parent=LotjaGi1g1v0648400.1
LjG1.1_chr1	PGSB	gene	120635330	120638187	.	-	.	ID=LotjaGi1g1v0648500
LjG1.1_chr1	PGSB	mRNA	120635330	120638187	.	-	.	ID=LotjaGi1g1v0648500.1;Parent=LotjaGi1g1v0648500;description=Cation calcium exchanger;ahrdqual=***;GO=GO:0016020,GO:0016021,GO:0055085;IPR=IPR004837,IPR004837;Pfam=PF01699,PF01699;te-related=0
LjG1.1_chr1	PGSB	three_prime_UTR	120635330	120635802	.	-	.	ID=LotjaGi1g1v0648500.1.three_prime_UTR.1;Parent=LotjaGi1g1v0648500.1
LjG1.1_chr1	PGSB	exon	120635330	120638187	.	-	.	ID=LotjaGi1g1v0648500.1.exon.1;Parent=LotjaGi1g1v0648500.1
LjG1.1_chr1	PGSB	CDS	120635803	120637596	.	-	0	ID=LotjaGi1g1v0648500.1.CDS.1;Parent=LotjaGi1g1v0648500.1
LjG1.1_chr1	PGSB	five_prime_UTR	120637597	120638187	.	-	.	ID=LotjaGi1g1v0648500.1.five_prime_UTR.2;Parent=LotjaGi1g1v0648500.1
###
LjG1.1_chr1	PGSB	five_prime_UTR	120637597	120638187	.	-	.	ID=LotjaGi1g1v0648500.1.five_prime_UTR.2;Parent=LotjaGi1g1v0648500.1
LjG1.1_chr1	PGSB	gene	120641024	120644897	.	+	.	ID=LotjaGi1g1v0648600
LjG1.1_chr1	PGSB	mRNA	120641024	120644897	.	+	.	ID=LotjaGi1g1v0648600.1;Parent=LotjaGi1g1v0648600;description=Chaperone protein DnaJ;ahrdqual=***;IPR=IPR001305;Pfam=SSF57938;te-related=0
LjG1.1_chr1	PGSB	five_prime_UTR	120641024	120641929	.	+	.	ID=LotjaGi1g1v0648600.1.five_prime_UTR.1;Parent=LotjaGi1g1v0648600.1
LjG1.1_chr1	PGSB	exon	120641024	120642076	.	+	.	ID=LotjaGi1g1v0648600.1.exon.1;Parent=LotjaGi1g1v0648600.1
LjG1.1_chr1	PGSB	CDS	120641930	120642076	.	+	0	ID=LotjaGi1g1v0648600.1.CDS.1;Parent=LotjaGi1g1v0648600.1
LjG1.1_chr1	PGSB	exon	120643838	120644099	.	+	.	ID=LotjaGi1g1v0648600.1.exon.2;Parent=LotjaGi1g1v0648600.1
LjG1.1_chr1	PGSB	CDS	120643838	120644099	.	+	0	ID=LotjaGi1g1v0648600.1.CDS.2;Parent=LotjaGi1g1v0648600.1
LjG1.1_chr1	PGSB	CDS	120644426	120644493	.	+	2	ID=LotjaGi1g1v0648600.1.CDS.3;Parent=LotjaGi1g1v0648600.1
LjG1.1_chr1	PGSB	exon	120644426	120644897	.	+	.	ID=LotjaGi1g1v0648600.1.exon.3;Parent=LotjaGi1g1v0648600.1
LjG1.1_chr1	PGSB	three_prime_UTR	120644494	120644897	.	+	.	ID=LotjaGi1g1v0648600.1.three_prime_UTR.2;Parent=LotjaGi1g1v0648600.1
###
LjG1.1_chr1	PGSB	three_prime_UTR	120644494	120644897	.	+	.	ID=LotjaGi1g1v0648600.1.three_prime_UTR.2;Parent=LotjaGi1g1v0648600.1
LjG1.1_chr1	PGSB	gene	120663752	120664811	.	-	.	ID=LotjaGi1g1v0648700_LC
LjG1.1_chr1	PGSB	mRNA	120663752	120664811	.	-	.	ID=LotjaGi1g1v0648700_LC.1;Parent=LotjaGi1g1v0648700_LC;description=Protein TolB;ahrdqual=--*;GO=GO:0007049,GO:0015031,GO:0017038,GO:0042597,GO:0051301;te-related=0
LjG1.1_chr1	PGSB	three_prime_UTR	120663752	120663753	.	-	.	ID=LotjaGi1g1v0648700_LC.1.three_prime_UTR.1;Parent=LotjaGi1g1v0648700_LC.1
LjG1.1_chr1	PGSB	exon	120663752	120664811	.	-	.	ID=LotjaGi1g1v0648700_LC.1.exon.1;Parent=LotjaGi1g1v0648700_LC.1
LjG1.1_chr1	PGSB	CDS	120663754	120664170	.	-	0	ID=LotjaGi1g1v0648700_LC.1.CDS.1;Parent=LotjaGi1g1v0648700_LC.1
LjG1.1_chr1	PGSB	five_prime_UTR	120664171	120664811	.	-	.	ID=LotjaGi1g1v0648700_LC.1.five_prime_UTR.2;Parent=LotjaGi1g1v0648700_LC.1
###
LjG1.1_chr1	PGSB	five_prime_UTR	120664171	120664811	.	-	.	ID=LotjaGi1g1v0648700_LC.1.five_prime_UTR.2;Parent=LotjaGi1g1v0648700_LC.1
LjG1.1_chr1	PGSB	gene	120665650	120675178	.	-	.	ID=LotjaGi1g1v0648800
LjG1.1_chr1	PGSB	mRNA	120665650	120675178	.	-	.	ID=LotjaGi1g1v0648800.1;Parent=LotjaGi1g1v0648800;description=Plasma-membrane choline transporter family protein;ahrdqual=***;GO=GO:0016020,GO:0016021;IPR=IPR007603;Pfam=PF04515;te-related=0
LjG1.1_chr1	PGSB	exon	120665650	120672028	.	-	.	ID=LotjaGi1g1v0648800.1.exon.1;Parent=LotjaGi1g1v0648800.1
LjG1.1_chr1	PGSB	three_prime_UTR	120665650	120672028	.	-	.	ID=LotjaGi1g1v0648800.1.three_prime_UTR.1;Parent=LotjaGi1g1v0648800.1
LjG1.1_chr1	PGSB	three_prime_UTR	120673149	120673168	.	-	.	ID=LotjaGi1g1v0648800.1.three_prime_UTR.2;Parent=LotjaGi1g1v0648800.1
LjG1.1_chr1	PGSB	exon	120673149	120673315	.	-	.	ID=LotjaGi1g1v0648800.1.exon.2;Parent=LotjaGi1g1v0648800.1
LjG1.1_chr1	PGSB	CDS	120673169	120673315	.	-	0	ID=LotjaGi1g1v0648800.1.CDS.1;Parent=LotjaGi1g1v0648800.1
LjG1.1_chr1	PGSB	exon	120673455	120674606	.	-	.	ID=LotjaGi1g1v0648800.1.exon.3;Parent=LotjaGi1g1v0648800.1
LjG1.1_chr1	PGSB	CDS	120673455	120674606	.	-	0	ID=LotjaGi1g1v0648800.1.CDS.2;Parent=LotjaGi1g1v0648800.1
LjG1.1_chr1	PGSB	CDS	120674885	120674980	.	-	0	ID=LotjaGi1g1v0648800.1.CDS.3;Parent=LotjaGi1g1v0648800.1
LjG1.1_chr1	PGSB	exon	120674885	120675178	.	-	.	ID=LotjaGi1g1v0648800.1.exon.4;Parent=LotjaGi1g1v0648800.1
LjG1.1_chr1	PGSB	five_prime_UTR	120674981	120675178	.	-	.	ID=LotjaGi1g1v0648800.1.five_prime_UTR.3;Parent=LotjaGi1g1v0648800.1
###
LjG1.1_chr1	PGSB	five_prime_UTR	120674981	120675178	.	-	.	ID=LotjaGi1g1v0648800.1.five_prime_UTR.3;Parent=LotjaGi1g1v0648800.1
LjG1.1_chr1	PGSB	gene	120682200	120687934	.	+	.	ID=LotjaGi1g1v0648900
LjG1.1_chr1	PGSB	mRNA	120682200	120687247	.	+	.	ID=LotjaGi1g1v0648900.1;Parent=LotjaGi1g1v0648900;description=Xylosyltransferase 1;ahrdqual=***;IPR=IPR003406;Pfam=PF02485;te-related=0
LjG1.1_chr1	PGSB	exon	120682200	120682924	.	+	.	ID=LotjaGi1g1v0648900.1.exon.1;Parent=LotjaGi1g1v0648900.1
LjG1.1_chr1	PGSB	five_prime_UTR	120682200	120682924	.	+	.	ID=LotjaGi1g1v0648900.1.five_prime_UTR.1;Parent=LotjaGi1g1v0648900.1
LjG1.1_chr1	PGSB	exon	120683087	120683162	.	+	.	ID=LotjaGi1g1v0648900.1.exon.2;Parent=LotjaGi1g1v0648900.1
LjG1.1_chr1	PGSB	five_prime_UTR	120683087	120683162	.	+	.	ID=LotjaGi1g1v0648900.1.five_prime_UTR.2;Parent=LotjaGi1g1v0648900.1
LjG1.1_chr1	PGSB	five_prime_UTR	120683508	120683529	.	+	.	ID=LotjaGi1g1v0648900.1.five_prime_UTR.3;Parent=LotjaGi1g1v0648900.1
LjG1.1_chr1	PGSB	exon	120683508	120683623	.	+	.	ID=LotjaGi1g1v0648900.1.exon.3;Parent=LotjaGi1g1v0648900.1
LjG1.1_chr1	PGSB	CDS	120683530	120683623	.	+	0	ID=LotjaGi1g1v0648900.1.CDS.1;Parent=LotjaGi1g1v0648900.1
LjG1.1_chr1	PGSB	CDS	120686614	120687137	.	+	2	ID=LotjaGi1g1v0648900.1.CDS.2;Parent=LotjaGi1g1v0648900.1
LjG1.1_chr1	PGSB	exon	120686614	120687247	.	+	.	ID=LotjaGi1g1v0648900.1.exon.4;Parent=LotjaGi1g1v0648900.1
LjG1.1_chr1	PGSB	three_prime_UTR	120687138	120687247	.	+	.	ID=LotjaGi1g1v0648900.1.three_prime_UTR.4;Parent=LotjaGi1g1v0648900.1
LjG1.1_chr1	PGSB	mRNA	120682288	120687934	.	+	.	ID=LotjaGi1g1v0648900.2;Parent=LotjaGi1g1v0648900;description=Core-2/I-branching beta-1,6-N-acetylglucosaminyltransferase family protein;ahrdqual=***;GO=GO:0008375,GO:0016020,GO:0016740,GO:0016757;IPR=IPR003406;Pfam=PF02485;te-related=0
LjG1.1_chr1	PGSB	five_prime_UTR	120682288	120682330	.	+	.	ID=LotjaGi1g1v0648900.2.five_prime_UTR.1;Parent=LotjaGi1g1v0648900.2
LjG1.1_chr1	PGSB	exon	120682288	120682919	.	+	.	ID=LotjaGi1g1v0648900.2.exon.1;Parent=LotjaGi1g1v0648900.2
LjG1.1_chr1	PGSB	CDS	120682331	120682919	.	+	0	ID=LotjaGi1g1v0648900.2.CDS.1;Parent=LotjaGi1g1v0648900.2
LjG1.1_chr1	PGSB	exon	120683087	120683162	.	+	.	ID=LotjaGi1g1v0648900.2.exon.2;Parent=LotjaGi1g1v0648900.2
LjG1.1_chr1	PGSB	CDS	120683087	120683162	.	+	2	ID=LotjaGi1g1v0648900.2.CDS.2;Parent=LotjaGi1g1v0648900.2
LjG1.1_chr1	PGSB	exon	120683508	120683623	.	+	.	ID=LotjaGi1g1v0648900.2.exon.3;Parent=LotjaGi1g1v0648900.2
LjG1.1_chr1	PGSB	CDS	120683508	120683623	.	+	1	ID=LotjaGi1g1v0648900.2.CDS.3;Parent=LotjaGi1g1v0648900.2
LjG1.1_chr1	PGSB	CDS	120686614	120687137	.	+	2	ID=LotjaGi1g1v0648900.2.CDS.4;Parent=LotjaGi1g1v0648900.2
LjG1.1_chr1	PGSB	exon	120686614	120687934	.	+	.	ID=LotjaGi1g1v0648900.2.exon.4;Parent=LotjaGi1g1v0648900.2
LjG1.1_chr1	PGSB	three_prime_UTR	120687138	120687934	.	+	.	ID=LotjaGi1g1v0648900.2.three_prime_UTR.2;Parent=LotjaGi1g1v0648900.2
###
LjG1.1_chr1	PGSB	three_prime_UTR	120687138	120687934	.	+	.	ID=LotjaGi1g1v0648900.2.three_prime_UTR.2;Parent=LotjaGi1g1v0648900.2
LjG1.1_chr1	PGSB	gene	120693383	120694736	.	+	.	ID=LotjaGi1g1v0649000_LC
LjG1.1_chr1	PGSB	mRNA	120693383	120694736	.	+	.	ID=LotjaGi1g1v0649000_LC.1;Parent=LotjaGi1g1v0649000_LC;description=Transmembrane protein, putative;ahrdqual=***;GO=GO:0016021;te-related=0
LjG1.1_chr1	PGSB	exon	120693383	120693569	.	+	.	ID=LotjaGi1g1v0649000_LC.1.exon.1;Parent=LotjaGi1g1v0649000_LC.1
LjG1.1_chr1	PGSB	CDS	120693383	120693569	.	+	0	ID=LotjaGi1g1v0649000_LC.1.CDS.1;Parent=LotjaGi1g1v0649000_LC.1
LjG1.1_chr1	PGSB	exon	120693668	120693723	.	+	.	ID=LotjaGi1g1v0649000_LC.1.exon.2;Parent=LotjaGi1g1v0649000_LC.1
LjG1.1_chr1	PGSB	CDS	120693668	120693723	.	+	2	ID=LotjaGi1g1v0649000_LC.1.CDS.2;Parent=LotjaGi1g1v0649000_LC.1
LjG1.1_chr1	PGSB	CDS	120694260	120694409	.	+	0	ID=LotjaGi1g1v0649000_LC.1.CDS.3;Parent=LotjaGi1g1v0649000_LC.1
LjG1.1_chr1	PGSB	exon	120694260	120694736	.	+	.	ID=LotjaGi1g1v0649000_LC.1.exon.3;Parent=LotjaGi1g1v0649000_LC.1
LjG1.1_chr1	PGSB	three_prime_UTR	120694410	120694736	.	+	.	ID=LotjaGi1g1v0649000_LC.1.three_prime_UTR.1;Parent=LotjaGi1g1v0649000_LC.1
###
LjG1.1_chr1	PGSB	three_prime_UTR	120694410	120694736	.	+	.	ID=LotjaGi1g1v0649000_LC.1.three_prime_UTR.1;Parent=LotjaGi1g1v0649000_LC.1
LjG1.1_chr1	PGSB	gene	120702185	120705192	.	+	.	ID=LotjaGi1g1v0649100
LjG1.1_chr1	PGSB	mRNA	120702185	120705192	.	+	.	ID=LotjaGi1g1v0649100.1;Parent=LotjaGi1g1v0649100;description=Dof zinc finger protein;ahrdqual=***;GO=GO:0003677,GO:0005634,GO:0006355;IPR=IPR003851;Pfam=PF02701;te-related=0
LjG1.1_chr1	PGSB	five_prime_UTR	120702185	120702385	.	+	.	ID=LotjaGi1g1v0649100.1.five_prime_UTR.1;Parent=LotjaGi1g1v0649100.1
LjG1.1_chr1	PGSB	exon	120702185	120702481	.	+	.	ID=LotjaGi1g1v0649100.1.exon.1;Parent=LotjaGi1g1v0649100.1
LjG1.1_chr1	PGSB	CDS	120702386	120702481	.	+	0	ID=LotjaGi1g1v0649100.1.CDS.1;Parent=LotjaGi1g1v0649100.1
LjG1.1_chr1	PGSB	CDS	120703349	120704671	.	+	0	ID=LotjaGi1g1v0649100.1.CDS.2;Parent=LotjaGi1g1v0649100.1
LjG1.1_chr1	PGSB	exon	120703349	120705192	.	+	.	ID=LotjaGi1g1v0649100.1.exon.2;Parent=LotjaGi1g1v0649100.1
LjG1.1_chr1	PGSB	three_prime_UTR	120704672	120705192	.	+	.	ID=LotjaGi1g1v0649100.1.three_prime_UTR.2;Parent=LotjaGi1g1v0649100.1
###
LjG1.1_chr1	PGSB	three_prime_UTR	120704672	120705192	.	+	.	ID=LotjaGi1g1v0649100.1.three_prime_UTR.2;Parent=LotjaGi1g1v0649100.1
LjG1.1_chr1	PGSB	gene	120712393	120713269	.	-	.	ID=LotjaGi1g1v0649200_LC
LjG1.1_chr1	PGSB	mRNA	120712393	120713269	.	-	.	ID=LotjaGi1g1v0649200_LC.1;Parent=LotjaGi1g1v0649200_LC;description=Peroxidase;ahrdqual=***;GO=GO:0004601,GO:0005576,GO:0006979,GO:0016491,GO:0020037,GO:0042744,GO:0046872,GO:0055114,GO:0098869;IPR=IPR010255,IPR002016;Pfam=SSF48113,PF00141;te-related=0
LjG1.1_chr1	PGSB	three_prime_UTR	120712393	120712484	.	-	.	ID=LotjaGi1g1v0649200_LC.1.three_prime_UTR.1;Parent=LotjaGi1g1v0649200_LC.1
LjG1.1_chr1	PGSB	exon	120712393	120713269	.	-	.	ID=LotjaGi1g1v0649200_LC.1.exon.1;Parent=LotjaGi1g1v0649200_LC.1
LjG1.1_chr1	PGSB	CDS	120712485	120713267	.	-	0	ID=LotjaGi1g1v0649200_LC.1.CDS.1;Parent=LotjaGi1g1v0649200_LC.1
LjG1.1_chr1	PGSB	five_prime_UTR	120713268	120713269	.	-	.	ID=LotjaGi1g1v0649200_LC.1.five_prime_UTR.2;Parent=LotjaGi1g1v0649200_LC.1
###
LjG1.1_chr1	PGSB	five_prime_UTR	120713268	120713269	.	-	.	ID=LotjaGi1g1v0649200_LC.1.five_prime_UTR.2;Parent=LotjaGi1g1v0649200_LC.1
LjG1.1_chr1	PGSB	gene	120719830	120722382	.	+	.	ID=LotjaGi1g1v0649300
LjG1.1_chr1	PGSB	mRNA	120719830	120722382	.	+	.	ID=LotjaGi1g1v0649300.1;Parent=LotjaGi1g1v0649300;description=Peroxidase;ahrdqual=***;GO=GO:0004601,GO:0005576,GO:0006979,GO:0016491,GO:0020037,GO:0042744,GO:0046872,GO:0055114,GO:0098869;IPR=IPR010255,IPR002016;Pfam=SSF48113,PF00141;te-related=0
LjG1.1_chr1	PGSB	five_prime_UTR	120719830	120719939	.	+	.	ID=LotjaGi1g1v0649300.1.five_prime_UTR.1;Parent=LotjaGi1g1v0649300.1
LjG1.1_chr1	PGSB	exon	120719830	120720143	.	+	.	ID=LotjaGi1g1v0649300.1.exon.1;Parent=LotjaGi1g1v0649300.1
LjG1.1_chr1	PGSB	CDS	120719940	120720143	.	+	0	ID=LotjaGi1g1v0649300.1.CDS.1;Parent=LotjaGi1g1v0649300.1
LjG1.1_chr1	PGSB	exon	120721319	120721609	.	+	.	ID=LotjaGi1g1v0649300.1.exon.2;Parent=LotjaGi1g1v0649300.1
LjG1.1_chr1	PGSB	CDS	120721319	120721609	.	+	0	ID=LotjaGi1g1v0649300.1.CDS.2;Parent=LotjaGi1g1v0649300.1
LjG1.1_chr1	PGSB	CDS	120721722	120722171	.	+	0	ID=LotjaGi1g1v0649300.1.CDS.3;Parent=LotjaGi1g1v0649300.1
LjG1.1_chr1	PGSB	exon	120721722	120722382	.	+	.	ID=LotjaGi1g1v0649300.1.exon.3;Parent=LotjaGi1g1v0649300.1
LjG1.1_chr1	PGSB	three_prime_UTR	120722172	120722382	.	+	.	ID=LotjaGi1g1v0649300.1.three_prime_UTR.2;Parent=LotjaGi1g1v0649300.1
###
LjG1.1_chr1	PGSB	three_prime_UTR	120722172	120722382	.	+	.	ID=LotjaGi1g1v0649300.1.three_prime_UTR.2;Parent=LotjaGi1g1v0649300.1
LjG1.1_chr1	PGSB	gene	120750835	120754250	.	-	.	ID=LotjaGi1g1v0649400
LjG1.1_chr1	PGSB	mRNA	120750835	120754250	.	-	.	ID=LotjaGi1g1v0649400.1;Parent=LotjaGi1g1v0649400;description=Wuschel-related homeobox protein;ahrdqual=***;GO=GO:0003677,GO:0005634;IPR=IPR001356,IPR009057;Pfam=PF00046,SSF46689;te-related=0
LjG1.1_chr1	PGSB	three_prime_UTR	120750835	120751165	.	-	.	ID=LotjaGi1g1v0649400.1.three_prime_UTR.1;Parent=LotjaGi1g1v0649400.1
LjG1.1_chr1	PGSB	exon	120750835	120751189	.	-	.	ID=LotjaGi1g1v0649400.1.exon.1;Parent=LotjaGi1g1v0649400.1
LjG1.1_chr1	PGSB	CDS	120751166	120751189	.	-	0	ID=LotjaGi1g1v0649400.1.CDS.1;Parent=LotjaGi1g1v0649400.1
LjG1.1_chr1	PGSB	exon	120751869	120752068	.	-	.	ID=LotjaGi1g1v0649400.1.exon.2;Parent=LotjaGi1g1v0649400.1
LjG1.1_chr1	PGSB	CDS	120751869	120752068	.	-	2	ID=LotjaGi1g1v0649400.1.CDS.2;Parent=LotjaGi1g1v0649400.1
LjG1.1_chr1	PGSB	CDS	120753568	120754192	.	-	0	ID=LotjaGi1g1v0649400.1.CDS.3;Parent=LotjaGi1g1v0649400.1
LjG1.1_chr1	PGSB	exon	120753568	120754250	.	-	.	ID=LotjaGi1g1v0649400.1.exon.3;Parent=LotjaGi1g1v0649400.1
LjG1.1_chr1	PGSB	five_prime_UTR	120754193	120754250	.	-	.	ID=LotjaGi1g1v0649400.1.five_prime_UTR.2;Parent=LotjaGi1g1v0649400.1
###
LjG1.1_chr1	PGSB	five_prime_UTR	120754193	120754250	.	-	.	ID=LotjaGi1g1v0649400.1.five_prime_UTR.2;Parent=LotjaGi1g1v0649400.1
LjG1.1_chr1	PGSB	gene	120762657	120765636	.	-	.	ID=LotjaGi1g1v0649500
LjG1.1_chr1	PGSB	mRNA	120762657	120765636	.	-	.	ID=LotjaGi1g1v0649500.1;Parent=LotjaGi1g1v0649500;description=MYB-related transcription factor;ahrdqual=***;GO=GO:0003677;IPR=IPR001005,IPR001005,IPR009057;Pfam=PF00249,PF00249,SSF46689;te-related=0
LjG1.1_chr1	PGSB	three_prime_UTR	120762657	120763307	.	-	.	ID=LotjaGi1g1v0649500.1.three_prime_UTR.1;Parent=LotjaGi1g1v0649500.1
LjG1.1_chr1	PGSB	exon	120762657	120763585	.	-	.	ID=LotjaGi1g1v0649500.1.exon.1;Parent=LotjaGi1g1v0649500.1
LjG1.1_chr1	PGSB	CDS	120763308	120763585	.	-	2	ID=LotjaGi1g1v0649500.1.CDS.1;Parent=LotjaGi1g1v0649500.1
LjG1.1_chr1	PGSB	exon	120763819	120764271	.	-	.	ID=LotjaGi1g1v0649500.1.exon.2;Parent=LotjaGi1g1v0649500.1
LjG1.1_chr1	PGSB	CDS	120763819	120764271	.	-	2	ID=LotjaGi1g1v0649500.1.CDS.2;Parent=LotjaGi1g1v0649500.1
LjG1.1_chr1	PGSB	CDS	120764473	120764887	.	-	0	ID=LotjaGi1g1v0649500.1.CDS.3;Parent=LotjaGi1g1v0649500.1
LjG1.1_chr1	PGSB	exon	120764473	120765636	.	-	.	ID=LotjaGi1g1v0649500.1.exon.3;Parent=LotjaGi1g1v0649500.1
LjG1.1_chr1	PGSB	five_prime_UTR	120764888	120765636	.	-	.	ID=LotjaGi1g1v0649500.1.five_prime_UTR.2;Parent=LotjaGi1g1v0649500.1
###
LjG1.1_chr1	PGSB	five_prime_UTR	120764888	120765636	.	-	.	ID=LotjaGi1g1v0649500.1.five_prime_UTR.2;Parent=LotjaGi1g1v0649500.1
LjG1.1_chr1	PGSB	gene	120819030	120826165	.	-	.	ID=LotjaGi1g1v0649600
LjG1.1_chr1	PGSB	mRNA	120819030	120826165	.	-	.	ID=LotjaGi1g1v0649600.1;Parent=LotjaGi1g1v0649600;description=Methionyl-tRNA formyltransferase;ahrdqual=***;GO=GO:0009058,GO:0016740,GO:0016742;IPR=IPR004607,IPR002376,IPR002376;Pfam=TIGR00639,SSF53328,PF00551;te-related=0
LjG1.1_chr1	PGSB	three_prime_UTR	120819030	120820854	.	-	.	ID=LotjaGi1g1v0649600.1.three_prime_UTR.1;Parent=LotjaGi1g1v0649600.1
LjG1.1_chr1	PGSB	exon	120819030	120820968	.	-	.	ID=LotjaGi1g1v0649600.1.exon.1;Parent=LotjaGi1g1v0649600.1
LjG1.1_chr1	PGSB	CDS	120820855	120820968	.	-	0	ID=LotjaGi1g1v0649600.1.CDS.1;Parent=LotjaGi1g1v0649600.1
LjG1.1_chr1	PGSB	exon	120821179	120821305	.	-	.	ID=LotjaGi1g1v0649600.1.exon.2;Parent=LotjaGi1g1v0649600.1
LjG1.1_chr1	PGSB	CDS	120821179	120821305	.	-	1	ID=LotjaGi1g1v0649600.1.CDS.2;Parent=LotjaGi1g1v0649600.1
LjG1.1_chr1	PGSB	exon	120821411	120821587	.	-	.	ID=LotjaGi1g1v0649600.1.exon.3;Parent=LotjaGi1g1v0649600.1
LjG1.1_chr1	PGSB	CDS	120821411	120821587	.	-	1	ID=LotjaGi1g1v0649600.1.CDS.3;Parent=LotjaGi1g1v0649600.1
LjG1.1_chr1	PGSB	exon	120821913	120822024	.	-	.	ID=LotjaGi1g1v0649600.1.exon.4;Parent=LotjaGi1g1v0649600.1
LjG1.1_chr1	PGSB	CDS	120821913	120822024	.	-	2	ID=LotjaGi1g1v0649600.1.CDS.4;Parent=LotjaGi1g1v0649600.1
LjG1.1_chr1	PGSB	CDS	120822389	120822803	.	-	0	ID=LotjaGi1g1v0649600.1.CDS.5;Parent=LotjaGi1g1v0649600.1
LjG1.1_chr1	PGSB	exon	120822389	120823083	.	-	.	ID=LotjaGi1g1v0649600.1.exon.5;Parent=LotjaGi1g1v0649600.1
LjG1.1_chr1	PGSB	five_prime_UTR	120822804	120823083	.	-	.	ID=LotjaGi1g1v0649600.1.five_prime_UTR.2;Parent=LotjaGi1g1v0649600.1
LjG1.1_chr1	PGSB	exon	120825688	120826165	.	-	.	ID=LotjaGi1g1v0649600.1.exon.6;Parent=LotjaGi1g1v0649600.1
LjG1.1_chr1	PGSB	five_prime_UTR	120825688	120826165	.	-	.	ID=LotjaGi1g1v0649600.1.five_prime_UTR.3;Parent=LotjaGi1g1v0649600.1
###
LjG1.1_chr1	PGSB	five_prime_UTR	120825688	120826165	.	-	.	ID=LotjaGi1g1v0649600.1.five_prime_UTR.3;Parent=LotjaGi1g1v0649600.1
LjG1.1_chr1	PGSB	gene	120833956	120840579	.	+	.	ID=LotjaGi1g1v0649700
LjG1.1_chr1	PGSB	mRNA	120833956	120840579	.	+	.	ID=LotjaGi1g1v0649700.1;Parent=LotjaGi1g1v0649700;description=Protein CyaY;ahrdqual=***;GO=GO:0008199,GO:0016226,GO:0046872;IPR=IPR002908,IPR002908,IPR002908,IPR017789;Pfam=TIGR03421,PF01491,SSF55387,TIGR03422;te-related=0
LjG1.1_chr1	PGSB	exon	120833956	120835017	.	+	.	ID=LotjaGi1g1v0649700.1.exon.1;Parent=LotjaGi1g1v0649700.1
LjG1.1_chr1	PGSB	five_prime_UTR	120833956	120835017	.	+	.	ID=LotjaGi1g1v0649700.1.five_prime_UTR.1;Parent=LotjaGi1g1v0649700.1
LjG1.1_chr1	PGSB	five_prime_UTR	120835223	120835251	.	+	.	ID=LotjaGi1g1v0649700.1.five_prime_UTR.2;Parent=LotjaGi1g1v0649700.1
LjG1.1_chr1	PGSB	exon	120835223	120835499	.	+	.	ID=LotjaGi1g1v0649700.1.exon.2;Parent=LotjaGi1g1v0649700.1
LjG1.1_chr1	PGSB	CDS	120835252	120835499	.	+	0	ID=LotjaGi1g1v0649700.1.CDS.1;Parent=LotjaGi1g1v0649700.1
LjG1.1_chr1	PGSB	exon	120835847	120835919	.	+	.	ID=LotjaGi1g1v0649700.1.exon.3;Parent=LotjaGi1g1v0649700.1
LjG1.1_chr1	PGSB	CDS	120835847	120835919	.	+	1	ID=LotjaGi1g1v0649700.1.CDS.2;Parent=LotjaGi1g1v0649700.1
LjG1.1_chr1	PGSB	exon	120836163	120836210	.	+	.	ID=LotjaGi1g1v0649700.1.exon.4;Parent=LotjaGi1g1v0649700.1
LjG1.1_chr1	PGSB	CDS	120836163	120836210	.	+	0	ID=LotjaGi1g1v0649700.1.CDS.3;Parent=LotjaGi1g1v0649700.1
LjG1.1_chr1	PGSB	exon	120836504	120836598	.	+	.	ID=LotjaGi1g1v0649700.1.exon.5;Parent=LotjaGi1g1v0649700.1
LjG1.1_chr1	PGSB	CDS	120836504	120836598	.	+	0	ID=LotjaGi1g1v0649700.1.CDS.4;Parent=LotjaGi1g1v0649700.1
LjG1.1_chr1	PGSB	CDS	120838713	120838842	.	+	1	ID=LotjaGi1g1v0649700.1.CDS.5;Parent=LotjaGi1g1v0649700.1
LjG1.1_chr1	PGSB	exon	120838713	120840579	.	+	.	ID=LotjaGi1g1v0649700.1.exon.6;Parent=LotjaGi1g1v0649700.1
LjG1.1_chr1	PGSB	three_prime_UTR	120838843	120840579	.	+	.	ID=LotjaGi1g1v0649700.1.three_prime_UTR.3;Parent=LotjaGi1g1v0649700.1
LjG1.1_chr1	PGSB	mRNA	120833970	120839132	.	+	.	ID=LotjaGi1g1v0649700.2;Parent=LotjaGi1g1v0649700;description=Protein CyaY;ahrdqual=***;GO=GO:0008199,GO:0016226,GO:0046872;te-related=0
LjG1.1_chr1	PGSB	exon	120833970	120834281	.	+	.	ID=LotjaGi1g1v0649700.2.exon.1;Parent=LotjaGi1g1v0649700.2
LjG1.1_chr1	PGSB	five_prime_UTR	120833970	120834281	.	+	.	ID=LotjaGi1g1v0649700.2.five_prime_UTR.1;Parent=LotjaGi1g1v0649700.2
LjG1.1_chr1	PGSB	five_prime_UTR	120835223	120835251	.	+	.	ID=LotjaGi1g1v0649700.2.five_prime_UTR.2;Parent=LotjaGi1g1v0649700.2
LjG1.1_chr1	PGSB	exon	120835223	120835499	.	+	.	ID=LotjaGi1g1v0649700.2.exon.2;Parent=LotjaGi1g1v0649700.2
LjG1.1_chr1	PGSB	CDS	120835252	120835499	.	+	0	ID=LotjaGi1g1v0649700.2.CDS.1;Parent=LotjaGi1g1v0649700.2
LjG1.1_chr1	PGSB	exon	120835847	120835919	.	+	.	ID=LotjaGi1g1v0649700.2.exon.3;Parent=LotjaGi1g1v0649700.2
LjG1.1_chr1	PGSB	CDS	120835847	120835919	.	+	1	ID=LotjaGi1g1v0649700.2.CDS.2;Parent=LotjaGi1g1v0649700.2
LjG1.1_chr1	PGSB	exon	120836163	120836210	.	+	.	ID=LotjaGi1g1v0649700.2.exon.4;Parent=LotjaGi1g1v0649700.2
LjG1.1_chr1	PGSB	CDS	120836163	120836210	.	+	0	ID=LotjaGi1g1v0649700.2.CDS.3;Parent=LotjaGi1g1v0649700.2
LjG1.1_chr1	PGSB	exon	120836504	120836598	.	+	.	ID=LotjaGi1g1v0649700.2.exon.5;Parent=LotjaGi1g1v0649700.2
LjG1.1_chr1	PGSB	CDS	120836504	120836598	.	+	0	ID=LotjaGi1g1v0649700.2.CDS.4;Parent=LotjaGi1g1v0649700.2
LjG1.1_chr1	PGSB	CDS	120838713	120838842	.	+	1	ID=LotjaGi1g1v0649700.2.CDS.5;Parent=LotjaGi1g1v0649700.2
LjG1.1_chr1	PGSB	exon	120838713	120839132	.	+	.	ID=LotjaGi1g1v0649700.2.exon.6;Parent=LotjaGi1g1v0649700.2
LjG1.1_chr1	PGSB	three_prime_UTR	120838843	120839132	.	+	.	ID=LotjaGi1g1v0649700.2.three_prime_UTR.3;Parent=LotjaGi1g1v0649700.2
###
LjG1.1_chr1	PGSB	three_prime_UTR	120838843	120839132	.	+	.	ID=LotjaGi1g1v0649700.2.three_prime_UTR.3;Parent=LotjaGi1g1v0649700.2
LjG1.1_chr1	PGSB	gene	120840634	120846522	.	+	.	ID=LotjaGi1g1v0649800
LjG1.1_chr1	PGSB	mRNA	120840634	120846522	.	+	.	ID=LotjaGi1g1v0649800.1;Parent=LotjaGi1g1v0649800;description=Zinc finger protein VAR3, chloroplastic;ahrdqual=***;IPR=IPR001876,IPR001876;Pfam=SSF90209,PF00641;te-related=0
LjG1.1_chr1	PGSB	five_prime_UTR	120840634	120840777	.	+	.	ID=LotjaGi1g1v0649800.1.five_prime_UTR.1;Parent=LotjaGi1g1v0649800.1
LjG1.1_chr1	PGSB	exon	120840634	120841175	.	+	.	ID=LotjaGi1g1v0649800.1.exon.1;Parent=LotjaGi1g1v0649800.1
LjG1.1_chr1	PGSB	CDS	120840778	120841175	.	+	0	ID=LotjaGi1g1v0649800.1.CDS.1;Parent=LotjaGi1g1v0649800.1
LjG1.1_chr1	PGSB	exon	120841263	120841380	.	+	.	ID=LotjaGi1g1v0649800.1.exon.2;Parent=LotjaGi1g1v0649800.1
LjG1.1_chr1	PGSB	CDS	120841263	120841380	.	+	1	ID=LotjaGi1g1v0649800.1.CDS.2;Parent=LotjaGi1g1v0649800.1
LjG1.1_chr1	PGSB	exon	120843748	120844028	.	+	.	ID=LotjaGi1g1v0649800.1.exon.3;Parent=LotjaGi1g1v0649800.1
LjG1.1_chr1	PGSB	CDS	120843748	120844028	.	+	0	ID=LotjaGi1g1v0649800.1.CDS.3;Parent=LotjaGi1g1v0649800.1
LjG1.1_chr1	PGSB	exon	120844202	120844300	.	+	.	ID=LotjaGi1g1v0649800.1.exon.4;Parent=LotjaGi1g1v0649800.1
LjG1.1_chr1	PGSB	CDS	120844202	120844300	.	+	1	ID=LotjaGi1g1v0649800.1.CDS.4;Parent=LotjaGi1g1v0649800.1
LjG1.1_chr1	PGSB	CDS	120844385	120846044	.	+	1	ID=LotjaGi1g1v0649800.1.CDS.5;Parent=LotjaGi1g1v0649800.1
LjG1.1_chr1	PGSB	exon	120844385	120846522	.	+	.	ID=LotjaGi1g1v0649800.1.exon.5;Parent=LotjaGi1g1v0649800.1
LjG1.1_chr1	PGSB	three_prime_UTR	120846045	120846522	.	+	.	ID=LotjaGi1g1v0649800.1.three_prime_UTR.2;Parent=LotjaGi1g1v0649800.1
###
LjG1.1_chr1	PGSB	three_prime_UTR	120846045	120846522	.	+	.	ID=LotjaGi1g1v0649800.1.three_prime_UTR.2;Parent=LotjaGi1g1v0649800.1
LjG1.1_chr1	PGSB	gene	120858244	120860832	.	-	.	ID=LotjaGi1g1v0649900_LC
LjG1.1_chr1	PGSB	mRNA	120858244	120860832	.	-	.	ID=LotjaGi1g1v0649900_LC.1;Parent=LotjaGi1g1v0649900_LC;description=Glucose-1-phosphate adenylyltransferase;ahrdqual=--*;GO=GO:0000166,GO:0005524,GO:0005975,GO:0005977,GO:0005978,GO:0008878,GO:0009058,GO:0016740,GO:0016779;te-related=0
LjG1.1_chr1	PGSB	three_prime_UTR	120858244	120859037	.	-	.	ID=LotjaGi1g1v0649900_LC.1.three_prime_UTR.1;Parent=LotjaGi1g1v0649900_LC.1
LjG1.1_chr1	PGSB	exon	120858244	120859488	.	-	.	ID=LotjaGi1g1v0649900_LC.1.exon.1;Parent=LotjaGi1g1v0649900_LC.1
LjG1.1_chr1	PGSB	CDS	120859038	120859400	.	-	0	ID=LotjaGi1g1v0649900_LC.1.CDS.1;Parent=LotjaGi1g1v0649900_LC.1
LjG1.1_chr1	PGSB	five_prime_UTR	120859401	120859488	.	-	.	ID=LotjaGi1g1v0649900_LC.1.five_prime_UTR.2;Parent=LotjaGi1g1v0649900_LC.1
LjG1.1_chr1	PGSB	exon	120860331	120860832	.	-	.	ID=LotjaGi1g1v0649900_LC.1.exon.2;Parent=LotjaGi1g1v0649900_LC.1
LjG1.1_chr1	PGSB	five_prime_UTR	120860331	120860832	.	-	.	ID=LotjaGi1g1v0649900_LC.1.five_prime_UTR.3;Parent=LotjaGi1g1v0649900_LC.1
###
LjG1.1_chr1	PGSB	five_prime_UTR	120860331	120860832	.	-	.	ID=LotjaGi1g1v0649900_LC.1.five_prime_UTR.3;Parent=LotjaGi1g1v0649900_LC.1
LjG1.1_chr1	PGSB	gene	120858265	120860928	.	+	.	ID=LotjaGi1g1v0650000
LjG1.1_chr1	PGSB	mRNA	120858265	120860928	.	+	.	ID=LotjaGi1g1v0650000.1;Parent=LotjaGi1g1v0650000;description=Alpha/beta-hydrolase superfamily protein;ahrdqual=***;GO=GO:0016787;IPR=IPR029058,IPR000073;Pfam=SSF53474,PF00561;te-related=0
LjG1.1_chr1	PGSB	five_prime_UTR	120858265	120858401	.	+	.	ID=LotjaGi1g1v0650000.1.five_prime_UTR.1;Parent=LotjaGi1g1v0650000.1
LjG1.1_chr1	PGSB	exon	120858265	120858828	.	+	.	ID=LotjaGi1g1v0650000.1.exon.1;Parent=LotjaGi1g1v0650000.1
LjG1.1_chr1	PGSB	CDS	120858402	120858828	.	+	0	ID=LotjaGi1g1v0650000.1.CDS.1;Parent=LotjaGi1g1v0650000.1
LjG1.1_chr1	PGSB	exon	120859113	120859456	.	+	.	ID=LotjaGi1g1v0650000.1.exon.2;Parent=LotjaGi1g1v0650000.1
LjG1.1_chr1	PGSB	CDS	120859113	120859456	.	+	2	ID=LotjaGi1g1v0650000.1.CDS.2;Parent=LotjaGi1g1v0650000.1
LjG1.1_chr1	PGSB	exon	120859834	120860030	.	+	.	ID=LotjaGi1g1v0650000.1.exon.3;Parent=LotjaGi1g1v0650000.1
LjG1.1_chr1	PGSB	CDS	120859834	120860030	.	+	0	ID=LotjaGi1g1v0650000.1.CDS.3;Parent=LotjaGi1g1v0650000.1
LjG1.1_chr1	PGSB	CDS	120860340	120860673	.	+	1	ID=LotjaGi1g1v0650000.1.CDS.4;Parent=LotjaGi1g1v0650000.1
LjG1.1_chr1	PGSB	exon	120860340	120860928	.	+	.	ID=LotjaGi1g1v0650000.1.exon.4;Parent=LotjaGi1g1v0650000.1
LjG1.1_chr1	PGSB	three_prime_UTR	120860674	120860928	.	+	.	ID=LotjaGi1g1v0650000.1.three_prime_UTR.2;Parent=LotjaGi1g1v0650000.1
###
LjG1.1_chr1	PGSB	three_prime_UTR	120860674	120860928	.	+	.	ID=LotjaGi1g1v0650000.1.three_prime_UTR.2;Parent=LotjaGi1g1v0650000.1
LjG1.1_chr1	PGSB	gene	120862718	120867912	.	+	.	ID=LotjaGi1g1v0650100
LjG1.1_chr1	PGSB	mRNA	120862718	120867912	.	+	.	ID=LotjaGi1g1v0650100.1;Parent=LotjaGi1g1v0650100;description=NADH:cytochrome b5 reductase;ahrdqual=***;GO=GO:0004128,GO:0016020,GO:0016021,GO:0016491,GO:0055114;IPR=IPR001433,IPR008333,IPR017938;Pfam=SSF52343,PF00175,PF00970,SSF63380;te-related=0
LjG1.1_chr1	PGSB	five_prime_UTR	120862718	120863004	.	+	.	ID=LotjaGi1g1v0650100.1.five_prime_UTR.1;Parent=LotjaGi1g1v0650100.1
LjG1.1_chr1	PGSB	exon	120862718	120863113	.	+	.	ID=LotjaGi1g1v0650100.1.exon.1;Parent=LotjaGi1g1v0650100.1
LjG1.1_chr1	PGSB	CDS	120863005	120863113	.	+	0	ID=LotjaGi1g1v0650100.1.CDS.1;Parent=LotjaGi1g1v0650100.1
LjG1.1_chr1	PGSB	exon	120863587	120863728	.	+	.	ID=LotjaGi1g1v0650100.1.exon.2;Parent=LotjaGi1g1v0650100.1
LjG1.1_chr1	PGSB	CDS	120863587	120863728	.	+	2	ID=LotjaGi1g1v0650100.1.CDS.2;Parent=LotjaGi1g1v0650100.1
LjG1.1_chr1	PGSB	exon	120863969	120864059	.	+	.	ID=LotjaGi1g1v0650100.1.exon.3;Parent=LotjaGi1g1v0650100.1
LjG1.1_chr1	PGSB	CDS	120863969	120864059	.	+	1	ID=LotjaGi1g1v0650100.1.CDS.3;Parent=LotjaGi1g1v0650100.1
LjG1.1_chr1	PGSB	exon	120864155	120864232	.	+	.	ID=LotjaGi1g1v0650100.1.exon.4;Parent=LotjaGi1g1v0650100.1
LjG1.1_chr1	PGSB	CDS	120864155	120864232	.	+	0	ID=LotjaGi1g1v0650100.1.CDS.4;Parent=LotjaGi1g1v0650100.1
LjG1.1_chr1	PGSB	exon	120864691	120864771	.	+	.	ID=LotjaGi1g1v0650100.1.exon.5;Parent=LotjaGi1g1v0650100.1
LjG1.1_chr1	PGSB	CDS	120864691	120864771	.	+	0	ID=LotjaGi1g1v0650100.1.CDS.5;Parent=LotjaGi1g1v0650100.1
LjG1.1_chr1	PGSB	exon	120864875	120864964	.	+	.	ID=LotjaGi1g1v0650100.1.exon.6;Parent=LotjaGi1g1v0650100.1
LjG1.1_chr1	PGSB	CDS	120864875	120864964	.	+	0	ID=LotjaGi1g1v0650100.1.CDS.6;Parent=LotjaGi1g1v0650100.1
LjG1.1_chr1	PGSB	exon	120865735	120865800	.	+	.	ID=LotjaGi1g1v0650100.1.exon.7;Parent=LotjaGi1g1v0650100.1
LjG1.1_chr1	PGSB	CDS	120865735	120865800	.	+	0	ID=LotjaGi1g1v0650100.1.CDS.7;Parent=LotjaGi1g1v0650100.1
LjG1.1_chr1	PGSB	exon	120866665	120866751	.	+	.	ID=LotjaGi1g1v0650100.1.exon.8;Parent=LotjaGi1g1v0650100.1
LjG1.1_chr1	PGSB	CDS	120866665	120866751	.	+	0	ID=LotjaGi1g1v0650100.1.CDS.8;Parent=LotjaGi1g1v0650100.1
LjG1.1_chr1	PGSB	CDS	120866868	120866960	.	+	0	ID=LotjaGi1g1v0650100.1.CDS.9;Parent=LotjaGi1g1v0650100.1
LjG1.1_chr1	PGSB	exon	120866868	120867912	.	+	.	ID=LotjaGi1g1v0650100.1.exon.9;Parent=LotjaGi1g1v0650100.1
LjG1.1_chr1	PGSB	three_prime_UTR	120866961	120867912	.	+	.	ID=LotjaGi1g1v0650100.1.three_prime_UTR.2;Parent=LotjaGi1g1v0650100.1
LjG1.1_chr1	PGSB	mRNA	120863461	120866960	.	+	.	ID=LotjaGi1g1v0650100.2;Parent=LotjaGi1g1v0650100;description=NADH-cytochrome b5 reductase;ahrdqual=***;GO=GO:0004128,GO:0016020,GO:0016021,GO:0016491,GO:0055114;IPR=IPR008333,IPR001433,IPR017938;Pfam=PF00970,PF00175,SSF52343,SSF63380;te-related=0
LjG1.1_chr1	PGSB	exon	120863461	120863728	.	+	.	ID=LotjaGi1g1v0650100.2.exon.1;Parent=LotjaGi1g1v0650100.2
LjG1.1_chr1	PGSB	CDS	120863514	120863728	.	+	0	ID=LotjaGi1g1v0650100.2.CDS.1;Parent=LotjaGi1g1v0650100.2
LjG1.1_chr1	PGSB	exon	120863969	120864059	.	+	.	ID=LotjaGi1g1v0650100.2.exon.2;Parent=LotjaGi1g1v0650100.2
LjG1.1_chr1	PGSB	CDS	120863969	120864059	.	+	1	ID=LotjaGi1g1v0650100.2.CDS.2;Parent=LotjaGi1g1v0650100.2
LjG1.1_chr1	PGSB	exon	120864155	120864232	.	+	.	ID=LotjaGi1g1v0650100.2.exon.3;Parent=LotjaGi1g1v0650100.2
LjG1.1_chr1	PGSB	CDS	120864155	120864232	.	+	0	ID=LotjaGi1g1v0650100.2.CDS.3;Parent=LotjaGi1g1v0650100.2
LjG1.1_chr1	PGSB	exon	120864691	120864771	.	+	.	ID=LotjaGi1g1v0650100.2.exon.4;Parent=LotjaGi1g1v0650100.2
LjG1.1_chr1	PGSB	CDS	120864691	120864771	.	+	0	ID=LotjaGi1g1v0650100.2.CDS.4;Parent=LotjaGi1g1v0650100.2
LjG1.1_chr1	PGSB	exon	120864875	120864964	.	+	.	ID=LotjaGi1g1v0650100.2.exon.5;Parent=LotjaGi1g1v0650100.2
LjG1.1_chr1	PGSB	CDS	120864875	120864964	.	+	0	ID=LotjaGi1g1v0650100.2.CDS.5;Parent=LotjaGi1g1v0650100.2
LjG1.1_chr1	PGSB	exon	120865735	120865800	.	+	.	ID=LotjaGi1g1v0650100.2.exon.6;Parent=LotjaGi1g1v0650100.2
LjG1.1_chr1	PGSB	CDS	120865735	120865800	.	+	0	ID=LotjaGi1g1v0650100.2.CDS.6;Parent=LotjaGi1g1v0650100.2
LjG1.1_chr1	PGSB	exon	120866665	120866751	.	+	.	ID=LotjaGi1g1v0650100.2.exon.7;Parent=LotjaGi1g1v0650100.2
LjG1.1_chr1	PGSB	CDS	120866665	120866751	.	+	0	ID=LotjaGi1g1v0650100.2.CDS.7;Parent=LotjaGi1g1v0650100.2
LjG1.1_chr1	PGSB	exon	120866868	120866960	.	+	.	ID=LotjaGi1g1v0650100.2.exon.8;Parent=LotjaGi1g1v0650100.2
LjG1.1_chr1	PGSB	CDS	120866868	120866960	.	+	0	ID=LotjaGi1g1v0650100.2.CDS.8;Parent=LotjaGi1g1v0650100.2
###
LjG1.1_chr1	PGSB	CDS	120866868	120866960	.	+	0	ID=LotjaGi1g1v0650100.2.CDS.8;Parent=LotjaGi1g1v0650100.2
LjG1.1_chr1	PGSB	gene	120868823	120872637	.	+	.	ID=LotjaGi1g1v0650200
LjG1.1_chr1	PGSB	mRNA	120868823	120872637	.	+	.	ID=LotjaGi1g1v0650200.1;Parent=LotjaGi1g1v0650200;description=Exostosin family protein;ahrdqual=***;GO=GO:0006486,GO:0016757;IPR=IPR004263;Pfam=PF03016;te-related=0
LjG1.1_chr1	PGSB	five_prime_UTR	120868823	120869383	.	+	.	ID=LotjaGi1g1v0650200.1.five_prime_UTR.1;Parent=LotjaGi1g1v0650200.1
LjG1.1_chr1	PGSB	exon	120868823	120870340	.	+	.	ID=LotjaGi1g1v0650200.1.exon.1;Parent=LotjaGi1g1v0650200.1
LjG1.1_chr1	PGSB	CDS	120869384	120870340	.	+	0	ID=LotjaGi1g1v0650200.1.CDS.1;Parent=LotjaGi1g1v0650200.1
LjG1.1_chr1	PGSB	CDS	120871404	120871916	.	+	0	ID=LotjaGi1g1v0650200.1.CDS.2;Parent=LotjaGi1g1v0650200.1
LjG1.1_chr1	PGSB	exon	120871404	120872637	.	+	.	ID=LotjaGi1g1v0650200.1.exon.2;Parent=LotjaGi1g1v0650200.1
LjG1.1_chr1	PGSB	three_prime_UTR	120871917	120872637	.	+	.	ID=LotjaGi1g1v0650200.1.three_prime_UTR.2;Parent=LotjaGi1g1v0650200.1
###
LjG1.1_chr1	PGSB	three_prime_UTR	120871917	120872637	.	+	.	ID=LotjaGi1g1v0650200.1.three_prime_UTR.2;Parent=LotjaGi1g1v0650200.1
LjG1.1_chr1	PGSB	gene	120872946	120879069	.	+	.	ID=LotjaGi1g1v0650300
LjG1.1_chr1	PGSB	mRNA	120872946	120879069	.	+	.	ID=LotjaGi1g1v0650300.1;Parent=LotjaGi1g1v0650300;description=Cysteine synthase;ahrdqual=***;IPR=IPR001926,IPR005859,IPR005856,IPR001926;Pfam=SSF53686,TIGR01139,TIGR01136,PF00291;te-related=0
LjG1.1_chr1	PGSB	five_prime_UTR	120872946	120873191	.	+	.	ID=LotjaGi1g1v0650300.1.five_prime_UTR.1;Parent=LotjaGi1g1v0650300.1
LjG1.1_chr1	PGSB	exon	120872946	120873458	.	+	.	ID=LotjaGi1g1v0650300.1.exon.1;Parent=LotjaGi1g1v0650300.1
LjG1.1_chr1	PGSB	CDS	120873192	120873458	.	+	0	ID=LotjaGi1g1v0650300.1.CDS.1;Parent=LotjaGi1g1v0650300.1
LjG1.1_chr1	PGSB	exon	120873577	120873686	.	+	.	ID=LotjaGi1g1v0650300.1.exon.2;Parent=LotjaGi1g1v0650300.1
LjG1.1_chr1	PGSB	CDS	120873577	120873686	.	+	0	ID=LotjaGi1g1v0650300.1.CDS.2;Parent=LotjaGi1g1v0650300.1
LjG1.1_chr1	PGSB	exon	120874087	120874144	.	+	.	ID=LotjaGi1g1v0650300.1.exon.3;Parent=LotjaGi1g1v0650300.1
LjG1.1_chr1	PGSB	CDS	120874087	120874144	.	+	1	ID=LotjaGi1g1v0650300.1.CDS.3;Parent=LotjaGi1g1v0650300.1
LjG1.1_chr1	PGSB	exon	120874285	120874548	.	+	.	ID=LotjaGi1g1v0650300.1.exon.4;Parent=LotjaGi1g1v0650300.1
LjG1.1_chr1	PGSB	CDS	120874285	120874548	.	+	0	ID=LotjaGi1g1v0650300.1.CDS.4;Parent=LotjaGi1g1v0650300.1
LjG1.1_chr1	PGSB	exon	120874683	120874820	.	+	.	ID=LotjaGi1g1v0650300.1.exon.5;Parent=LotjaGi1g1v0650300.1
LjG1.1_chr1	PGSB	CDS	120874683	120874820	.	+	0	ID=LotjaGi1g1v0650300.1.CDS.5;Parent=LotjaGi1g1v0650300.1
LjG1.1_chr1	PGSB	exon	120875269	120875320	.	+	.	ID=LotjaGi1g1v0650300.1.exon.6;Parent=LotjaGi1g1v0650300.1
LjG1.1_chr1	PGSB	CDS	120875269	120875320	.	+	0	ID=LotjaGi1g1v0650300.1.CDS.6;Parent=LotjaGi1g1v0650300.1
LjG1.1_chr1	PGSB	exon	120875456	120875505	.	+	.	ID=LotjaGi1g1v0650300.1.exon.7;Parent=LotjaGi1g1v0650300.1
LjG1.1_chr1	PGSB	CDS	120875456	120875505	.	+	2	ID=LotjaGi1g1v0650300.1.CDS.7;Parent=LotjaGi1g1v0650300.1
LjG1.1_chr1	PGSB	exon	120876263	120876322	.	+	.	ID=LotjaGi1g1v0650300.1.exon.8;Parent=LotjaGi1g1v0650300.1
LjG1.1_chr1	PGSB	CDS	120876263	120876322	.	+	0	ID=LotjaGi1g1v0650300.1.CDS.8;Parent=LotjaGi1g1v0650300.1
LjG1.1_chr1	PGSB	exon	120876703	120876783	.	+	.	ID=LotjaGi1g1v0650300.1.exon.9;Parent=LotjaGi1g1v0650300.1
LjG1.1_chr1	PGSB	CDS	120876703	120876783	.	+	0	ID=LotjaGi1g1v0650300.1.CDS.9;Parent=LotjaGi1g1v0650300.1
LjG1.1_chr1	PGSB	CDS	120877495	120877575	.	+	0	ID=LotjaGi1g1v0650300.1.CDS.10;Parent=LotjaGi1g1v0650300.1
LjG1.1_chr1	PGSB	exon	120877495	120877666	.	+	.	ID=LotjaGi1g1v0650300.1.exon.10;Parent=LotjaGi1g1v0650300.1
LjG1.1_chr1	PGSB	three_prime_UTR	120877576	120877666	.	+	.	ID=LotjaGi1g1v0650300.1.three_prime_UTR.2;Parent=LotjaGi1g1v0650300.1
LjG1.1_chr1	PGSB	exon	120877763	120879069	.	+	.	ID=LotjaGi1g1v0650300.1.exon.11;Parent=LotjaGi1g1v0650300.1
LjG1.1_chr1	PGSB	three_prime_UTR	120877763	120879069	.	+	.	ID=LotjaGi1g1v0650300.1.three_prime_UTR.3;Parent=LotjaGi1g1v0650300.1
###
LjG1.1_chr1	PGSB	three_prime_UTR	120877763	120879069	.	+	.	ID=LotjaGi1g1v0650300.1.three_prime_UTR.3;Parent=LotjaGi1g1v0650300.1
LjG1.1_chr1	PGSB	gene	120888142	120889982	.	-	.	ID=LotjaGi1g1v0650400
LjG1.1_chr1	PGSB	mRNA	120888142	120889982	.	-	.	ID=LotjaGi1g1v0650400.1;Parent=LotjaGi1g1v0650400;description=MYB family protein;ahrdqual=***;GO=GO:0003677;IPR=IPR001005,IPR009057;Pfam=PF00249,SSF46689;te-related=0
LjG1.1_chr1	PGSB	three_prime_UTR	120888142	120888478	.	-	.	ID=LotjaGi1g1v0650400.1.three_prime_UTR.1;Parent=LotjaGi1g1v0650400.1
LjG1.1_chr1	PGSB	exon	120888142	120889148	.	-	.	ID=LotjaGi1g1v0650400.1.exon.1;Parent=LotjaGi1g1v0650400.1
LjG1.1_chr1	PGSB	CDS	120888479	120889148	.	-	1	ID=LotjaGi1g1v0650400.1.CDS.1;Parent=LotjaGi1g1v0650400.1
LjG1.1_chr1	PGSB	CDS	120889488	120889522	.	-	0	ID=LotjaGi1g1v0650400.1.CDS.2;Parent=LotjaGi1g1v0650400.1
LjG1.1_chr1	PGSB	exon	120889488	120889982	.	-	.	ID=LotjaGi1g1v0650400.1.exon.2;Parent=LotjaGi1g1v0650400.1
LjG1.1_chr1	PGSB	five_prime_UTR	120889523	120889982	.	-	.	ID=LotjaGi1g1v0650400.1.five_prime_UTR.2;Parent=LotjaGi1g1v0650400.1
LjG1.1_chr1	PGSB	mRNA	120888142	120889982	.	-	.	ID=LotjaGi1g1v0650400.2;Parent=LotjaGi1g1v0650400;description=Myb factor;ahrdqual=***;GO=GO:0003677;IPR=IPR009057,IPR001005,IPR001005;Pfam=SSF46689,PF00249,PF00249;te-related=0
LjG1.1_chr1	PGSB	three_prime_UTR	120888142	120888478	.	-	.	ID=LotjaGi1g1v0650400.2.three_prime_UTR.1;Parent=LotjaGi1g1v0650400.2
LjG1.1_chr1	PGSB	exon	120888142	120889148	.	-	.	ID=LotjaGi1g1v0650400.2.exon.1;Parent=LotjaGi1g1v0650400.2
LjG1.1_chr1	PGSB	CDS	120888479	120889148	.	-	1	ID=LotjaGi1g1v0650400.2.CDS.1;Parent=LotjaGi1g1v0650400.2
LjG1.1_chr1	PGSB	exon	120889488	120889617	.	-	.	ID=LotjaGi1g1v0650400.2.exon.2;Parent=LotjaGi1g1v0650400.2
LjG1.1_chr1	PGSB	CDS	120889488	120889617	.	-	2	ID=LotjaGi1g1v0650400.2.CDS.2;Parent=LotjaGi1g1v0650400.2
LjG1.1_chr1	PGSB	CDS	120889756	120889888	.	-	0	ID=LotjaGi1g1v0650400.2.CDS.3;Parent=LotjaGi1g1v0650400.2
LjG1.1_chr1	PGSB	exon	120889756	120889982	.	-	.	ID=LotjaGi1g1v0650400.2.exon.3;Parent=LotjaGi1g1v0650400.2
LjG1.1_chr1	PGSB	five_prime_UTR	120889889	120889982	.	-	.	ID=LotjaGi1g1v0650400.2.five_prime_UTR.2;Parent=LotjaGi1g1v0650400.2
###
LjG1.1_chr1	PGSB	five_prime_UTR	120889889	120889982	.	-	.	ID=LotjaGi1g1v0650400.2.five_prime_UTR.2;Parent=LotjaGi1g1v0650400.2
LjG1.1_chr1	PGSB	gene	120922162	120926728	.	-	.	ID=LotjaGi1g1v0650500
LjG1.1_chr1	PGSB	mRNA	120922162	120926728	.	-	.	ID=LotjaGi1g1v0650500.1;Parent=LotjaGi1g1v0650500;description=F-box protein SKIP24;ahrdqual=***;IPR=IPR001810,IPR001810;Pfam=PF12937,SSF81383;te-related=0
LjG1.1_chr1	PGSB	exon	120922162	120923663	.	-	.	ID=LotjaGi1g1v0650500.1.exon.1;Parent=LotjaGi1g1v0650500.1
LjG1.1_chr1	PGSB	three_prime_UTR	120922162	120923663	.	-	.	ID=LotjaGi1g1v0650500.1.three_prime_UTR.1;Parent=LotjaGi1g1v0650500.1
LjG1.1_chr1	PGSB	three_prime_UTR	120924150	120924197	.	-	.	ID=LotjaGi1g1v0650500.1.three_prime_UTR.2;Parent=LotjaGi1g1v0650500.1
LjG1.1_chr1	PGSB	exon	120924150	120924226	.	-	.	ID=LotjaGi1g1v0650500.1.exon.2;Parent=LotjaGi1g1v0650500.1
LjG1.1_chr1	PGSB	CDS	120924198	120924226	.	-	2	ID=LotjaGi1g1v0650500.1.CDS.1;Parent=LotjaGi1g1v0650500.1
LjG1.1_chr1	PGSB	exon	120924505	120924646	.	-	.	ID=LotjaGi1g1v0650500.1.exon.3;Parent=LotjaGi1g1v0650500.1
LjG1.1_chr1	PGSB	CDS	120924505	120924646	.	-	0	ID=LotjaGi1g1v0650500.1.CDS.2;Parent=LotjaGi1g1v0650500.1
LjG1.1_chr1	PGSB	exon	120924727	120924889	.	-	.	ID=LotjaGi1g1v0650500.1.exon.4;Parent=LotjaGi1g1v0650500.1
LjG1.1_chr1	PGSB	CDS	120924727	120924889	.	-	1	ID=LotjaGi1g1v0650500.1.CDS.3;Parent=LotjaGi1g1v0650500.1
LjG1.1_chr1	PGSB	exon	120926048	120926221	.	-	.	ID=LotjaGi1g1v0650500.1.exon.5;Parent=LotjaGi1g1v0650500.1
LjG1.1_chr1	PGSB	CDS	120926048	120926221	.	-	1	ID=LotjaGi1g1v0650500.1.CDS.4;Parent=LotjaGi1g1v0650500.1
LjG1.1_chr1	PGSB	CDS	120926370	120926635	.	-	0	ID=LotjaGi1g1v0650500.1.CDS.5;Parent=LotjaGi1g1v0650500.1
LjG1.1_chr1	PGSB	exon	120926370	120926728	.	-	.	ID=LotjaGi1g1v0650500.1.exon.6;Parent=LotjaGi1g1v0650500.1
LjG1.1_chr1	PGSB	five_prime_UTR	120926636	120926728	.	-	.	ID=LotjaGi1g1v0650500.1.five_prime_UTR.3;Parent=LotjaGi1g1v0650500.1
###
LjG1.1_chr1	PGSB	five_prime_UTR	120926636	120926728	.	-	.	ID=LotjaGi1g1v0650500.1.five_prime_UTR.3;Parent=LotjaGi1g1v0650500.1
LjG1.1_chr1	PGSB	gene	120931847	120933932	.	+	.	ID=LotjaGi1g1v0650600
LjG1.1_chr1	PGSB	mRNA	120931847	120933932	.	+	.	ID=LotjaGi1g1v0650600.1;Parent=LotjaGi1g1v0650600;description=Heat shock 70 kDa protein;ahrdqual=***;GO=GO:0000166,GO:0005524;IPR=IPR029047,IPR013126,IPR029048;Pfam=SSF53067,SSF100920,SSF53067,PF00012,SSF100934;te-related=0
LjG1.1_chr1	PGSB	five_prime_UTR	120931847	120931883	.	+	.	ID=LotjaGi1g1v0650600.1.five_prime_UTR.1;Parent=LotjaGi1g1v0650600.1
LjG1.1_chr1	PGSB	exon	120931847	120932103	.	+	.	ID=LotjaGi1g1v0650600.1.exon.1;Parent=LotjaGi1g1v0650600.1
LjG1.1_chr1	PGSB	CDS	120931884	120932103	.	+	0	ID=LotjaGi1g1v0650600.1.CDS.1;Parent=LotjaGi1g1v0650600.1
LjG1.1_chr1	PGSB	CDS	120932198	120933855	.	+	2	ID=LotjaGi1g1v0650600.1.CDS.2;Parent=LotjaGi1g1v0650600.1
LjG1.1_chr1	PGSB	exon	120932198	120933932	.	+	.	ID=LotjaGi1g1v0650600.1.exon.2;Parent=LotjaGi1g1v0650600.1
LjG1.1_chr1	PGSB	three_prime_UTR	120933856	120933932	.	+	.	ID=LotjaGi1g1v0650600.1.three_prime_UTR.2;Parent=LotjaGi1g1v0650600.1
###
LjG1.1_chr1	PGSB	three_prime_UTR	120933856	120933932	.	+	.	ID=LotjaGi1g1v0650600.1.three_prime_UTR.2;Parent=LotjaGi1g1v0650600.1
LjG1.1_chr1	PGSB	gene	120941865	120942642	.	+	.	ID=LotjaGi1g1v0650700_LC
LjG1.1_chr1	PGSB	mRNA	120941865	120942642	.	+	.	ID=LotjaGi1g1v0650700_LC.1;Parent=LotjaGi1g1v0650700_LC;description=F-box protein family;ahrdqual=*-*;te-related=0
LjG1.1_chr1	PGSB	five_prime_UTR	120941865	120942103	.	+	.	ID=LotjaGi1g1v0650700_LC.1.five_prime_UTR.1;Parent=LotjaGi1g1v0650700_LC.1
LjG1.1_chr1	PGSB	exon	120941865	120942642	.	+	.	ID=LotjaGi1g1v0650700_LC.1.exon.1;Parent=LotjaGi1g1v0650700_LC.1
LjG1.1_chr1	PGSB	CDS	120942104	120942466	.	+	0	ID=LotjaGi1g1v0650700_LC.1.CDS.1;Parent=LotjaGi1g1v0650700_LC.1
LjG1.1_chr1	PGSB	three_prime_UTR	120942467	120942642	.	+	.	ID=LotjaGi1g1v0650700_LC.1.three_prime_UTR.2;Parent=LotjaGi1g1v0650700_LC.1
###
LjG1.1_chr1	PGSB	three_prime_UTR	120942467	120942642	.	+	.	ID=LotjaGi1g1v0650700_LC.1.three_prime_UTR.2;Parent=LotjaGi1g1v0650700_LC.1
LjG1.1_chr1	PGSB	gene	120943541	120944858	.	-	.	ID=LotjaGi1g1v0650800
LjG1.1_chr1	PGSB	mRNA	120943541	120944858	.	-	.	ID=LotjaGi1g1v0650800.1;Parent=LotjaGi1g1v0650800;description=LINE-1 reverse transcriptase like;ahrdqual=*-*;IPR=IPR026960;Pfam=PF13966;te-related=1
LjG1.1_chr1	PGSB	three_prime_UTR	120943541	120943905	.	-	.	ID=LotjaGi1g1v0650800.1.three_prime_UTR.1;Parent=LotjaGi1g1v0650800.1
LjG1.1_chr1	PGSB	exon	120943541	120944858	.	-	.	ID=LotjaGi1g1v0650800.1.exon.1;Parent=LotjaGi1g1v0650800.1
LjG1.1_chr1	PGSB	CDS	120943906	120944352	.	-	0	ID=LotjaGi1g1v0650800.1.CDS.1;Parent=LotjaGi1g1v0650800.1
LjG1.1_chr1	PGSB	five_prime_UTR	120944353	120944858	.	-	.	ID=LotjaGi1g1v0650800.1.five_prime_UTR.2;Parent=LotjaGi1g1v0650800.1
###
LjG1.1_chr1	PGSB	five_prime_UTR	120944353	120944858	.	-	.	ID=LotjaGi1g1v0650800.1.five_prime_UTR.2;Parent=LotjaGi1g1v0650800.1
LjG1.1_chr1	PGSB	gene	120963884	120970447	.	-	.	ID=LotjaGi1g1v0650900_LC
LjG1.1_chr1	PGSB	mRNA	120963884	120970447	.	-	.	ID=LotjaGi1g1v0650900_LC.1;Parent=LotjaGi1g1v0650900_LC;description=Potassium channel;ahrdqual=--*;GO=GO:0005216,GO:0005249,GO:0006811,GO:0006813,GO:0016020,GO:0016021,GO:0034220,GO:0055085,GO:0071805;te-related=0
LjG1.1_chr1	PGSB	exon	120963884	120965298	.	-	.	ID=LotjaGi1g1v0650900_LC.1.exon.1;Parent=LotjaGi1g1v0650900_LC.1
LjG1.1_chr1	PGSB	three_prime_UTR	120963884	120965298	.	-	.	ID=LotjaGi1g1v0650900_LC.1.three_prime_UTR.1;Parent=LotjaGi1g1v0650900_LC.1
LjG1.1_chr1	PGSB	exon	120966479	120966535	.	-	.	ID=LotjaGi1g1v0650900_LC.1.exon.2;Parent=LotjaGi1g1v0650900_LC.1
LjG1.1_chr1	PGSB	three_prime_UTR	120966479	120966535	.	-	.	ID=LotjaGi1g1v0650900_LC.1.three_prime_UTR.2;Parent=LotjaGi1g1v0650900_LC.1
LjG1.1_chr1	PGSB	three_prime_UTR	120966953	120968212	.	-	.	ID=LotjaGi1g1v0650900_LC.1.three_prime_UTR.3;Parent=LotjaGi1g1v0650900_LC.1
LjG1.1_chr1	PGSB	exon	120966953	120970447	.	-	.	ID=LotjaGi1g1v0650900_LC.1.exon.3;Parent=LotjaGi1g1v0650900_LC.1
LjG1.1_chr1	PGSB	CDS	120968213	120968527	.	-	0	ID=LotjaGi1g1v0650900_LC.1.CDS.1;Parent=LotjaGi1g1v0650900_LC.1
LjG1.1_chr1	PGSB	five_prime_UTR	120968528	120970447	.	-	.	ID=LotjaGi1g1v0650900_LC.1.five_prime_UTR.4;Parent=LotjaGi1g1v0650900_LC.1
###
LjG1.1_chr1	PGSB	five_prime_UTR	120968528	120970447	.	-	.	ID=LotjaGi1g1v0650900_LC.1.five_prime_UTR.4;Parent=LotjaGi1g1v0650900_LC.1
LjG1.1_chr1	PGSB	gene	120978514	120983183	.	-	.	ID=LotjaGi1g1v0651000
LjG1.1_chr1	PGSB	mRNA	120978514	120983183	.	-	.	ID=LotjaGi1g1v0651000.1;Parent=LotjaGi1g1v0651000;description=GDSL esterase/lipase family;ahrdqual=***;GO=GO:0016788;IPR=IPR013830,IPR013830,IPR013830,IPR001087;Pfam=SSF52266,SSF52266,SSF52266,PF00657;te-related=0
LjG1.1_chr1	PGSB	three_prime_UTR	120978514	120978811	.	-	.	ID=LotjaGi1g1v0651000.1.three_prime_UTR.1;Parent=LotjaGi1g1v0651000.1
LjG1.1_chr1	PGSB	exon	120978514	120979074	.	-	.	ID=LotjaGi1g1v0651000.1.exon.1;Parent=LotjaGi1g1v0651000.1
LjG1.1_chr1	PGSB	CDS	120978812	120979074	.	-	2	ID=LotjaGi1g1v0651000.1.CDS.1;Parent=LotjaGi1g1v0651000.1
LjG1.1_chr1	PGSB	exon	120979167	120979437	.	-	.	ID=LotjaGi1g1v0651000.1.exon.2;Parent=LotjaGi1g1v0651000.1
LjG1.1_chr1	PGSB	CDS	120979167	120979437	.	-	0	ID=LotjaGi1g1v0651000.1.CDS.2;Parent=LotjaGi1g1v0651000.1
LjG1.1_chr1	PGSB	exon	120979586	120979755	.	-	.	ID=LotjaGi1g1v0651000.1.exon.3;Parent=LotjaGi1g1v0651000.1
LjG1.1_chr1	PGSB	CDS	120979586	120979755	.	-	2	ID=LotjaGi1g1v0651000.1.CDS.3;Parent=LotjaGi1g1v0651000.1
LjG1.1_chr1	PGSB	exon	120980095	120980307	.	-	.	ID=LotjaGi1g1v0651000.1.exon.4;Parent=LotjaGi1g1v0651000.1
LjG1.1_chr1	PGSB	CDS	120980095	120980307	.	-	2	ID=LotjaGi1g1v0651000.1.CDS.4;Parent=LotjaGi1g1v0651000.1
LjG1.1_chr1	PGSB	CDS	120982763	120983012	.	-	0	ID=LotjaGi1g1v0651000.1.CDS.5;Parent=LotjaGi1g1v0651000.1
LjG1.1_chr1	PGSB	exon	120982763	120983183	.	-	.	ID=LotjaGi1g1v0651000.1.exon.5;Parent=LotjaGi1g1v0651000.1
LjG1.1_chr1	PGSB	five_prime_UTR	120983013	120983183	.	-	.	ID=LotjaGi1g1v0651000.1.five_prime_UTR.2;Parent=LotjaGi1g1v0651000.1
###
LjG1.1_chr1	PGSB	five_prime_UTR	120983013	120983183	.	-	.	ID=LotjaGi1g1v0651000.1.five_prime_UTR.2;Parent=LotjaGi1g1v0651000.1
LjG1.1_chr1	PGSB	gene	120985102	120990394	.	-	.	ID=LotjaGi1g1v0651100
LjG1.1_chr1	PGSB	mRNA	120985102	120989439	.	-	.	ID=LotjaGi1g1v0651100.1;Parent=LotjaGi1g1v0651100;description=Presenilin;ahrdqual=***;GO=GO:0000139,GO:0004190,GO:0005783,GO:0005789,GO:0005794,GO:0005798,GO:0006508,GO:0007219,GO:0008233,GO:0016020,GO:0016021,GO:0016485,GO:0016787,GO:0043231;IPR=IPR001108;Pfam=PF01080;te-related=0
LjG1.1_chr1	PGSB	exon	120985102	120986649	.	-	.	ID=LotjaGi1g1v0651100.1.exon.1;Parent=LotjaGi1g1v0651100.1
LjG1.1_chr1	PGSB	three_prime_UTR	120985102	120986649	.	-	.	ID=LotjaGi1g1v0651100.1.three_prime_UTR.1;Parent=LotjaGi1g1v0651100.1
LjG1.1_chr1	PGSB	three_prime_UTR	120986731	120987981	.	-	.	ID=LotjaGi1g1v0651100.1.three_prime_UTR.2;Parent=LotjaGi1g1v0651100.1
LjG1.1_chr1	PGSB	exon	120986731	120989439	.	-	.	ID=LotjaGi1g1v0651100.1.exon.2;Parent=LotjaGi1g1v0651100.1
LjG1.1_chr1	PGSB	CDS	120987982	120989298	.	-	0	ID=LotjaGi1g1v0651100.1.CDS.1;Parent=LotjaGi1g1v0651100.1
LjG1.1_chr1	PGSB	five_prime_UTR	120989299	120989439	.	-	.	ID=LotjaGi1g1v0651100.1.five_prime_UTR.3;Parent=LotjaGi1g1v0651100.1
LjG1.1_chr1	PGSB	mRNA	120985812	120990394	.	-	.	ID=LotjaGi1g1v0651100.2;Parent=LotjaGi1g1v0651100;description=Presenilin;ahrdqual=***;GO=GO:0000139,GO:0004190,GO:0005783,GO:0005789,GO:0005794,GO:0005798,GO:0006508,GO:0007219,GO:0008233,GO:0016020,GO:0016021,GO:0016485,GO:0016787,GO:0043231;te-related=0
LjG1.1_chr1	PGSB	three_prime_UTR	120985812	120987981	.	-	.	ID=LotjaGi1g1v0651100.2.three_prime_UTR.1;Parent=LotjaGi1g1v0651100.2
LjG1.1_chr1	PGSB	exon	120985812	120990394	.	-	.	ID=LotjaGi1g1v0651100.2.exon.1;Parent=LotjaGi1g1v0651100.2
LjG1.1_chr1	PGSB	CDS	120987982	120989298	.	-	0	ID=LotjaGi1g1v0651100.2.CDS.1;Parent=LotjaGi1g1v0651100.2
LjG1.1_chr1	PGSB	five_prime_UTR	120989299	120990394	.	-	.	ID=LotjaGi1g1v0651100.2.five_prime_UTR.2;Parent=LotjaGi1g1v0651100.2
###
LjG1.1_chr1	PGSB	five_prime_UTR	120989299	120990394	.	-	.	ID=LotjaGi1g1v0651100.2.five_prime_UTR.2;Parent=LotjaGi1g1v0651100.2
LjG1.1_chr1	PGSB	gene	121008816	121015089	.	+	.	ID=LotjaGi1g1v0651200
LjG1.1_chr1	PGSB	mRNA	121008816	121015089	.	+	.	ID=LotjaGi1g1v0651200.1;Parent=LotjaGi1g1v0651200;description=GrpE protein homolog;ahrdqual=***;GO=GO:0000774,GO:0005739,GO:0005759,GO:0006457,GO:0042803,GO:0050790,GO:0051087;IPR=IPR000740,IPR009012;Pfam=SSF58014,PF01025,SSF51064;te-related=0
LjG1.1_chr1	PGSB	five_prime_UTR	121008816	121008998	.	+	.	ID=LotjaGi1g1v0651200.1.five_prime_UTR.1;Parent=LotjaGi1g1v0651200.1
LjG1.1_chr1	PGSB	exon	121008816	121009235	.	+	.	ID=LotjaGi1g1v0651200.1.exon.1;Parent=LotjaGi1g1v0651200.1
LjG1.1_chr1	PGSB	CDS	121008999	121009235	.	+	0	ID=LotjaGi1g1v0651200.1.CDS.1;Parent=LotjaGi1g1v0651200.1
LjG1.1_chr1	PGSB	exon	121011790	121012308	.	+	.	ID=LotjaGi1g1v0651200.1.exon.2;Parent=LotjaGi1g1v0651200.1
LjG1.1_chr1	PGSB	CDS	121011790	121012308	.	+	0	ID=LotjaGi1g1v0651200.1.CDS.2;Parent=LotjaGi1g1v0651200.1
LjG1.1_chr1	PGSB	CDS	121013137	121013367	.	+	0	ID=LotjaGi1g1v0651200.1.CDS.3;Parent=LotjaGi1g1v0651200.1
LjG1.1_chr1	PGSB	exon	121013137	121015089	.	+	.	ID=LotjaGi1g1v0651200.1.exon.3;Parent=LotjaGi1g1v0651200.1
LjG1.1_chr1	PGSB	three_prime_UTR	121013368	121015089	.	+	.	ID=LotjaGi1g1v0651200.1.three_prime_UTR.2;Parent=LotjaGi1g1v0651200.1
###
LjG1.1_chr1	PGSB	three_prime_UTR	121013368	121015089	.	+	.	ID=LotjaGi1g1v0651200.1.three_prime_UTR.2;Parent=LotjaGi1g1v0651200.1
LjG1.1_chr1	PGSB	gene	121022081	121028817	.	+	.	ID=LotjaGi1g1v0651300
LjG1.1_chr1	PGSB	mRNA	121022081	121028817	.	+	.	ID=LotjaGi1g1v0651300.1;Parent=LotjaGi1g1v0651300;description=Protein DETOXIFICATION;ahrdqual=***;GO=GO:0006855,GO:0015238,GO:0015297,GO:0016020,GO:0016021,GO:0055085;IPR=IPR002528,IPR002528,IPR002528;Pfam=TIGR00797,PF01554,PF01554;te-related=0
LjG1.1_chr1	PGSB	five_prime_UTR	121022081	121022360	.	+	.	ID=LotjaGi1g1v0651300.1.five_prime_UTR.1;Parent=LotjaGi1g1v0651300.1
LjG1.1_chr1	PGSB	exon	121022081	121022624	.	+	.	ID=LotjaGi1g1v0651300.1.exon.1;Parent=LotjaGi1g1v0651300.1
LjG1.1_chr1	PGSB	CDS	121022361	121022624	.	+	0	ID=LotjaGi1g1v0651300.1.CDS.1;Parent=LotjaGi1g1v0651300.1
LjG1.1_chr1	PGSB	exon	121022783	121023321	.	+	.	ID=LotjaGi1g1v0651300.1.exon.2;Parent=LotjaGi1g1v0651300.1
LjG1.1_chr1	PGSB	CDS	121022783	121023321	.	+	0	ID=LotjaGi1g1v0651300.1.CDS.2;Parent=LotjaGi1g1v0651300.1
LjG1.1_chr1	PGSB	exon	121023637	121023723	.	+	.	ID=LotjaGi1g1v0651300.1.exon.3;Parent=LotjaGi1g1v0651300.1
LjG1.1_chr1	PGSB	CDS	121023637	121023723	.	+	1	ID=LotjaGi1g1v0651300.1.CDS.3;Parent=LotjaGi1g1v0651300.1
LjG1.1_chr1	PGSB	exon	121023890	121023946	.	+	.	ID=LotjaGi1g1v0651300.1.exon.4;Parent=LotjaGi1g1v0651300.1
LjG1.1_chr1	PGSB	CDS	121023890	121023946	.	+	1	ID=LotjaGi1g1v0651300.1.CDS.4;Parent=LotjaGi1g1v0651300.1
LjG1.1_chr1	PGSB	exon	121025199	121025437	.	+	.	ID=LotjaGi1g1v0651300.1.exon.5;Parent=LotjaGi1g1v0651300.1
LjG1.1_chr1	PGSB	CDS	121025199	121025437	.	+	1	ID=LotjaGi1g1v0651300.1.CDS.5;Parent=LotjaGi1g1v0651300.1
LjG1.1_chr1	PGSB	exon	121025705	121025823	.	+	.	ID=LotjaGi1g1v0651300.1.exon.6;Parent=LotjaGi1g1v0651300.1
LjG1.1_chr1	PGSB	CDS	121025705	121025823	.	+	2	ID=LotjaGi1g1v0651300.1.CDS.6;Parent=LotjaGi1g1v0651300.1
LjG1.1_chr1	PGSB	exon	121026780	121026866	.	+	.	ID=LotjaGi1g1v0651300.1.exon.7;Parent=LotjaGi1g1v0651300.1
LjG1.1_chr1	PGSB	CDS	121026780	121026866	.	+	0	ID=LotjaGi1g1v0651300.1.CDS.7;Parent=LotjaGi1g1v0651300.1
LjG1.1_chr1	PGSB	CDS	121026955	121027038	.	+	0	ID=LotjaGi1g1v0651300.1.CDS.8;Parent=LotjaGi1g1v0651300.1
LjG1.1_chr1	PGSB	exon	121026955	121028817	.	+	.	ID=LotjaGi1g1v0651300.1.exon.8;Parent=LotjaGi1g1v0651300.1
LjG1.1_chr1	PGSB	three_prime_UTR	121027039	121028817	.	+	.	ID=LotjaGi1g1v0651300.1.three_prime_UTR.2;Parent=LotjaGi1g1v0651300.1
###
LjG1.1_chr1	PGSB	three_prime_UTR	121027039	121028817	.	+	.	ID=LotjaGi1g1v0651300.1.three_prime_UTR.2;Parent=LotjaGi1g1v0651300.1
LjG1.1_chr1	PGSB	gene	121029692	121040887	.	+	.	ID=LotjaGi1g1v0651400
LjG1.1_chr1	PGSB	mRNA	121029692	121040887	.	+	.	ID=LotjaGi1g1v0651400.1;Parent=LotjaGi1g1v0651400;description=Protein DETOXIFICATION;ahrdqual=***;GO=GO:0006855,GO:0015238,GO:0015297,GO:0016020,GO:0016021,GO:0055085;IPR=IPR002528;Pfam=PF01554;te-related=0
LjG1.1_chr1	PGSB	five_prime_UTR	121029692	121031729	.	+	.	ID=LotjaGi1g1v0651400.1.five_prime_UTR.1;Parent=LotjaGi1g1v0651400.1
LjG1.1_chr1	PGSB	exon	121029692	121031740	.	+	.	ID=LotjaGi1g1v0651400.1.exon.1;Parent=LotjaGi1g1v0651400.1
LjG1.1_chr1	PGSB	CDS	121031730	121031740	.	+	0	ID=LotjaGi1g1v0651400.1.CDS.1;Parent=LotjaGi1g1v0651400.1
LjG1.1_chr1	PGSB	exon	121036672	121036758	.	+	.	ID=LotjaGi1g1v0651400.1.exon.2;Parent=LotjaGi1g1v0651400.1
LjG1.1_chr1	PGSB	CDS	121036672	121036758	.	+	1	ID=LotjaGi1g1v0651400.1.CDS.2;Parent=LotjaGi1g1v0651400.1
LjG1.1_chr1	PGSB	exon	121036925	121036981	.	+	.	ID=LotjaGi1g1v0651400.1.exon.3;Parent=LotjaGi1g1v0651400.1
LjG1.1_chr1	PGSB	CDS	121036925	121036981	.	+	1	ID=LotjaGi1g1v0651400.1.CDS.3;Parent=LotjaGi1g1v0651400.1
LjG1.1_chr1	PGSB	exon	121038237	121038475	.	+	.	ID=LotjaGi1g1v0651400.1.exon.4;Parent=LotjaGi1g1v0651400.1
LjG1.1_chr1	PGSB	CDS	121038237	121038475	.	+	1	ID=LotjaGi1g1v0651400.1.CDS.4;Parent=LotjaGi1g1v0651400.1
LjG1.1_chr1	PGSB	exon	121038743	121038861	.	+	.	ID=LotjaGi1g1v0651400.1.exon.5;Parent=LotjaGi1g1v0651400.1
LjG1.1_chr1	PGSB	CDS	121038743	121038861	.	+	2	ID=LotjaGi1g1v0651400.1.CDS.5;Parent=LotjaGi1g1v0651400.1
LjG1.1_chr1	PGSB	exon	121039818	121039904	.	+	.	ID=LotjaGi1g1v0651400.1.exon.6;Parent=LotjaGi1g1v0651400.1
LjG1.1_chr1	PGSB	CDS	121039818	121039904	.	+	0	ID=LotjaGi1g1v0651400.1.CDS.6;Parent=LotjaGi1g1v0651400.1
LjG1.1_chr1	PGSB	CDS	121039993	121040076	.	+	0	ID=LotjaGi1g1v0651400.1.CDS.7;Parent=LotjaGi1g1v0651400.1
LjG1.1_chr1	PGSB	exon	121039993	121040887	.	+	.	ID=LotjaGi1g1v0651400.1.exon.7;Parent=LotjaGi1g1v0651400.1
LjG1.1_chr1	PGSB	three_prime_UTR	121040077	121040887	.	+	.	ID=LotjaGi1g1v0651400.1.three_prime_UTR.2;Parent=LotjaGi1g1v0651400.1
LjG1.1_chr1	PGSB	mRNA	121029692	121040887	.	+	.	ID=LotjaGi1g1v0651400.2;Parent=LotjaGi1g1v0651400;description=Protein DETOXIFICATION;ahrdqual=*-*;GO=GO:0006855,GO:0015238,GO:0015297,GO:0016020,GO:0016021,GO:0055085;IPR=IPR002528;Pfam=PF01554;te-related=0
LjG1.1_chr1	PGSB	exon	121029692	121031740	.	+	.	ID=LotjaGi1g1v0651400.2.exon.1;Parent=LotjaGi1g1v0651400.2
LjG1.1_chr1	PGSB	five_prime_UTR	121029692	121031740	.	+	.	ID=LotjaGi1g1v0651400.2.five_prime_UTR.1;Parent=LotjaGi1g1v0651400.2
LjG1.1_chr1	PGSB	five_prime_UTR	121036112	121036717	.	+	.	ID=LotjaGi1g1v0651400.2.five_prime_UTR.2;Parent=LotjaGi1g1v0651400.2
LjG1.1_chr1	PGSB	exon	121036112	121036758	.	+	.	ID=LotjaGi1g1v0651400.2.exon.2;Parent=LotjaGi1g1v0651400.2
LjG1.1_chr1	PGSB	CDS	121036718	121036758	.	+	0	ID=LotjaGi1g1v0651400.2.CDS.1;Parent=LotjaGi1g1v0651400.2
LjG1.1_chr1	PGSB	exon	121036925	121036981	.	+	.	ID=LotjaGi1g1v0651400.2.exon.3;Parent=LotjaGi1g1v0651400.2
LjG1.1_chr1	PGSB	CDS	121036925	121036981	.	+	1	ID=LotjaGi1g1v0651400.2.CDS.2;Parent=LotjaGi1g1v0651400.2
LjG1.1_chr1	PGSB	exon	121038237	121038475	.	+	.	ID=LotjaGi1g1v0651400.2.exon.4;Parent=LotjaGi1g1v0651400.2
LjG1.1_chr1	PGSB	CDS	121038237	121038475	.	+	1	ID=LotjaGi1g1v0651400.2.CDS.3;Parent=LotjaGi1g1v0651400.2
LjG1.1_chr1	PGSB	exon	121038743	121038861	.	+	.	ID=LotjaGi1g1v0651400.2.exon.5;Parent=LotjaGi1g1v0651400.2
LjG1.1_chr1	PGSB	CDS	121038743	121038861	.	+	2	ID=LotjaGi1g1v0651400.2.CDS.4;Parent=LotjaGi1g1v0651400.2
LjG1.1_chr1	PGSB	exon	121039818	121039904	.	+	.	ID=LotjaGi1g1v0651400.2.exon.6;Parent=LotjaGi1g1v0651400.2
LjG1.1_chr1	PGSB	CDS	121039818	121039904	.	+	0	ID=LotjaGi1g1v0651400.2.CDS.5;Parent=LotjaGi1g1v0651400.2
LjG1.1_chr1	PGSB	CDS	121039993	121040076	.	+	0	ID=LotjaGi1g1v0651400.2.CDS.6;Parent=LotjaGi1g1v0651400.2
LjG1.1_chr1	PGSB	exon	121039993	121040887	.	+	.	ID=LotjaGi1g1v0651400.2.exon.7;Parent=LotjaGi1g1v0651400.2
LjG1.1_chr1	PGSB	three_prime_UTR	121040077	121040887	.	+	.	ID=LotjaGi1g1v0651400.2.three_prime_UTR.3;Parent=LotjaGi1g1v0651400.2
###
LjG1.1_chr1	PGSB	three_prime_UTR	121040077	121040887	.	+	.	ID=LotjaGi1g1v0651400.2.three_prime_UTR.3;Parent=LotjaGi1g1v0651400.2
LjG1.1_chr1	PGSB	gene	121051135	121054456	.	-	.	ID=LotjaGi1g1v0651500_LC
LjG1.1_chr1	PGSB	mRNA	121051135	121054456	.	-	.	ID=LotjaGi1g1v0651500_LC.1;Parent=LotjaGi1g1v0651500_LC;description=Bifunctional dihydrofolate reductase/thymidylate synthase;ahrdqual=--*;te-related=0
LjG1.1_chr1	PGSB	three_prime_UTR	121051135	121053509	.	-	.	ID=LotjaGi1g1v0651500_LC.1.three_prime_UTR.1;Parent=LotjaGi1g1v0651500_LC.1
LjG1.1_chr1	PGSB	exon	121051135	121054456	.	-	.	ID=LotjaGi1g1v0651500_LC.1.exon.1;Parent=LotjaGi1g1v0651500_LC.1
LjG1.1_chr1	PGSB	CDS	121053510	121054076	.	-	0	ID=LotjaGi1g1v0651500_LC.1.CDS.1;Parent=LotjaGi1g1v0651500_LC.1
LjG1.1_chr1	PGSB	five_prime_UTR	121054077	121054456	.	-	.	ID=LotjaGi1g1v0651500_LC.1.five_prime_UTR.2;Parent=LotjaGi1g1v0651500_LC.1
###
LjG1.1_chr1	PGSB	five_prime_UTR	121054077	121054456	.	-	.	ID=LotjaGi1g1v0651500_LC.1.five_prime_UTR.2;Parent=LotjaGi1g1v0651500_LC.1
LjG1.1_chr1	PGSB	gene	121057619	121066210	.	+	.	ID=LotjaGi1g1v0651600
LjG1.1_chr1	PGSB	mRNA	121057619	121066210	.	+	.	ID=LotjaGi1g1v0651600.1;Parent=LotjaGi1g1v0651600;description=Protein DETOXIFICATION;ahrdqual=***;GO=GO:0006855,GO:0015238,GO:0015297,GO:0016020,GO:0016021,GO:0055085;IPR=IPR002528,IPR002528,IPR002528;Pfam=TIGR00797,PF01554,PF01554;te-related=0
LjG1.1_chr1	PGSB	five_prime_UTR	121057619	121059522	.	+	.	ID=LotjaGi1g1v0651600.1.five_prime_UTR.1;Parent=LotjaGi1g1v0651600.1
LjG1.1_chr1	PGSB	exon	121057619	121059789	.	+	.	ID=LotjaGi1g1v0651600.1.exon.1;Parent=LotjaGi1g1v0651600.1
LjG1.1_chr1	PGSB	CDS	121059523	121059789	.	+	0	ID=LotjaGi1g1v0651600.1.CDS.1;Parent=LotjaGi1g1v0651600.1
LjG1.1_chr1	PGSB	exon	121059963	121060501	.	+	.	ID=LotjaGi1g1v0651600.1.exon.2;Parent=LotjaGi1g1v0651600.1
LjG1.1_chr1	PGSB	CDS	121059963	121060501	.	+	0	ID=LotjaGi1g1v0651600.1.CDS.2;Parent=LotjaGi1g1v0651600.1
LjG1.1_chr1	PGSB	exon	121060864	121060950	.	+	.	ID=LotjaGi1g1v0651600.1.exon.3;Parent=LotjaGi1g1v0651600.1
LjG1.1_chr1	PGSB	CDS	121060864	121060950	.	+	1	ID=LotjaGi1g1v0651600.1.CDS.3;Parent=LotjaGi1g1v0651600.1
LjG1.1_chr1	PGSB	exon	121061105	121061161	.	+	.	ID=LotjaGi1g1v0651600.1.exon.4;Parent=LotjaGi1g1v0651600.1
LjG1.1_chr1	PGSB	CDS	121061105	121061161	.	+	1	ID=LotjaGi1g1v0651600.1.CDS.4;Parent=LotjaGi1g1v0651600.1
LjG1.1_chr1	PGSB	exon	121061786	121062024	.	+	.	ID=LotjaGi1g1v0651600.1.exon.5;Parent=LotjaGi1g1v0651600.1
LjG1.1_chr1	PGSB	CDS	121061786	121062024	.	+	1	ID=LotjaGi1g1v0651600.1.CDS.5;Parent=LotjaGi1g1v0651600.1
LjG1.1_chr1	PGSB	exon	121063185	121063303	.	+	.	ID=LotjaGi1g1v0651600.1.exon.6;Parent=LotjaGi1g1v0651600.1
LjG1.1_chr1	PGSB	CDS	121063185	121063303	.	+	2	ID=LotjaGi1g1v0651600.1.CDS.6;Parent=LotjaGi1g1v0651600.1
LjG1.1_chr1	PGSB	exon	121064306	121064392	.	+	.	ID=LotjaGi1g1v0651600.1.exon.7;Parent=LotjaGi1g1v0651600.1
LjG1.1_chr1	PGSB	CDS	121064306	121064392	.	+	0	ID=LotjaGi1g1v0651600.1.CDS.7;Parent=LotjaGi1g1v0651600.1
LjG1.1_chr1	PGSB	CDS	121064480	121064563	.	+	0	ID=LotjaGi1g1v0651600.1.CDS.8;Parent=LotjaGi1g1v0651600.1
LjG1.1_chr1	PGSB	exon	121064480	121066210	.	+	.	ID=LotjaGi1g1v0651600.1.exon.8;Parent=LotjaGi1g1v0651600.1
LjG1.1_chr1	PGSB	three_prime_UTR	121064564	121066210	.	+	.	ID=LotjaGi1g1v0651600.1.three_prime_UTR.2;Parent=LotjaGi1g1v0651600.1
###
LjG1.1_chr1	PGSB	three_prime_UTR	121064564	121066210	.	+	.	ID=LotjaGi1g1v0651600.1.three_prime_UTR.2;Parent=LotjaGi1g1v0651600.1
LjG1.1_chr1	PGSB	gene	121075686	121086544	.	+	.	ID=LotjaGi1g1v0651700
LjG1.1_chr1	PGSB	mRNA	121075686	121086544	.	+	.	ID=LotjaGi1g1v0651700.1;Parent=LotjaGi1g1v0651700;description=Protein DETOXIFICATION;ahrdqual=***;GO=GO:0006855,GO:0015238,GO:0015297,GO:0016020,GO:0016021,GO:0055085;IPR=IPR002528;Pfam=PF01554;te-related=0
LjG1.1_chr1	PGSB	five_prime_UTR	121075686	121075906	.	+	.	ID=LotjaGi1g1v0651700.1.five_prime_UTR.1;Parent=LotjaGi1g1v0651700.1
LjG1.1_chr1	PGSB	exon	121075686	121076173	.	+	.	ID=LotjaGi1g1v0651700.1.exon.1;Parent=LotjaGi1g1v0651700.1
LjG1.1_chr1	PGSB	CDS	121075907	121076173	.	+	0	ID=LotjaGi1g1v0651700.1.CDS.1;Parent=LotjaGi1g1v0651700.1
LjG1.1_chr1	PGSB	exon	121076850	121077315	.	+	.	ID=LotjaGi1g1v0651700.1.exon.2;Parent=LotjaGi1g1v0651700.1
LjG1.1_chr1	PGSB	CDS	121076850	121077315	.	+	0	ID=LotjaGi1g1v0651700.1.CDS.2;Parent=LotjaGi1g1v0651700.1
LjG1.1_chr1	PGSB	exon	121083365	121083437	.	+	.	ID=LotjaGi1g1v0651700.1.exon.3;Parent=LotjaGi1g1v0651700.1
LjG1.1_chr1	PGSB	CDS	121083365	121083437	.	+	2	ID=LotjaGi1g1v0651700.1.CDS.3;Parent=LotjaGi1g1v0651700.1
LjG1.1_chr1	PGSB	exon	121083551	121083637	.	+	.	ID=LotjaGi1g1v0651700.1.exon.4;Parent=LotjaGi1g1v0651700.1
LjG1.1_chr1	PGSB	CDS	121083551	121083637	.	+	1	ID=LotjaGi1g1v0651700.1.CDS.4;Parent=LotjaGi1g1v0651700.1
LjG1.1_chr1	PGSB	CDS	121084282	121084405	.	+	1	ID=LotjaGi1g1v0651700.1.CDS.5;Parent=LotjaGi1g1v0651700.1
LjG1.1_chr1	PGSB	exon	121084282	121084667	.	+	.	ID=LotjaGi1g1v0651700.1.exon.5;Parent=LotjaGi1g1v0651700.1
LjG1.1_chr1	PGSB	three_prime_UTR	121084406	121084667	.	+	.	ID=LotjaGi1g1v0651700.1.three_prime_UTR.2;Parent=LotjaGi1g1v0651700.1
LjG1.1_chr1	PGSB	exon	121084891	121085009	.	+	.	ID=LotjaGi1g1v0651700.1.exon.6;Parent=LotjaGi1g1v0651700.1
LjG1.1_chr1	PGSB	three_prime_UTR	121084891	121085009	.	+	.	ID=LotjaGi1g1v0651700.1.three_prime_UTR.3;Parent=LotjaGi1g1v0651700.1
LjG1.1_chr1	PGSB	exon	121085112	121085198	.	+	.	ID=LotjaGi1g1v0651700.1.exon.7;Parent=LotjaGi1g1v0651700.1
LjG1.1_chr1	PGSB	three_prime_UTR	121085112	121085198	.	+	.	ID=LotjaGi1g1v0651700.1.three_prime_UTR.4;Parent=LotjaGi1g1v0651700.1
LjG1.1_chr1	PGSB	exon	121085314	121086544	.	+	.	ID=LotjaGi1g1v0651700.1.exon.8;Parent=LotjaGi1g1v0651700.1
LjG1.1_chr1	PGSB	three_prime_UTR	121085314	121086544	.	+	.	ID=LotjaGi1g1v0651700.1.three_prime_UTR.5;Parent=LotjaGi1g1v0651700.1
LjG1.1_chr1	PGSB	mRNA	121075907	121078842	.	+	.	ID=LotjaGi1g1v0651700.2;Parent=LotjaGi1g1v0651700;description=Protein DETOXIFICATION;ahrdqual=***;GO=GO:0006855,GO:0015238,GO:0015297,GO:0016020,GO:0016021,GO:0055085;IPR=IPR002528,IPR002528,IPR002528;Pfam=TIGR00797,PF01554,PF01554;te-related=0
LjG1.1_chr1	PGSB	exon	121075907	121076173	.	+	.	ID=LotjaGi1g1v0651700.2.exon.1;Parent=LotjaGi1g1v0651700.2
LjG1.1_chr1	PGSB	CDS	121075907	121076173	.	+	0	ID=LotjaGi1g1v0651700.2.CDS.1;Parent=LotjaGi1g1v0651700.2
LjG1.1_chr1	PGSB	exon	121076850	121077388	.	+	.	ID=LotjaGi1g1v0651700.2.exon.2;Parent=LotjaGi1g1v0651700.2
LjG1.1_chr1	PGSB	CDS	121076850	121077388	.	+	0	ID=LotjaGi1g1v0651700.2.CDS.2;Parent=LotjaGi1g1v0651700.2
LjG1.1_chr1	PGSB	exon	121077550	121077636	.	+	.	ID=LotjaGi1g1v0651700.2.exon.3;Parent=LotjaGi1g1v0651700.2
LjG1.1_chr1	PGSB	CDS	121077550	121077636	.	+	1	ID=LotjaGi1g1v0651700.2.CDS.3;Parent=LotjaGi1g1v0651700.2
LjG1.1_chr1	PGSB	exon	121077769	121077825	.	+	.	ID=LotjaGi1g1v0651700.2.exon.4;Parent=LotjaGi1g1v0651700.2
LjG1.1_chr1	PGSB	CDS	121077769	121077825	.	+	1	ID=LotjaGi1g1v0651700.2.CDS.4;Parent=LotjaGi1g1v0651700.2
LjG1.1_chr1	PGSB	exon	121077965	121078203	.	+	.	ID=LotjaGi1g1v0651700.2.exon.5;Parent=LotjaGi1g1v0651700.2
LjG1.1_chr1	PGSB	CDS	121077965	121078203	.	+	1	ID=LotjaGi1g1v0651700.2.CDS.5;Parent=LotjaGi1g1v0651700.2
LjG1.1_chr1	PGSB	exon	121078380	121078498	.	+	.	ID=LotjaGi1g1v0651700.2.exon.6;Parent=LotjaGi1g1v0651700.2
LjG1.1_chr1	PGSB	CDS	121078380	121078498	.	+	2	ID=LotjaGi1g1v0651700.2.CDS.6;Parent=LotjaGi1g1v0651700.2
LjG1.1_chr1	PGSB	exon	121078586	121078672	.	+	.	ID=LotjaGi1g1v0651700.2.exon.7;Parent=LotjaGi1g1v0651700.2
LjG1.1_chr1	PGSB	CDS	121078586	121078672	.	+	0	ID=LotjaGi1g1v0651700.2.CDS.7;Parent=LotjaGi1g1v0651700.2
LjG1.1_chr1	PGSB	exon	121078759	121078842	.	+	.	ID=LotjaGi1g1v0651700.2.exon.8;Parent=LotjaGi1g1v0651700.2
LjG1.1_chr1	PGSB	CDS	121078759	121078842	.	+	0	ID=LotjaGi1g1v0651700.2.CDS.8;Parent=LotjaGi1g1v0651700.2
LjG1.1_chr1	PGSB	mRNA	121079931	121086461	.	+	.	ID=LotjaGi1g1v0651700.3;Parent=LotjaGi1g1v0651700;description=Protein DETOXIFICATION;ahrdqual=***;GO=GO:0006855,GO:0015238,GO:0015297,GO:0016020,GO:0016021,GO:0055085;IPR=IPR002528,IPR002528,IPR002528;Pfam=TIGR00797,PF01554,PF01554;te-related=0
LjG1.1_chr1	PGSB	five_prime_UTR	121079931	121081695	.	+	.	ID=LotjaGi1g1v0651700.3.five_prime_UTR.1;Parent=LotjaGi1g1v0651700.3
LjG1.1_chr1	PGSB	exon	121079931	121081962	.	+	.	ID=LotjaGi1g1v0651700.3.exon.1;Parent=LotjaGi1g1v0651700.3
LjG1.1_chr1	PGSB	CDS	121081696	121081962	.	+	0	ID=LotjaGi1g1v0651700.3.CDS.1;Parent=LotjaGi1g1v0651700.3
LjG1.1_chr1	PGSB	exon	121082896	121083437	.	+	.	ID=LotjaGi1g1v0651700.3.exon.2;Parent=LotjaGi1g1v0651700.3
LjG1.1_chr1	PGSB	CDS	121082896	121083437	.	+	0	ID=LotjaGi1g1v0651700.3.CDS.2;Parent=LotjaGi1g1v0651700.3
LjG1.1_chr1	PGSB	exon	121083551	121083637	.	+	.	ID=LotjaGi1g1v0651700.3.exon.3;Parent=LotjaGi1g1v0651700.3
LjG1.1_chr1	PGSB	CDS	121083551	121083637	.	+	1	ID=LotjaGi1g1v0651700.3.CDS.3;Parent=LotjaGi1g1v0651700.3
LjG1.1_chr1	PGSB	exon	121084282	121084338	.	+	.	ID=LotjaGi1g1v0651700.3.exon.4;Parent=LotjaGi1g1v0651700.3
LjG1.1_chr1	PGSB	CDS	121084282	121084338	.	+	1	ID=LotjaGi1g1v0651700.3.CDS.4;Parent=LotjaGi1g1v0651700.3
LjG1.1_chr1	PGSB	exon	121084429	121084667	.	+	.	ID=LotjaGi1g1v0651700.3.exon.5;Parent=LotjaGi1g1v0651700.3
LjG1.1_chr1	PGSB	CDS	121084429	121084667	.	+	1	ID=LotjaGi1g1v0651700.3.CDS.5;Parent=LotjaGi1g1v0651700.3
LjG1.1_chr1	PGSB	exon	121084891	121085009	.	+	.	ID=LotjaGi1g1v0651700.3.exon.6;Parent=LotjaGi1g1v0651700.3
LjG1.1_chr1	PGSB	CDS	121084891	121085009	.	+	2	ID=LotjaGi1g1v0651700.3.CDS.6;Parent=LotjaGi1g1v0651700.3
LjG1.1_chr1	PGSB	exon	121085112	121085198	.	+	.	ID=LotjaGi1g1v0651700.3.exon.7;Parent=LotjaGi1g1v0651700.3
LjG1.1_chr1	PGSB	CDS	121085112	121085198	.	+	0	ID=LotjaGi1g1v0651700.3.CDS.7;Parent=LotjaGi1g1v0651700.3
LjG1.1_chr1	PGSB	CDS	121085314	121085382	.	+	0	ID=LotjaGi1g1v0651700.3.CDS.8;Parent=LotjaGi1g1v0651700.3
LjG1.1_chr1	PGSB	exon	121085314	121086461	.	+	.	ID=LotjaGi1g1v0651700.3.exon.8;Parent=LotjaGi1g1v0651700.3
LjG1.1_chr1	PGSB	three_prime_UTR	121085383	121086461	.	+	.	ID=LotjaGi1g1v0651700.3.three_prime_UTR.2;Parent=LotjaGi1g1v0651700.3
###
LjG1.1_chr1	PGSB	three_prime_UTR	121085383	121086461	.	+	.	ID=LotjaGi1g1v0651700.3.three_prime_UTR.2;Parent=LotjaGi1g1v0651700.3
LjG1.1_chr1	PGSB	gene	121102092	121113262	.	+	.	ID=LotjaGi1g1v0651800
LjG1.1_chr1	PGSB	mRNA	121102092	121113262	.	+	.	ID=LotjaGi1g1v0651800.1;Parent=LotjaGi1g1v0651800;description=Protein DETOXIFICATION;ahrdqual=***;GO=GO:0006855,GO:0015238,GO:0015297,GO:0016020,GO:0016021,GO:0055085;IPR=IPR002528,IPR002528,IPR002528;Pfam=PF01554,PF01554,TIGR00797;te-related=0
LjG1.1_chr1	PGSB	five_prime_UTR	121102092	121102174	.	+	.	ID=LotjaGi1g1v0651800.1.five_prime_UTR.1;Parent=LotjaGi1g1v0651800.1
LjG1.1_chr1	PGSB	exon	121102092	121102214	.	+	.	ID=LotjaGi1g1v0651800.1.exon.1;Parent=LotjaGi1g1v0651800.1
LjG1.1_chr1	PGSB	CDS	121102175	121102214	.	+	0	ID=LotjaGi1g1v0651800.1.CDS.1;Parent=LotjaGi1g1v0651800.1
LjG1.1_chr1	PGSB	exon	121109450	121109754	.	+	.	ID=LotjaGi1g1v0651800.1.exon.2;Parent=LotjaGi1g1v0651800.1
LjG1.1_chr1	PGSB	CDS	121109450	121109754	.	+	2	ID=LotjaGi1g1v0651800.1.CDS.2;Parent=LotjaGi1g1v0651800.1
LjG1.1_chr1	PGSB	exon	121110925	121111466	.	+	.	ID=LotjaGi1g1v0651800.1.exon.3;Parent=LotjaGi1g1v0651800.1
LjG1.1_chr1	PGSB	CDS	121110925	121111466	.	+	0	ID=LotjaGi1g1v0651800.1.CDS.3;Parent=LotjaGi1g1v0651800.1
LjG1.1_chr1	PGSB	exon	121111614	121111700	.	+	.	ID=LotjaGi1g1v0651800.1.exon.4;Parent=LotjaGi1g1v0651800.1
LjG1.1_chr1	PGSB	CDS	121111614	121111700	.	+	1	ID=LotjaGi1g1v0651800.1.CDS.4;Parent=LotjaGi1g1v0651800.1
LjG1.1_chr1	PGSB	exon	121111842	121111898	.	+	.	ID=LotjaGi1g1v0651800.1.exon.5;Parent=LotjaGi1g1v0651800.1
LjG1.1_chr1	PGSB	CDS	121111842	121111898	.	+	1	ID=LotjaGi1g1v0651800.1.CDS.5;Parent=LotjaGi1g1v0651800.1
LjG1.1_chr1	PGSB	exon	121112147	121112385	.	+	.	ID=LotjaGi1g1v0651800.1.exon.6;Parent=LotjaGi1g1v0651800.1
LjG1.1_chr1	PGSB	CDS	121112147	121112385	.	+	1	ID=LotjaGi1g1v0651800.1.CDS.6;Parent=LotjaGi1g1v0651800.1
LjG1.1_chr1	PGSB	exon	121112533	121112651	.	+	.	ID=LotjaGi1g1v0651800.1.exon.7;Parent=LotjaGi1g1v0651800.1
LjG1.1_chr1	PGSB	CDS	121112533	121112651	.	+	2	ID=LotjaGi1g1v0651800.1.CDS.7;Parent=LotjaGi1g1v0651800.1
LjG1.1_chr1	PGSB	exon	121112752	121112838	.	+	.	ID=LotjaGi1g1v0651800.1.exon.8;Parent=LotjaGi1g1v0651800.1
LjG1.1_chr1	PGSB	CDS	121112752	121112838	.	+	0	ID=LotjaGi1g1v0651800.1.CDS.8;Parent=LotjaGi1g1v0651800.1
LjG1.1_chr1	PGSB	CDS	121112963	121113034	.	+	0	ID=LotjaGi1g1v0651800.1.CDS.9;Parent=LotjaGi1g1v0651800.1
LjG1.1_chr1	PGSB	exon	121112963	121113262	.	+	.	ID=LotjaGi1g1v0651800.1.exon.9;Parent=LotjaGi1g1v0651800.1
LjG1.1_chr1	PGSB	three_prime_UTR	121113035	121113262	.	+	.	ID=LotjaGi1g1v0651800.1.three_prime_UTR.2;Parent=LotjaGi1g1v0651800.1
LjG1.1_chr1	PGSB	mRNA	121109259	121113202	.	+	.	ID=LotjaGi1g1v0651800.2;Parent=LotjaGi1g1v0651800;description=Protein DETOXIFICATION;ahrdqual=***;GO=GO:0006855,GO:0015238,GO:0015297,GO:0016020,GO:0016021,GO:0055085;IPR=IPR002528,IPR002528,IPR002528;Pfam=PF01554,PF01554,TIGR00797;te-related=0
LjG1.1_chr1	PGSB	exon	121109259	121109326	.	+	.	ID=LotjaGi1g1v0651800.2.exon.1;Parent=LotjaGi1g1v0651800.2
LjG1.1_chr1	PGSB	five_prime_UTR	121109259	121109326	.	+	.	ID=LotjaGi1g1v0651800.2.five_prime_UTR.1;Parent=LotjaGi1g1v0651800.2
LjG1.1_chr1	PGSB	five_prime_UTR	121109450	121109493	.	+	.	ID=LotjaGi1g1v0651800.2.five_prime_UTR.2;Parent=LotjaGi1g1v0651800.2
LjG1.1_chr1	PGSB	exon	121109450	121109754	.	+	.	ID=LotjaGi1g1v0651800.2.exon.2;Parent=LotjaGi1g1v0651800.2
LjG1.1_chr1	PGSB	CDS	121109494	121109754	.	+	0	ID=LotjaGi1g1v0651800.2.CDS.1;Parent=LotjaGi1g1v0651800.2
LjG1.1_chr1	PGSB	exon	121110925	121111466	.	+	.	ID=LotjaGi1g1v0651800.2.exon.3;Parent=LotjaGi1g1v0651800.2
LjG1.1_chr1	PGSB	CDS	121110925	121111466	.	+	0	ID=LotjaGi1g1v0651800.2.CDS.2;Parent=LotjaGi1g1v0651800.2
LjG1.1_chr1	PGSB	exon	121111614	121111700	.	+	.	ID=LotjaGi1g1v0651800.2.exon.4;Parent=LotjaGi1g1v0651800.2
LjG1.1_chr1	PGSB	CDS	121111614	121111700	.	+	1	ID=LotjaGi1g1v0651800.2.CDS.3;Parent=LotjaGi1g1v0651800.2
LjG1.1_chr1	PGSB	exon	121111842	121111898	.	+	.	ID=LotjaGi1g1v0651800.2.exon.5;Parent=LotjaGi1g1v0651800.2
LjG1.1_chr1	PGSB	CDS	121111842	121111898	.	+	1	ID=LotjaGi1g1v0651800.2.CDS.4;Parent=LotjaGi1g1v0651800.2
LjG1.1_chr1	PGSB	exon	121112147	121112385	.	+	.	ID=LotjaGi1g1v0651800.2.exon.6;Parent=LotjaGi1g1v0651800.2
LjG1.1_chr1	PGSB	CDS	121112147	121112385	.	+	1	ID=LotjaGi1g1v0651800.2.CDS.5;Parent=LotjaGi1g1v0651800.2
LjG1.1_chr1	PGSB	exon	121112533	121112651	.	+	.	ID=LotjaGi1g1v0651800.2.exon.7;Parent=LotjaGi1g1v0651800.2
LjG1.1_chr1	PGSB	CDS	121112533	121112651	.	+	2	ID=LotjaGi1g1v0651800.2.CDS.6;Parent=LotjaGi1g1v0651800.2
LjG1.1_chr1	PGSB	exon	121112752	121112838	.	+	.	ID=LotjaGi1g1v0651800.2.exon.8;Parent=LotjaGi1g1v0651800.2
LjG1.1_chr1	PGSB	CDS	121112752	121112838	.	+	0	ID=LotjaGi1g1v0651800.2.CDS.7;Parent=LotjaGi1g1v0651800.2
LjG1.1_chr1	PGSB	CDS	121112963	121113034	.	+	0	ID=LotjaGi1g1v0651800.2.CDS.8;Parent=LotjaGi1g1v0651800.2
LjG1.1_chr1	PGSB	exon	121112963	121113202	.	+	.	ID=LotjaGi1g1v0651800.2.exon.9;Parent=LotjaGi1g1v0651800.2
LjG1.1_chr1	PGSB	three_prime_UTR	121113035	121113202	.	+	.	ID=LotjaGi1g1v0651800.2.three_prime_UTR.3;Parent=LotjaGi1g1v0651800.2
###
LjG1.1_chr1	PGSB	three_prime_UTR	121113035	121113202	.	+	.	ID=LotjaGi1g1v0651800.2.three_prime_UTR.3;Parent=LotjaGi1g1v0651800.2
LjG1.1_chr1	PGSB	gene	121122790	121129673	.	-	.	ID=LotjaGi1g1v0651900
LjG1.1_chr1	PGSB	mRNA	121122790	121129673	.	-	.	ID=LotjaGi1g1v0651900.1;Parent=LotjaGi1g1v0651900;description=ELMO domain containing protein;ahrdqual=***;IPR=IPR006816;Pfam=PF04727;te-related=0
LjG1.1_chr1	PGSB	three_prime_UTR	121122790	121123354	.	-	.	ID=LotjaGi1g1v0651900.1.three_prime_UTR.1;Parent=LotjaGi1g1v0651900.1
LjG1.1_chr1	PGSB	exon	121122790	121123459	.	-	.	ID=LotjaGi1g1v0651900.1.exon.1;Parent=LotjaGi1g1v0651900.1
LjG1.1_chr1	PGSB	CDS	121123355	121123459	.	-	0	ID=LotjaGi1g1v0651900.1.CDS.1;Parent=LotjaGi1g1v0651900.1
LjG1.1_chr1	PGSB	exon	121123560	121123702	.	-	.	ID=LotjaGi1g1v0651900.1.exon.2;Parent=LotjaGi1g1v0651900.1
LjG1.1_chr1	PGSB	CDS	121123560	121123702	.	-	2	ID=LotjaGi1g1v0651900.1.CDS.2;Parent=LotjaGi1g1v0651900.1
LjG1.1_chr1	PGSB	exon	121124006	121124126	.	-	.	ID=LotjaGi1g1v0651900.1.exon.3;Parent=LotjaGi1g1v0651900.1
LjG1.1_chr1	PGSB	CDS	121124006	121124126	.	-	0	ID=LotjaGi1g1v0651900.1.CDS.3;Parent=LotjaGi1g1v0651900.1
LjG1.1_chr1	PGSB	exon	121125188	121125242	.	-	.	ID=LotjaGi1g1v0651900.1.exon.4;Parent=LotjaGi1g1v0651900.1
LjG1.1_chr1	PGSB	CDS	121125188	121125242	.	-	1	ID=LotjaGi1g1v0651900.1.CDS.4;Parent=LotjaGi1g1v0651900.1
LjG1.1_chr1	PGSB	exon	121126289	121126404	.	-	.	ID=LotjaGi1g1v0651900.1.exon.5;Parent=LotjaGi1g1v0651900.1
LjG1.1_chr1	PGSB	CDS	121126289	121126404	.	-	0	ID=LotjaGi1g1v0651900.1.CDS.5;Parent=LotjaGi1g1v0651900.1
LjG1.1_chr1	PGSB	exon	121126799	121126867	.	-	.	ID=LotjaGi1g1v0651900.1.exon.6;Parent=LotjaGi1g1v0651900.1
LjG1.1_chr1	PGSB	CDS	121126799	121126867	.	-	0	ID=LotjaGi1g1v0651900.1.CDS.6;Parent=LotjaGi1g1v0651900.1
LjG1.1_chr1	PGSB	exon	121127477	121127589	.	-	.	ID=LotjaGi1g1v0651900.1.exon.7;Parent=LotjaGi1g1v0651900.1
LjG1.1_chr1	PGSB	CDS	121127477	121127589	.	-	2	ID=LotjaGi1g1v0651900.1.CDS.7;Parent=LotjaGi1g1v0651900.1
LjG1.1_chr1	PGSB	exon	121128508	121128610	.	-	.	ID=LotjaGi1g1v0651900.1.exon.8;Parent=LotjaGi1g1v0651900.1
LjG1.1_chr1	PGSB	CDS	121128508	121128610	.	-	0	ID=LotjaGi1g1v0651900.1.CDS.8;Parent=LotjaGi1g1v0651900.1
LjG1.1_chr1	PGSB	CDS	121128684	121128821	.	-	0	ID=LotjaGi1g1v0651900.1.CDS.9;Parent=LotjaGi1g1v0651900.1
LjG1.1_chr1	PGSB	exon	121128684	121128848	.	-	.	ID=LotjaGi1g1v0651900.1.exon.9;Parent=LotjaGi1g1v0651900.1
LjG1.1_chr1	PGSB	five_prime_UTR	121128822	121128848	.	-	.	ID=LotjaGi1g1v0651900.1.five_prime_UTR.2;Parent=LotjaGi1g1v0651900.1
LjG1.1_chr1	PGSB	exon	121129416	121129673	.	-	.	ID=LotjaGi1g1v0651900.1.exon.10;Parent=LotjaGi1g1v0651900.1
LjG1.1_chr1	PGSB	five_prime_UTR	121129416	121129673	.	-	.	ID=LotjaGi1g1v0651900.1.five_prime_UTR.3;Parent=LotjaGi1g1v0651900.1
###
LjG1.1_chr1	PGSB	five_prime_UTR	121129416	121129673	.	-	.	ID=LotjaGi1g1v0651900.1.five_prime_UTR.3;Parent=LotjaGi1g1v0651900.1
LjG1.1_chr1	PGSB	gene	121130882	121147368	.	-	.	ID=LotjaGi1g1v0652000
LjG1.1_chr1	PGSB	mRNA	121130882	121147368	.	-	.	ID=LotjaGi1g1v0652000.1;Parent=LotjaGi1g1v0652000;description=Regulation of nuclear pre-mRNA domain-containing protein 1B;ahrdqual=***;IPR=IPR008942,IPR006903;Pfam=SSF48464,PF04818;te-related=0
LjG1.1_chr1	PGSB	three_prime_UTR	121130882	121131567	.	-	.	ID=LotjaGi1g1v0652000.1.three_prime_UTR.1;Parent=LotjaGi1g1v0652000.1
LjG1.1_chr1	PGSB	exon	121130882	121132323	.	-	.	ID=LotjaGi1g1v0652000.1.exon.1;Parent=LotjaGi1g1v0652000.1
LjG1.1_chr1	PGSB	CDS	121131568	121132323	.	-	0	ID=LotjaGi1g1v0652000.1.CDS.1;Parent=LotjaGi1g1v0652000.1
LjG1.1_chr1	PGSB	exon	121137204	121137239	.	-	.	ID=LotjaGi1g1v0652000.1.exon.2;Parent=LotjaGi1g1v0652000.1
LjG1.1_chr1	PGSB	CDS	121137204	121137239	.	-	0	ID=LotjaGi1g1v0652000.1.CDS.2;Parent=LotjaGi1g1v0652000.1
LjG1.1_chr1	PGSB	exon	121137314	121137453	.	-	.	ID=LotjaGi1g1v0652000.1.exon.3;Parent=LotjaGi1g1v0652000.1
LjG1.1_chr1	PGSB	CDS	121137314	121137453	.	-	2	ID=LotjaGi1g1v0652000.1.CDS.3;Parent=LotjaGi1g1v0652000.1
LjG1.1_chr1	PGSB	exon	121140222	121140378	.	-	.	ID=LotjaGi1g1v0652000.1.exon.4;Parent=LotjaGi1g1v0652000.1
LjG1.1_chr1	PGSB	CDS	121140222	121140378	.	-	0	ID=LotjaGi1g1v0652000.1.CDS.4;Parent=LotjaGi1g1v0652000.1
LjG1.1_chr1	PGSB	exon	121140490	121140648	.	-	.	ID=LotjaGi1g1v0652000.1.exon.5;Parent=LotjaGi1g1v0652000.1
LjG1.1_chr1	PGSB	CDS	121140490	121140648	.	-	0	ID=LotjaGi1g1v0652000.1.CDS.5;Parent=LotjaGi1g1v0652000.1
LjG1.1_chr1	PGSB	exon	121143360	121143607	.	-	.	ID=LotjaGi1g1v0652000.1.exon.6;Parent=LotjaGi1g1v0652000.1
LjG1.1_chr1	PGSB	CDS	121143360	121143607	.	-	2	ID=LotjaGi1g1v0652000.1.CDS.6;Parent=LotjaGi1g1v0652000.1
LjG1.1_chr1	PGSB	CDS	121145363	121145441	.	-	0	ID=LotjaGi1g1v0652000.1.CDS.7;Parent=LotjaGi1g1v0652000.1
LjG1.1_chr1	PGSB	exon	121145363	121145479	.	-	.	ID=LotjaGi1g1v0652000.1.exon.7;Parent=LotjaGi1g1v0652000.1
LjG1.1_chr1	PGSB	five_prime_UTR	121145442	121145479	.	-	.	ID=LotjaGi1g1v0652000.1.five_prime_UTR.2;Parent=LotjaGi1g1v0652000.1
LjG1.1_chr1	PGSB	exon	121147172	121147368	.	-	.	ID=LotjaGi1g1v0652000.1.exon.8;Parent=LotjaGi1g1v0652000.1
LjG1.1_chr1	PGSB	five_prime_UTR	121147172	121147368	.	-	.	ID=LotjaGi1g1v0652000.1.five_prime_UTR.3;Parent=LotjaGi1g1v0652000.1
###
LjG1.1_chr1	PGSB	five_prime_UTR	121147172	121147368	.	-	.	ID=LotjaGi1g1v0652000.1.five_prime_UTR.3;Parent=LotjaGi1g1v0652000.1
LjG1.1_chr1	PGSB	gene	121150614	121154844	.	+	.	ID=LotjaGi1g1v0652100
LjG1.1_chr1	PGSB	mRNA	121150614	121154844	.	+	.	ID=LotjaGi1g1v0652100.1;Parent=LotjaGi1g1v0652100;description=Far1-related sequence 3;ahrdqual=***;IPR=IPR017920;Pfam=PF07258;te-related=0
LjG1.1_chr1	PGSB	five_prime_UTR	121150614	121150776	.	+	.	ID=LotjaGi1g1v0652100.1.five_prime_UTR.1;Parent=LotjaGi1g1v0652100.1
LjG1.1_chr1	PGSB	exon	121150614	121150962	.	+	.	ID=LotjaGi1g1v0652100.1.exon.1;Parent=LotjaGi1g1v0652100.1
LjG1.1_chr1	PGSB	CDS	121150777	121150962	.	+	0	ID=LotjaGi1g1v0652100.1.CDS.1;Parent=LotjaGi1g1v0652100.1
LjG1.1_chr1	PGSB	exon	121151049	121151219	.	+	.	ID=LotjaGi1g1v0652100.1.exon.2;Parent=LotjaGi1g1v0652100.1
LjG1.1_chr1	PGSB	CDS	121151049	121151219	.	+	0	ID=LotjaGi1g1v0652100.1.CDS.2;Parent=LotjaGi1g1v0652100.1
LjG1.1_chr1	PGSB	exon	121152196	121152429	.	+	.	ID=LotjaGi1g1v0652100.1.exon.3;Parent=LotjaGi1g1v0652100.1
LjG1.1_chr1	PGSB	CDS	121152196	121152429	.	+	0	ID=LotjaGi1g1v0652100.1.CDS.3;Parent=LotjaGi1g1v0652100.1
LjG1.1_chr1	PGSB	exon	121153019	121153108	.	+	.	ID=LotjaGi1g1v0652100.1.exon.4;Parent=LotjaGi1g1v0652100.1
LjG1.1_chr1	PGSB	CDS	121153019	121153108	.	+	0	ID=LotjaGi1g1v0652100.1.CDS.4;Parent=LotjaGi1g1v0652100.1
LjG1.1_chr1	PGSB	exon	121153522	121153638	.	+	.	ID=LotjaGi1g1v0652100.1.exon.5;Parent=LotjaGi1g1v0652100.1
LjG1.1_chr1	PGSB	CDS	121153522	121153638	.	+	0	ID=LotjaGi1g1v0652100.1.CDS.5;Parent=LotjaGi1g1v0652100.1
LjG1.1_chr1	PGSB	CDS	121154225	121154269	.	+	0	ID=LotjaGi1g1v0652100.1.CDS.6;Parent=LotjaGi1g1v0652100.1
LjG1.1_chr1	PGSB	exon	121154225	121154844	.	+	.	ID=LotjaGi1g1v0652100.1.exon.6;Parent=LotjaGi1g1v0652100.1
LjG1.1_chr1	PGSB	three_prime_UTR	121154270	121154844	.	+	.	ID=LotjaGi1g1v0652100.1.three_prime_UTR.2;Parent=LotjaGi1g1v0652100.1
###
LjG1.1_chr1	PGSB	three_prime_UTR	121154270	121154844	.	+	.	ID=LotjaGi1g1v0652100.1.three_prime_UTR.2;Parent=LotjaGi1g1v0652100.1
LjG1.1_chr1	PGSB	gene	121154980	121161072	.	-	.	ID=LotjaGi1g1v0652200
LjG1.1_chr1	PGSB	mRNA	121154980	121161072	.	-	.	ID=LotjaGi1g1v0652200.1;Parent=LotjaGi1g1v0652200;description=Transmembrane protein, putative;ahrdqual=***;GO=GO:0016020,GO:0016021;te-related=0
LjG1.1_chr1	PGSB	three_prime_UTR	121154980	121155461	.	-	.	ID=LotjaGi1g1v0652200.1.three_prime_UTR.1;Parent=LotjaGi1g1v0652200.1
LjG1.1_chr1	PGSB	exon	121154980	121156397	.	-	.	ID=LotjaGi1g1v0652200.1.exon.1;Parent=LotjaGi1g1v0652200.1
LjG1.1_chr1	PGSB	CDS	121155462	121156397	.	-	0	ID=LotjaGi1g1v0652200.1.CDS.1;Parent=LotjaGi1g1v0652200.1
LjG1.1_chr1	PGSB	CDS	121157075	121160263	.	-	0	ID=LotjaGi1g1v0652200.1.CDS.2;Parent=LotjaGi1g1v0652200.1
LjG1.1_chr1	PGSB	exon	121157075	121160311	.	-	.	ID=LotjaGi1g1v0652200.1.exon.2;Parent=LotjaGi1g1v0652200.1
LjG1.1_chr1	PGSB	five_prime_UTR	121160264	121160311	.	-	.	ID=LotjaGi1g1v0652200.1.five_prime_UTR.2;Parent=LotjaGi1g1v0652200.1
LjG1.1_chr1	PGSB	exon	121160432	121160478	.	-	.	ID=LotjaGi1g1v0652200.1.exon.3;Parent=LotjaGi1g1v0652200.1
LjG1.1_chr1	PGSB	five_prime_UTR	121160432	121160478	.	-	.	ID=LotjaGi1g1v0652200.1.five_prime_UTR.3;Parent=LotjaGi1g1v0652200.1
LjG1.1_chr1	PGSB	exon	121160586	121161072	.	-	.	ID=LotjaGi1g1v0652200.1.exon.4;Parent=LotjaGi1g1v0652200.1
LjG1.1_chr1	PGSB	five_prime_UTR	121160586	121161072	.	-	.	ID=LotjaGi1g1v0652200.1.five_prime_UTR.4;Parent=LotjaGi1g1v0652200.1
###
LjG1.1_chr1	PGSB	five_prime_UTR	121160586	121161072	.	-	.	ID=LotjaGi1g1v0652200.1.five_prime_UTR.4;Parent=LotjaGi1g1v0652200.1
LjG1.1_chr1	PGSB	gene	121163811	121168388	.	-	.	ID=LotjaGi1g1v0652300
LjG1.1_chr1	PGSB	mRNA	121163811	121168388	.	-	.	ID=LotjaGi1g1v0652300.1;Parent=LotjaGi1g1v0652300;description=Sec14p-like phosphatidylinositol transfer family protein;ahrdqual=***;IPR=IPR011074,IPR001251,IPR001251;Pfam=SSF46938,SSF52087,PF00650;te-related=0
LjG1.1_chr1	PGSB	three_prime_UTR	121163811	121164549	.	-	.	ID=LotjaGi1g1v0652300.1.three_prime_UTR.1;Parent=LotjaGi1g1v0652300.1
LjG1.1_chr1	PGSB	exon	121163811	121164954	.	-	.	ID=LotjaGi1g1v0652300.1.exon.1;Parent=LotjaGi1g1v0652300.1
LjG1.1_chr1	PGSB	CDS	121164550	121164954	.	-	0	ID=LotjaGi1g1v0652300.1.CDS.1;Parent=LotjaGi1g1v0652300.1
LjG1.1_chr1	PGSB	exon	121165500	121165742	.	-	.	ID=LotjaGi1g1v0652300.1.exon.2;Parent=LotjaGi1g1v0652300.1
LjG1.1_chr1	PGSB	CDS	121165500	121165742	.	-	0	ID=LotjaGi1g1v0652300.1.CDS.2;Parent=LotjaGi1g1v0652300.1
LjG1.1_chr1	PGSB	exon	121165890	121165988	.	-	.	ID=LotjaGi1g1v0652300.1.exon.3;Parent=LotjaGi1g1v0652300.1
LjG1.1_chr1	PGSB	CDS	121165890	121165988	.	-	0	ID=LotjaGi1g1v0652300.1.CDS.3;Parent=LotjaGi1g1v0652300.1
LjG1.1_chr1	PGSB	exon	121166282	121166458	.	-	.	ID=LotjaGi1g1v0652300.1.exon.4;Parent=LotjaGi1g1v0652300.1
LjG1.1_chr1	PGSB	CDS	121166282	121166458	.	-	0	ID=LotjaGi1g1v0652300.1.CDS.4;Parent=LotjaGi1g1v0652300.1
LjG1.1_chr1	PGSB	CDS	121166808	121166876	.	-	0	ID=LotjaGi1g1v0652300.1.CDS.5;Parent=LotjaGi1g1v0652300.1
LjG1.1_chr1	PGSB	exon	121166808	121166910	.	-	.	ID=LotjaGi1g1v0652300.1.exon.5;Parent=LotjaGi1g1v0652300.1
LjG1.1_chr1	PGSB	five_prime_UTR	121166877	121166910	.	-	.	ID=LotjaGi1g1v0652300.1.five_prime_UTR.2;Parent=LotjaGi1g1v0652300.1
LjG1.1_chr1	PGSB	exon	121168217	121168388	.	-	.	ID=LotjaGi1g1v0652300.1.exon.6;Parent=LotjaGi1g1v0652300.1
LjG1.1_chr1	PGSB	five_prime_UTR	121168217	121168388	.	-	.	ID=LotjaGi1g1v0652300.1.five_prime_UTR.3;Parent=LotjaGi1g1v0652300.1
###
LjG1.1_chr1	PGSB	five_prime_UTR	121168217	121168388	.	-	.	ID=LotjaGi1g1v0652300.1.five_prime_UTR.3;Parent=LotjaGi1g1v0652300.1
LjG1.1_chr1	PGSB	gene	121169122	121176235	.	-	.	ID=LotjaGi1g1v0652400
LjG1.1_chr1	PGSB	mRNA	121169122	121176235	.	-	.	ID=LotjaGi1g1v0652400.1;Parent=LotjaGi1g1v0652400;description=Kinase family protein;ahrdqual=***;GO=GO:0016301,GO:0016310;IPR=IPR011009;Pfam=SSF56112;te-related=0
LjG1.1_chr1	PGSB	three_prime_UTR	121169122	121169752	.	-	.	ID=LotjaGi1g1v0652400.1.three_prime_UTR.1;Parent=LotjaGi1g1v0652400.1
LjG1.1_chr1	PGSB	exon	121169122	121171842	.	-	.	ID=LotjaGi1g1v0652400.1.exon.1;Parent=LotjaGi1g1v0652400.1
LjG1.1_chr1	PGSB	CDS	121169753	121171842	.	-	2	ID=LotjaGi1g1v0652400.1.CDS.1;Parent=LotjaGi1g1v0652400.1
LjG1.1_chr1	PGSB	CDS	121175938	121175944	.	-	0	ID=LotjaGi1g1v0652400.1.CDS.2;Parent=LotjaGi1g1v0652400.1
LjG1.1_chr1	PGSB	exon	121175938	121176235	.	-	.	ID=LotjaGi1g1v0652400.1.exon.2;Parent=LotjaGi1g1v0652400.1
LjG1.1_chr1	PGSB	five_prime_UTR	121175945	121176235	.	-	.	ID=LotjaGi1g1v0652400.1.five_prime_UTR.2;Parent=LotjaGi1g1v0652400.1
LjG1.1_chr1	PGSB	mRNA	121169753	121171855	.	-	.	ID=LotjaGi1g1v0652400.2;Parent=LotjaGi1g1v0652400;description=Kinase family protein;ahrdqual=***;GO=GO:0016301,GO:0016310;IPR=IPR011009;Pfam=SSF56112;te-related=0
LjG1.1_chr1	PGSB	CDS	121169753	121171579	.	-	0	ID=LotjaGi1g1v0652400.2.CDS.1;Parent=LotjaGi1g1v0652400.2
LjG1.1_chr1	PGSB	exon	121169753	121171855	.	-	.	ID=LotjaGi1g1v0652400.2.exon.1;Parent=LotjaGi1g1v0652400.2
LjG1.1_chr1	PGSB	mRNA	121169753	121172112	.	-	.	ID=LotjaGi1g1v0652400.3;Parent=LotjaGi1g1v0652400;description=Kinase family protein;ahrdqual=***;GO=GO:0016301,GO:0016310;te-related=0
LjG1.1_chr1	PGSB	CDS	121169753	121171579	.	-	0	ID=LotjaGi1g1v0652400.3.CDS.1;Parent=LotjaGi1g1v0652400.3
LjG1.1_chr1	PGSB	exon	121169753	121171874	.	-	.	ID=LotjaGi1g1v0652400.3.exon.1;Parent=LotjaGi1g1v0652400.3
LjG1.1_chr1	PGSB	five_prime_UTR	121171580	121171874	.	-	.	ID=LotjaGi1g1v0652400.3.five_prime_UTR.1;Parent=LotjaGi1g1v0652400.3
LjG1.1_chr1	PGSB	exon	121172108	121172112	.	-	.	ID=LotjaGi1g1v0652400.3.exon.2;Parent=LotjaGi1g1v0652400.3
LjG1.1_chr1	PGSB	five_prime_UTR	121172108	121172112	.	-	.	ID=LotjaGi1g1v0652400.3.five_prime_UTR.2;Parent=LotjaGi1g1v0652400.3
###
LjG1.1_chr1	PGSB	five_prime_UTR	121172108	121172112	.	-	.	ID=LotjaGi1g1v0652400.3.five_prime_UTR.2;Parent=LotjaGi1g1v0652400.3
LjG1.1_chr1	PGSB	gene	121179055	121192170	.	+	.	ID=LotjaGi1g1v0652500
LjG1.1_chr1	PGSB	mRNA	121179055	121192170	.	+	.	ID=LotjaGi1g1v0652500.1;Parent=LotjaGi1g1v0652500;description=COP9 signalosome complex subunit 2;ahrdqual=***;IPR=IPR011991,IPR000717;Pfam=SSF46785,PF01399;te-related=0
LjG1.1_chr1	PGSB	five_prime_UTR	121179055	121179272	.	+	.	ID=LotjaGi1g1v0652500.1.five_prime_UTR.1;Parent=LotjaGi1g1v0652500.1
LjG1.1_chr1	PGSB	exon	121179055	121179282	.	+	.	ID=LotjaGi1g1v0652500.1.exon.1;Parent=LotjaGi1g1v0652500.1
LjG1.1_chr1	PGSB	CDS	121179273	121179282	.	+	0	ID=LotjaGi1g1v0652500.1.CDS.1;Parent=LotjaGi1g1v0652500.1
LjG1.1_chr1	PGSB	exon	121180761	121180853	.	+	.	ID=LotjaGi1g1v0652500.1.exon.2;Parent=LotjaGi1g1v0652500.1
LjG1.1_chr1	PGSB	CDS	121180761	121180853	.	+	2	ID=LotjaGi1g1v0652500.1.CDS.2;Parent=LotjaGi1g1v0652500.1
LjG1.1_chr1	PGSB	exon	121181282	121181360	.	+	.	ID=LotjaGi1g1v0652500.1.exon.3;Parent=LotjaGi1g1v0652500.1
LjG1.1_chr1	PGSB	CDS	121181282	121181360	.	+	2	ID=LotjaGi1g1v0652500.1.CDS.3;Parent=LotjaGi1g1v0652500.1
LjG1.1_chr1	PGSB	exon	121181713	121181953	.	+	.	ID=LotjaGi1g1v0652500.1.exon.4;Parent=LotjaGi1g1v0652500.1
LjG1.1_chr1	PGSB	CDS	121181713	121181953	.	+	1	ID=LotjaGi1g1v0652500.1.CDS.4;Parent=LotjaGi1g1v0652500.1
LjG1.1_chr1	PGSB	exon	121182048	121182122	.	+	.	ID=LotjaGi1g1v0652500.1.exon.5;Parent=LotjaGi1g1v0652500.1
LjG1.1_chr1	PGSB	CDS	121182048	121182122	.	+	0	ID=LotjaGi1g1v0652500.1.CDS.5;Parent=LotjaGi1g1v0652500.1
LjG1.1_chr1	PGSB	exon	121182246	121182380	.	+	.	ID=LotjaGi1g1v0652500.1.exon.6;Parent=LotjaGi1g1v0652500.1
LjG1.1_chr1	PGSB	CDS	121182246	121182380	.	+	0	ID=LotjaGi1g1v0652500.1.CDS.6;Parent=LotjaGi1g1v0652500.1
LjG1.1_chr1	PGSB	exon	121189569	121189756	.	+	.	ID=LotjaGi1g1v0652500.1.exon.7;Parent=LotjaGi1g1v0652500.1
LjG1.1_chr1	PGSB	CDS	121189569	121189756	.	+	0	ID=LotjaGi1g1v0652500.1.CDS.7;Parent=LotjaGi1g1v0652500.1
LjG1.1_chr1	PGSB	exon	121190036	121190104	.	+	.	ID=LotjaGi1g1v0652500.1.exon.8;Parent=LotjaGi1g1v0652500.1
LjG1.1_chr1	PGSB	CDS	121190036	121190104	.	+	1	ID=LotjaGi1g1v0652500.1.CDS.8;Parent=LotjaGi1g1v0652500.1
LjG1.1_chr1	PGSB	exon	121190207	121190297	.	+	.	ID=LotjaGi1g1v0652500.1.exon.9;Parent=LotjaGi1g1v0652500.1
LjG1.1_chr1	PGSB	CDS	121190207	121190297	.	+	1	ID=LotjaGi1g1v0652500.1.CDS.9;Parent=LotjaGi1g1v0652500.1
LjG1.1_chr1	PGSB	exon	121190660	121190794	.	+	.	ID=LotjaGi1g1v0652500.1.exon.10;Parent=LotjaGi1g1v0652500.1
LjG1.1_chr1	PGSB	CDS	121190660	121190794	.	+	0	ID=LotjaGi1g1v0652500.1.CDS.10;Parent=LotjaGi1g1v0652500.1
LjG1.1_chr1	PGSB	exon	121191203	121191315	.	+	.	ID=LotjaGi1g1v0652500.1.exon.11;Parent=LotjaGi1g1v0652500.1
LjG1.1_chr1	PGSB	CDS	121191203	121191315	.	+	0	ID=LotjaGi1g1v0652500.1.CDS.11;Parent=LotjaGi1g1v0652500.1
LjG1.1_chr1	PGSB	CDS	121191418	121191508	.	+	1	ID=LotjaGi1g1v0652500.1.CDS.12;Parent=LotjaGi1g1v0652500.1
LjG1.1_chr1	PGSB	exon	121191418	121192170	.	+	.	ID=LotjaGi1g1v0652500.1.exon.12;Parent=LotjaGi1g1v0652500.1
LjG1.1_chr1	PGSB	three_prime_UTR	121191509	121192170	.	+	.	ID=LotjaGi1g1v0652500.1.three_prime_UTR.2;Parent=LotjaGi1g1v0652500.1
LjG1.1_chr1	PGSB	mRNA	121180751	121191508	.	+	.	ID=LotjaGi1g1v0652500.2;Parent=LotjaGi1g1v0652500;description=COP9 signalosome complex subunit 2;ahrdqual=***;IPR=IPR000717,IPR011991;Pfam=PF01399,SSF46785;te-related=0
LjG1.1_chr1	PGSB	five_prime_UTR	121180751	121180768	.	+	.	ID=LotjaGi1g1v0652500.2.five_prime_UTR.1;Parent=LotjaGi1g1v0652500.2
LjG1.1_chr1	PGSB	exon	121180751	121180853	.	+	.	ID=LotjaGi1g1v0652500.2.exon.1;Parent=LotjaGi1g1v0652500.2
LjG1.1_chr1	PGSB	CDS	121180769	121180853	.	+	0	ID=LotjaGi1g1v0652500.2.CDS.1;Parent=LotjaGi1g1v0652500.2
LjG1.1_chr1	PGSB	exon	121181282	121181360	.	+	.	ID=LotjaGi1g1v0652500.2.exon.2;Parent=LotjaGi1g1v0652500.2
LjG1.1_chr1	PGSB	CDS	121181282	121181360	.	+	2	ID=LotjaGi1g1v0652500.2.CDS.2;Parent=LotjaGi1g1v0652500.2
LjG1.1_chr1	PGSB	exon	121181713	121181953	.	+	.	ID=LotjaGi1g1v0652500.2.exon.3;Parent=LotjaGi1g1v0652500.2
LjG1.1_chr1	PGSB	CDS	121181713	121181953	.	+	1	ID=LotjaGi1g1v0652500.2.CDS.3;Parent=LotjaGi1g1v0652500.2
LjG1.1_chr1	PGSB	exon	121182048	121182122	.	+	.	ID=LotjaGi1g1v0652500.2.exon.4;Parent=LotjaGi1g1v0652500.2
LjG1.1_chr1	PGSB	CDS	121182048	121182122	.	+	0	ID=LotjaGi1g1v0652500.2.CDS.4;Parent=LotjaGi1g1v0652500.2
LjG1.1_chr1	PGSB	exon	121182246	121182380	.	+	.	ID=LotjaGi1g1v0652500.2.exon.5;Parent=LotjaGi1g1v0652500.2
LjG1.1_chr1	PGSB	CDS	121182246	121182380	.	+	0	ID=LotjaGi1g1v0652500.2.CDS.5;Parent=LotjaGi1g1v0652500.2
LjG1.1_chr1	PGSB	exon	121189569	121189756	.	+	.	ID=LotjaGi1g1v0652500.2.exon.6;Parent=LotjaGi1g1v0652500.2
LjG1.1_chr1	PGSB	CDS	121189569	121189756	.	+	0	ID=LotjaGi1g1v0652500.2.CDS.6;Parent=LotjaGi1g1v0652500.2
LjG1.1_chr1	PGSB	exon	121190036	121190104	.	+	.	ID=LotjaGi1g1v0652500.2.exon.7;Parent=LotjaGi1g1v0652500.2
LjG1.1_chr1	PGSB	CDS	121190036	121190104	.	+	1	ID=LotjaGi1g1v0652500.2.CDS.7;Parent=LotjaGi1g1v0652500.2
LjG1.1_chr1	PGSB	exon	121190207	121190297	.	+	.	ID=LotjaGi1g1v0652500.2.exon.8;Parent=LotjaGi1g1v0652500.2
LjG1.1_chr1	PGSB	CDS	121190207	121190297	.	+	1	ID=LotjaGi1g1v0652500.2.CDS.8;Parent=LotjaGi1g1v0652500.2
LjG1.1_chr1	PGSB	exon	121191203	121191315	.	+	.	ID=LotjaGi1g1v0652500.2.exon.9;Parent=LotjaGi1g1v0652500.2
LjG1.1_chr1	PGSB	CDS	121191203	121191315	.	+	0	ID=LotjaGi1g1v0652500.2.CDS.9;Parent=LotjaGi1g1v0652500.2
LjG1.1_chr1	PGSB	exon	121191418	121191508	.	+	.	ID=LotjaGi1g1v0652500.2.exon.10;Parent=LotjaGi1g1v0652500.2
LjG1.1_chr1	PGSB	CDS	121191418	121191508	.	+	1	ID=LotjaGi1g1v0652500.2.CDS.10;Parent=LotjaGi1g1v0652500.2
LjG1.1_chr1	PGSB	mRNA	121180751	121191508	.	+	.	ID=LotjaGi1g1v0652500.3;Parent=LotjaGi1g1v0652500;description=COP9 signalosome complex subunit 2;ahrdqual=***;IPR=IPR000717,IPR011991;Pfam=PF01399,SSF46785;te-related=0
LjG1.1_chr1	PGSB	exon	121180751	121180853	.	+	.	ID=LotjaGi1g1v0652500.3.exon.1;Parent=LotjaGi1g1v0652500.3
LjG1.1_chr1	PGSB	CDS	121180769	121180853	.	+	0	ID=LotjaGi1g1v0652500.3.CDS.1;Parent=LotjaGi1g1v0652500.3
LjG1.1_chr1	PGSB	exon	121181282	121181360	.	+	.	ID=LotjaGi1g1v0652500.3.exon.2;Parent=LotjaGi1g1v0652500.3
LjG1.1_chr1	PGSB	CDS	121181282	121181360	.	+	2	ID=LotjaGi1g1v0652500.3.CDS.2;Parent=LotjaGi1g1v0652500.3
LjG1.1_chr1	PGSB	exon	121181713	121181953	.	+	.	ID=LotjaGi1g1v0652500.3.exon.3;Parent=LotjaGi1g1v0652500.3
LjG1.1_chr1	PGSB	CDS	121181713	121181953	.	+	1	ID=LotjaGi1g1v0652500.3.CDS.3;Parent=LotjaGi1g1v0652500.3
LjG1.1_chr1	PGSB	exon	121182048	121182122	.	+	.	ID=LotjaGi1g1v0652500.3.exon.4;Parent=LotjaGi1g1v0652500.3
LjG1.1_chr1	PGSB	CDS	121182048	121182122	.	+	0	ID=LotjaGi1g1v0652500.3.CDS.4;Parent=LotjaGi1g1v0652500.3
LjG1.1_chr1	PGSB	exon	121182246	121182380	.	+	.	ID=LotjaGi1g1v0652500.3.exon.5;Parent=LotjaGi1g1v0652500.3
LjG1.1_chr1	PGSB	CDS	121182246	121182380	.	+	0	ID=LotjaGi1g1v0652500.3.CDS.5;Parent=LotjaGi1g1v0652500.3
LjG1.1_chr1	PGSB	exon	121189569	121189756	.	+	.	ID=LotjaGi1g1v0652500.3.exon.6;Parent=LotjaGi1g1v0652500.3
LjG1.1_chr1	PGSB	CDS	121189569	121189756	.	+	0	ID=LotjaGi1g1v0652500.3.CDS.6;Parent=LotjaGi1g1v0652500.3
LjG1.1_chr1	PGSB	exon	121190036	121190104	.	+	.	ID=LotjaGi1g1v0652500.3.exon.7;Parent=LotjaGi1g1v0652500.3
LjG1.1_chr1	PGSB	CDS	121190036	121190104	.	+	1	ID=LotjaGi1g1v0652500.3.CDS.7;Parent=LotjaGi1g1v0652500.3
LjG1.1_chr1	PGSB	exon	121190207	121190297	.	+	.	ID=LotjaGi1g1v0652500.3.exon.8;Parent=LotjaGi1g1v0652500.3
LjG1.1_chr1	PGSB	CDS	121190207	121190297	.	+	1	ID=LotjaGi1g1v0652500.3.CDS.8;Parent=LotjaGi1g1v0652500.3
LjG1.1_chr1	PGSB	exon	121190660	121190794	.	+	.	ID=LotjaGi1g1v0652500.3.exon.9;Parent=LotjaGi1g1v0652500.3
LjG1.1_chr1	PGSB	CDS	121190660	121190794	.	+	0	ID=LotjaGi1g1v0652500.3.CDS.9;Parent=LotjaGi1g1v0652500.3
LjG1.1_chr1	PGSB	exon	121191203	121191315	.	+	.	ID=LotjaGi1g1v0652500.3.exon.10;Parent=LotjaGi1g1v0652500.3
LjG1.1_chr1	PGSB	CDS	121191203	121191315	.	+	0	ID=LotjaGi1g1v0652500.3.CDS.10;Parent=LotjaGi1g1v0652500.3
LjG1.1_chr1	PGSB	exon	121191418	121191508	.	+	.	ID=LotjaGi1g1v0652500.3.exon.11;Parent=LotjaGi1g1v0652500.3
LjG1.1_chr1	PGSB	CDS	121191418	121191508	.	+	1	ID=LotjaGi1g1v0652500.3.CDS.11;Parent=LotjaGi1g1v0652500.3
###
LjG1.1_chr1	PGSB	CDS	121191418	121191508	.	+	1	ID=LotjaGi1g1v0652500.3.CDS.11;Parent=LotjaGi1g1v0652500.3
LjG1.1_chr1	PGSB	gene	121194246	121200589	.	+	.	ID=LotjaGi1g1v0652600
LjG1.1_chr1	PGSB	mRNA	121194246	121200589	.	+	.	ID=LotjaGi1g1v0652600.1;Parent=LotjaGi1g1v0652600;description=Trafficking protein particle complex subunit-like protein;ahrdqual=***;GO=GO:0016192,GO:0030008;IPR=IPR011012,IPR007233;Pfam=SSF64356,PF04099;te-related=0
LjG1.1_chr1	PGSB	exon	121194246	121194415	.	+	.	ID=LotjaGi1g1v0652600.1.exon.1;Parent=LotjaGi1g1v0652600.1
LjG1.1_chr1	PGSB	five_prime_UTR	121194246	121194415	.	+	.	ID=LotjaGi1g1v0652600.1.five_prime_UTR.1;Parent=LotjaGi1g1v0652600.1
LjG1.1_chr1	PGSB	five_prime_UTR	121194937	121194992	.	+	.	ID=LotjaGi1g1v0652600.1.five_prime_UTR.2;Parent=LotjaGi1g1v0652600.1
LjG1.1_chr1	PGSB	exon	121194937	121195216	.	+	.	ID=LotjaGi1g1v0652600.1.exon.2;Parent=LotjaGi1g1v0652600.1
LjG1.1_chr1	PGSB	CDS	121194993	121195216	.	+	0	ID=LotjaGi1g1v0652600.1.CDS.1;Parent=LotjaGi1g1v0652600.1
LjG1.1_chr1	PGSB	exon	121196529	121196643	.	+	.	ID=LotjaGi1g1v0652600.1.exon.3;Parent=LotjaGi1g1v0652600.1
LjG1.1_chr1	PGSB	CDS	121196529	121196643	.	+	1	ID=LotjaGi1g1v0652600.1.CDS.2;Parent=LotjaGi1g1v0652600.1
LjG1.1_chr1	PGSB	exon	121198571	121198689	.	+	.	ID=LotjaGi1g1v0652600.1.exon.4;Parent=LotjaGi1g1v0652600.1
LjG1.1_chr1	PGSB	CDS	121198571	121198689	.	+	0	ID=LotjaGi1g1v0652600.1.CDS.3;Parent=LotjaGi1g1v0652600.1
LjG1.1_chr1	PGSB	CDS	121199247	121199298	.	+	1	ID=LotjaGi1g1v0652600.1.CDS.4;Parent=LotjaGi1g1v0652600.1
LjG1.1_chr1	PGSB	exon	121199247	121200589	.	+	.	ID=LotjaGi1g1v0652600.1.exon.5;Parent=LotjaGi1g1v0652600.1
LjG1.1_chr1	PGSB	three_prime_UTR	121199299	121200589	.	+	.	ID=LotjaGi1g1v0652600.1.three_prime_UTR.3;Parent=LotjaGi1g1v0652600.1
LjG1.1_chr1	PGSB	mRNA	121194993	121198816	.	+	.	ID=LotjaGi1g1v0652600.2;Parent=LotjaGi1g1v0652600;description=Trafficking protein particle complex subunit-like protein;ahrdqual=***;GO=GO:0016192,GO:0030008;IPR=IPR011012,IPR007233;Pfam=SSF64356,PF04099;te-related=0
LjG1.1_chr1	PGSB	exon	121194993	121195216	.	+	.	ID=LotjaGi1g1v0652600.2.exon.1;Parent=LotjaGi1g1v0652600.2
LjG1.1_chr1	PGSB	CDS	121194993	121195216	.	+	0	ID=LotjaGi1g1v0652600.2.CDS.1;Parent=LotjaGi1g1v0652600.2
LjG1.1_chr1	PGSB	exon	121196529	121196643	.	+	.	ID=LotjaGi1g1v0652600.2.exon.2;Parent=LotjaGi1g1v0652600.2
LjG1.1_chr1	PGSB	CDS	121196529	121196643	.	+	1	ID=LotjaGi1g1v0652600.2.CDS.2;Parent=LotjaGi1g1v0652600.2
LjG1.1_chr1	PGSB	CDS	121198571	121198693	.	+	0	ID=LotjaGi1g1v0652600.2.CDS.3;Parent=LotjaGi1g1v0652600.2
LjG1.1_chr1	PGSB	exon	121198571	121198722	.	+	.	ID=LotjaGi1g1v0652600.2.exon.3;Parent=LotjaGi1g1v0652600.2
LjG1.1_chr1	PGSB	three_prime_UTR	121198694	121198722	.	+	.	ID=LotjaGi1g1v0652600.2.three_prime_UTR.1;Parent=LotjaGi1g1v0652600.2
LjG1.1_chr1	PGSB	exon	121198797	121198816	.	+	.	ID=LotjaGi1g1v0652600.2.exon.4;Parent=LotjaGi1g1v0652600.2
LjG1.1_chr1	PGSB	three_prime_UTR	121198797	121198816	.	+	.	ID=LotjaGi1g1v0652600.2.three_prime_UTR.2;Parent=LotjaGi1g1v0652600.2
LjG1.1_chr1	PGSB	mRNA	121194993	121198816	.	+	.	ID=LotjaGi1g1v0652600.3;Parent=LotjaGi1g1v0652600;description=Trafficking protein particle complex subunit-like protein;ahrdqual=***;GO=GO:0016192,GO:0030008;IPR=IPR007233,IPR011012;Pfam=PF04099,SSF64356;te-related=0
LjG1.1_chr1	PGSB	exon	121194993	121195216	.	+	.	ID=LotjaGi1g1v0652600.3.exon.1;Parent=LotjaGi1g1v0652600.3
LjG1.1_chr1	PGSB	CDS	121194993	121195216	.	+	0	ID=LotjaGi1g1v0652600.3.CDS.1;Parent=LotjaGi1g1v0652600.3
LjG1.1_chr1	PGSB	exon	121195375	121195382	.	+	.	ID=LotjaGi1g1v0652600.3.exon.2;Parent=LotjaGi1g1v0652600.3
LjG1.1_chr1	PGSB	CDS	121195375	121195382	.	+	1	ID=LotjaGi1g1v0652600.3.CDS.2;Parent=LotjaGi1g1v0652600.3
LjG1.1_chr1	PGSB	exon	121196529	121196572	.	+	.	ID=LotjaGi1g1v0652600.3.exon.3;Parent=LotjaGi1g1v0652600.3
LjG1.1_chr1	PGSB	CDS	121196529	121196572	.	+	2	ID=LotjaGi1g1v0652600.3.CDS.3;Parent=LotjaGi1g1v0652600.3
LjG1.1_chr1	PGSB	CDS	121198571	121198693	.	+	0	ID=LotjaGi1g1v0652600.3.CDS.4;Parent=LotjaGi1g1v0652600.3
LjG1.1_chr1	PGSB	exon	121198571	121198722	.	+	.	ID=LotjaGi1g1v0652600.3.exon.4;Parent=LotjaGi1g1v0652600.3
LjG1.1_chr1	PGSB	three_prime_UTR	121198694	121198722	.	+	.	ID=LotjaGi1g1v0652600.3.three_prime_UTR.1;Parent=LotjaGi1g1v0652600.3
LjG1.1_chr1	PGSB	exon	121198797	121198816	.	+	.	ID=LotjaGi1g1v0652600.3.exon.5;Parent=LotjaGi1g1v0652600.3
LjG1.1_chr1	PGSB	three_prime_UTR	121198797	121198816	.	+	.	ID=LotjaGi1g1v0652600.3.three_prime_UTR.2;Parent=LotjaGi1g1v0652600.3
###
LjG1.1_chr1	PGSB	three_prime_UTR	121198797	121198816	.	+	.	ID=LotjaGi1g1v0652600.3.three_prime_UTR.2;Parent=LotjaGi1g1v0652600.3
LjG1.1_chr1	PGSB	gene	121200642	121202989	.	-	.	ID=LotjaGi1g1v0652700
LjG1.1_chr1	PGSB	mRNA	121200642	121202989	.	-	.	ID=LotjaGi1g1v0652700.1;Parent=LotjaGi1g1v0652700;description=Dihydrofolate reductase;ahrdqual=***;IPR=IPR029058,IPR005645;Pfam=SSF53474,PF03959;te-related=0
LjG1.1_chr1	PGSB	three_prime_UTR	121200642	121201004	.	-	.	ID=LotjaGi1g1v0652700.1.three_prime_UTR.1;Parent=LotjaGi1g1v0652700.1
LjG1.1_chr1	PGSB	exon	121200642	121201255	.	-	.	ID=LotjaGi1g1v0652700.1.exon.1;Parent=LotjaGi1g1v0652700.1
LjG1.1_chr1	PGSB	CDS	121201005	121201255	.	-	2	ID=LotjaGi1g1v0652700.1.CDS.1;Parent=LotjaGi1g1v0652700.1
LjG1.1_chr1	PGSB	exon	121201481	121201712	.	-	.	ID=LotjaGi1g1v0652700.1.exon.2;Parent=LotjaGi1g1v0652700.1
LjG1.1_chr1	PGSB	CDS	121201481	121201712	.	-	0	ID=LotjaGi1g1v0652700.1.CDS.2;Parent=LotjaGi1g1v0652700.1
LjG1.1_chr1	PGSB	exon	121201792	121201833	.	-	.	ID=LotjaGi1g1v0652700.1.exon.3;Parent=LotjaGi1g1v0652700.1
LjG1.1_chr1	PGSB	CDS	121201792	121201833	.	-	0	ID=LotjaGi1g1v0652700.1.CDS.3;Parent=LotjaGi1g1v0652700.1
LjG1.1_chr1	PGSB	exon	121202087	121202185	.	-	.	ID=LotjaGi1g1v0652700.1.exon.4;Parent=LotjaGi1g1v0652700.1
LjG1.1_chr1	PGSB	CDS	121202087	121202185	.	-	0	ID=LotjaGi1g1v0652700.1.CDS.4;Parent=LotjaGi1g1v0652700.1
LjG1.1_chr1	PGSB	exon	121202320	121202412	.	-	.	ID=LotjaGi1g1v0652700.1.exon.5;Parent=LotjaGi1g1v0652700.1
LjG1.1_chr1	PGSB	CDS	121202320	121202412	.	-	0	ID=LotjaGi1g1v0652700.1.CDS.5;Parent=LotjaGi1g1v0652700.1
LjG1.1_chr1	PGSB	CDS	121202758	121202880	.	-	0	ID=LotjaGi1g1v0652700.1.CDS.6;Parent=LotjaGi1g1v0652700.1
LjG1.1_chr1	PGSB	exon	121202758	121202989	.	-	.	ID=LotjaGi1g1v0652700.1.exon.6;Parent=LotjaGi1g1v0652700.1
LjG1.1_chr1	PGSB	five_prime_UTR	121202881	121202989	.	-	.	ID=LotjaGi1g1v0652700.1.five_prime_UTR.2;Parent=LotjaGi1g1v0652700.1
LjG1.1_chr1	PGSB	mRNA	121201005	121202880	.	-	.	ID=LotjaGi1g1v0652700.2;Parent=LotjaGi1g1v0652700;description=Dihydrofolate reductase;ahrdqual=***;IPR=IPR029058,IPR005645;Pfam=SSF53474,PF03959;te-related=0
LjG1.1_chr1	PGSB	exon	121201005	121201114	.	-	.	ID=LotjaGi1g1v0652700.2.exon.1;Parent=LotjaGi1g1v0652700.2
LjG1.1_chr1	PGSB	CDS	121201005	121201114	.	-	2	ID=LotjaGi1g1v0652700.2.CDS.1;Parent=LotjaGi1g1v0652700.2
LjG1.1_chr1	PGSB	exon	121201181	121201255	.	-	.	ID=LotjaGi1g1v0652700.2.exon.2;Parent=LotjaGi1g1v0652700.2
LjG1.1_chr1	PGSB	CDS	121201181	121201255	.	-	2	ID=LotjaGi1g1v0652700.2.CDS.2;Parent=LotjaGi1g1v0652700.2
LjG1.1_chr1	PGSB	exon	121201481	121201712	.	-	.	ID=LotjaGi1g1v0652700.2.exon.3;Parent=LotjaGi1g1v0652700.2
LjG1.1_chr1	PGSB	CDS	121201481	121201712	.	-	0	ID=LotjaGi1g1v0652700.2.CDS.3;Parent=LotjaGi1g1v0652700.2
LjG1.1_chr1	PGSB	exon	121201792	121201833	.	-	.	ID=LotjaGi1g1v0652700.2.exon.4;Parent=LotjaGi1g1v0652700.2
LjG1.1_chr1	PGSB	CDS	121201792	121201833	.	-	0	ID=LotjaGi1g1v0652700.2.CDS.4;Parent=LotjaGi1g1v0652700.2
LjG1.1_chr1	PGSB	exon	121202087	121202185	.	-	.	ID=LotjaGi1g1v0652700.2.exon.5;Parent=LotjaGi1g1v0652700.2
LjG1.1_chr1	PGSB	CDS	121202087	121202185	.	-	0	ID=LotjaGi1g1v0652700.2.CDS.5;Parent=LotjaGi1g1v0652700.2
LjG1.1_chr1	PGSB	exon	121202320	121202412	.	-	.	ID=LotjaGi1g1v0652700.2.exon.6;Parent=LotjaGi1g1v0652700.2
LjG1.1_chr1	PGSB	CDS	121202320	121202412	.	-	0	ID=LotjaGi1g1v0652700.2.CDS.6;Parent=LotjaGi1g1v0652700.2
LjG1.1_chr1	PGSB	exon	121202758	121202880	.	-	.	ID=LotjaGi1g1v0652700.2.exon.7;Parent=LotjaGi1g1v0652700.2
LjG1.1_chr1	PGSB	CDS	121202758	121202880	.	-	0	ID=LotjaGi1g1v0652700.2.CDS.7;Parent=LotjaGi1g1v0652700.2
###
LjG1.1_chr1	PGSB	CDS	121202758	121202880	.	-	0	ID=LotjaGi1g1v0652700.2.CDS.7;Parent=LotjaGi1g1v0652700.2
LjG1.1_chr1	PGSB	gene	121208062	121208664	.	-	.	ID=LotjaGi1g1v0652800_LC
LjG1.1_chr1	PGSB	mRNA	121208062	121208664	.	-	.	ID=LotjaGi1g1v0652800_LC.1;Parent=LotjaGi1g1v0652800_LC;description=NADH-Ubiquinone oxidoreductase (complex I), chain 5 protein (ChrC);ahrdqual=--*;te-related=0
LjG1.1_chr1	PGSB	three_prime_UTR	121208062	121208137	.	-	.	ID=LotjaGi1g1v0652800_LC.1.three_prime_UTR.1;Parent=LotjaGi1g1v0652800_LC.1
LjG1.1_chr1	PGSB	exon	121208062	121208664	.	-	.	ID=LotjaGi1g1v0652800_LC.1.exon.1;Parent=LotjaGi1g1v0652800_LC.1
LjG1.1_chr1	PGSB	CDS	121208138	121208503	.	-	0	ID=LotjaGi1g1v0652800_LC.1.CDS.1;Parent=LotjaGi1g1v0652800_LC.1
LjG1.1_chr1	PGSB	five_prime_UTR	121208504	121208664	.	-	.	ID=LotjaGi1g1v0652800_LC.1.five_prime_UTR.2;Parent=LotjaGi1g1v0652800_LC.1
###
LjG1.1_chr1	PGSB	five_prime_UTR	121208504	121208664	.	-	.	ID=LotjaGi1g1v0652800_LC.1.five_prime_UTR.2;Parent=LotjaGi1g1v0652800_LC.1
LjG1.1_chr1	PGSB	gene	121225742	121229602	.	+	.	ID=LotjaGi1g1v0652900
LjG1.1_chr1	PGSB	mRNA	121225742	121229602	.	+	.	ID=LotjaGi1g1v0652900.1;Parent=LotjaGi1g1v0652900;description=Ubiquitin-conjugating enzyme E2;ahrdqual=***;GO=GO:0000166,GO:0005524,GO:0016740;IPR=IPR016135,IPR000608;Pfam=SSF54495,PF00179;te-related=0
LjG1.1_chr1	PGSB	exon	121225742	121225977	.	+	.	ID=LotjaGi1g1v0652900.1.exon.1;Parent=LotjaGi1g1v0652900.1
LjG1.1_chr1	PGSB	five_prime_UTR	121225742	121225977	.	+	.	ID=LotjaGi1g1v0652900.1.five_prime_UTR.1;Parent=LotjaGi1g1v0652900.1
LjG1.1_chr1	PGSB	five_prime_UTR	121226805	121226935	.	+	.	ID=LotjaGi1g1v0652900.1.five_prime_UTR.2;Parent=LotjaGi1g1v0652900.1
LjG1.1_chr1	PGSB	exon	121226805	121226938	.	+	.	ID=LotjaGi1g1v0652900.1.exon.2;Parent=LotjaGi1g1v0652900.1
LjG1.1_chr1	PGSB	CDS	121226936	121226938	.	+	0	ID=LotjaGi1g1v0652900.1.CDS.1;Parent=LotjaGi1g1v0652900.1
LjG1.1_chr1	PGSB	exon	121227093	121227237	.	+	.	ID=LotjaGi1g1v0652900.1.exon.3;Parent=LotjaGi1g1v0652900.1
LjG1.1_chr1	PGSB	CDS	121227093	121227237	.	+	0	ID=LotjaGi1g1v0652900.1.CDS.2;Parent=LotjaGi1g1v0652900.1
LjG1.1_chr1	PGSB	exon	121227315	121227392	.	+	.	ID=LotjaGi1g1v0652900.1.exon.4;Parent=LotjaGi1g1v0652900.1
LjG1.1_chr1	PGSB	CDS	121227315	121227392	.	+	2	ID=LotjaGi1g1v0652900.1.CDS.3;Parent=LotjaGi1g1v0652900.1
LjG1.1_chr1	PGSB	exon	121227546	121227658	.	+	.	ID=LotjaGi1g1v0652900.1.exon.5;Parent=LotjaGi1g1v0652900.1
LjG1.1_chr1	PGSB	CDS	121227546	121227658	.	+	2	ID=LotjaGi1g1v0652900.1.CDS.4;Parent=LotjaGi1g1v0652900.1
LjG1.1_chr1	PGSB	exon	121228028	121228131	.	+	.	ID=LotjaGi1g1v0652900.1.exon.6;Parent=LotjaGi1g1v0652900.1
LjG1.1_chr1	PGSB	CDS	121228028	121228131	.	+	0	ID=LotjaGi1g1v0652900.1.CDS.5;Parent=LotjaGi1g1v0652900.1
LjG1.1_chr1	PGSB	CDS	121228921	121229287	.	+	1	ID=LotjaGi1g1v0652900.1.CDS.6;Parent=LotjaGi1g1v0652900.1
LjG1.1_chr1	PGSB	exon	121228921	121229602	.	+	.	ID=LotjaGi1g1v0652900.1.exon.7;Parent=LotjaGi1g1v0652900.1
LjG1.1_chr1	PGSB	three_prime_UTR	121229288	121229602	.	+	.	ID=LotjaGi1g1v0652900.1.three_prime_UTR.3;Parent=LotjaGi1g1v0652900.1
LjG1.1_chr1	PGSB	mRNA	121226936	121229287	.	+	.	ID=LotjaGi1g1v0652900.2;Parent=LotjaGi1g1v0652900;description=Ubiquitin-conjugating enzyme E2;ahrdqual=***;GO=GO:0000166,GO:0005524,GO:0016740;te-related=0
LjG1.1_chr1	PGSB	exon	121226936	121226938	.	+	.	ID=LotjaGi1g1v0652900.2.exon.1;Parent=LotjaGi1g1v0652900.2
LjG1.1_chr1	PGSB	CDS	121226936	121226938	.	+	0	ID=LotjaGi1g1v0652900.2.CDS.1;Parent=LotjaGi1g1v0652900.2
LjG1.1_chr1	PGSB	exon	121227093	121227237	.	+	.	ID=LotjaGi1g1v0652900.2.exon.2;Parent=LotjaGi1g1v0652900.2
LjG1.1_chr1	PGSB	CDS	121227093	121227237	.	+	0	ID=LotjaGi1g1v0652900.2.CDS.2;Parent=LotjaGi1g1v0652900.2
LjG1.1_chr1	PGSB	exon	121227315	121227392	.	+	.	ID=LotjaGi1g1v0652900.2.exon.3;Parent=LotjaGi1g1v0652900.2
LjG1.1_chr1	PGSB	CDS	121227315	121227392	.	+	2	ID=LotjaGi1g1v0652900.2.CDS.3;Parent=LotjaGi1g1v0652900.2
LjG1.1_chr1	PGSB	exon	121227546	121227658	.	+	.	ID=LotjaGi1g1v0652900.2.exon.4;Parent=LotjaGi1g1v0652900.2
LjG1.1_chr1	PGSB	CDS	121227546	121227658	.	+	2	ID=LotjaGi1g1v0652900.2.CDS.4;Parent=LotjaGi1g1v0652900.2
LjG1.1_chr1	PGSB	exon	121228028	121228131	.	+	.	ID=LotjaGi1g1v0652900.2.exon.5;Parent=LotjaGi1g1v0652900.2
LjG1.1_chr1	PGSB	CDS	121228028	121228131	.	+	0	ID=LotjaGi1g1v0652900.2.CDS.5;Parent=LotjaGi1g1v0652900.2
LjG1.1_chr1	PGSB	exon	121228921	121229287	.	+	.	ID=LotjaGi1g1v0652900.2.exon.6;Parent=LotjaGi1g1v0652900.2
LjG1.1_chr1	PGSB	CDS	121228921	121229287	.	+	1	ID=LotjaGi1g1v0652900.2.CDS.6;Parent=LotjaGi1g1v0652900.2
###
LjG1.1_chr1	PGSB	CDS	121228921	121229287	.	+	1	ID=LotjaGi1g1v0652900.2.CDS.6;Parent=LotjaGi1g1v0652900.2
LjG1.1_chr1	PGSB	gene	121230520	121232843	.	-	.	ID=LotjaGi1g1v0653000
LjG1.1_chr1	PGSB	mRNA	121230520	121232843	.	-	.	ID=LotjaGi1g1v0653000.1;Parent=LotjaGi1g1v0653000;description=Calmodulin-related protein;ahrdqual=***;GO=GO:0005509;IPR=IPR011992,IPR002048,IPR002048;Pfam=SSF47473,PF13499,PF13499;te-related=0
LjG1.1_chr1	PGSB	three_prime_UTR	121230520	121231012	.	-	.	ID=LotjaGi1g1v0653000.1.three_prime_UTR.1;Parent=LotjaGi1g1v0653000.1
LjG1.1_chr1	PGSB	exon	121230520	121231386	.	-	.	ID=LotjaGi1g1v0653000.1.exon.1;Parent=LotjaGi1g1v0653000.1
LjG1.1_chr1	PGSB	CDS	121231013	121231386	.	-	2	ID=LotjaGi1g1v0653000.1.CDS.1;Parent=LotjaGi1g1v0653000.1
LjG1.1_chr1	PGSB	CDS	121232107	121232182	.	-	0	ID=LotjaGi1g1v0653000.1.CDS.2;Parent=LotjaGi1g1v0653000.1
LjG1.1_chr1	PGSB	exon	121232107	121232843	.	-	.	ID=LotjaGi1g1v0653000.1.exon.2;Parent=LotjaGi1g1v0653000.1
LjG1.1_chr1	PGSB	five_prime_UTR	121232183	121232843	.	-	.	ID=LotjaGi1g1v0653000.1.five_prime_UTR.2;Parent=LotjaGi1g1v0653000.1
LjG1.1_chr1	PGSB	mRNA	121231013	121231420	.	-	.	ID=LotjaGi1g1v0653000.2;Parent=LotjaGi1g1v0653000;description=Calmodulin;ahrdqual=***;GO=GO:0005509;IPR=IPR011992,IPR002048,IPR002048;Pfam=SSF47473,PF13833,PF13499;te-related=0
LjG1.1_chr1	PGSB	CDS	121231013	121231354	.	-	0	ID=LotjaGi1g1v0653000.2.CDS.1;Parent=LotjaGi1g1v0653000.2
LjG1.1_chr1	PGSB	exon	121231013	121231420	.	-	.	ID=LotjaGi1g1v0653000.2.exon.1;Parent=LotjaGi1g1v0653000.2
LjG1.1_chr1	PGSB	mRNA	121231013	121232182	.	-	.	ID=LotjaGi1g1v0653000.3;Parent=LotjaGi1g1v0653000;description=Calmodulin;ahrdqual=***;GO=GO:0005509;te-related=0
LjG1.1_chr1	PGSB	CDS	121231013	121231354	.	-	0	ID=LotjaGi1g1v0653000.3.CDS.1;Parent=LotjaGi1g1v0653000.3
LjG1.1_chr1	PGSB	exon	121231013	121231386	.	-	.	ID=LotjaGi1g1v0653000.3.exon.1;Parent=LotjaGi1g1v0653000.3
LjG1.1_chr1	PGSB	five_prime_UTR	121231355	121231386	.	-	.	ID=LotjaGi1g1v0653000.3.five_prime_UTR.1;Parent=LotjaGi1g1v0653000.3
LjG1.1_chr1	PGSB	exon	121232063	121232182	.	-	.	ID=LotjaGi1g1v0653000.3.exon.2;Parent=LotjaGi1g1v0653000.3
LjG1.1_chr1	PGSB	five_prime_UTR	121232063	121232182	.	-	.	ID=LotjaGi1g1v0653000.3.five_prime_UTR.2;Parent=LotjaGi1g1v0653000.3
LjG1.1_chr1	PGSB	mRNA	121231013	121232182	.	-	.	ID=LotjaGi1g1v0653000.4;Parent=LotjaGi1g1v0653000;description=Calmodulin-related protein;ahrdqual=***;GO=GO:0005509;IPR=IPR002048,IPR011992,IPR002048,IPR002048;Pfam=PF13833,SSF47473,PF13202,PF13499;te-related=0
LjG1.1_chr1	PGSB	exon	121231013	121231386	.	-	.	ID=LotjaGi1g1v0653000.4.exon.1;Parent=LotjaGi1g1v0653000.4
LjG1.1_chr1	PGSB	CDS	121231013	121231386	.	-	2	ID=LotjaGi1g1v0653000.4.CDS.1;Parent=LotjaGi1g1v0653000.4
LjG1.1_chr1	PGSB	exon	121231694	121231725	.	-	.	ID=LotjaGi1g1v0653000.4.exon.2;Parent=LotjaGi1g1v0653000.4
LjG1.1_chr1	PGSB	CDS	121231694	121231725	.	-	1	ID=LotjaGi1g1v0653000.4.CDS.2;Parent=LotjaGi1g1v0653000.4
LjG1.1_chr1	PGSB	exon	121232103	121232182	.	-	.	ID=LotjaGi1g1v0653000.4.exon.3;Parent=LotjaGi1g1v0653000.4
LjG1.1_chr1	PGSB	CDS	121232103	121232182	.	-	0	ID=LotjaGi1g1v0653000.4.CDS.3;Parent=LotjaGi1g1v0653000.4
LjG1.1_chr1	PGSB	mRNA	121231013	121232182	.	-	.	ID=LotjaGi1g1v0653000.5;Parent=LotjaGi1g1v0653000;description=Calmodulin;ahrdqual=***;GO=GO:0005509;IPR=IPR002048,IPR011992,IPR002048;Pfam=PF13499,SSF47473,PF13833;te-related=0
LjG1.1_chr1	PGSB	exon	121231013	121231386	.	-	.	ID=LotjaGi1g1v0653000.5.exon.1;Parent=LotjaGi1g1v0653000.5
LjG1.1_chr1	PGSB	CDS	121231013	121231386	.	-	2	ID=LotjaGi1g1v0653000.5.CDS.1;Parent=LotjaGi1g1v0653000.5
LjG1.1_chr1	PGSB	CDS	121231500	121231518	.	-	0	ID=LotjaGi1g1v0653000.5.CDS.2;Parent=LotjaGi1g1v0653000.5
LjG1.1_chr1	PGSB	exon	121231500	121231583	.	-	.	ID=LotjaGi1g1v0653000.5.exon.2;Parent=LotjaGi1g1v0653000.5
LjG1.1_chr1	PGSB	five_prime_UTR	121231519	121231583	.	-	.	ID=LotjaGi1g1v0653000.5.five_prime_UTR.1;Parent=LotjaGi1g1v0653000.5
LjG1.1_chr1	PGSB	exon	121232107	121232182	.	-	.	ID=LotjaGi1g1v0653000.5.exon.3;Parent=LotjaGi1g1v0653000.5
LjG1.1_chr1	PGSB	five_prime_UTR	121232107	121232182	.	-	.	ID=LotjaGi1g1v0653000.5.five_prime_UTR.2;Parent=LotjaGi1g1v0653000.5
###
LjG1.1_chr1	PGSB	five_prime_UTR	121232107	121232182	.	-	.	ID=LotjaGi1g1v0653000.5.five_prime_UTR.2;Parent=LotjaGi1g1v0653000.5
LjG1.1_chr1	PGSB	gene	121241258	121247498	.	+	.	ID=LotjaGi1g1v0653100
LjG1.1_chr1	PGSB	mRNA	121241258	121247498	.	+	.	ID=LotjaGi1g1v0653100.1;Parent=LotjaGi1g1v0653100;description=Zinc finger-like protein, putative;ahrdqual=***;GO=GO:0003676;Pfam=SSF57667;te-related=0
LjG1.1_chr1	PGSB	exon	121241258	121241617	.	+	.	ID=LotjaGi1g1v0653100.1.exon.1;Parent=LotjaGi1g1v0653100.1
LjG1.1_chr1	PGSB	five_prime_UTR	121241258	121241617	.	+	.	ID=LotjaGi1g1v0653100.1.five_prime_UTR.1;Parent=LotjaGi1g1v0653100.1
LjG1.1_chr1	PGSB	exon	121241728	121241839	.	+	.	ID=LotjaGi1g1v0653100.1.exon.2;Parent=LotjaGi1g1v0653100.1
LjG1.1_chr1	PGSB	five_prime_UTR	121241728	121241839	.	+	.	ID=LotjaGi1g1v0653100.1.five_prime_UTR.2;Parent=LotjaGi1g1v0653100.1
LjG1.1_chr1	PGSB	exon	121242426	121242753	.	+	.	ID=LotjaGi1g1v0653100.1.exon.3;Parent=LotjaGi1g1v0653100.1
LjG1.1_chr1	PGSB	five_prime_UTR	121242426	121242753	.	+	.	ID=LotjaGi1g1v0653100.1.five_prime_UTR.3;Parent=LotjaGi1g1v0653100.1
LjG1.1_chr1	PGSB	exon	121242901	121242953	.	+	.	ID=LotjaGi1g1v0653100.1.exon.4;Parent=LotjaGi1g1v0653100.1
LjG1.1_chr1	PGSB	five_prime_UTR	121242901	121242953	.	+	.	ID=LotjaGi1g1v0653100.1.five_prime_UTR.4;Parent=LotjaGi1g1v0653100.1
LjG1.1_chr1	PGSB	exon	121243059	121243119	.	+	.	ID=LotjaGi1g1v0653100.1.exon.5;Parent=LotjaGi1g1v0653100.1
LjG1.1_chr1	PGSB	five_prime_UTR	121243059	121243119	.	+	.	ID=LotjaGi1g1v0653100.1.five_prime_UTR.5;Parent=LotjaGi1g1v0653100.1
LjG1.1_chr1	PGSB	exon	121243738	121244530	.	+	.	ID=LotjaGi1g1v0653100.1.exon.6;Parent=LotjaGi1g1v0653100.1
LjG1.1_chr1	PGSB	five_prime_UTR	121243738	121244530	.	+	.	ID=LotjaGi1g1v0653100.1.five_prime_UTR.6;Parent=LotjaGi1g1v0653100.1
LjG1.1_chr1	PGSB	exon	121244621	121244674	.	+	.	ID=LotjaGi1g1v0653100.1.exon.7;Parent=LotjaGi1g1v0653100.1
LjG1.1_chr1	PGSB	five_prime_UTR	121244621	121244674	.	+	.	ID=LotjaGi1g1v0653100.1.five_prime_UTR.7;Parent=LotjaGi1g1v0653100.1
LjG1.1_chr1	PGSB	exon	121245707	121245797	.	+	.	ID=LotjaGi1g1v0653100.1.exon.8;Parent=LotjaGi1g1v0653100.1
LjG1.1_chr1	PGSB	five_prime_UTR	121245707	121245797	.	+	.	ID=LotjaGi1g1v0653100.1.five_prime_UTR.8;Parent=LotjaGi1g1v0653100.1
LjG1.1_chr1	PGSB	five_prime_UTR	121246311	121246393	.	+	.	ID=LotjaGi1g1v0653100.1.five_prime_UTR.9;Parent=LotjaGi1g1v0653100.1
LjG1.1_chr1	PGSB	exon	121246311	121247498	.	+	.	ID=LotjaGi1g1v0653100.1.exon.9;Parent=LotjaGi1g1v0653100.1
LjG1.1_chr1	PGSB	CDS	121246394	121247224	.	+	0	ID=LotjaGi1g1v0653100.1.CDS.1;Parent=LotjaGi1g1v0653100.1
LjG1.1_chr1	PGSB	three_prime_UTR	121247225	121247498	.	+	.	ID=LotjaGi1g1v0653100.1.three_prime_UTR.10;Parent=LotjaGi1g1v0653100.1
LjG1.1_chr1	PGSB	mRNA	121241477	121247441	.	+	.	ID=LotjaGi1g1v0653100.2;Parent=LotjaGi1g1v0653100;description=Zinc finger-like protein, putative;ahrdqual=***;GO=GO:0003676;te-related=0
LjG1.1_chr1	PGSB	exon	121241477	121241617	.	+	.	ID=LotjaGi1g1v0653100.2.exon.1;Parent=LotjaGi1g1v0653100.2
LjG1.1_chr1	PGSB	five_prime_UTR	121241477	121241617	.	+	.	ID=LotjaGi1g1v0653100.2.five_prime_UTR.1;Parent=LotjaGi1g1v0653100.2
LjG1.1_chr1	PGSB	exon	121241728	121241839	.	+	.	ID=LotjaGi1g1v0653100.2.exon.2;Parent=LotjaGi1g1v0653100.2
LjG1.1_chr1	PGSB	five_prime_UTR	121241728	121241839	.	+	.	ID=LotjaGi1g1v0653100.2.five_prime_UTR.2;Parent=LotjaGi1g1v0653100.2
LjG1.1_chr1	PGSB	exon	121242426	121242510	.	+	.	ID=LotjaGi1g1v0653100.2.exon.3;Parent=LotjaGi1g1v0653100.2
LjG1.1_chr1	PGSB	five_prime_UTR	121242426	121242510	.	+	.	ID=LotjaGi1g1v0653100.2.five_prime_UTR.3;Parent=LotjaGi1g1v0653100.2
LjG1.1_chr1	PGSB	exon	121242901	121242953	.	+	.	ID=LotjaGi1g1v0653100.2.exon.4;Parent=LotjaGi1g1v0653100.2
LjG1.1_chr1	PGSB	five_prime_UTR	121242901	121242953	.	+	.	ID=LotjaGi1g1v0653100.2.five_prime_UTR.4;Parent=LotjaGi1g1v0653100.2
LjG1.1_chr1	PGSB	exon	121243059	121243119	.	+	.	ID=LotjaGi1g1v0653100.2.exon.5;Parent=LotjaGi1g1v0653100.2
LjG1.1_chr1	PGSB	five_prime_UTR	121243059	121243119	.	+	.	ID=LotjaGi1g1v0653100.2.five_prime_UTR.5;Parent=LotjaGi1g1v0653100.2
LjG1.1_chr1	PGSB	exon	121243738	121244530	.	+	.	ID=LotjaGi1g1v0653100.2.exon.6;Parent=LotjaGi1g1v0653100.2
LjG1.1_chr1	PGSB	five_prime_UTR	121243738	121244530	.	+	.	ID=LotjaGi1g1v0653100.2.five_prime_UTR.6;Parent=LotjaGi1g1v0653100.2
LjG1.1_chr1	PGSB	exon	121244621	121244674	.	+	.	ID=LotjaGi1g1v0653100.2.exon.7;Parent=LotjaGi1g1v0653100.2
LjG1.1_chr1	PGSB	five_prime_UTR	121244621	121244674	.	+	.	ID=LotjaGi1g1v0653100.2.five_prime_UTR.7;Parent=LotjaGi1g1v0653100.2
LjG1.1_chr1	PGSB	exon	121245712	121245797	.	+	.	ID=LotjaGi1g1v0653100.2.exon.8;Parent=LotjaGi1g1v0653100.2
LjG1.1_chr1	PGSB	five_prime_UTR	121245712	121245797	.	+	.	ID=LotjaGi1g1v0653100.2.five_prime_UTR.8;Parent=LotjaGi1g1v0653100.2
LjG1.1_chr1	PGSB	five_prime_UTR	121246311	121246393	.	+	.	ID=LotjaGi1g1v0653100.2.five_prime_UTR.9;Parent=LotjaGi1g1v0653100.2
LjG1.1_chr1	PGSB	exon	121246311	121247441	.	+	.	ID=LotjaGi1g1v0653100.2.exon.9;Parent=LotjaGi1g1v0653100.2
LjG1.1_chr1	PGSB	CDS	121246394	121247224	.	+	0	ID=LotjaGi1g1v0653100.2.CDS.1;Parent=LotjaGi1g1v0653100.2
LjG1.1_chr1	PGSB	three_prime_UTR	121247225	121247441	.	+	.	ID=LotjaGi1g1v0653100.2.three_prime_UTR.10;Parent=LotjaGi1g1v0653100.2
###
LjG1.1_chr1	PGSB	three_prime_UTR	121247225	121247441	.	+	.	ID=LotjaGi1g1v0653100.2.three_prime_UTR.10;Parent=LotjaGi1g1v0653100.2
LjG1.1_chr1	PGSB	gene	121254250	121258468	.	-	.	ID=LotjaGi1g1v0653200
LjG1.1_chr1	PGSB	mRNA	121254250	121258468	.	-	.	ID=LotjaGi1g1v0653200.1;Parent=LotjaGi1g1v0653200;description=GPI-anchored adhesin-like protein;ahrdqual=--*;IPR=IPR032795;Pfam=PF14383;te-related=0
LjG1.1_chr1	PGSB	three_prime_UTR	121254250	121254423	.	-	.	ID=LotjaGi1g1v0653200.1.three_prime_UTR.1;Parent=LotjaGi1g1v0653200.1
LjG1.1_chr1	PGSB	exon	121254250	121254773	.	-	.	ID=LotjaGi1g1v0653200.1.exon.1;Parent=LotjaGi1g1v0653200.1
LjG1.1_chr1	PGSB	CDS	121254424	121254773	.	-	2	ID=LotjaGi1g1v0653200.1.CDS.1;Parent=LotjaGi1g1v0653200.1
LjG1.1_chr1	PGSB	exon	121257125	121257676	.	-	.	ID=LotjaGi1g1v0653200.1.exon.2;Parent=LotjaGi1g1v0653200.1
LjG1.1_chr1	PGSB	CDS	121257125	121257676	.	-	2	ID=LotjaGi1g1v0653200.1.CDS.2;Parent=LotjaGi1g1v0653200.1
LjG1.1_chr1	PGSB	CDS	121257789	121257942	.	-	0	ID=LotjaGi1g1v0653200.1.CDS.3;Parent=LotjaGi1g1v0653200.1
LjG1.1_chr1	PGSB	exon	121257789	121258468	.	-	.	ID=LotjaGi1g1v0653200.1.exon.3;Parent=LotjaGi1g1v0653200.1
LjG1.1_chr1	PGSB	five_prime_UTR	121257943	121258468	.	-	.	ID=LotjaGi1g1v0653200.1.five_prime_UTR.2;Parent=LotjaGi1g1v0653200.1
###
LjG1.1_chr1	PGSB	five_prime_UTR	121257943	121258468	.	-	.	ID=LotjaGi1g1v0653200.1.five_prime_UTR.2;Parent=LotjaGi1g1v0653200.1
LjG1.1_chr1	PGSB	gene	121268720	121269110	.	-	.	ID=LotjaGi1g1v0653300_LC
LjG1.1_chr1	PGSB	mRNA	121268720	121269110	.	-	.	ID=LotjaGi1g1v0653300_LC.1;Parent=LotjaGi1g1v0653300_LC;description=Metacaspase;ahrdqual=*-*;Pfam=PF00656;te-related=0
LjG1.1_chr1	PGSB	three_prime_UTR	121268720	121268721	.	-	.	ID=LotjaGi1g1v0653300_LC.1.three_prime_UTR.1;Parent=LotjaGi1g1v0653300_LC.1
LjG1.1_chr1	PGSB	exon	121268720	121269110	.	-	.	ID=LotjaGi1g1v0653300_LC.1.exon.1;Parent=LotjaGi1g1v0653300_LC.1
LjG1.1_chr1	PGSB	CDS	121268722	121269108	.	-	0	ID=LotjaGi1g1v0653300_LC.1.CDS.1;Parent=LotjaGi1g1v0653300_LC.1
LjG1.1_chr1	PGSB	five_prime_UTR	121269109	121269110	.	-	.	ID=LotjaGi1g1v0653300_LC.1.five_prime_UTR.2;Parent=LotjaGi1g1v0653300_LC.1
###
LjG1.1_chr1	PGSB	five_prime_UTR	121269109	121269110	.	-	.	ID=LotjaGi1g1v0653300_LC.1.five_prime_UTR.2;Parent=LotjaGi1g1v0653300_LC.1
LjG1.1_chr1	PGSB	gene	121271361	121272324	.	+	.	ID=LotjaGi1g1v0653400_LC
LjG1.1_chr1	PGSB	mRNA	121271361	121272324	.	+	.	ID=LotjaGi1g1v0653400_LC.1;Parent=LotjaGi1g1v0653400_LC;description=L-amino-acid oxidase;ahrdqual=--*;GO=GO:0001716,GO:0005576,GO:0006915,GO:0009405,GO:0016491,GO:0019835,GO:0042742,GO:0044179,GO:0055114,GO:0090729;te-related=0
LjG1.1_chr1	PGSB	five_prime_UTR	121271361	121271507	.	+	.	ID=LotjaGi1g1v0653400_LC.1.five_prime_UTR.1;Parent=LotjaGi1g1v0653400_LC.1
LjG1.1_chr1	PGSB	exon	121271361	121272324	.	+	.	ID=LotjaGi1g1v0653400_LC.1.exon.1;Parent=LotjaGi1g1v0653400_LC.1
LjG1.1_chr1	PGSB	CDS	121271508	121271810	.	+	0	ID=LotjaGi1g1v0653400_LC.1.CDS.1;Parent=LotjaGi1g1v0653400_LC.1
LjG1.1_chr1	PGSB	three_prime_UTR	121271811	121272324	.	+	.	ID=LotjaGi1g1v0653400_LC.1.three_prime_UTR.2;Parent=LotjaGi1g1v0653400_LC.1
###
LjG1.1_chr1	PGSB	three_prime_UTR	121271811	121272324	.	+	.	ID=LotjaGi1g1v0653400_LC.1.three_prime_UTR.2;Parent=LotjaGi1g1v0653400_LC.1
LjG1.1_chr1	PGSB	gene	121288612	121289573	.	+	.	ID=LotjaGi1g1v0653500_LC
LjG1.1_chr1	PGSB	mRNA	121288612	121289573	.	+	.	ID=LotjaGi1g1v0653500_LC.1;Parent=LotjaGi1g1v0653500_LC;description=L-amino-acid oxidase;ahrdqual=--*;GO=GO:0001716,GO:0005576,GO:0006915,GO:0009405,GO:0016491,GO:0019835,GO:0042742,GO:0044179,GO:0055114,GO:0090729;te-related=0
LjG1.1_chr1	PGSB	five_prime_UTR	121288612	121288755	.	+	.	ID=LotjaGi1g1v0653500_LC.1.five_prime_UTR.1;Parent=LotjaGi1g1v0653500_LC.1
LjG1.1_chr1	PGSB	exon	121288612	121289573	.	+	.	ID=LotjaGi1g1v0653500_LC.1.exon.1;Parent=LotjaGi1g1v0653500_LC.1
LjG1.1_chr1	PGSB	CDS	121288756	121289058	.	+	0	ID=LotjaGi1g1v0653500_LC.1.CDS.1;Parent=LotjaGi1g1v0653500_LC.1
LjG1.1_chr1	PGSB	three_prime_UTR	121289059	121289573	.	+	.	ID=LotjaGi1g1v0653500_LC.1.three_prime_UTR.2;Parent=LotjaGi1g1v0653500_LC.1
###
LjG1.1_chr1	PGSB	three_prime_UTR	121289059	121289573	.	+	.	ID=LotjaGi1g1v0653500_LC.1.three_prime_UTR.2;Parent=LotjaGi1g1v0653500_LC.1
LjG1.1_chr1	PGSB	gene	121305956	121313662	.	-	.	ID=LotjaGi1g1v0653600_LC
LjG1.1_chr1	PGSB	mRNA	121305956	121313662	.	-	.	ID=LotjaGi1g1v0653600_LC.1;Parent=LotjaGi1g1v0653600_LC;description=pleiotropic drug resistance 5;ahrdqual=--*;te-related=0
LjG1.1_chr1	PGSB	exon	121305956	121306075	.	-	.	ID=LotjaGi1g1v0653600_LC.1.exon.1;Parent=LotjaGi1g1v0653600_LC.1
LjG1.1_chr1	PGSB	three_prime_UTR	121305956	121306075	.	-	.	ID=LotjaGi1g1v0653600_LC.1.three_prime_UTR.1;Parent=LotjaGi1g1v0653600_LC.1
LjG1.1_chr1	PGSB	exon	121311230	121311347	.	-	.	ID=LotjaGi1g1v0653600_LC.1.exon.2;Parent=LotjaGi1g1v0653600_LC.1
LjG1.1_chr1	PGSB	three_prime_UTR	121311230	121311347	.	-	.	ID=LotjaGi1g1v0653600_LC.1.three_prime_UTR.2;Parent=LotjaGi1g1v0653600_LC.1
LjG1.1_chr1	PGSB	exon	121311478	121311631	.	-	.	ID=LotjaGi1g1v0653600_LC.1.exon.3;Parent=LotjaGi1g1v0653600_LC.1
LjG1.1_chr1	PGSB	three_prime_UTR	121311478	121311631	.	-	.	ID=LotjaGi1g1v0653600_LC.1.three_prime_UTR.3;Parent=LotjaGi1g1v0653600_LC.1
LjG1.1_chr1	PGSB	exon	121312371	121312501	.	-	.	ID=LotjaGi1g1v0653600_LC.1.exon.4;Parent=LotjaGi1g1v0653600_LC.1
LjG1.1_chr1	PGSB	three_prime_UTR	121312371	121312501	.	-	.	ID=LotjaGi1g1v0653600_LC.1.three_prime_UTR.4;Parent=LotjaGi1g1v0653600_LC.1
LjG1.1_chr1	PGSB	exon	121312587	121312660	.	-	.	ID=LotjaGi1g1v0653600_LC.1.exon.5;Parent=LotjaGi1g1v0653600_LC.1
LjG1.1_chr1	PGSB	three_prime_UTR	121312587	121312660	.	-	.	ID=LotjaGi1g1v0653600_LC.1.three_prime_UTR.5;Parent=LotjaGi1g1v0653600_LC.1
LjG1.1_chr1	PGSB	three_prime_UTR	121312931	121313191	.	-	.	ID=LotjaGi1g1v0653600_LC.1.three_prime_UTR.6;Parent=LotjaGi1g1v0653600_LC.1
LjG1.1_chr1	PGSB	exon	121312931	121313662	.	-	.	ID=LotjaGi1g1v0653600_LC.1.exon.6;Parent=LotjaGi1g1v0653600_LC.1
LjG1.1_chr1	PGSB	CDS	121313192	121313662	.	-	0	ID=LotjaGi1g1v0653600_LC.1.CDS.1;Parent=LotjaGi1g1v0653600_LC.1
###
LjG1.1_chr1	PGSB	CDS	121313192	121313662	.	-	0	ID=LotjaGi1g1v0653600_LC.1.CDS.1;Parent=LotjaGi1g1v0653600_LC.1
LjG1.1_chr1	PGSB	gene	121316720	121323401	.	-	.	ID=LotjaGi1g1v0653700_LC
LjG1.1_chr1	PGSB	mRNA	121316720	121323401	.	-	.	ID=LotjaGi1g1v0653700_LC.1;Parent=LotjaGi1g1v0653700_LC
LjG1.1_chr1	PGSB	exon	121316720	121317854	.	-	.	ID=LotjaGi1g1v0653700_LC.1.exon.1;Parent=LotjaGi1g1v0653700_LC.1
LjG1.1_chr1	PGSB	three_prime_UTR	121316720	121317854	.	-	.	ID=LotjaGi1g1v0653700_LC.1.three_prime_UTR.1;Parent=LotjaGi1g1v0653700_LC.1
LjG1.1_chr1	PGSB	CDS	121317250	121317854	.	-	2	ID=LotjaGi1g1v0653700_LC.1.CDS.1;Parent=LotjaGi1g1v0653700_LC.1
LjG1.1_chr1	PGSB	three_prime_UTR	121318748	121320932	.	-	.	ID=LotjaGi1g1v0653700_LC.1.three_prime_UTR.2;Parent=LotjaGi1g1v0653700_LC.1
LjG1.1_chr1	PGSB	exon	121318748	121321139	.	-	.	ID=LotjaGi1g1v0653700_LC.1.exon.2;Parent=LotjaGi1g1v0653700_LC.1
LjG1.1_chr1	PGSB	CDS	121318748	121321139	.	-	0	ID=LotjaGi1g1v0653700_LC.1.CDS.2;Parent=LotjaGi1g1v0653700_LC.1
LjG1.1_chr1	PGSB	exon	121322572	121322696	.	-	.	ID=LotjaGi1g1v0653700_LC.1.exon.3;Parent=LotjaGi1g1v0653700_LC.1
LjG1.1_chr1	PGSB	CDS	121322572	121322696	.	-	2	ID=LotjaGi1g1v0653700_LC.1.CDS.3;Parent=LotjaGi1g1v0653700_LC.1
LjG1.1_chr1	PGSB	CDS	121322788	121323166	.	-	0	ID=LotjaGi1g1v0653700_LC.1.CDS.4;Parent=LotjaGi1g1v0653700_LC.1
LjG1.1_chr1	PGSB	exon	121322788	121323401	.	-	.	ID=LotjaGi1g1v0653700_LC.1.exon.4;Parent=LotjaGi1g1v0653700_LC.1
LjG1.1_chr1	PGSB	five_prime_UTR	121323167	121323401	.	-	.	ID=LotjaGi1g1v0653700_LC.1.five_prime_UTR.3;Parent=LotjaGi1g1v0653700_LC.1
LjG1.1_chr1	PGSB	mRNA	121316918	121323294	.	-	.	ID=LotjaGi1g1v0653700_LC.2;Parent=LotjaGi1g1v0653700_LC
LjG1.1_chr1	PGSB	exon	121316918	121317854	.	-	.	ID=LotjaGi1g1v0653700_LC.2.exon.1;Parent=LotjaGi1g1v0653700_LC.2
LjG1.1_chr1	PGSB	three_prime_UTR	121316918	121317854	.	-	.	ID=LotjaGi1g1v0653700_LC.2.three_prime_UTR.1;Parent=LotjaGi1g1v0653700_LC.2
LjG1.1_chr1	PGSB	CDS	121317250	121317854	.	-	1	ID=LotjaGi1g1v0653700_LC.2.CDS.1;Parent=LotjaGi1g1v0653700_LC.2
LjG1.1_chr1	PGSB	exon	121318748	121319277	.	-	.	ID=LotjaGi1g1v0653700_LC.2.exon.2;Parent=LotjaGi1g1v0653700_LC.2
LjG1.1_chr1	PGSB	CDS	121318748	121319277	.	-	0	ID=LotjaGi1g1v0653700_LC.2.CDS.2;Parent=LotjaGi1g1v0653700_LC.2
LjG1.1_chr1	PGSB	three_prime_UTR	121318748	121319277	.	-	.	ID=LotjaGi1g1v0653700_LC.2.three_prime_UTR.2;Parent=LotjaGi1g1v0653700_LC.2
LjG1.1_chr1	PGSB	three_prime_UTR	121320627	121320932	.	-	.	ID=LotjaGi1g1v0653700_LC.2.three_prime_UTR.3;Parent=LotjaGi1g1v0653700_LC.2
LjG1.1_chr1	PGSB	exon	121320627	121321139	.	-	.	ID=LotjaGi1g1v0653700_LC.2.exon.3;Parent=LotjaGi1g1v0653700_LC.2
LjG1.1_chr1	PGSB	CDS	121320627	121321139	.	-	0	ID=LotjaGi1g1v0653700_LC.2.CDS.3;Parent=LotjaGi1g1v0653700_LC.2
LjG1.1_chr1	PGSB	exon	121322572	121322696	.	-	.	ID=LotjaGi1g1v0653700_LC.2.exon.4;Parent=LotjaGi1g1v0653700_LC.2
LjG1.1_chr1	PGSB	CDS	121322572	121322696	.	-	2	ID=LotjaGi1g1v0653700_LC.2.CDS.4;Parent=LotjaGi1g1v0653700_LC.2
LjG1.1_chr1	PGSB	CDS	121322788	121323166	.	-	0	ID=LotjaGi1g1v0653700_LC.2.CDS.5;Parent=LotjaGi1g1v0653700_LC.2
LjG1.1_chr1	PGSB	exon	121322788	121323294	.	-	.	ID=LotjaGi1g1v0653700_LC.2.exon.5;Parent=LotjaGi1g1v0653700_LC.2
LjG1.1_chr1	PGSB	five_prime_UTR	121323167	121323294	.	-	.	ID=LotjaGi1g1v0653700_LC.2.five_prime_UTR.4;Parent=LotjaGi1g1v0653700_LC.2
###
LjG1.1_chr1	PGSB	five_prime_UTR	121323167	121323294	.	-	.	ID=LotjaGi1g1v0653700_LC.2.five_prime_UTR.4;Parent=LotjaGi1g1v0653700_LC.2
LjG1.1_chr1	PGSB	gene	121325931	121330075	.	+	.	ID=LotjaGi1g1v0653800
LjG1.1_chr1	PGSB	mRNA	121325931	121330075	.	+	.	ID=LotjaGi1g1v0653800.1;Parent=LotjaGi1g1v0653800;description=Translocase of chloroplast;ahrdqual=***;IPR=IPR027417,IPR006703,IPR005688;Pfam=SSF52540,PF04548,TIGR00991;te-related=0
LjG1.1_chr1	PGSB	exon	121325931	121326070	.	+	.	ID=LotjaGi1g1v0653800.1.exon.1;Parent=LotjaGi1g1v0653800.1
LjG1.1_chr1	PGSB	five_prime_UTR	121325931	121326070	.	+	.	ID=LotjaGi1g1v0653800.1.five_prime_UTR.1;Parent=LotjaGi1g1v0653800.1
LjG1.1_chr1	PGSB	five_prime_UTR	121326251	121326264	.	+	.	ID=LotjaGi1g1v0653800.1.five_prime_UTR.2;Parent=LotjaGi1g1v0653800.1
LjG1.1_chr1	PGSB	exon	121326251	121326363	.	+	.	ID=LotjaGi1g1v0653800.1.exon.2;Parent=LotjaGi1g1v0653800.1
LjG1.1_chr1	PGSB	CDS	121326265	121326363	.	+	0	ID=LotjaGi1g1v0653800.1.CDS.1;Parent=LotjaGi1g1v0653800.1
LjG1.1_chr1	PGSB	exon	121326470	121326577	.	+	.	ID=LotjaGi1g1v0653800.1.exon.3;Parent=LotjaGi1g1v0653800.1
LjG1.1_chr1	PGSB	CDS	121326470	121326577	.	+	0	ID=LotjaGi1g1v0653800.1.CDS.2;Parent=LotjaGi1g1v0653800.1
LjG1.1_chr1	PGSB	exon	121326695	121326819	.	+	.	ID=LotjaGi1g1v0653800.1.exon.4;Parent=LotjaGi1g1v0653800.1
LjG1.1_chr1	PGSB	CDS	121326695	121326819	.	+	0	ID=LotjaGi1g1v0653800.1.CDS.3;Parent=LotjaGi1g1v0653800.1
LjG1.1_chr1	PGSB	exon	121326940	121327204	.	+	.	ID=LotjaGi1g1v0653800.1.exon.5;Parent=LotjaGi1g1v0653800.1
LjG1.1_chr1	PGSB	CDS	121326940	121327204	.	+	1	ID=LotjaGi1g1v0653800.1.CDS.4;Parent=LotjaGi1g1v0653800.1
LjG1.1_chr1	PGSB	exon	121328842	121328910	.	+	.	ID=LotjaGi1g1v0653800.1.exon.6;Parent=LotjaGi1g1v0653800.1
LjG1.1_chr1	PGSB	CDS	121328842	121328910	.	+	0	ID=LotjaGi1g1v0653800.1.CDS.5;Parent=LotjaGi1g1v0653800.1
LjG1.1_chr1	PGSB	exon	121329002	121329163	.	+	.	ID=LotjaGi1g1v0653800.1.exon.7;Parent=LotjaGi1g1v0653800.1
LjG1.1_chr1	PGSB	CDS	121329002	121329163	.	+	0	ID=LotjaGi1g1v0653800.1.CDS.6;Parent=LotjaGi1g1v0653800.1
LjG1.1_chr1	PGSB	CDS	121329263	121329385	.	+	0	ID=LotjaGi1g1v0653800.1.CDS.7;Parent=LotjaGi1g1v0653800.1
LjG1.1_chr1	PGSB	exon	121329263	121330075	.	+	.	ID=LotjaGi1g1v0653800.1.exon.8;Parent=LotjaGi1g1v0653800.1
LjG1.1_chr1	PGSB	three_prime_UTR	121329386	121330075	.	+	.	ID=LotjaGi1g1v0653800.1.three_prime_UTR.3;Parent=LotjaGi1g1v0653800.1
LjG1.1_chr1	PGSB	mRNA	121325980	121329835	.	+	.	ID=LotjaGi1g1v0653800.2;Parent=LotjaGi1g1v0653800;description=Translocase of chloroplast;ahrdqual=***;te-related=0
LjG1.1_chr1	PGSB	exon	121325980	121326070	.	+	.	ID=LotjaGi1g1v0653800.2.exon.1;Parent=LotjaGi1g1v0653800.2
LjG1.1_chr1	PGSB	five_prime_UTR	121325980	121326070	.	+	.	ID=LotjaGi1g1v0653800.2.five_prime_UTR.1;Parent=LotjaGi1g1v0653800.2
LjG1.1_chr1	PGSB	five_prime_UTR	121326256	121326264	.	+	.	ID=LotjaGi1g1v0653800.2.five_prime_UTR.2;Parent=LotjaGi1g1v0653800.2
LjG1.1_chr1	PGSB	exon	121326256	121326363	.	+	.	ID=LotjaGi1g1v0653800.2.exon.2;Parent=LotjaGi1g1v0653800.2
LjG1.1_chr1	PGSB	CDS	121326265	121326363	.	+	0	ID=LotjaGi1g1v0653800.2.CDS.1;Parent=LotjaGi1g1v0653800.2
LjG1.1_chr1	PGSB	exon	121326470	121326577	.	+	.	ID=LotjaGi1g1v0653800.2.exon.3;Parent=LotjaGi1g1v0653800.2
LjG1.1_chr1	PGSB	CDS	121326470	121326577	.	+	0	ID=LotjaGi1g1v0653800.2.CDS.2;Parent=LotjaGi1g1v0653800.2
LjG1.1_chr1	PGSB	exon	121326695	121326819	.	+	.	ID=LotjaGi1g1v0653800.2.exon.4;Parent=LotjaGi1g1v0653800.2
LjG1.1_chr1	PGSB	CDS	121326695	121326819	.	+	0	ID=LotjaGi1g1v0653800.2.CDS.3;Parent=LotjaGi1g1v0653800.2
LjG1.1_chr1	PGSB	exon	121326940	121327204	.	+	.	ID=LotjaGi1g1v0653800.2.exon.5;Parent=LotjaGi1g1v0653800.2
LjG1.1_chr1	PGSB	CDS	121326940	121327204	.	+	1	ID=LotjaGi1g1v0653800.2.CDS.4;Parent=LotjaGi1g1v0653800.2
LjG1.1_chr1	PGSB	exon	121328842	121328910	.	+	.	ID=LotjaGi1g1v0653800.2.exon.6;Parent=LotjaGi1g1v0653800.2
LjG1.1_chr1	PGSB	CDS	121328842	121328910	.	+	0	ID=LotjaGi1g1v0653800.2.CDS.5;Parent=LotjaGi1g1v0653800.2
LjG1.1_chr1	PGSB	exon	121329002	121329163	.	+	.	ID=LotjaGi1g1v0653800.2.exon.7;Parent=LotjaGi1g1v0653800.2
LjG1.1_chr1	PGSB	CDS	121329002	121329163	.	+	0	ID=LotjaGi1g1v0653800.2.CDS.6;Parent=LotjaGi1g1v0653800.2
LjG1.1_chr1	PGSB	CDS	121329263	121329385	.	+	0	ID=LotjaGi1g1v0653800.2.CDS.7;Parent=LotjaGi1g1v0653800.2
LjG1.1_chr1	PGSB	exon	121329263	121329835	.	+	.	ID=LotjaGi1g1v0653800.2.exon.8;Parent=LotjaGi1g1v0653800.2
LjG1.1_chr1	PGSB	three_prime_UTR	121329386	121329835	.	+	.	ID=LotjaGi1g1v0653800.2.three_prime_UTR.3;Parent=LotjaGi1g1v0653800.2
LjG1.1_chr1	PGSB	mRNA	121326265	121329385	.	+	.	ID=LotjaGi1g1v0653800.3;Parent=LotjaGi1g1v0653800;description=Translocase of chloroplast;ahrdqual=***;te-related=0
LjG1.1_chr1	PGSB	exon	121326265	121326363	.	+	.	ID=LotjaGi1g1v0653800.3.exon.1;Parent=LotjaGi1g1v0653800.3
LjG1.1_chr1	PGSB	CDS	121326265	121326363	.	+	0	ID=LotjaGi1g1v0653800.3.CDS.1;Parent=LotjaGi1g1v0653800.3
LjG1.1_chr1	PGSB	exon	121326470	121326577	.	+	.	ID=LotjaGi1g1v0653800.3.exon.2;Parent=LotjaGi1g1v0653800.3
LjG1.1_chr1	PGSB	CDS	121326470	121326577	.	+	0	ID=LotjaGi1g1v0653800.3.CDS.2;Parent=LotjaGi1g1v0653800.3
LjG1.1_chr1	PGSB	exon	121326695	121326819	.	+	.	ID=LotjaGi1g1v0653800.3.exon.3;Parent=LotjaGi1g1v0653800.3
LjG1.1_chr1	PGSB	CDS	121326695	121326819	.	+	0	ID=LotjaGi1g1v0653800.3.CDS.3;Parent=LotjaGi1g1v0653800.3
LjG1.1_chr1	PGSB	exon	121326940	121327204	.	+	.	ID=LotjaGi1g1v0653800.3.exon.4;Parent=LotjaGi1g1v0653800.3
LjG1.1_chr1	PGSB	CDS	121326940	121327204	.	+	1	ID=LotjaGi1g1v0653800.3.CDS.4;Parent=LotjaGi1g1v0653800.3
LjG1.1_chr1	PGSB	exon	121328842	121328910	.	+	.	ID=LotjaGi1g1v0653800.3.exon.5;Parent=LotjaGi1g1v0653800.3
LjG1.1_chr1	PGSB	CDS	121328842	121328910	.	+	0	ID=LotjaGi1g1v0653800.3.CDS.5;Parent=LotjaGi1g1v0653800.3
LjG1.1_chr1	PGSB	exon	121329002	121329163	.	+	.	ID=LotjaGi1g1v0653800.3.exon.6;Parent=LotjaGi1g1v0653800.3
LjG1.1_chr1	PGSB	CDS	121329002	121329163	.	+	0	ID=LotjaGi1g1v0653800.3.CDS.6;Parent=LotjaGi1g1v0653800.3
LjG1.1_chr1	PGSB	exon	121329263	121329385	.	+	.	ID=LotjaGi1g1v0653800.3.exon.7;Parent=LotjaGi1g1v0653800.3
LjG1.1_chr1	PGSB	CDS	121329263	121329385	.	+	0	ID=LotjaGi1g1v0653800.3.CDS.7;Parent=LotjaGi1g1v0653800.3
###
LjG1.1_chr1	PGSB	CDS	121329263	121329385	.	+	0	ID=LotjaGi1g1v0653800.3.CDS.7;Parent=LotjaGi1g1v0653800.3
LjG1.1_chr1	PGSB	gene	121331742	121336469	.	+	.	ID=LotjaGi1g1v0653900
LjG1.1_chr1	PGSB	mRNA	121331742	121336469	.	+	.	ID=LotjaGi1g1v0653900.1;Parent=LotjaGi1g1v0653900;description=MYB transcription factor;ahrdqual=***;GO=GO:0003677,GO:0005634,GO:0006351,GO:0006355;IPR=IPR025756,IPR006447,IPR001005,IPR009057;Pfam=PF14379,TIGR01557,PF00249,SSF46689;te-related=0
LjG1.1_chr1	PGSB	exon	121331742	121332298	.	+	.	ID=LotjaGi1g1v0653900.1.exon.1;Parent=LotjaGi1g1v0653900.1
LjG1.1_chr1	PGSB	five_prime_UTR	121331742	121332298	.	+	.	ID=LotjaGi1g1v0653900.1.five_prime_UTR.1;Parent=LotjaGi1g1v0653900.1
LjG1.1_chr1	PGSB	five_prime_UTR	121332541	121332564	.	+	.	ID=LotjaGi1g1v0653900.1.five_prime_UTR.2;Parent=LotjaGi1g1v0653900.1
LjG1.1_chr1	PGSB	exon	121332541	121332760	.	+	.	ID=LotjaGi1g1v0653900.1.exon.2;Parent=LotjaGi1g1v0653900.1
LjG1.1_chr1	PGSB	CDS	121332565	121332760	.	+	0	ID=LotjaGi1g1v0653900.1.CDS.1;Parent=LotjaGi1g1v0653900.1
LjG1.1_chr1	PGSB	exon	121333551	121333627	.	+	.	ID=LotjaGi1g1v0653900.1.exon.3;Parent=LotjaGi1g1v0653900.1
LjG1.1_chr1	PGSB	CDS	121333551	121333627	.	+	2	ID=LotjaGi1g1v0653900.1.CDS.2;Parent=LotjaGi1g1v0653900.1
LjG1.1_chr1	PGSB	exon	121333731	121333773	.	+	.	ID=LotjaGi1g1v0653900.1.exon.4;Parent=LotjaGi1g1v0653900.1
LjG1.1_chr1	PGSB	CDS	121333731	121333773	.	+	0	ID=LotjaGi1g1v0653900.1.CDS.3;Parent=LotjaGi1g1v0653900.1
LjG1.1_chr1	PGSB	exon	121333884	121333941	.	+	.	ID=LotjaGi1g1v0653900.1.exon.5;Parent=LotjaGi1g1v0653900.1
LjG1.1_chr1	PGSB	CDS	121333884	121333941	.	+	2	ID=LotjaGi1g1v0653900.1.CDS.4;Parent=LotjaGi1g1v0653900.1
LjG1.1_chr1	PGSB	exon	121334035	121334104	.	+	.	ID=LotjaGi1g1v0653900.1.exon.6;Parent=LotjaGi1g1v0653900.1
LjG1.1_chr1	PGSB	CDS	121334035	121334104	.	+	1	ID=LotjaGi1g1v0653900.1.CDS.5;Parent=LotjaGi1g1v0653900.1
LjG1.1_chr1	PGSB	CDS	121335214	121335588	.	+	0	ID=LotjaGi1g1v0653900.1.CDS.6;Parent=LotjaGi1g1v0653900.1
LjG1.1_chr1	PGSB	exon	121335214	121336469	.	+	.	ID=LotjaGi1g1v0653900.1.exon.7;Parent=LotjaGi1g1v0653900.1
LjG1.1_chr1	PGSB	three_prime_UTR	121335589	121336469	.	+	.	ID=LotjaGi1g1v0653900.1.three_prime_UTR.3;Parent=LotjaGi1g1v0653900.1
LjG1.1_chr1	PGSB	mRNA	121331742	121336469	.	+	.	ID=LotjaGi1g1v0653900.2;Parent=LotjaGi1g1v0653900;description=MYB transcription factor;ahrdqual=***;GO=GO:0003677,GO:0005634,GO:0006351,GO:0006355;IPR=IPR025756,IPR001005,IPR006447,IPR009057;Pfam=PF14379,PF00249,TIGR01557,SSF46689;te-related=0
LjG1.1_chr1	PGSB	exon	121331742	121332298	.	+	.	ID=LotjaGi1g1v0653900.2.exon.1;Parent=LotjaGi1g1v0653900.2
LjG1.1_chr1	PGSB	five_prime_UTR	121331742	121332298	.	+	.	ID=LotjaGi1g1v0653900.2.five_prime_UTR.1;Parent=LotjaGi1g1v0653900.2
LjG1.1_chr1	PGSB	five_prime_UTR	121332525	121332531	.	+	.	ID=LotjaGi1g1v0653900.2.five_prime_UTR.2;Parent=LotjaGi1g1v0653900.2
LjG1.1_chr1	PGSB	exon	121332525	121332760	.	+	.	ID=LotjaGi1g1v0653900.2.exon.2;Parent=LotjaGi1g1v0653900.2
LjG1.1_chr1	PGSB	CDS	121332532	121332760	.	+	0	ID=LotjaGi1g1v0653900.2.CDS.1;Parent=LotjaGi1g1v0653900.2
LjG1.1_chr1	PGSB	exon	121333551	121333627	.	+	.	ID=LotjaGi1g1v0653900.2.exon.3;Parent=LotjaGi1g1v0653900.2
LjG1.1_chr1	PGSB	CDS	121333551	121333627	.	+	2	ID=LotjaGi1g1v0653900.2.CDS.2;Parent=LotjaGi1g1v0653900.2
LjG1.1_chr1	PGSB	exon	121333731	121333773	.	+	.	ID=LotjaGi1g1v0653900.2.exon.4;Parent=LotjaGi1g1v0653900.2
LjG1.1_chr1	PGSB	CDS	121333731	121333773	.	+	0	ID=LotjaGi1g1v0653900.2.CDS.3;Parent=LotjaGi1g1v0653900.2
LjG1.1_chr1	PGSB	exon	121333884	121333941	.	+	.	ID=LotjaGi1g1v0653900.2.exon.5;Parent=LotjaGi1g1v0653900.2
LjG1.1_chr1	PGSB	CDS	121333884	121333941	.	+	2	ID=LotjaGi1g1v0653900.2.CDS.4;Parent=LotjaGi1g1v0653900.2
LjG1.1_chr1	PGSB	exon	121334035	121334104	.	+	.	ID=LotjaGi1g1v0653900.2.exon.6;Parent=LotjaGi1g1v0653900.2
LjG1.1_chr1	PGSB	CDS	121334035	121334104	.	+	1	ID=LotjaGi1g1v0653900.2.CDS.5;Parent=LotjaGi1g1v0653900.2
LjG1.1_chr1	PGSB	CDS	121335214	121335588	.	+	0	ID=LotjaGi1g1v0653900.2.CDS.6;Parent=LotjaGi1g1v0653900.2
LjG1.1_chr1	PGSB	exon	121335214	121336469	.	+	.	ID=LotjaGi1g1v0653900.2.exon.7;Parent=LotjaGi1g1v0653900.2
LjG1.1_chr1	PGSB	three_prime_UTR	121335589	121336469	.	+	.	ID=LotjaGi1g1v0653900.2.three_prime_UTR.3;Parent=LotjaGi1g1v0653900.2
###
LjG1.1_chr1	PGSB	three_prime_UTR	121335589	121336469	.	+	.	ID=LotjaGi1g1v0653900.2.three_prime_UTR.3;Parent=LotjaGi1g1v0653900.2
LjG1.1_chr1	PGSB	gene	121337914	121342922	.	-	.	ID=LotjaGi1g1v0654000
LjG1.1_chr1	PGSB	mRNA	121337914	121342922	.	-	.	ID=LotjaGi1g1v0654000.1;Parent=LotjaGi1g1v0654000;description=BZIP transcription factor;ahrdqual=***;GO=GO:0003700,GO:0006355;IPR=IPR004827;Pfam=SSF57959,PF00170;te-related=0
LjG1.1_chr1	PGSB	exon	121337914	121338144	.	-	.	ID=LotjaGi1g1v0654000.1.exon.1;Parent=LotjaGi1g1v0654000.1
LjG1.1_chr1	PGSB	three_prime_UTR	121337914	121338144	.	-	.	ID=LotjaGi1g1v0654000.1.three_prime_UTR.1;Parent=LotjaGi1g1v0654000.1
LjG1.1_chr1	PGSB	three_prime_UTR	121338603	121338751	.	-	.	ID=LotjaGi1g1v0654000.1.three_prime_UTR.2;Parent=LotjaGi1g1v0654000.1
LjG1.1_chr1	PGSB	exon	121338603	121338832	.	-	.	ID=LotjaGi1g1v0654000.1.exon.2;Parent=LotjaGi1g1v0654000.1
LjG1.1_chr1	PGSB	CDS	121338752	121338832	.	-	0	ID=LotjaGi1g1v0654000.1.CDS.1;Parent=LotjaGi1g1v0654000.1
LjG1.1_chr1	PGSB	exon	121341131	121341202	.	-	.	ID=LotjaGi1g1v0654000.1.exon.3;Parent=LotjaGi1g1v0654000.1
LjG1.1_chr1	PGSB	CDS	121341131	121341202	.	-	0	ID=LotjaGi1g1v0654000.1.CDS.2;Parent=LotjaGi1g1v0654000.1
LjG1.1_chr1	PGSB	CDS	121341289	121342128	.	-	0	ID=LotjaGi1g1v0654000.1.CDS.3;Parent=LotjaGi1g1v0654000.1
LjG1.1_chr1	PGSB	exon	121341289	121342922	.	-	.	ID=LotjaGi1g1v0654000.1.exon.4;Parent=LotjaGi1g1v0654000.1
LjG1.1_chr1	PGSB	five_prime_UTR	121342129	121342922	.	-	.	ID=LotjaGi1g1v0654000.1.five_prime_UTR.3;Parent=LotjaGi1g1v0654000.1
###
LjG1.1_chr1	PGSB	five_prime_UTR	121342129	121342922	.	-	.	ID=LotjaGi1g1v0654000.1.five_prime_UTR.3;Parent=LotjaGi1g1v0654000.1
LjG1.1_chr1	PGSB	gene	121362834	121371362	.	-	.	ID=LotjaGi1g1v0654100
LjG1.1_chr1	PGSB	mRNA	121362834	121371362	.	-	.	ID=LotjaGi1g1v0654100.1;Parent=LotjaGi1g1v0654100;description=RNA binding protein;ahrdqual=***;GO=GO:0003676,GO:0003723;IPR=IPR012677,IPR000504,IPR000504,IPR012677;Pfam=SSF54928,PF00076,PF00076,SSF54928;te-related=0
LjG1.1_chr1	PGSB	exon	121362834	121368825	.	-	.	ID=LotjaGi1g1v0654100.1.exon.1;Parent=LotjaGi1g1v0654100.1
LjG1.1_chr1	PGSB	three_prime_UTR	121362834	121368825	.	-	.	ID=LotjaGi1g1v0654100.1.three_prime_UTR.1;Parent=LotjaGi1g1v0654100.1
LjG1.1_chr1	PGSB	three_prime_UTR	121369737	121369747	.	-	.	ID=LotjaGi1g1v0654100.1.three_prime_UTR.2;Parent=LotjaGi1g1v0654100.1
LjG1.1_chr1	PGSB	exon	121369737	121371362	.	-	.	ID=LotjaGi1g1v0654100.1.exon.2;Parent=LotjaGi1g1v0654100.1
LjG1.1_chr1	PGSB	CDS	121369748	121371154	.	-	0	ID=LotjaGi1g1v0654100.1.CDS.1;Parent=LotjaGi1g1v0654100.1
LjG1.1_chr1	PGSB	five_prime_UTR	121371155	121371362	.	-	.	ID=LotjaGi1g1v0654100.1.five_prime_UTR.3;Parent=LotjaGi1g1v0654100.1
LjG1.1_chr1	PGSB	mRNA	121368151	121371308	.	-	.	ID=LotjaGi1g1v0654100.2;Parent=LotjaGi1g1v0654100;description=RNA binding protein;ahrdqual=***;GO=GO:0003676,GO:0003723;te-related=0
LjG1.1_chr1	PGSB	exon	121368151	121368825	.	-	.	ID=LotjaGi1g1v0654100.2.exon.1;Parent=LotjaGi1g1v0654100.2
LjG1.1_chr1	PGSB	three_prime_UTR	121368151	121368825	.	-	.	ID=LotjaGi1g1v0654100.2.three_prime_UTR.1;Parent=LotjaGi1g1v0654100.2
LjG1.1_chr1	PGSB	CDS	121369748	121371154	.	-	0	ID=LotjaGi1g1v0654100.2.CDS.1;Parent=LotjaGi1g1v0654100.2
LjG1.1_chr1	PGSB	exon	121369748	121371308	.	-	.	ID=LotjaGi1g1v0654100.2.exon.2;Parent=LotjaGi1g1v0654100.2
LjG1.1_chr1	PGSB	five_prime_UTR	121371155	121371308	.	-	.	ID=LotjaGi1g1v0654100.2.five_prime_UTR.2;Parent=LotjaGi1g1v0654100.2
###
LjG1.1_chr1	PGSB	five_prime_UTR	121371155	121371308	.	-	.	ID=LotjaGi1g1v0654100.2.five_prime_UTR.2;Parent=LotjaGi1g1v0654100.2
LjG1.1_chr1	PGSB	gene	121374267	121380092	.	+	.	ID=LotjaGi1g1v0654200
LjG1.1_chr1	PGSB	mRNA	121374267	121380092	.	+	.	ID=LotjaGi1g1v0654200.1;Parent=LotjaGi1g1v0654200;description=Histidine triad nucleotide binding protein;ahrdqual=***;GO=GO:0003824;IPR=IPR001310,IPR011146;Pfam=PF01230,SSF54197;te-related=0
LjG1.1_chr1	PGSB	five_prime_UTR	121374267	121374366	.	+	.	ID=LotjaGi1g1v0654200.1.five_prime_UTR.1;Parent=LotjaGi1g1v0654200.1
LjG1.1_chr1	PGSB	exon	121374267	121374470	.	+	.	ID=LotjaGi1g1v0654200.1.exon.1;Parent=LotjaGi1g1v0654200.1
LjG1.1_chr1	PGSB	CDS	121374367	121374470	.	+	0	ID=LotjaGi1g1v0654200.1.CDS.1;Parent=LotjaGi1g1v0654200.1
LjG1.1_chr1	PGSB	exon	121374667	121374724	.	+	.	ID=LotjaGi1g1v0654200.1.exon.2;Parent=LotjaGi1g1v0654200.1
LjG1.1_chr1	PGSB	CDS	121374667	121374724	.	+	1	ID=LotjaGi1g1v0654200.1.CDS.2;Parent=LotjaGi1g1v0654200.1
LjG1.1_chr1	PGSB	exon	121376124	121376213	.	+	.	ID=LotjaGi1g1v0654200.1.exon.3;Parent=LotjaGi1g1v0654200.1
LjG1.1_chr1	PGSB	CDS	121376124	121376213	.	+	0	ID=LotjaGi1g1v0654200.1.CDS.3;Parent=LotjaGi1g1v0654200.1
LjG1.1_chr1	PGSB	exon	121377630	121377747	.	+	.	ID=LotjaGi1g1v0654200.1.exon.4;Parent=LotjaGi1g1v0654200.1
LjG1.1_chr1	PGSB	CDS	121377630	121377747	.	+	0	ID=LotjaGi1g1v0654200.1.CDS.4;Parent=LotjaGi1g1v0654200.1
LjG1.1_chr1	PGSB	CDS	121377872	121377939	.	+	2	ID=LotjaGi1g1v0654200.1.CDS.5;Parent=LotjaGi1g1v0654200.1
LjG1.1_chr1	PGSB	exon	121377872	121380092	.	+	.	ID=LotjaGi1g1v0654200.1.exon.5;Parent=LotjaGi1g1v0654200.1
LjG1.1_chr1	PGSB	three_prime_UTR	121377940	121380092	.	+	.	ID=LotjaGi1g1v0654200.1.three_prime_UTR.2;Parent=LotjaGi1g1v0654200.1
###
LjG1.1_chr1	PGSB	three_prime_UTR	121377940	121380092	.	+	.	ID=LotjaGi1g1v0654200.1.three_prime_UTR.2;Parent=LotjaGi1g1v0654200.1
LjG1.1_chr1	PGSB	gene	121381935	121383029	.	-	.	ID=LotjaGi1g1v0654300_LC
LjG1.1_chr1	PGSB	mRNA	121381935	121383029	.	-	.	ID=LotjaGi1g1v0654300_LC.1;Parent=LotjaGi1g1v0654300_LC;description=(2E,6E)-farnesyl diphosphate synthase;ahrdqual=--*;GO=GO:0000287,GO:0004161,GO:0004337,GO:0005506,GO:0005737,GO:0006629,GO:0008299,GO:0016126,GO:0016740,GO:0030145,GO:0033384,GO:0033386,GO:0040007,GO:0045337,GO:0046872;te-related=0
LjG1.1_chr1	PGSB	three_prime_UTR	121381935	121382001	.	-	.	ID=LotjaGi1g1v0654300_LC.1.three_prime_UTR.1;Parent=LotjaGi1g1v0654300_LC.1
LjG1.1_chr1	PGSB	exon	121381935	121383029	.	-	.	ID=LotjaGi1g1v0654300_LC.1.exon.1;Parent=LotjaGi1g1v0654300_LC.1
LjG1.1_chr1	PGSB	CDS	121382002	121382301	.	-	0	ID=LotjaGi1g1v0654300_LC.1.CDS.1;Parent=LotjaGi1g1v0654300_LC.1
LjG1.1_chr1	PGSB	five_prime_UTR	121382302	121383029	.	-	.	ID=LotjaGi1g1v0654300_LC.1.five_prime_UTR.2;Parent=LotjaGi1g1v0654300_LC.1
###
LjG1.1_chr1	PGSB	five_prime_UTR	121382302	121383029	.	-	.	ID=LotjaGi1g1v0654300_LC.1.five_prime_UTR.2;Parent=LotjaGi1g1v0654300_LC.1
LjG1.1_chr1	PGSB	gene	121384739	121392293	.	+	.	ID=LotjaGi1g1v0654400_LC
LjG1.1_chr1	PGSB	mRNA	121384739	121392293	.	+	.	ID=LotjaGi1g1v0654400_LC.1;Parent=LotjaGi1g1v0654400_LC;description=AT4g33690/T16L1_180;ahrdqual=*-*;GO=GO:0009507;te-related=0
LjG1.1_chr1	PGSB	exon	121384739	121386192	.	+	.	ID=LotjaGi1g1v0654400_LC.1.exon.1;Parent=LotjaGi1g1v0654400_LC.1
LjG1.1_chr1	PGSB	five_prime_UTR	121384739	121386192	.	+	.	ID=LotjaGi1g1v0654400_LC.1.five_prime_UTR.1;Parent=LotjaGi1g1v0654400_LC.1
LjG1.1_chr1	PGSB	exon	121386355	121389897	.	+	.	ID=LotjaGi1g1v0654400_LC.1.exon.2;Parent=LotjaGi1g1v0654400_LC.1
LjG1.1_chr1	PGSB	five_prime_UTR	121386355	121389897	.	+	.	ID=LotjaGi1g1v0654400_LC.1.five_prime_UTR.2;Parent=LotjaGi1g1v0654400_LC.1
LjG1.1_chr1	PGSB	exon	121390072	121390240	.	+	.	ID=LotjaGi1g1v0654400_LC.1.exon.3;Parent=LotjaGi1g1v0654400_LC.1
LjG1.1_chr1	PGSB	CDS	121390072	121390240	.	+	0	ID=LotjaGi1g1v0654400_LC.1.CDS.1;Parent=LotjaGi1g1v0654400_LC.1
LjG1.1_chr1	PGSB	CDS	121390944	121391164	.	+	2	ID=LotjaGi1g1v0654400_LC.1.CDS.2;Parent=LotjaGi1g1v0654400_LC.1
LjG1.1_chr1	PGSB	exon	121390944	121391294	.	+	.	ID=LotjaGi1g1v0654400_LC.1.exon.4;Parent=LotjaGi1g1v0654400_LC.1
LjG1.1_chr1	PGSB	three_prime_UTR	121391165	121391294	.	+	.	ID=LotjaGi1g1v0654400_LC.1.three_prime_UTR.3;Parent=LotjaGi1g1v0654400_LC.1
LjG1.1_chr1	PGSB	exon	121391401	121392293	.	+	.	ID=LotjaGi1g1v0654400_LC.1.exon.5;Parent=LotjaGi1g1v0654400_LC.1
LjG1.1_chr1	PGSB	three_prime_UTR	121391401	121392293	.	+	.	ID=LotjaGi1g1v0654400_LC.1.three_prime_UTR.4;Parent=LotjaGi1g1v0654400_LC.1
LjG1.1_chr1	PGSB	mRNA	121384739	121392293	.	+	.	ID=LotjaGi1g1v0654400_LC.2;Parent=LotjaGi1g1v0654400_LC;description=Coiled-coil domain-containing protein 3;ahrdqual=--*;GO=GO:0003674,GO:0005576,GO:0005783,GO:0010804,GO:0045600,GO:0046889;te-related=0
LjG1.1_chr1	PGSB	exon	121384739	121386192	.	+	.	ID=LotjaGi1g1v0654400_LC.2.exon.1;Parent=LotjaGi1g1v0654400_LC.2
LjG1.1_chr1	PGSB	five_prime_UTR	121384739	121386192	.	+	.	ID=LotjaGi1g1v0654400_LC.2.five_prime_UTR.1;Parent=LotjaGi1g1v0654400_LC.2
LjG1.1_chr1	PGSB	exon	121386355	121389897	.	+	.	ID=LotjaGi1g1v0654400_LC.2.exon.2;Parent=LotjaGi1g1v0654400_LC.2
LjG1.1_chr1	PGSB	five_prime_UTR	121386355	121389897	.	+	.	ID=LotjaGi1g1v0654400_LC.2.five_prime_UTR.2;Parent=LotjaGi1g1v0654400_LC.2
LjG1.1_chr1	PGSB	exon	121390072	121390240	.	+	.	ID=LotjaGi1g1v0654400_LC.2.exon.3;Parent=LotjaGi1g1v0654400_LC.2
LjG1.1_chr1	PGSB	five_prime_UTR	121390072	121390240	.	+	.	ID=LotjaGi1g1v0654400_LC.2.five_prime_UTR.3;Parent=LotjaGi1g1v0654400_LC.2
LjG1.1_chr1	PGSB	five_prime_UTR	121390944	121391088	.	+	.	ID=LotjaGi1g1v0654400_LC.2.five_prime_UTR.4;Parent=LotjaGi1g1v0654400_LC.2
LjG1.1_chr1	PGSB	exon	121390944	121391294	.	+	.	ID=LotjaGi1g1v0654400_LC.2.exon.4;Parent=LotjaGi1g1v0654400_LC.2
LjG1.1_chr1	PGSB	CDS	121391089	121391294	.	+	0	ID=LotjaGi1g1v0654400_LC.2.CDS.1;Parent=LotjaGi1g1v0654400_LC.2
LjG1.1_chr1	PGSB	CDS	121391401	121391719	.	+	1	ID=LotjaGi1g1v0654400_LC.2.CDS.2;Parent=LotjaGi1g1v0654400_LC.2
LjG1.1_chr1	PGSB	exon	121391401	121392293	.	+	.	ID=LotjaGi1g1v0654400_LC.2.exon.5;Parent=LotjaGi1g1v0654400_LC.2
LjG1.1_chr1	PGSB	three_prime_UTR	121391720	121392293	.	+	.	ID=LotjaGi1g1v0654400_LC.2.three_prime_UTR.5;Parent=LotjaGi1g1v0654400_LC.2
LjG1.1_chr1	PGSB	mRNA	121384739	121392293	.	+	.	ID=LotjaGi1g1v0654400_LC.3;Parent=LotjaGi1g1v0654400_LC;description=Ribosomal RNA large subunit methyltransferase H;ahrdqual=--*;GO=GO:0005737,GO:0006364,GO:0008168,GO:0016740,GO:0032259;te-related=0
LjG1.1_chr1	PGSB	exon	121384739	121386192	.	+	.	ID=LotjaGi1g1v0654400_LC.3.exon.1;Parent=LotjaGi1g1v0654400_LC.3
LjG1.1_chr1	PGSB	five_prime_UTR	121384739	121386192	.	+	.	ID=LotjaGi1g1v0654400_LC.3.five_prime_UTR.1;Parent=LotjaGi1g1v0654400_LC.3
LjG1.1_chr1	PGSB	exon	121386355	121389897	.	+	.	ID=LotjaGi1g1v0654400_LC.3.exon.2;Parent=LotjaGi1g1v0654400_LC.3
LjG1.1_chr1	PGSB	five_prime_UTR	121386355	121389897	.	+	.	ID=LotjaGi1g1v0654400_LC.3.five_prime_UTR.2;Parent=LotjaGi1g1v0654400_LC.3
LjG1.1_chr1	PGSB	exon	121390072	121390240	.	+	.	ID=LotjaGi1g1v0654400_LC.3.exon.3;Parent=LotjaGi1g1v0654400_LC.3
LjG1.1_chr1	PGSB	five_prime_UTR	121390072	121390240	.	+	.	ID=LotjaGi1g1v0654400_LC.3.five_prime_UTR.3;Parent=LotjaGi1g1v0654400_LC.3
LjG1.1_chr1	PGSB	exon	121390944	121391294	.	+	.	ID=LotjaGi1g1v0654400_LC.3.exon.4;Parent=LotjaGi1g1v0654400_LC.3
LjG1.1_chr1	PGSB	five_prime_UTR	121390944	121391294	.	+	.	ID=LotjaGi1g1v0654400_LC.3.five_prime_UTR.4;Parent=LotjaGi1g1v0654400_LC.3
LjG1.1_chr1	PGSB	five_prime_UTR	121391401	121391555	.	+	.	ID=LotjaGi1g1v0654400_LC.3.five_prime_UTR.5;Parent=LotjaGi1g1v0654400_LC.3
LjG1.1_chr1	PGSB	exon	121391401	121392293	.	+	.	ID=LotjaGi1g1v0654400_LC.3.exon.5;Parent=LotjaGi1g1v0654400_LC.3
LjG1.1_chr1	PGSB	CDS	121391556	121391897	.	+	0	ID=LotjaGi1g1v0654400_LC.3.CDS.1;Parent=LotjaGi1g1v0654400_LC.3
LjG1.1_chr1	PGSB	three_prime_UTR	121391898	121392293	.	+	.	ID=LotjaGi1g1v0654400_LC.3.three_prime_UTR.6;Parent=LotjaGi1g1v0654400_LC.3
LjG1.1_chr1	PGSB	mRNA	121390070	121392293	.	+	.	ID=LotjaGi1g1v0654400_LC.4;Parent=LotjaGi1g1v0654400_LC;description=ARM repeat superfamily protein;ahrdqual=--*;te-related=0
LjG1.1_chr1	PGSB	five_prime_UTR	121390070	121391088	.	+	.	ID=LotjaGi1g1v0654400_LC.4.five_prime_UTR.1;Parent=LotjaGi1g1v0654400_LC.4
LjG1.1_chr1	PGSB	exon	121390070	121391294	.	+	.	ID=LotjaGi1g1v0654400_LC.4.exon.1;Parent=LotjaGi1g1v0654400_LC.4
LjG1.1_chr1	PGSB	CDS	121391089	121391294	.	+	0	ID=LotjaGi1g1v0654400_LC.4.CDS.1;Parent=LotjaGi1g1v0654400_LC.4
LjG1.1_chr1	PGSB	CDS	121391381	121391504	.	+	1	ID=LotjaGi1g1v0654400_LC.4.CDS.2;Parent=LotjaGi1g1v0654400_LC.4
LjG1.1_chr1	PGSB	exon	121391381	121392293	.	+	.	ID=LotjaGi1g1v0654400_LC.4.exon.2;Parent=LotjaGi1g1v0654400_LC.4
LjG1.1_chr1	PGSB	three_prime_UTR	121391505	121392293	.	+	.	ID=LotjaGi1g1v0654400_LC.4.three_prime_UTR.2;Parent=LotjaGi1g1v0654400_LC.4
LjG1.1_chr1	PGSB	mRNA	121390070	121392293	.	+	.	ID=LotjaGi1g1v0654400_LC.5;Parent=LotjaGi1g1v0654400_LC;description=Ribosomal RNA large subunit methyltransferase H;ahrdqual=--*;GO=GO:0005737,GO:0006364,GO:0008168,GO:0016740,GO:0032259;te-related=0
LjG1.1_chr1	PGSB	exon	121390070	121391294	.	+	.	ID=LotjaGi1g1v0654400_LC.5.exon.1;Parent=LotjaGi1g1v0654400_LC.5
LjG1.1_chr1	PGSB	five_prime_UTR	121390070	121391294	.	+	.	ID=LotjaGi1g1v0654400_LC.5.five_prime_UTR.1;Parent=LotjaGi1g1v0654400_LC.5
LjG1.1_chr1	PGSB	five_prime_UTR	121391381	121391555	.	+	.	ID=LotjaGi1g1v0654400_LC.5.five_prime_UTR.2;Parent=LotjaGi1g1v0654400_LC.5
LjG1.1_chr1	PGSB	exon	121391381	121392293	.	+	.	ID=LotjaGi1g1v0654400_LC.5.exon.2;Parent=LotjaGi1g1v0654400_LC.5
LjG1.1_chr1	PGSB	CDS	121391556	121391897	.	+	0	ID=LotjaGi1g1v0654400_LC.5.CDS.1;Parent=LotjaGi1g1v0654400_LC.5
LjG1.1_chr1	PGSB	three_prime_UTR	121391898	121392293	.	+	.	ID=LotjaGi1g1v0654400_LC.5.three_prime_UTR.3;Parent=LotjaGi1g1v0654400_LC.5
###
LjG1.1_chr1	PGSB	three_prime_UTR	121391898	121392293	.	+	.	ID=LotjaGi1g1v0654400_LC.5.three_prime_UTR.3;Parent=LotjaGi1g1v0654400_LC.5
LjG1.1_chr1	PGSB	gene	121392919	121397879	.	+	.	ID=LotjaGi1g1v0654500
LjG1.1_chr1	PGSB	mRNA	121392919	121397879	.	+	.	ID=LotjaGi1g1v0654500.1;Parent=LotjaGi1g1v0654500;description=DUF309 domain protein;ahrdqual=***;IPR=IPR005500,IPR023203;Pfam=PF03745,SSF140663;te-related=0
LjG1.1_chr1	PGSB	five_prime_UTR	121392919	121393331	.	+	.	ID=LotjaGi1g1v0654500.1.five_prime_UTR.1;Parent=LotjaGi1g1v0654500.1
LjG1.1_chr1	PGSB	exon	121392919	121393718	.	+	.	ID=LotjaGi1g1v0654500.1.exon.1;Parent=LotjaGi1g1v0654500.1
LjG1.1_chr1	PGSB	CDS	121393332	121393718	.	+	0	ID=LotjaGi1g1v0654500.1.CDS.1;Parent=LotjaGi1g1v0654500.1
LjG1.1_chr1	PGSB	exon	121393830	121393977	.	+	.	ID=LotjaGi1g1v0654500.1.exon.2;Parent=LotjaGi1g1v0654500.1
LjG1.1_chr1	PGSB	CDS	121393830	121393977	.	+	0	ID=LotjaGi1g1v0654500.1.CDS.2;Parent=LotjaGi1g1v0654500.1
LjG1.1_chr1	PGSB	CDS	121394172	121394407	.	+	2	ID=LotjaGi1g1v0654500.1.CDS.3;Parent=LotjaGi1g1v0654500.1
LjG1.1_chr1	PGSB	exon	121394172	121397879	.	+	.	ID=LotjaGi1g1v0654500.1.exon.3;Parent=LotjaGi1g1v0654500.1
LjG1.1_chr1	PGSB	three_prime_UTR	121394408	121397879	.	+	.	ID=LotjaGi1g1v0654500.1.three_prime_UTR.2;Parent=LotjaGi1g1v0654500.1
###
LjG1.1_chr1	PGSB	three_prime_UTR	121394408	121397879	.	+	.	ID=LotjaGi1g1v0654500.1.three_prime_UTR.2;Parent=LotjaGi1g1v0654500.1
LjG1.1_chr1	PGSB	gene	121392919	121405129	.	-	.	ID=LotjaGi1g1v0654600
LjG1.1_chr1	PGSB	mRNA	121392919	121405129	.	-	.	ID=LotjaGi1g1v0654600.1;Parent=LotjaGi1g1v0654600;description=PQ-loop repeat family protein / transmembrane family protein;ahrdqual=*-*;GO=GO:0016020,GO:0016021;IPR=IPR006603,IPR006603;Pfam=PF04193,PF04193;te-related=0
LjG1.1_chr1	PGSB	exon	121392919	121395495	.	-	.	ID=LotjaGi1g1v0654600.1.exon.1;Parent=LotjaGi1g1v0654600.1
LjG1.1_chr1	PGSB	three_prime_UTR	121392919	121395495	.	-	.	ID=LotjaGi1g1v0654600.1.three_prime_UTR.1;Parent=LotjaGi1g1v0654600.1
LjG1.1_chr1	PGSB	three_prime_UTR	121397043	121397095	.	-	.	ID=LotjaGi1g1v0654600.1.three_prime_UTR.2;Parent=LotjaGi1g1v0654600.1
LjG1.1_chr1	PGSB	exon	121397043	121397146	.	-	.	ID=LotjaGi1g1v0654600.1.exon.2;Parent=LotjaGi1g1v0654600.1
LjG1.1_chr1	PGSB	CDS	121397096	121397146	.	-	0	ID=LotjaGi1g1v0654600.1.CDS.1;Parent=LotjaGi1g1v0654600.1
LjG1.1_chr1	PGSB	exon	121397594	121397684	.	-	.	ID=LotjaGi1g1v0654600.1.exon.3;Parent=LotjaGi1g1v0654600.1
LjG1.1_chr1	PGSB	CDS	121397594	121397684	.	-	1	ID=LotjaGi1g1v0654600.1.CDS.2;Parent=LotjaGi1g1v0654600.1
LjG1.1_chr1	PGSB	exon	121397819	121397877	.	-	.	ID=LotjaGi1g1v0654600.1.exon.4;Parent=LotjaGi1g1v0654600.1
LjG1.1_chr1	PGSB	CDS	121397819	121397877	.	-	0	ID=LotjaGi1g1v0654600.1.CDS.3;Parent=LotjaGi1g1v0654600.1
LjG1.1_chr1	PGSB	exon	121398071	121398091	.	-	.	ID=LotjaGi1g1v0654600.1.exon.5;Parent=LotjaGi1g1v0654600.1
LjG1.1_chr1	PGSB	CDS	121398071	121398091	.	-	0	ID=LotjaGi1g1v0654600.1.CDS.4;Parent=LotjaGi1g1v0654600.1
LjG1.1_chr1	PGSB	exon	121398450	121398569	.	-	.	ID=LotjaGi1g1v0654600.1.exon.6;Parent=LotjaGi1g1v0654600.1
LjG1.1_chr1	PGSB	CDS	121398450	121398569	.	-	0	ID=LotjaGi1g1v0654600.1.CDS.5;Parent=LotjaGi1g1v0654600.1
LjG1.1_chr1	PGSB	exon	121399545	121399667	.	-	.	ID=LotjaGi1g1v0654600.1.exon.7;Parent=LotjaGi1g1v0654600.1
LjG1.1_chr1	PGSB	CDS	121399545	121399667	.	-	0	ID=LotjaGi1g1v0654600.1.CDS.6;Parent=LotjaGi1g1v0654600.1
LjG1.1_chr1	PGSB	exon	121399752	121399920	.	-	.	ID=LotjaGi1g1v0654600.1.exon.8;Parent=LotjaGi1g1v0654600.1
LjG1.1_chr1	PGSB	CDS	121399752	121399920	.	-	1	ID=LotjaGi1g1v0654600.1.CDS.7;Parent=LotjaGi1g1v0654600.1
LjG1.1_chr1	PGSB	exon	121401212	121401369	.	-	.	ID=LotjaGi1g1v0654600.1.exon.9;Parent=LotjaGi1g1v0654600.1
LjG1.1_chr1	PGSB	CDS	121401212	121401369	.	-	0	ID=LotjaGi1g1v0654600.1.CDS.8;Parent=LotjaGi1g1v0654600.1
LjG1.1_chr1	PGSB	exon	121402858	121402947	.	-	.	ID=LotjaGi1g1v0654600.1.exon.10;Parent=LotjaGi1g1v0654600.1
LjG1.1_chr1	PGSB	CDS	121402858	121402947	.	-	0	ID=LotjaGi1g1v0654600.1.CDS.9;Parent=LotjaGi1g1v0654600.1
LjG1.1_chr1	PGSB	exon	121403066	121403092	.	-	.	ID=LotjaGi1g1v0654600.1.exon.11;Parent=LotjaGi1g1v0654600.1
LjG1.1_chr1	PGSB	CDS	121403066	121403092	.	-	0	ID=LotjaGi1g1v0654600.1.CDS.10;Parent=LotjaGi1g1v0654600.1
LjG1.1_chr1	PGSB	exon	121403886	121403928	.	-	.	ID=LotjaGi1g1v0654600.1.exon.12;Parent=LotjaGi1g1v0654600.1
LjG1.1_chr1	PGSB	CDS	121403886	121403928	.	-	1	ID=LotjaGi1g1v0654600.1.CDS.11;Parent=LotjaGi1g1v0654600.1
LjG1.1_chr1	PGSB	CDS	121404029	121404234	.	-	0	ID=LotjaGi1g1v0654600.1.CDS.12;Parent=LotjaGi1g1v0654600.1
LjG1.1_chr1	PGSB	exon	121404029	121404254	.	-	.	ID=LotjaGi1g1v0654600.1.exon.13;Parent=LotjaGi1g1v0654600.1
LjG1.1_chr1	PGSB	five_prime_UTR	121404235	121404254	.	-	.	ID=LotjaGi1g1v0654600.1.five_prime_UTR.3;Parent=LotjaGi1g1v0654600.1
LjG1.1_chr1	PGSB	exon	121404968	121405129	.	-	.	ID=LotjaGi1g1v0654600.1.exon.14;Parent=LotjaGi1g1v0654600.1
LjG1.1_chr1	PGSB	five_prime_UTR	121404968	121405129	.	-	.	ID=LotjaGi1g1v0654600.1.five_prime_UTR.4;Parent=LotjaGi1g1v0654600.1
LjG1.1_chr1	PGSB	mRNA	121393236	121405007	.	-	.	ID=LotjaGi1g1v0654600.2;Parent=LotjaGi1g1v0654600;description=PQ-loop repeat family protein / transmembrane family protein;ahrdqual=*-*;GO=GO:0016020,GO:0016021;te-related=0
LjG1.1_chr1	PGSB	exon	121393236	121395206	.	-	.	ID=LotjaGi1g1v0654600.2.exon.1;Parent=LotjaGi1g1v0654600.2
LjG1.1_chr1	PGSB	three_prime_UTR	121393236	121395206	.	-	.	ID=LotjaGi1g1v0654600.2.three_prime_UTR.1;Parent=LotjaGi1g1v0654600.2
LjG1.1_chr1	PGSB	exon	121395305	121395495	.	-	.	ID=LotjaGi1g1v0654600.2.exon.2;Parent=LotjaGi1g1v0654600.2
LjG1.1_chr1	PGSB	three_prime_UTR	121395305	121395495	.	-	.	ID=LotjaGi1g1v0654600.2.three_prime_UTR.2;Parent=LotjaGi1g1v0654600.2
LjG1.1_chr1	PGSB	three_prime_UTR	121397043	121397095	.	-	.	ID=LotjaGi1g1v0654600.2.three_prime_UTR.3;Parent=LotjaGi1g1v0654600.2
LjG1.1_chr1	PGSB	exon	121397043	121397146	.	-	.	ID=LotjaGi1g1v0654600.2.exon.3;Parent=LotjaGi1g1v0654600.2
LjG1.1_chr1	PGSB	CDS	121397096	121397146	.	-	0	ID=LotjaGi1g1v0654600.2.CDS.1;Parent=LotjaGi1g1v0654600.2
LjG1.1_chr1	PGSB	exon	121397594	121397684	.	-	.	ID=LotjaGi1g1v0654600.2.exon.4;Parent=LotjaGi1g1v0654600.2
LjG1.1_chr1	PGSB	CDS	121397594	121397684	.	-	1	ID=LotjaGi1g1v0654600.2.CDS.2;Parent=LotjaGi1g1v0654600.2
LjG1.1_chr1	PGSB	exon	121397819	121397877	.	-	.	ID=LotjaGi1g1v0654600.2.exon.5;Parent=LotjaGi1g1v0654600.2
LjG1.1_chr1	PGSB	CDS	121397819	121397877	.	-	0	ID=LotjaGi1g1v0654600.2.CDS.3;Parent=LotjaGi1g1v0654600.2
LjG1.1_chr1	PGSB	exon	121398071	121398091	.	-	.	ID=LotjaGi1g1v0654600.2.exon.6;Parent=LotjaGi1g1v0654600.2
LjG1.1_chr1	PGSB	CDS	121398071	121398091	.	-	0	ID=LotjaGi1g1v0654600.2.CDS.4;Parent=LotjaGi1g1v0654600.2
LjG1.1_chr1	PGSB	exon	121398450	121398569	.	-	.	ID=LotjaGi1g1v0654600.2.exon.7;Parent=LotjaGi1g1v0654600.2
LjG1.1_chr1	PGSB	CDS	121398450	121398569	.	-	0	ID=LotjaGi1g1v0654600.2.CDS.5;Parent=LotjaGi1g1v0654600.2
LjG1.1_chr1	PGSB	exon	121399545	121399667	.	-	.	ID=LotjaGi1g1v0654600.2.exon.8;Parent=LotjaGi1g1v0654600.2
LjG1.1_chr1	PGSB	CDS	121399545	121399667	.	-	0	ID=LotjaGi1g1v0654600.2.CDS.6;Parent=LotjaGi1g1v0654600.2
LjG1.1_chr1	PGSB	exon	121399752	121399920	.	-	.	ID=LotjaGi1g1v0654600.2.exon.9;Parent=LotjaGi1g1v0654600.2
LjG1.1_chr1	PGSB	CDS	121399752	121399920	.	-	1	ID=LotjaGi1g1v0654600.2.CDS.7;Parent=LotjaGi1g1v0654600.2
LjG1.1_chr1	PGSB	exon	121401212	121401369	.	-	.	ID=LotjaGi1g1v0654600.2.exon.10;Parent=LotjaGi1g1v0654600.2
LjG1.1_chr1	PGSB	CDS	121401212	121401369	.	-	0	ID=LotjaGi1g1v0654600.2.CDS.8;Parent=LotjaGi1g1v0654600.2
LjG1.1_chr1	PGSB	exon	121402858	121402947	.	-	.	ID=LotjaGi1g1v0654600.2.exon.11;Parent=LotjaGi1g1v0654600.2
LjG1.1_chr1	PGSB	CDS	121402858	121402947	.	-	0	ID=LotjaGi1g1v0654600.2.CDS.9;Parent=LotjaGi1g1v0654600.2
LjG1.1_chr1	PGSB	exon	121403066	121403092	.	-	.	ID=LotjaGi1g1v0654600.2.exon.12;Parent=LotjaGi1g1v0654600.2
LjG1.1_chr1	PGSB	CDS	121403066	121403092	.	-	0	ID=LotjaGi1g1v0654600.2.CDS.10;Parent=LotjaGi1g1v0654600.2
LjG1.1_chr1	PGSB	exon	121403886	121403928	.	-	.	ID=LotjaGi1g1v0654600.2.exon.13;Parent=LotjaGi1g1v0654600.2
LjG1.1_chr1	PGSB	CDS	121403886	121403928	.	-	1	ID=LotjaGi1g1v0654600.2.CDS.11;Parent=LotjaGi1g1v0654600.2
LjG1.1_chr1	PGSB	CDS	121404029	121404234	.	-	0	ID=LotjaGi1g1v0654600.2.CDS.12;Parent=LotjaGi1g1v0654600.2
LjG1.1_chr1	PGSB	exon	121404029	121404254	.	-	.	ID=LotjaGi1g1v0654600.2.exon.14;Parent=LotjaGi1g1v0654600.2
LjG1.1_chr1	PGSB	five_prime_UTR	121404235	121404254	.	-	.	ID=LotjaGi1g1v0654600.2.five_prime_UTR.4;Parent=LotjaGi1g1v0654600.2
LjG1.1_chr1	PGSB	exon	121404968	121405007	.	-	.	ID=LotjaGi1g1v0654600.2.exon.15;Parent=LotjaGi1g1v0654600.2
LjG1.1_chr1	PGSB	five_prime_UTR	121404968	121405007	.	-	.	ID=LotjaGi1g1v0654600.2.five_prime_UTR.5;Parent=LotjaGi1g1v0654600.2
###
LjG1.1_chr1	PGSB	five_prime_UTR	121404968	121405007	.	-	.	ID=LotjaGi1g1v0654600.2.five_prime_UTR.5;Parent=LotjaGi1g1v0654600.2
LjG1.1_chr1	PGSB	gene	121407563	121422104	.	+	.	ID=LotjaGi1g1v0654700
LjG1.1_chr1	PGSB	mRNA	121407563	121422104	.	+	.	ID=LotjaGi1g1v0654700.1;Parent=LotjaGi1g1v0654700;description=Disease resistance protein (CC-NBS-LRR class) family protein;ahrdqual=***;GO=GO:0043531;IPR=IPR002182,IPR032675,IPR027417;Pfam=SSF52047,SSF52047,SSF52047,SSF52047,PF00931,SSF52058,SSF52540;te-related=0
LjG1.1_chr1	PGSB	five_prime_UTR	121407563	121414451	.	+	.	ID=LotjaGi1g1v0654700.1.five_prime_UTR.1;Parent=LotjaGi1g1v0654700.1
LjG1.1_chr1	PGSB	exon	121407563	121417037	.	+	.	ID=LotjaGi1g1v0654700.1.exon.1;Parent=LotjaGi1g1v0654700.1
LjG1.1_chr1	PGSB	CDS	121414452	121417037	.	+	0	ID=LotjaGi1g1v0654700.1.CDS.1;Parent=LotjaGi1g1v0654700.1
LjG1.1_chr1	PGSB	exon	121417160	121417999	.	+	.	ID=LotjaGi1g1v0654700.1.exon.2;Parent=LotjaGi1g1v0654700.1
LjG1.1_chr1	PGSB	CDS	121417160	121417999	.	+	0	ID=LotjaGi1g1v0654700.1.CDS.2;Parent=LotjaGi1g1v0654700.1
LjG1.1_chr1	PGSB	exon	121418546	121418893	.	+	.	ID=LotjaGi1g1v0654700.1.exon.3;Parent=LotjaGi1g1v0654700.1
LjG1.1_chr1	PGSB	CDS	121418546	121418893	.	+	0	ID=LotjaGi1g1v0654700.1.CDS.3;Parent=LotjaGi1g1v0654700.1
LjG1.1_chr1	PGSB	exon	121419133	121419621	.	+	.	ID=LotjaGi1g1v0654700.1.exon.4;Parent=LotjaGi1g1v0654700.1
LjG1.1_chr1	PGSB	CDS	121419133	121419621	.	+	0	ID=LotjaGi1g1v0654700.1.CDS.4;Parent=LotjaGi1g1v0654700.1
LjG1.1_chr1	PGSB	exon	121419782	121420690	.	+	.	ID=LotjaGi1g1v0654700.1.exon.5;Parent=LotjaGi1g1v0654700.1
LjG1.1_chr1	PGSB	CDS	121419782	121420690	.	+	0	ID=LotjaGi1g1v0654700.1.CDS.5;Parent=LotjaGi1g1v0654700.1
LjG1.1_chr1	PGSB	CDS	121420827	121421615	.	+	0	ID=LotjaGi1g1v0654700.1.CDS.6;Parent=LotjaGi1g1v0654700.1
LjG1.1_chr1	PGSB	exon	121420827	121422104	.	+	.	ID=LotjaGi1g1v0654700.1.exon.6;Parent=LotjaGi1g1v0654700.1
LjG1.1_chr1	PGSB	three_prime_UTR	121421616	121422104	.	+	.	ID=LotjaGi1g1v0654700.1.three_prime_UTR.2;Parent=LotjaGi1g1v0654700.1
LjG1.1_chr1	PGSB	mRNA	121407842	121422054	.	+	.	ID=LotjaGi1g1v0654700.2;Parent=LotjaGi1g1v0654700;description=Disease resistance protein (CC-NBS-LRR class) family protein;ahrdqual=***;GO=GO:0043531;IPR=IPR002182,IPR027417,IPR032675;Pfam=PF00931,SSF52540,SSF52047,SSF52047,SSF52047,SSF52047,SSF52058;te-related=0
LjG1.1_chr1	PGSB	exon	121407842	121408091	.	+	.	ID=LotjaGi1g1v0654700.2.exon.1;Parent=LotjaGi1g1v0654700.2
LjG1.1_chr1	PGSB	five_prime_UTR	121407842	121408091	.	+	.	ID=LotjaGi1g1v0654700.2.five_prime_UTR.1;Parent=LotjaGi1g1v0654700.2
LjG1.1_chr1	PGSB	five_prime_UTR	121414426	121414451	.	+	.	ID=LotjaGi1g1v0654700.2.five_prime_UTR.2;Parent=LotjaGi1g1v0654700.2
LjG1.1_chr1	PGSB	exon	121414426	121417037	.	+	.	ID=LotjaGi1g1v0654700.2.exon.2;Parent=LotjaGi1g1v0654700.2
LjG1.1_chr1	PGSB	CDS	121414452	121417037	.	+	0	ID=LotjaGi1g1v0654700.2.CDS.1;Parent=LotjaGi1g1v0654700.2
LjG1.1_chr1	PGSB	exon	121417160	121417999	.	+	.	ID=LotjaGi1g1v0654700.2.exon.3;Parent=LotjaGi1g1v0654700.2
LjG1.1_chr1	PGSB	CDS	121417160	121417999	.	+	0	ID=LotjaGi1g1v0654700.2.CDS.2;Parent=LotjaGi1g1v0654700.2
LjG1.1_chr1	PGSB	exon	121419133	121419621	.	+	.	ID=LotjaGi1g1v0654700.2.exon.4;Parent=LotjaGi1g1v0654700.2
LjG1.1_chr1	PGSB	CDS	121419133	121419621	.	+	0	ID=LotjaGi1g1v0654700.2.CDS.3;Parent=LotjaGi1g1v0654700.2
LjG1.1_chr1	PGSB	exon	121419782	121420690	.	+	.	ID=LotjaGi1g1v0654700.2.exon.5;Parent=LotjaGi1g1v0654700.2
LjG1.1_chr1	PGSB	CDS	121419782	121420690	.	+	0	ID=LotjaGi1g1v0654700.2.CDS.4;Parent=LotjaGi1g1v0654700.2
LjG1.1_chr1	PGSB	CDS	121420827	121421615	.	+	0	ID=LotjaGi1g1v0654700.2.CDS.5;Parent=LotjaGi1g1v0654700.2
LjG1.1_chr1	PGSB	exon	121420827	121422054	.	+	.	ID=LotjaGi1g1v0654700.2.exon.6;Parent=LotjaGi1g1v0654700.2
LjG1.1_chr1	PGSB	three_prime_UTR	121421616	121422054	.	+	.	ID=LotjaGi1g1v0654700.2.three_prime_UTR.3;Parent=LotjaGi1g1v0654700.2
###
LjG1.1_chr1	PGSB	three_prime_UTR	121421616	121422054	.	+	.	ID=LotjaGi1g1v0654700.2.three_prime_UTR.3;Parent=LotjaGi1g1v0654700.2
LjG1.1_chr1	PGSB	gene	121426579	121433758	.	+	.	ID=LotjaGi1g1v0654800
LjG1.1_chr1	PGSB	mRNA	121426579	121433758	.	+	.	ID=LotjaGi1g1v0654800.1;Parent=LotjaGi1g1v0654800;description=Aquaporin 1;ahrdqual=-**;GO=GO:0015267,GO:0016020,GO:0016021,GO:0055085;IPR=IPR023271,IPR000425;Pfam=SSF81338,PF00230;te-related=0
LjG1.1_chr1	PGSB	five_prime_UTR	121426579	121426751	.	+	.	ID=LotjaGi1g1v0654800.1.five_prime_UTR.1;Parent=LotjaGi1g1v0654800.1
LjG1.1_chr1	PGSB	exon	121426579	121427045	.	+	.	ID=LotjaGi1g1v0654800.1.exon.1;Parent=LotjaGi1g1v0654800.1
LjG1.1_chr1	PGSB	CDS	121426752	121427045	.	+	0	ID=LotjaGi1g1v0654800.1.CDS.1;Parent=LotjaGi1g1v0654800.1
LjG1.1_chr1	PGSB	exon	121428948	121429208	.	+	.	ID=LotjaGi1g1v0654800.1.exon.2;Parent=LotjaGi1g1v0654800.1
LjG1.1_chr1	PGSB	CDS	121428948	121429208	.	+	0	ID=LotjaGi1g1v0654800.1.CDS.2;Parent=LotjaGi1g1v0654800.1
LjG1.1_chr1	PGSB	CDS	121429328	121429492	.	+	0	ID=LotjaGi1g1v0654800.1.CDS.3;Parent=LotjaGi1g1v0654800.1
LjG1.1_chr1	PGSB	exon	121429328	121433758	.	+	.	ID=LotjaGi1g1v0654800.1.exon.3;Parent=LotjaGi1g1v0654800.1
LjG1.1_chr1	PGSB	three_prime_UTR	121429493	121433758	.	+	.	ID=LotjaGi1g1v0654800.1.three_prime_UTR.2;Parent=LotjaGi1g1v0654800.1
###
LjG1.1_chr1	PGSB	three_prime_UTR	121429493	121433758	.	+	.	ID=LotjaGi1g1v0654800.1.three_prime_UTR.2;Parent=LotjaGi1g1v0654800.1
LjG1.1_chr1	PGSB	gene	121426579	121433826	.	-	.	ID=LotjaGi1g1v0654900
LjG1.1_chr1	PGSB	mRNA	121426579	121433826	.	-	.	ID=LotjaGi1g1v0654900.1;Parent=LotjaGi1g1v0654900;description=Magnesium-protoporphyrin IX monomethyl ester [oxidative] cyclase;ahrdqual=***;GO=GO:0015979,GO:0015995,GO:0016491,GO:0046872,GO:0048529,GO:0055114;IPR=IPR008434,IPR009078,IPR003251;Pfam=TIGR02029,SSF47240,PF02915;te-related=0
LjG1.1_chr1	PGSB	three_prime_UTR	121426579	121431100	.	-	.	ID=LotjaGi1g1v0654900.1.three_prime_UTR.1;Parent=LotjaGi1g1v0654900.1
LjG1.1_chr1	PGSB	exon	121426579	121431364	.	-	.	ID=LotjaGi1g1v0654900.1.exon.1;Parent=LotjaGi1g1v0654900.1
LjG1.1_chr1	PGSB	CDS	121431101	121431364	.	-	0	ID=LotjaGi1g1v0654900.1.CDS.1;Parent=LotjaGi1g1v0654900.1
LjG1.1_chr1	PGSB	exon	121431873	121431971	.	-	.	ID=LotjaGi1g1v0654900.1.exon.2;Parent=LotjaGi1g1v0654900.1
LjG1.1_chr1	PGSB	CDS	121431873	121431971	.	-	0	ID=LotjaGi1g1v0654900.1.CDS.2;Parent=LotjaGi1g1v0654900.1
LjG1.1_chr1	PGSB	exon	121432205	121432532	.	-	.	ID=LotjaGi1g1v0654900.1.exon.3;Parent=LotjaGi1g1v0654900.1
LjG1.1_chr1	PGSB	CDS	121432205	121432532	.	-	1	ID=LotjaGi1g1v0654900.1.CDS.3;Parent=LotjaGi1g1v0654900.1
LjG1.1_chr1	PGSB	exon	121432768	121432832	.	-	.	ID=LotjaGi1g1v0654900.1.exon.4;Parent=LotjaGi1g1v0654900.1
LjG1.1_chr1	PGSB	CDS	121432768	121432832	.	-	0	ID=LotjaGi1g1v0654900.1.CDS.4;Parent=LotjaGi1g1v0654900.1
LjG1.1_chr1	PGSB	CDS	121433234	121433686	.	-	0	ID=LotjaGi1g1v0654900.1.CDS.5;Parent=LotjaGi1g1v0654900.1
LjG1.1_chr1	PGSB	exon	121433234	121433712	.	-	.	ID=LotjaGi1g1v0654900.1.exon.5;Parent=LotjaGi1g1v0654900.1
LjG1.1_chr1	PGSB	five_prime_UTR	121433687	121433712	.	-	.	ID=LotjaGi1g1v0654900.1.five_prime_UTR.2;Parent=LotjaGi1g1v0654900.1
LjG1.1_chr1	PGSB	exon	121433813	121433826	.	-	.	ID=LotjaGi1g1v0654900.1.exon.6;Parent=LotjaGi1g1v0654900.1
LjG1.1_chr1	PGSB	five_prime_UTR	121433813	121433826	.	-	.	ID=LotjaGi1g1v0654900.1.five_prime_UTR.3;Parent=LotjaGi1g1v0654900.1
LjG1.1_chr1	PGSB	mRNA	121431101	121433735	.	-	.	ID=LotjaGi1g1v0654900.2;Parent=LotjaGi1g1v0654900;description=Magnesium-protoporphyrin IX monomethyl ester [oxidative] cyclase;ahrdqual=***;GO=GO:0015979,GO:0015995,GO:0016491,GO:0046872,GO:0048529,GO:0055114;te-related=0
LjG1.1_chr1	PGSB	exon	121431101	121431364	.	-	.	ID=LotjaGi1g1v0654900.2.exon.1;Parent=LotjaGi1g1v0654900.2
LjG1.1_chr1	PGSB	CDS	121431101	121431364	.	-	0	ID=LotjaGi1g1v0654900.2.CDS.1;Parent=LotjaGi1g1v0654900.2
LjG1.1_chr1	PGSB	exon	121431873	121431971	.	-	.	ID=LotjaGi1g1v0654900.2.exon.2;Parent=LotjaGi1g1v0654900.2
LjG1.1_chr1	PGSB	CDS	121431873	121431971	.	-	0	ID=LotjaGi1g1v0654900.2.CDS.2;Parent=LotjaGi1g1v0654900.2
LjG1.1_chr1	PGSB	exon	121432205	121432532	.	-	.	ID=LotjaGi1g1v0654900.2.exon.3;Parent=LotjaGi1g1v0654900.2
LjG1.1_chr1	PGSB	CDS	121432205	121432532	.	-	1	ID=LotjaGi1g1v0654900.2.CDS.3;Parent=LotjaGi1g1v0654900.2
LjG1.1_chr1	PGSB	exon	121432768	121432832	.	-	.	ID=LotjaGi1g1v0654900.2.exon.4;Parent=LotjaGi1g1v0654900.2
LjG1.1_chr1	PGSB	CDS	121432768	121432832	.	-	0	ID=LotjaGi1g1v0654900.2.CDS.4;Parent=LotjaGi1g1v0654900.2
LjG1.1_chr1	PGSB	CDS	121433234	121433686	.	-	0	ID=LotjaGi1g1v0654900.2.CDS.5;Parent=LotjaGi1g1v0654900.2
LjG1.1_chr1	PGSB	exon	121433234	121433735	.	-	.	ID=LotjaGi1g1v0654900.2.exon.5;Parent=LotjaGi1g1v0654900.2
###
LjG1.1_chr1	PGSB	exon	121433234	121433735	.	-	.	ID=LotjaGi1g1v0654900.2.exon.5;Parent=LotjaGi1g1v0654900.2
LjG1.1_chr1	PGSB	gene	121451153	121458300	.	-	.	ID=LotjaGi1g1v0655000
LjG1.1_chr1	PGSB	mRNA	121451153	121458300	.	-	.	ID=LotjaGi1g1v0655000.1;Parent=LotjaGi1g1v0655000;description=S-acyltransferase;ahrdqual=***;GO=GO:0016020,GO:0016021,GO:0016740,GO:0016746,GO:0019706;IPR=IPR001594;Pfam=PF01529;te-related=0
LjG1.1_chr1	PGSB	exon	121451153	121452571	.	-	.	ID=LotjaGi1g1v0655000.1.exon.1;Parent=LotjaGi1g1v0655000.1
LjG1.1_chr1	PGSB	three_prime_UTR	121451153	121452571	.	-	.	ID=LotjaGi1g1v0655000.1.three_prime_UTR.1;Parent=LotjaGi1g1v0655000.1
LjG1.1_chr1	PGSB	three_prime_UTR	121453334	121453379	.	-	.	ID=LotjaGi1g1v0655000.1.three_prime_UTR.2;Parent=LotjaGi1g1v0655000.1
LjG1.1_chr1	PGSB	exon	121453334	121453928	.	-	.	ID=LotjaGi1g1v0655000.1.exon.2;Parent=LotjaGi1g1v0655000.1
LjG1.1_chr1	PGSB	CDS	121453380	121453928	.	-	0	ID=LotjaGi1g1v0655000.1.CDS.1;Parent=LotjaGi1g1v0655000.1
LjG1.1_chr1	PGSB	exon	121455057	121455272	.	-	.	ID=LotjaGi1g1v0655000.1.exon.3;Parent=LotjaGi1g1v0655000.1
LjG1.1_chr1	PGSB	CDS	121455057	121455272	.	-	0	ID=LotjaGi1g1v0655000.1.CDS.2;Parent=LotjaGi1g1v0655000.1
LjG1.1_chr1	PGSB	exon	121455712	121456020	.	-	.	ID=LotjaGi1g1v0655000.1.exon.4;Parent=LotjaGi1g1v0655000.1
LjG1.1_chr1	PGSB	CDS	121455712	121456020	.	-	0	ID=LotjaGi1g1v0655000.1.CDS.3;Parent=LotjaGi1g1v0655000.1
LjG1.1_chr1	PGSB	exon	121456854	121457042	.	-	.	ID=LotjaGi1g1v0655000.1.exon.5;Parent=LotjaGi1g1v0655000.1
LjG1.1_chr1	PGSB	CDS	121456854	121457042	.	-	0	ID=LotjaGi1g1v0655000.1.CDS.4;Parent=LotjaGi1g1v0655000.1
LjG1.1_chr1	PGSB	CDS	121457712	121457813	.	-	0	ID=LotjaGi1g1v0655000.1.CDS.5;Parent=LotjaGi1g1v0655000.1
LjG1.1_chr1	PGSB	exon	121457712	121458300	.	-	.	ID=LotjaGi1g1v0655000.1.exon.6;Parent=LotjaGi1g1v0655000.1
LjG1.1_chr1	PGSB	five_prime_UTR	121457814	121458300	.	-	.	ID=LotjaGi1g1v0655000.1.five_prime_UTR.3;Parent=LotjaGi1g1v0655000.1
###
LjG1.1_chr1	PGSB	five_prime_UTR	121457814	121458300	.	-	.	ID=LotjaGi1g1v0655000.1.five_prime_UTR.3;Parent=LotjaGi1g1v0655000.1
LjG1.1_chr1	PGSB	gene	121461744	121466895	.	-	.	ID=LotjaGi1g1v0655100
LjG1.1_chr1	PGSB	mRNA	121461744	121466895	.	-	.	ID=LotjaGi1g1v0655100.1;Parent=LotjaGi1g1v0655100;description=S-acyltransferase;ahrdqual=***;GO=GO:0016020,GO:0016021,GO:0016740,GO:0016746,GO:0019706;IPR=IPR001594;Pfam=PF01529;te-related=0
LjG1.1_chr1	PGSB	exon	121461744	121462217	.	-	.	ID=LotjaGi1g1v0655100.1.exon.1;Parent=LotjaGi1g1v0655100.1
LjG1.1_chr1	PGSB	three_prime_UTR	121461744	121462217	.	-	.	ID=LotjaGi1g1v0655100.1.three_prime_UTR.1;Parent=LotjaGi1g1v0655100.1
LjG1.1_chr1	PGSB	three_prime_UTR	121462444	121462481	.	-	.	ID=LotjaGi1g1v0655100.1.three_prime_UTR.2;Parent=LotjaGi1g1v0655100.1
LjG1.1_chr1	PGSB	exon	121462444	121462904	.	-	.	ID=LotjaGi1g1v0655100.1.exon.2;Parent=LotjaGi1g1v0655100.1
LjG1.1_chr1	PGSB	CDS	121462482	121462904	.	-	0	ID=LotjaGi1g1v0655100.1.CDS.1;Parent=LotjaGi1g1v0655100.1
LjG1.1_chr1	PGSB	exon	121463532	121463753	.	-	.	ID=LotjaGi1g1v0655100.1.exon.3;Parent=LotjaGi1g1v0655100.1
LjG1.1_chr1	PGSB	CDS	121463532	121463753	.	-	0	ID=LotjaGi1g1v0655100.1.CDS.2;Parent=LotjaGi1g1v0655100.1
LjG1.1_chr1	PGSB	exon	121464164	121464472	.	-	.	ID=LotjaGi1g1v0655100.1.exon.4;Parent=LotjaGi1g1v0655100.1
LjG1.1_chr1	PGSB	CDS	121464164	121464472	.	-	0	ID=LotjaGi1g1v0655100.1.CDS.3;Parent=LotjaGi1g1v0655100.1
LjG1.1_chr1	PGSB	exon	121464558	121464740	.	-	.	ID=LotjaGi1g1v0655100.1.exon.5;Parent=LotjaGi1g1v0655100.1
LjG1.1_chr1	PGSB	CDS	121464558	121464740	.	-	0	ID=LotjaGi1g1v0655100.1.CDS.4;Parent=LotjaGi1g1v0655100.1
LjG1.1_chr1	PGSB	CDS	121466409	121466537	.	-	0	ID=LotjaGi1g1v0655100.1.CDS.5;Parent=LotjaGi1g1v0655100.1
LjG1.1_chr1	PGSB	exon	121466409	121466895	.	-	.	ID=LotjaGi1g1v0655100.1.exon.6;Parent=LotjaGi1g1v0655100.1
LjG1.1_chr1	PGSB	five_prime_UTR	121466538	121466895	.	-	.	ID=LotjaGi1g1v0655100.1.five_prime_UTR.3;Parent=LotjaGi1g1v0655100.1
LjG1.1_chr1	PGSB	mRNA	121461789	121464763	.	-	.	ID=LotjaGi1g1v0655100.2;Parent=LotjaGi1g1v0655100;description=S-acyltransferase;ahrdqual=***;GO=GO:0016020,GO:0016021,GO:0016740,GO:0016746,GO:0019706;IPR=IPR001594;Pfam=PF01529;te-related=0
LjG1.1_chr1	PGSB	three_prime_UTR	121461789	121462481	.	-	.	ID=LotjaGi1g1v0655100.2.three_prime_UTR.1;Parent=LotjaGi1g1v0655100.2
LjG1.1_chr1	PGSB	exon	121461789	121462904	.	-	.	ID=LotjaGi1g1v0655100.2.exon.1;Parent=LotjaGi1g1v0655100.2
LjG1.1_chr1	PGSB	CDS	121462482	121462904	.	-	0	ID=LotjaGi1g1v0655100.2.CDS.1;Parent=LotjaGi1g1v0655100.2
LjG1.1_chr1	PGSB	exon	121463532	121463753	.	-	.	ID=LotjaGi1g1v0655100.2.exon.2;Parent=LotjaGi1g1v0655100.2
LjG1.1_chr1	PGSB	CDS	121463532	121463753	.	-	0	ID=LotjaGi1g1v0655100.2.CDS.2;Parent=LotjaGi1g1v0655100.2
LjG1.1_chr1	PGSB	exon	121464164	121464472	.	-	.	ID=LotjaGi1g1v0655100.2.exon.3;Parent=LotjaGi1g1v0655100.2
LjG1.1_chr1	PGSB	CDS	121464164	121464472	.	-	0	ID=LotjaGi1g1v0655100.2.CDS.3;Parent=LotjaGi1g1v0655100.2
LjG1.1_chr1	PGSB	CDS	121464558	121464638	.	-	0	ID=LotjaGi1g1v0655100.2.CDS.4;Parent=LotjaGi1g1v0655100.2
LjG1.1_chr1	PGSB	exon	121464558	121464763	.	-	.	ID=LotjaGi1g1v0655100.2.exon.4;Parent=LotjaGi1g1v0655100.2
LjG1.1_chr1	PGSB	five_prime_UTR	121464639	121464763	.	-	.	ID=LotjaGi1g1v0655100.2.five_prime_UTR.2;Parent=LotjaGi1g1v0655100.2
###
LjG1.1_chr1	PGSB	five_prime_UTR	121464639	121464763	.	-	.	ID=LotjaGi1g1v0655100.2.five_prime_UTR.2;Parent=LotjaGi1g1v0655100.2
LjG1.1_chr1	PGSB	gene	121468708	121473568	.	-	.	ID=LotjaGi1g1v0655200
LjG1.1_chr1	PGSB	mRNA	121468708	121473568	.	-	.	ID=LotjaGi1g1v0655200.1;Parent=LotjaGi1g1v0655200;description=Histone-lysine N-methyltransferase;ahrdqual=***;GO=GO:0005634,GO:0005694,GO:0008168,GO:0008270,GO:0016571,GO:0016740,GO:0018024,GO:0032259,GO:0034968;IPR=IPR007728,IPR001214,IPR003105,IPR015947;Pfam=PF05033,PF00856,SSF82199,PF02182,SSF88697;te-related=0
LjG1.1_chr1	PGSB	exon	121468708	121469776	.	-	.	ID=LotjaGi1g1v0655200.1.exon.1;Parent=LotjaGi1g1v0655200.1
LjG1.1_chr1	PGSB	three_prime_UTR	121468708	121469776	.	-	.	ID=LotjaGi1g1v0655200.1.three_prime_UTR.1;Parent=LotjaGi1g1v0655200.1
LjG1.1_chr1	PGSB	three_prime_UTR	121470649	121470702	.	-	.	ID=LotjaGi1g1v0655200.1.three_prime_UTR.2;Parent=LotjaGi1g1v0655200.1
LjG1.1_chr1	PGSB	exon	121470649	121472984	.	-	.	ID=LotjaGi1g1v0655200.1.exon.2;Parent=LotjaGi1g1v0655200.1
LjG1.1_chr1	PGSB	CDS	121470703	121472793	.	-	0	ID=LotjaGi1g1v0655200.1.CDS.1;Parent=LotjaGi1g1v0655200.1
LjG1.1_chr1	PGSB	five_prime_UTR	121472794	121472984	.	-	.	ID=LotjaGi1g1v0655200.1.five_prime_UTR.3;Parent=LotjaGi1g1v0655200.1
LjG1.1_chr1	PGSB	exon	121473380	121473568	.	-	.	ID=LotjaGi1g1v0655200.1.exon.3;Parent=LotjaGi1g1v0655200.1
LjG1.1_chr1	PGSB	five_prime_UTR	121473380	121473568	.	-	.	ID=LotjaGi1g1v0655200.1.five_prime_UTR.4;Parent=LotjaGi1g1v0655200.1
LjG1.1_chr1	PGSB	mRNA	121470703	121472793	.	-	.	ID=LotjaGi1g1v0655200.2;Parent=LotjaGi1g1v0655200;description=Histone-lysine N-methyltransferase, H3 lysine-9 specific;ahrdqual=*-*;GO=GO:0000122,GO:0000183,GO:0000781,GO:0003690,GO:0003697,GO:0003727,GO:0005515,GO:0005634,GO:0005694,GO:0005737,GO:0005816,GO:0005856,GO:0006325,GO:0006338,GO:0006348,GO:0007535,GO:0008168,GO:0008270,GO:0016740,GO:0018024,GO:0030466,GO:0030702,GO:0031618,GO:0031934,GO:0032259,GO:0034507,GO:0034613,GO:0034968,GO:0035064,GO:0043494,GO:0045141,GO:0046872,GO:0046974,GO:0051567,GO:1902368,GO:1990141,GO:1990707;IPR=IPR003105,IPR001214,IPR015947;Pfam=PF02182,PF00856,SSF82199,SSF88697;te-related=0
LjG1.1_chr1	PGSB	exon	121470703	121471085	.	-	.	ID=LotjaGi1g1v0655200.2.exon.1;Parent=LotjaGi1g1v0655200.2
LjG1.1_chr1	PGSB	CDS	121470703	121471085	.	-	2	ID=LotjaGi1g1v0655200.2.CDS.1;Parent=LotjaGi1g1v0655200.2
LjG1.1_chr1	PGSB	exon	121471350	121472793	.	-	.	ID=LotjaGi1g1v0655200.2.exon.2;Parent=LotjaGi1g1v0655200.2
LjG1.1_chr1	PGSB	CDS	121471350	121472793	.	-	0	ID=LotjaGi1g1v0655200.2.CDS.2;Parent=LotjaGi1g1v0655200.2
LjG1.1_chr1	PGSB	mRNA	121470703	121472793	.	-	.	ID=LotjaGi1g1v0655200.3;Parent=LotjaGi1g1v0655200;description=Histone-lysine N-methyltransferase;ahrdqual=***;GO=GO:0005634,GO:0005694,GO:0008168,GO:0008270,GO:0016571,GO:0016740,GO:0018024,GO:0032259,GO:0034968;IPR=IPR007728,IPR001214,IPR003105,IPR015947;Pfam=PF05033,PF00856,SSF82199,PF02182,SSF88697;te-related=0
LjG1.1_chr1	PGSB	exon	121470703	121472793	.	-	.	ID=LotjaGi1g1v0655200.3.exon.1;Parent=LotjaGi1g1v0655200.3
LjG1.1_chr1	PGSB	CDS	121470703	121472793	.	-	0	ID=LotjaGi1g1v0655200.3.CDS.1;Parent=LotjaGi1g1v0655200.3
###
LjG1.1_chr1	PGSB	CDS	121470703	121472793	.	-	0	ID=LotjaGi1g1v0655200.3.CDS.1;Parent=LotjaGi1g1v0655200.3
LjG1.1_chr1	PGSB	gene	121494117	121503628	.	+	.	ID=LotjaGi1g1v0655300
LjG1.1_chr1	PGSB	mRNA	121494117	121503628	.	+	.	ID=LotjaGi1g1v0655300.1;Parent=LotjaGi1g1v0655300;description=Alpha-L-arabinofuranosidase 1;ahrdqual=***;IPR=IPR008979,IPR010720,IPR005084,IPR017853;Pfam=SSF49785,SSF51011,PF06964,PF03422,SSF51445;te-related=0
LjG1.1_chr1	PGSB	exon	121494117	121494675	.	+	.	ID=LotjaGi1g1v0655300.1.exon.1;Parent=LotjaGi1g1v0655300.1
LjG1.1_chr1	PGSB	five_prime_UTR	121494117	121494675	.	+	.	ID=LotjaGi1g1v0655300.1.five_prime_UTR.1;Parent=LotjaGi1g1v0655300.1
LjG1.1_chr1	PGSB	five_prime_UTR	121495334	121495361	.	+	.	ID=LotjaGi1g1v0655300.1.five_prime_UTR.2;Parent=LotjaGi1g1v0655300.1
LjG1.1_chr1	PGSB	exon	121495334	121495529	.	+	.	ID=LotjaGi1g1v0655300.1.exon.2;Parent=LotjaGi1g1v0655300.1
LjG1.1_chr1	PGSB	CDS	121495362	121495529	.	+	0	ID=LotjaGi1g1v0655300.1.CDS.1;Parent=LotjaGi1g1v0655300.1
LjG1.1_chr1	PGSB	exon	121496066	121496120	.	+	.	ID=LotjaGi1g1v0655300.1.exon.3;Parent=LotjaGi1g1v0655300.1
LjG1.1_chr1	PGSB	CDS	121496066	121496120	.	+	0	ID=LotjaGi1g1v0655300.1.CDS.2;Parent=LotjaGi1g1v0655300.1
LjG1.1_chr1	PGSB	exon	121496801	121497012	.	+	.	ID=LotjaGi1g1v0655300.1.exon.4;Parent=LotjaGi1g1v0655300.1
LjG1.1_chr1	PGSB	CDS	121496801	121497012	.	+	2	ID=LotjaGi1g1v0655300.1.CDS.3;Parent=LotjaGi1g1v0655300.1
LjG1.1_chr1	PGSB	exon	121497260	121497375	.	+	.	ID=LotjaGi1g1v0655300.1.exon.5;Parent=LotjaGi1g1v0655300.1
LjG1.1_chr1	PGSB	CDS	121497260	121497375	.	+	0	ID=LotjaGi1g1v0655300.1.CDS.4;Parent=LotjaGi1g1v0655300.1
LjG1.1_chr1	PGSB	exon	121497482	121497635	.	+	.	ID=LotjaGi1g1v0655300.1.exon.6;Parent=LotjaGi1g1v0655300.1
LjG1.1_chr1	PGSB	CDS	121497482	121497635	.	+	1	ID=LotjaGi1g1v0655300.1.CDS.5;Parent=LotjaGi1g1v0655300.1
LjG1.1_chr1	PGSB	exon	121498263	121498332	.	+	.	ID=LotjaGi1g1v0655300.1.exon.7;Parent=LotjaGi1g1v0655300.1
LjG1.1_chr1	PGSB	CDS	121498263	121498332	.	+	0	ID=LotjaGi1g1v0655300.1.CDS.6;Parent=LotjaGi1g1v0655300.1
LjG1.1_chr1	PGSB	exon	121498937	121499082	.	+	.	ID=LotjaGi1g1v0655300.1.exon.8;Parent=LotjaGi1g1v0655300.1
LjG1.1_chr1	PGSB	CDS	121498937	121499082	.	+	2	ID=LotjaGi1g1v0655300.1.CDS.7;Parent=LotjaGi1g1v0655300.1
LjG1.1_chr1	PGSB	exon	121499190	121499235	.	+	.	ID=LotjaGi1g1v0655300.1.exon.9;Parent=LotjaGi1g1v0655300.1
LjG1.1_chr1	PGSB	CDS	121499190	121499235	.	+	0	ID=LotjaGi1g1v0655300.1.CDS.8;Parent=LotjaGi1g1v0655300.1
LjG1.1_chr1	PGSB	exon	121499328	121499380	.	+	.	ID=LotjaGi1g1v0655300.1.exon.10;Parent=LotjaGi1g1v0655300.1
LjG1.1_chr1	PGSB	CDS	121499328	121499380	.	+	2	ID=LotjaGi1g1v0655300.1.CDS.9;Parent=LotjaGi1g1v0655300.1
LjG1.1_chr1	PGSB	exon	121499493	121499637	.	+	.	ID=LotjaGi1g1v0655300.1.exon.11;Parent=LotjaGi1g1v0655300.1
LjG1.1_chr1	PGSB	CDS	121499493	121499637	.	+	0	ID=LotjaGi1g1v0655300.1.CDS.10;Parent=LotjaGi1g1v0655300.1
LjG1.1_chr1	PGSB	exon	121499866	121499984	.	+	.	ID=LotjaGi1g1v0655300.1.exon.12;Parent=LotjaGi1g1v0655300.1
LjG1.1_chr1	PGSB	CDS	121499866	121499984	.	+	2	ID=LotjaGi1g1v0655300.1.CDS.11;Parent=LotjaGi1g1v0655300.1
LjG1.1_chr1	PGSB	exon	121500116	121500187	.	+	.	ID=LotjaGi1g1v0655300.1.exon.13;Parent=LotjaGi1g1v0655300.1
LjG1.1_chr1	PGSB	CDS	121500116	121500187	.	+	0	ID=LotjaGi1g1v0655300.1.CDS.12;Parent=LotjaGi1g1v0655300.1
LjG1.1_chr1	PGSB	exon	121500270	121500373	.	+	.	ID=LotjaGi1g1v0655300.1.exon.14;Parent=LotjaGi1g1v0655300.1
LjG1.1_chr1	PGSB	CDS	121500270	121500373	.	+	0	ID=LotjaGi1g1v0655300.1.CDS.13;Parent=LotjaGi1g1v0655300.1
LjG1.1_chr1	PGSB	exon	121500622	121500678	.	+	.	ID=LotjaGi1g1v0655300.1.exon.15;Parent=LotjaGi1g1v0655300.1
LjG1.1_chr1	PGSB	CDS	121500622	121500678	.	+	1	ID=LotjaGi1g1v0655300.1.CDS.14;Parent=LotjaGi1g1v0655300.1
LjG1.1_chr1	PGSB	exon	121501028	121501226	.	+	.	ID=LotjaGi1g1v0655300.1.exon.16;Parent=LotjaGi1g1v0655300.1
LjG1.1_chr1	PGSB	CDS	121501028	121501226	.	+	1	ID=LotjaGi1g1v0655300.1.CDS.15;Parent=LotjaGi1g1v0655300.1
LjG1.1_chr1	PGSB	exon	121501677	121501823	.	+	.	ID=LotjaGi1g1v0655300.1.exon.17;Parent=LotjaGi1g1v0655300.1
LjG1.1_chr1	PGSB	CDS	121501677	121501823	.	+	0	ID=LotjaGi1g1v0655300.1.CDS.16;Parent=LotjaGi1g1v0655300.1
LjG1.1_chr1	PGSB	CDS	121502728	121502877	.	+	0	ID=LotjaGi1g1v0655300.1.CDS.17;Parent=LotjaGi1g1v0655300.1
LjG1.1_chr1	PGSB	exon	121502728	121503628	.	+	.	ID=LotjaGi1g1v0655300.1.exon.18;Parent=LotjaGi1g1v0655300.1
LjG1.1_chr1	PGSB	three_prime_UTR	121502878	121503628	.	+	.	ID=LotjaGi1g1v0655300.1.three_prime_UTR.3;Parent=LotjaGi1g1v0655300.1
###
LjG1.1_chr1	PGSB	three_prime_UTR	121502878	121503628	.	+	.	ID=LotjaGi1g1v0655300.1.three_prime_UTR.3;Parent=LotjaGi1g1v0655300.1
LjG1.1_chr1	PGSB	gene	121504377	121509167	.	+	.	ID=LotjaGi1g1v0655400
LjG1.1_chr1	PGSB	mRNA	121504377	121509167	.	+	.	ID=LotjaGi1g1v0655400.1;Parent=LotjaGi1g1v0655400;description=Alpha-L-arabinofuranosidase 1;ahrdqual=***;IPR=IPR017853,IPR010720;Pfam=SSF51445,SSF51011,PF06964;te-related=0
LjG1.1_chr1	PGSB	five_prime_UTR	121504377	121504454	.	+	.	ID=LotjaGi1g1v0655400.1.five_prime_UTR.1;Parent=LotjaGi1g1v0655400.1
LjG1.1_chr1	PGSB	exon	121504377	121504628	.	+	.	ID=LotjaGi1g1v0655400.1.exon.1;Parent=LotjaGi1g1v0655400.1
LjG1.1_chr1	PGSB	CDS	121504455	121504628	.	+	0	ID=LotjaGi1g1v0655400.1.CDS.1;Parent=LotjaGi1g1v0655400.1
LjG1.1_chr1	PGSB	exon	121504740	121504794	.	+	.	ID=LotjaGi1g1v0655400.1.exon.2;Parent=LotjaGi1g1v0655400.1
LjG1.1_chr1	PGSB	CDS	121504740	121504794	.	+	0	ID=LotjaGi1g1v0655400.1.CDS.2;Parent=LotjaGi1g1v0655400.1
LjG1.1_chr1	PGSB	exon	121504900	121505105	.	+	.	ID=LotjaGi1g1v0655400.1.exon.3;Parent=LotjaGi1g1v0655400.1
LjG1.1_chr1	PGSB	CDS	121504900	121505105	.	+	2	ID=LotjaGi1g1v0655400.1.CDS.3;Parent=LotjaGi1g1v0655400.1
LjG1.1_chr1	PGSB	exon	121505210	121505334	.	+	.	ID=LotjaGi1g1v0655400.1.exon.4;Parent=LotjaGi1g1v0655400.1
LjG1.1_chr1	PGSB	CDS	121505210	121505334	.	+	0	ID=LotjaGi1g1v0655400.1.CDS.4;Parent=LotjaGi1g1v0655400.1
LjG1.1_chr1	PGSB	exon	121505444	121505597	.	+	.	ID=LotjaGi1g1v0655400.1.exon.5;Parent=LotjaGi1g1v0655400.1
LjG1.1_chr1	PGSB	CDS	121505444	121505597	.	+	1	ID=LotjaGi1g1v0655400.1.CDS.5;Parent=LotjaGi1g1v0655400.1
LjG1.1_chr1	PGSB	exon	121505710	121505779	.	+	.	ID=LotjaGi1g1v0655400.1.exon.6;Parent=LotjaGi1g1v0655400.1
LjG1.1_chr1	PGSB	CDS	121505710	121505779	.	+	0	ID=LotjaGi1g1v0655400.1.CDS.6;Parent=LotjaGi1g1v0655400.1
LjG1.1_chr1	PGSB	exon	121505943	121506088	.	+	.	ID=LotjaGi1g1v0655400.1.exon.7;Parent=LotjaGi1g1v0655400.1
LjG1.1_chr1	PGSB	CDS	121505943	121506088	.	+	2	ID=LotjaGi1g1v0655400.1.CDS.7;Parent=LotjaGi1g1v0655400.1
LjG1.1_chr1	PGSB	exon	121506388	121506433	.	+	.	ID=LotjaGi1g1v0655400.1.exon.8;Parent=LotjaGi1g1v0655400.1
LjG1.1_chr1	PGSB	CDS	121506388	121506433	.	+	0	ID=LotjaGi1g1v0655400.1.CDS.8;Parent=LotjaGi1g1v0655400.1
LjG1.1_chr1	PGSB	exon	121506568	121506620	.	+	.	ID=LotjaGi1g1v0655400.1.exon.9;Parent=LotjaGi1g1v0655400.1
LjG1.1_chr1	PGSB	CDS	121506568	121506620	.	+	2	ID=LotjaGi1g1v0655400.1.CDS.9;Parent=LotjaGi1g1v0655400.1
LjG1.1_chr1	PGSB	exon	121506719	121506863	.	+	.	ID=LotjaGi1g1v0655400.1.exon.10;Parent=LotjaGi1g1v0655400.1
LjG1.1_chr1	PGSB	CDS	121506719	121506863	.	+	0	ID=LotjaGi1g1v0655400.1.CDS.10;Parent=LotjaGi1g1v0655400.1
LjG1.1_chr1	PGSB	exon	121507047	121507165	.	+	.	ID=LotjaGi1g1v0655400.1.exon.11;Parent=LotjaGi1g1v0655400.1
LjG1.1_chr1	PGSB	CDS	121507047	121507165	.	+	2	ID=LotjaGi1g1v0655400.1.CDS.11;Parent=LotjaGi1g1v0655400.1
LjG1.1_chr1	PGSB	exon	121507282	121507353	.	+	.	ID=LotjaGi1g1v0655400.1.exon.12;Parent=LotjaGi1g1v0655400.1
LjG1.1_chr1	PGSB	CDS	121507282	121507353	.	+	0	ID=LotjaGi1g1v0655400.1.CDS.12;Parent=LotjaGi1g1v0655400.1
LjG1.1_chr1	PGSB	exon	121507469	121507575	.	+	.	ID=LotjaGi1g1v0655400.1.exon.13;Parent=LotjaGi1g1v0655400.1
LjG1.1_chr1	PGSB	CDS	121507469	121507575	.	+	0	ID=LotjaGi1g1v0655400.1.CDS.13;Parent=LotjaGi1g1v0655400.1
LjG1.1_chr1	PGSB	exon	121507700	121507756	.	+	.	ID=LotjaGi1g1v0655400.1.exon.14;Parent=LotjaGi1g1v0655400.1
LjG1.1_chr1	PGSB	CDS	121507700	121507756	.	+	1	ID=LotjaGi1g1v0655400.1.CDS.14;Parent=LotjaGi1g1v0655400.1
LjG1.1_chr1	PGSB	exon	121508064	121508259	.	+	.	ID=LotjaGi1g1v0655400.1.exon.15;Parent=LotjaGi1g1v0655400.1
LjG1.1_chr1	PGSB	CDS	121508064	121508259	.	+	1	ID=LotjaGi1g1v0655400.1.CDS.15;Parent=LotjaGi1g1v0655400.1
LjG1.1_chr1	PGSB	exon	121508352	121508495	.	+	.	ID=LotjaGi1g1v0655400.1.exon.16;Parent=LotjaGi1g1v0655400.1
LjG1.1_chr1	PGSB	CDS	121508352	121508495	.	+	0	ID=LotjaGi1g1v0655400.1.CDS.16;Parent=LotjaGi1g1v0655400.1
LjG1.1_chr1	PGSB	CDS	121508579	121508674	.	+	0	ID=LotjaGi1g1v0655400.1.CDS.17;Parent=LotjaGi1g1v0655400.1
LjG1.1_chr1	PGSB	exon	121508579	121509167	.	+	.	ID=LotjaGi1g1v0655400.1.exon.17;Parent=LotjaGi1g1v0655400.1
LjG1.1_chr1	PGSB	three_prime_UTR	121508675	121509167	.	+	.	ID=LotjaGi1g1v0655400.1.three_prime_UTR.2;Parent=LotjaGi1g1v0655400.1
###
LjG1.1_chr1	PGSB	three_prime_UTR	121508675	121509167	.	+	.	ID=LotjaGi1g1v0655400.1.three_prime_UTR.2;Parent=LotjaGi1g1v0655400.1
LjG1.1_chr1	PGSB	gene	121510154	121518841	.	+	.	ID=LotjaGi1g1v0655500
LjG1.1_chr1	PGSB	mRNA	121510154	121518841	.	+	.	ID=LotjaGi1g1v0655500.1;Parent=LotjaGi1g1v0655500;description=Alpha-L-arabinofuranosidase 1;ahrdqual=***;IPR=IPR017853,IPR010720;Pfam=SSF51445,PF06964;te-related=0
LjG1.1_chr1	PGSB	five_prime_UTR	121510154	121510264	.	+	.	ID=LotjaGi1g1v0655500.1.five_prime_UTR.1;Parent=LotjaGi1g1v0655500.1
LjG1.1_chr1	PGSB	exon	121510154	121510462	.	+	.	ID=LotjaGi1g1v0655500.1.exon.1;Parent=LotjaGi1g1v0655500.1
LjG1.1_chr1	PGSB	CDS	121510265	121510462	.	+	0	ID=LotjaGi1g1v0655500.1.CDS.1;Parent=LotjaGi1g1v0655500.1
LjG1.1_chr1	PGSB	exon	121510634	121510688	.	+	.	ID=LotjaGi1g1v0655500.1.exon.2;Parent=LotjaGi1g1v0655500.1
LjG1.1_chr1	PGSB	CDS	121510634	121510688	.	+	0	ID=LotjaGi1g1v0655500.1.CDS.2;Parent=LotjaGi1g1v0655500.1
LjG1.1_chr1	PGSB	exon	121511133	121511329	.	+	.	ID=LotjaGi1g1v0655500.1.exon.3;Parent=LotjaGi1g1v0655500.1
LjG1.1_chr1	PGSB	CDS	121511133	121511329	.	+	2	ID=LotjaGi1g1v0655500.1.CDS.3;Parent=LotjaGi1g1v0655500.1
LjG1.1_chr1	PGSB	exon	121512621	121512742	.	+	.	ID=LotjaGi1g1v0655500.1.exon.4;Parent=LotjaGi1g1v0655500.1
LjG1.1_chr1	PGSB	CDS	121512621	121512742	.	+	0	ID=LotjaGi1g1v0655500.1.CDS.4;Parent=LotjaGi1g1v0655500.1
LjG1.1_chr1	PGSB	exon	121513259	121513412	.	+	.	ID=LotjaGi1g1v0655500.1.exon.5;Parent=LotjaGi1g1v0655500.1
LjG1.1_chr1	PGSB	CDS	121513259	121513412	.	+	1	ID=LotjaGi1g1v0655500.1.CDS.5;Parent=LotjaGi1g1v0655500.1
LjG1.1_chr1	PGSB	exon	121513567	121513636	.	+	.	ID=LotjaGi1g1v0655500.1.exon.6;Parent=LotjaGi1g1v0655500.1
LjG1.1_chr1	PGSB	CDS	121513567	121513636	.	+	0	ID=LotjaGi1g1v0655500.1.CDS.6;Parent=LotjaGi1g1v0655500.1
LjG1.1_chr1	PGSB	exon	121515802	121515947	.	+	.	ID=LotjaGi1g1v0655500.1.exon.7;Parent=LotjaGi1g1v0655500.1
LjG1.1_chr1	PGSB	CDS	121515802	121515947	.	+	2	ID=LotjaGi1g1v0655500.1.CDS.7;Parent=LotjaGi1g1v0655500.1
LjG1.1_chr1	PGSB	exon	121516041	121516086	.	+	.	ID=LotjaGi1g1v0655500.1.exon.8;Parent=LotjaGi1g1v0655500.1
LjG1.1_chr1	PGSB	CDS	121516041	121516086	.	+	0	ID=LotjaGi1g1v0655500.1.CDS.8;Parent=LotjaGi1g1v0655500.1
LjG1.1_chr1	PGSB	exon	121516189	121516241	.	+	.	ID=LotjaGi1g1v0655500.1.exon.9;Parent=LotjaGi1g1v0655500.1
LjG1.1_chr1	PGSB	CDS	121516189	121516241	.	+	2	ID=LotjaGi1g1v0655500.1.CDS.9;Parent=LotjaGi1g1v0655500.1
LjG1.1_chr1	PGSB	exon	121516344	121516488	.	+	.	ID=LotjaGi1g1v0655500.1.exon.10;Parent=LotjaGi1g1v0655500.1
LjG1.1_chr1	PGSB	CDS	121516344	121516488	.	+	0	ID=LotjaGi1g1v0655500.1.CDS.10;Parent=LotjaGi1g1v0655500.1
LjG1.1_chr1	PGSB	exon	121516671	121516789	.	+	.	ID=LotjaGi1g1v0655500.1.exon.11;Parent=LotjaGi1g1v0655500.1
LjG1.1_chr1	PGSB	CDS	121516671	121516789	.	+	2	ID=LotjaGi1g1v0655500.1.CDS.11;Parent=LotjaGi1g1v0655500.1
LjG1.1_chr1	PGSB	exon	121516951	121517025	.	+	.	ID=LotjaGi1g1v0655500.1.exon.12;Parent=LotjaGi1g1v0655500.1
LjG1.1_chr1	PGSB	CDS	121516951	121517025	.	+	0	ID=LotjaGi1g1v0655500.1.CDS.12;Parent=LotjaGi1g1v0655500.1
LjG1.1_chr1	PGSB	exon	121517118	121517224	.	+	.	ID=LotjaGi1g1v0655500.1.exon.13;Parent=LotjaGi1g1v0655500.1
LjG1.1_chr1	PGSB	CDS	121517118	121517224	.	+	0	ID=LotjaGi1g1v0655500.1.CDS.13;Parent=LotjaGi1g1v0655500.1
LjG1.1_chr1	PGSB	exon	121517332	121517388	.	+	.	ID=LotjaGi1g1v0655500.1.exon.14;Parent=LotjaGi1g1v0655500.1
LjG1.1_chr1	PGSB	CDS	121517332	121517388	.	+	1	ID=LotjaGi1g1v0655500.1.CDS.14;Parent=LotjaGi1g1v0655500.1
LjG1.1_chr1	PGSB	exon	121517616	121517814	.	+	.	ID=LotjaGi1g1v0655500.1.exon.15;Parent=LotjaGi1g1v0655500.1
LjG1.1_chr1	PGSB	CDS	121517616	121517814	.	+	1	ID=LotjaGi1g1v0655500.1.CDS.15;Parent=LotjaGi1g1v0655500.1
LjG1.1_chr1	PGSB	exon	121517958	121518095	.	+	.	ID=LotjaGi1g1v0655500.1.exon.16;Parent=LotjaGi1g1v0655500.1
LjG1.1_chr1	PGSB	CDS	121517958	121518095	.	+	0	ID=LotjaGi1g1v0655500.1.CDS.16;Parent=LotjaGi1g1v0655500.1
LjG1.1_chr1	PGSB	CDS	121518229	121518324	.	+	0	ID=LotjaGi1g1v0655500.1.CDS.17;Parent=LotjaGi1g1v0655500.1
LjG1.1_chr1	PGSB	exon	121518229	121518841	.	+	.	ID=LotjaGi1g1v0655500.1.exon.17;Parent=LotjaGi1g1v0655500.1
LjG1.1_chr1	PGSB	three_prime_UTR	121518325	121518841	.	+	.	ID=LotjaGi1g1v0655500.1.three_prime_UTR.2;Parent=LotjaGi1g1v0655500.1
###
LjG1.1_chr1	PGSB	three_prime_UTR	121518325	121518841	.	+	.	ID=LotjaGi1g1v0655500.1.three_prime_UTR.2;Parent=LotjaGi1g1v0655500.1
LjG1.1_chr1	PGSB	gene	121520776	121528034	.	+	.	ID=LotjaGi1g1v0655600
LjG1.1_chr1	PGSB	mRNA	121520776	121528034	.	+	.	ID=LotjaGi1g1v0655600.1;Parent=LotjaGi1g1v0655600;description=Alpha-L-arabinofuranosidase 1;ahrdqual=***;GO=GO:0008152,GO:0016787,GO:0016798,GO:0046373,GO:0046556;IPR=IPR017853,IPR010720;Pfam=SSF51445,PF06964;te-related=0
LjG1.1_chr1	PGSB	five_prime_UTR	121520776	121520895	.	+	.	ID=LotjaGi1g1v0655600.1.five_prime_UTR.1;Parent=LotjaGi1g1v0655600.1
LjG1.1_chr1	PGSB	exon	121520776	121521072	.	+	.	ID=LotjaGi1g1v0655600.1.exon.1;Parent=LotjaGi1g1v0655600.1
LjG1.1_chr1	PGSB	CDS	121520896	121521072	.	+	0	ID=LotjaGi1g1v0655600.1.CDS.1;Parent=LotjaGi1g1v0655600.1
LjG1.1_chr1	PGSB	exon	121521195	121521249	.	+	.	ID=LotjaGi1g1v0655600.1.exon.2;Parent=LotjaGi1g1v0655600.1
LjG1.1_chr1	PGSB	CDS	121521195	121521249	.	+	0	ID=LotjaGi1g1v0655600.1.CDS.2;Parent=LotjaGi1g1v0655600.1
LjG1.1_chr1	PGSB	exon	121521688	121521884	.	+	.	ID=LotjaGi1g1v0655600.1.exon.3;Parent=LotjaGi1g1v0655600.1
LjG1.1_chr1	PGSB	CDS	121521688	121521884	.	+	2	ID=LotjaGi1g1v0655600.1.CDS.3;Parent=LotjaGi1g1v0655600.1
LjG1.1_chr1	PGSB	exon	121522491	121522612	.	+	.	ID=LotjaGi1g1v0655600.1.exon.4;Parent=LotjaGi1g1v0655600.1
LjG1.1_chr1	PGSB	CDS	121522491	121522612	.	+	0	ID=LotjaGi1g1v0655600.1.CDS.4;Parent=LotjaGi1g1v0655600.1
LjG1.1_chr1	PGSB	exon	121522726	121522879	.	+	.	ID=LotjaGi1g1v0655600.1.exon.5;Parent=LotjaGi1g1v0655600.1
LjG1.1_chr1	PGSB	CDS	121522726	121522879	.	+	1	ID=LotjaGi1g1v0655600.1.CDS.5;Parent=LotjaGi1g1v0655600.1
LjG1.1_chr1	PGSB	exon	121523036	121523105	.	+	.	ID=LotjaGi1g1v0655600.1.exon.6;Parent=LotjaGi1g1v0655600.1
LjG1.1_chr1	PGSB	CDS	121523036	121523105	.	+	0	ID=LotjaGi1g1v0655600.1.CDS.6;Parent=LotjaGi1g1v0655600.1
LjG1.1_chr1	PGSB	exon	121525224	121525369	.	+	.	ID=LotjaGi1g1v0655600.1.exon.7;Parent=LotjaGi1g1v0655600.1
LjG1.1_chr1	PGSB	CDS	121525224	121525369	.	+	2	ID=LotjaGi1g1v0655600.1.CDS.7;Parent=LotjaGi1g1v0655600.1
LjG1.1_chr1	PGSB	exon	121525457	121525502	.	+	.	ID=LotjaGi1g1v0655600.1.exon.8;Parent=LotjaGi1g1v0655600.1
LjG1.1_chr1	PGSB	CDS	121525457	121525502	.	+	0	ID=LotjaGi1g1v0655600.1.CDS.8;Parent=LotjaGi1g1v0655600.1
LjG1.1_chr1	PGSB	exon	121525605	121525657	.	+	.	ID=LotjaGi1g1v0655600.1.exon.9;Parent=LotjaGi1g1v0655600.1
LjG1.1_chr1	PGSB	CDS	121525605	121525657	.	+	2	ID=LotjaGi1g1v0655600.1.CDS.9;Parent=LotjaGi1g1v0655600.1
LjG1.1_chr1	PGSB	exon	121525760	121525904	.	+	.	ID=LotjaGi1g1v0655600.1.exon.10;Parent=LotjaGi1g1v0655600.1
LjG1.1_chr1	PGSB	CDS	121525760	121525904	.	+	0	ID=LotjaGi1g1v0655600.1.CDS.10;Parent=LotjaGi1g1v0655600.1
LjG1.1_chr1	PGSB	exon	121526101	121526219	.	+	.	ID=LotjaGi1g1v0655600.1.exon.11;Parent=LotjaGi1g1v0655600.1
LjG1.1_chr1	PGSB	CDS	121526101	121526219	.	+	2	ID=LotjaGi1g1v0655600.1.CDS.11;Parent=LotjaGi1g1v0655600.1
LjG1.1_chr1	PGSB	exon	121526349	121526423	.	+	.	ID=LotjaGi1g1v0655600.1.exon.12;Parent=LotjaGi1g1v0655600.1
LjG1.1_chr1	PGSB	CDS	121526349	121526423	.	+	0	ID=LotjaGi1g1v0655600.1.CDS.12;Parent=LotjaGi1g1v0655600.1
LjG1.1_chr1	PGSB	exon	121526513	121526619	.	+	.	ID=LotjaGi1g1v0655600.1.exon.13;Parent=LotjaGi1g1v0655600.1
LjG1.1_chr1	PGSB	CDS	121526513	121526619	.	+	0	ID=LotjaGi1g1v0655600.1.CDS.13;Parent=LotjaGi1g1v0655600.1
LjG1.1_chr1	PGSB	exon	121526729	121526785	.	+	.	ID=LotjaGi1g1v0655600.1.exon.14;Parent=LotjaGi1g1v0655600.1
LjG1.1_chr1	PGSB	CDS	121526729	121526785	.	+	1	ID=LotjaGi1g1v0655600.1.CDS.14;Parent=LotjaGi1g1v0655600.1
LjG1.1_chr1	PGSB	exon	121527031	121527229	.	+	.	ID=LotjaGi1g1v0655600.1.exon.15;Parent=LotjaGi1g1v0655600.1
LjG1.1_chr1	PGSB	CDS	121527031	121527229	.	+	1	ID=LotjaGi1g1v0655600.1.CDS.15;Parent=LotjaGi1g1v0655600.1
LjG1.1_chr1	PGSB	exon	121527368	121527505	.	+	.	ID=LotjaGi1g1v0655600.1.exon.16;Parent=LotjaGi1g1v0655600.1
LjG1.1_chr1	PGSB	CDS	121527368	121527505	.	+	0	ID=LotjaGi1g1v0655600.1.CDS.16;Parent=LotjaGi1g1v0655600.1
LjG1.1_chr1	PGSB	CDS	121527725	121527820	.	+	0	ID=LotjaGi1g1v0655600.1.CDS.17;Parent=LotjaGi1g1v0655600.1
LjG1.1_chr1	PGSB	exon	121527725	121528034	.	+	.	ID=LotjaGi1g1v0655600.1.exon.17;Parent=LotjaGi1g1v0655600.1
LjG1.1_chr1	PGSB	three_prime_UTR	121527821	121528034	.	+	.	ID=LotjaGi1g1v0655600.1.three_prime_UTR.2;Parent=LotjaGi1g1v0655600.1
###
LjG1.1_chr1	PGSB	three_prime_UTR	121527821	121528034	.	+	.	ID=LotjaGi1g1v0655600.1.three_prime_UTR.2;Parent=LotjaGi1g1v0655600.1
LjG1.1_chr1	PGSB	gene	121528733	121534966	.	-	.	ID=LotjaGi1g1v0655700
LjG1.1_chr1	PGSB	mRNA	121528733	121534930	.	-	.	ID=LotjaGi1g1v0655700.1;Parent=LotjaGi1g1v0655700;description=FBD-associated F-box protein;ahrdqual=***;IPR=IPR006566;Pfam=PF08387;te-related=0
LjG1.1_chr1	PGSB	exon	121528733	121529669	.	-	.	ID=LotjaGi1g1v0655700.1.exon.1;Parent=LotjaGi1g1v0655700.1
LjG1.1_chr1	PGSB	three_prime_UTR	121528733	121529669	.	-	.	ID=LotjaGi1g1v0655700.1.three_prime_UTR.1;Parent=LotjaGi1g1v0655700.1
LjG1.1_chr1	PGSB	exon	121531891	121531990	.	-	.	ID=LotjaGi1g1v0655700.1.exon.2;Parent=LotjaGi1g1v0655700.1
LjG1.1_chr1	PGSB	three_prime_UTR	121531891	121531990	.	-	.	ID=LotjaGi1g1v0655700.1.three_prime_UTR.2;Parent=LotjaGi1g1v0655700.1
LjG1.1_chr1	PGSB	exon	121532076	121532640	.	-	.	ID=LotjaGi1g1v0655700.1.exon.3;Parent=LotjaGi1g1v0655700.1
LjG1.1_chr1	PGSB	three_prime_UTR	121532076	121532640	.	-	.	ID=LotjaGi1g1v0655700.1.three_prime_UTR.3;Parent=LotjaGi1g1v0655700.1
LjG1.1_chr1	PGSB	three_prime_UTR	121532779	121533499	.	-	.	ID=LotjaGi1g1v0655700.1.three_prime_UTR.4;Parent=LotjaGi1g1v0655700.1
LjG1.1_chr1	PGSB	exon	121532779	121533787	.	-	.	ID=LotjaGi1g1v0655700.1.exon.4;Parent=LotjaGi1g1v0655700.1
LjG1.1_chr1	PGSB	CDS	121533500	121533787	.	-	0	ID=LotjaGi1g1v0655700.1.CDS.1;Parent=LotjaGi1g1v0655700.1
LjG1.1_chr1	PGSB	exon	121534115	121534249	.	-	.	ID=LotjaGi1g1v0655700.1.exon.5;Parent=LotjaGi1g1v0655700.1
LjG1.1_chr1	PGSB	CDS	121534115	121534249	.	-	0	ID=LotjaGi1g1v0655700.1.CDS.2;Parent=LotjaGi1g1v0655700.1
LjG1.1_chr1	PGSB	CDS	121534508	121534543	.	-	0	ID=LotjaGi1g1v0655700.1.CDS.3;Parent=LotjaGi1g1v0655700.1
LjG1.1_chr1	PGSB	exon	121534508	121534930	.	-	.	ID=LotjaGi1g1v0655700.1.exon.6;Parent=LotjaGi1g1v0655700.1
LjG1.1_chr1	PGSB	five_prime_UTR	121534544	121534930	.	-	.	ID=LotjaGi1g1v0655700.1.five_prime_UTR.5;Parent=LotjaGi1g1v0655700.1
LjG1.1_chr1	PGSB	mRNA	121529187	121534966	.	-	.	ID=LotjaGi1g1v0655700.2;Parent=LotjaGi1g1v0655700;description=FBD-associated F-box protein;ahrdqual=***;te-related=0
LjG1.1_chr1	PGSB	exon	121529187	121529651	.	-	.	ID=LotjaGi1g1v0655700.2.exon.1;Parent=LotjaGi1g1v0655700.2
LjG1.1_chr1	PGSB	three_prime_UTR	121529187	121529651	.	-	.	ID=LotjaGi1g1v0655700.2.three_prime_UTR.1;Parent=LotjaGi1g1v0655700.2
LjG1.1_chr1	PGSB	exon	121531891	121531990	.	-	.	ID=LotjaGi1g1v0655700.2.exon.2;Parent=LotjaGi1g1v0655700.2
LjG1.1_chr1	PGSB	three_prime_UTR	121531891	121531990	.	-	.	ID=LotjaGi1g1v0655700.2.three_prime_UTR.2;Parent=LotjaGi1g1v0655700.2
LjG1.1_chr1	PGSB	three_prime_UTR	121532076	121533499	.	-	.	ID=LotjaGi1g1v0655700.2.three_prime_UTR.3;Parent=LotjaGi1g1v0655700.2
LjG1.1_chr1	PGSB	exon	121532076	121533787	.	-	.	ID=LotjaGi1g1v0655700.2.exon.3;Parent=LotjaGi1g1v0655700.2
LjG1.1_chr1	PGSB	CDS	121533500	121533787	.	-	0	ID=LotjaGi1g1v0655700.2.CDS.1;Parent=LotjaGi1g1v0655700.2
LjG1.1_chr1	PGSB	exon	121534115	121534249	.	-	.	ID=LotjaGi1g1v0655700.2.exon.4;Parent=LotjaGi1g1v0655700.2
LjG1.1_chr1	PGSB	CDS	121534115	121534249	.	-	0	ID=LotjaGi1g1v0655700.2.CDS.2;Parent=LotjaGi1g1v0655700.2
LjG1.1_chr1	PGSB	CDS	121534508	121534543	.	-	0	ID=LotjaGi1g1v0655700.2.CDS.3;Parent=LotjaGi1g1v0655700.2
LjG1.1_chr1	PGSB	exon	121534508	121534966	.	-	.	ID=LotjaGi1g1v0655700.2.exon.5;Parent=LotjaGi1g1v0655700.2
LjG1.1_chr1	PGSB	five_prime_UTR	121534544	121534966	.	-	.	ID=LotjaGi1g1v0655700.2.five_prime_UTR.4;Parent=LotjaGi1g1v0655700.2
LjG1.1_chr1	PGSB	mRNA	121529223	121534966	.	-	.	ID=LotjaGi1g1v0655700.3;Parent=LotjaGi1g1v0655700;description=FBD-associated F-box protein;ahrdqual=***;te-related=0
LjG1.1_chr1	PGSB	exon	121529223	121529669	.	-	.	ID=LotjaGi1g1v0655700.3.exon.1;Parent=LotjaGi1g1v0655700.3
LjG1.1_chr1	PGSB	three_prime_UTR	121529223	121529669	.	-	.	ID=LotjaGi1g1v0655700.3.three_prime_UTR.1;Parent=LotjaGi1g1v0655700.3
LjG1.1_chr1	PGSB	exon	121531891	121531990	.	-	.	ID=LotjaGi1g1v0655700.3.exon.2;Parent=LotjaGi1g1v0655700.3
LjG1.1_chr1	PGSB	three_prime_UTR	121531891	121531990	.	-	.	ID=LotjaGi1g1v0655700.3.three_prime_UTR.2;Parent=LotjaGi1g1v0655700.3
LjG1.1_chr1	PGSB	three_prime_UTR	121532076	121533499	.	-	.	ID=LotjaGi1g1v0655700.3.three_prime_UTR.3;Parent=LotjaGi1g1v0655700.3
LjG1.1_chr1	PGSB	exon	121532076	121533787	.	-	.	ID=LotjaGi1g1v0655700.3.exon.3;Parent=LotjaGi1g1v0655700.3
LjG1.1_chr1	PGSB	CDS	121533500	121533787	.	-	0	ID=LotjaGi1g1v0655700.3.CDS.1;Parent=LotjaGi1g1v0655700.3
LjG1.1_chr1	PGSB	exon	121534115	121534249	.	-	.	ID=LotjaGi1g1v0655700.3.exon.4;Parent=LotjaGi1g1v0655700.3
LjG1.1_chr1	PGSB	CDS	121534115	121534249	.	-	0	ID=LotjaGi1g1v0655700.3.CDS.2;Parent=LotjaGi1g1v0655700.3
LjG1.1_chr1	PGSB	CDS	121534508	121534543	.	-	0	ID=LotjaGi1g1v0655700.3.CDS.3;Parent=LotjaGi1g1v0655700.3
LjG1.1_chr1	PGSB	exon	121534508	121534966	.	-	.	ID=LotjaGi1g1v0655700.3.exon.5;Parent=LotjaGi1g1v0655700.3
LjG1.1_chr1	PGSB	five_prime_UTR	121534544	121534966	.	-	.	ID=LotjaGi1g1v0655700.3.five_prime_UTR.4;Parent=LotjaGi1g1v0655700.3
###
LjG1.1_chr1	PGSB	five_prime_UTR	121534544	121534966	.	-	.	ID=LotjaGi1g1v0655700.3.five_prime_UTR.4;Parent=LotjaGi1g1v0655700.3
LjG1.1_chr1	PGSB	gene	121541578	121543729	.	-	.	ID=LotjaGi1g1v0655800
LjG1.1_chr1	PGSB	mRNA	121541578	121543729	.	-	.	ID=LotjaGi1g1v0655800.1;Parent=LotjaGi1g1v0655800;description=Retrovirus-related Pol polyprotein from transposon TNT 1-94;ahrdqual=*-*;GO=GO:0003676,GO:0015074;IPR=IPR029472;Pfam=PF14223,PF14244;te-related=1
LjG1.1_chr1	PGSB	three_prime_UTR	121541578	121541993	.	-	.	ID=LotjaGi1g1v0655800.1.three_prime_UTR.1;Parent=LotjaGi1g1v0655800.1
LjG1.1_chr1	PGSB	exon	121541578	121542028	.	-	.	ID=LotjaGi1g1v0655800.1.exon.1;Parent=LotjaGi1g1v0655800.1
LjG1.1_chr1	PGSB	CDS	121541994	121542028	.	-	2	ID=LotjaGi1g1v0655800.1.CDS.1;Parent=LotjaGi1g1v0655800.1
LjG1.1_chr1	PGSB	CDS	121542316	121543426	.	-	0	ID=LotjaGi1g1v0655800.1.CDS.2;Parent=LotjaGi1g1v0655800.1
LjG1.1_chr1	PGSB	exon	121542316	121543729	.	-	.	ID=LotjaGi1g1v0655800.1.exon.2;Parent=LotjaGi1g1v0655800.1
LjG1.1_chr1	PGSB	five_prime_UTR	121543427	121543729	.	-	.	ID=LotjaGi1g1v0655800.1.five_prime_UTR.2;Parent=LotjaGi1g1v0655800.1
###
LjG1.1_chr1	PGSB	five_prime_UTR	121543427	121543729	.	-	.	ID=LotjaGi1g1v0655800.1.five_prime_UTR.2;Parent=LotjaGi1g1v0655800.1
LjG1.1_chr1	PGSB	gene	121553005	121560422	.	+	.	ID=LotjaGi1g1v0655900_LC
LjG1.1_chr1	PGSB	mRNA	121553005	121560422	.	+	.	ID=LotjaGi1g1v0655900_LC.1;Parent=LotjaGi1g1v0655900_LC;description=F-box/FBD/LRR-repeat protein;ahrdqual=*-*;te-related=0
LjG1.1_chr1	PGSB	exon	121553005	121553242	.	+	.	ID=LotjaGi1g1v0655900_LC.1.exon.1;Parent=LotjaGi1g1v0655900_LC.1
LjG1.1_chr1	PGSB	five_prime_UTR	121553005	121553242	.	+	.	ID=LotjaGi1g1v0655900_LC.1.five_prime_UTR.1;Parent=LotjaGi1g1v0655900_LC.1
LjG1.1_chr1	PGSB	exon	121553468	121554886	.	+	.	ID=LotjaGi1g1v0655900_LC.1.exon.2;Parent=LotjaGi1g1v0655900_LC.1
LjG1.1_chr1	PGSB	five_prime_UTR	121553468	121554886	.	+	.	ID=LotjaGi1g1v0655900_LC.1.five_prime_UTR.2;Parent=LotjaGi1g1v0655900_LC.1
LjG1.1_chr1	PGSB	exon	121554966	121555064	.	+	.	ID=LotjaGi1g1v0655900_LC.1.exon.3;Parent=LotjaGi1g1v0655900_LC.1
LjG1.1_chr1	PGSB	five_prime_UTR	121554966	121555064	.	+	.	ID=LotjaGi1g1v0655900_LC.1.five_prime_UTR.3;Parent=LotjaGi1g1v0655900_LC.1
LjG1.1_chr1	PGSB	exon	121556006	121556125	.	+	.	ID=LotjaGi1g1v0655900_LC.1.exon.4;Parent=LotjaGi1g1v0655900_LC.1
LjG1.1_chr1	PGSB	five_prime_UTR	121556006	121556125	.	+	.	ID=LotjaGi1g1v0655900_LC.1.five_prime_UTR.4;Parent=LotjaGi1g1v0655900_LC.1
LjG1.1_chr1	PGSB	exon	121556285	121556347	.	+	.	ID=LotjaGi1g1v0655900_LC.1.exon.5;Parent=LotjaGi1g1v0655900_LC.1
LjG1.1_chr1	PGSB	five_prime_UTR	121556285	121556347	.	+	.	ID=LotjaGi1g1v0655900_LC.1.five_prime_UTR.5;Parent=LotjaGi1g1v0655900_LC.1
LjG1.1_chr1	PGSB	exon	121556507	121556615	.	+	.	ID=LotjaGi1g1v0655900_LC.1.exon.6;Parent=LotjaGi1g1v0655900_LC.1
LjG1.1_chr1	PGSB	five_prime_UTR	121556507	121556615	.	+	.	ID=LotjaGi1g1v0655900_LC.1.five_prime_UTR.6;Parent=LotjaGi1g1v0655900_LC.1
LjG1.1_chr1	PGSB	five_prime_UTR	121556697	121559176	.	+	.	ID=LotjaGi1g1v0655900_LC.1.five_prime_UTR.7;Parent=LotjaGi1g1v0655900_LC.1
LjG1.1_chr1	PGSB	exon	121556697	121559875	.	+	.	ID=LotjaGi1g1v0655900_LC.1.exon.7;Parent=LotjaGi1g1v0655900_LC.1
LjG1.1_chr1	PGSB	CDS	121559177	121559620	.	+	0	ID=LotjaGi1g1v0655900_LC.1.CDS.1;Parent=LotjaGi1g1v0655900_LC.1
LjG1.1_chr1	PGSB	three_prime_UTR	121559621	121559875	.	+	.	ID=LotjaGi1g1v0655900_LC.1.three_prime_UTR.8;Parent=LotjaGi1g1v0655900_LC.1
LjG1.1_chr1	PGSB	exon	121559974	121560422	.	+	.	ID=LotjaGi1g1v0655900_LC.1.exon.8;Parent=LotjaGi1g1v0655900_LC.1
LjG1.1_chr1	PGSB	three_prime_UTR	121559974	121560422	.	+	.	ID=LotjaGi1g1v0655900_LC.1.three_prime_UTR.9;Parent=LotjaGi1g1v0655900_LC.1
###
LjG1.1_chr1	PGSB	three_prime_UTR	121559974	121560422	.	+	.	ID=LotjaGi1g1v0655900_LC.1.three_prime_UTR.9;Parent=LotjaGi1g1v0655900_LC.1
LjG1.1_chr1	PGSB	gene	121566266	121574506	.	+	.	ID=LotjaGi1g1v0656000
LjG1.1_chr1	PGSB	mRNA	121566266	121574506	.	+	.	ID=LotjaGi1g1v0656000.1;Parent=LotjaGi1g1v0656000;description=Proteasome subunit beta type;ahrdqual=***;GO=GO:0000502,GO:0004175,GO:0004298,GO:0005634,GO:0005737,GO:0005839,GO:0006508,GO:0008233,GO:0016787,GO:0019774,GO:0043161,GO:0051603;IPR=IPR001353,IPR029055;Pfam=PF00227,SSF56235;te-related=0
LjG1.1_chr1	PGSB	five_prime_UTR	121566266	121568578	.	+	.	ID=LotjaGi1g1v0656000.1.five_prime_UTR.1;Parent=LotjaGi1g1v0656000.1
LjG1.1_chr1	PGSB	exon	121566266	121568766	.	+	.	ID=LotjaGi1g1v0656000.1.exon.1;Parent=LotjaGi1g1v0656000.1
LjG1.1_chr1	PGSB	CDS	121568579	121568766	.	+	0	ID=LotjaGi1g1v0656000.1.CDS.1;Parent=LotjaGi1g1v0656000.1
LjG1.1_chr1	PGSB	exon	121568861	121568968	.	+	.	ID=LotjaGi1g1v0656000.1.exon.2;Parent=LotjaGi1g1v0656000.1
LjG1.1_chr1	PGSB	CDS	121568861	121568968	.	+	1	ID=LotjaGi1g1v0656000.1.CDS.2;Parent=LotjaGi1g1v0656000.1
LjG1.1_chr1	PGSB	exon	121569667	121569756	.	+	.	ID=LotjaGi1g1v0656000.1.exon.3;Parent=LotjaGi1g1v0656000.1
LjG1.1_chr1	PGSB	CDS	121569667	121569756	.	+	1	ID=LotjaGi1g1v0656000.1.CDS.3;Parent=LotjaGi1g1v0656000.1
LjG1.1_chr1	PGSB	exon	121572146	121572230	.	+	.	ID=LotjaGi1g1v0656000.1.exon.4;Parent=LotjaGi1g1v0656000.1
LjG1.1_chr1	PGSB	CDS	121572146	121572230	.	+	1	ID=LotjaGi1g1v0656000.1.CDS.4;Parent=LotjaGi1g1v0656000.1
LjG1.1_chr1	PGSB	exon	121573507	121573601	.	+	.	ID=LotjaGi1g1v0656000.1.exon.5;Parent=LotjaGi1g1v0656000.1
LjG1.1_chr1	PGSB	CDS	121573507	121573601	.	+	0	ID=LotjaGi1g1v0656000.1.CDS.5;Parent=LotjaGi1g1v0656000.1
LjG1.1_chr1	PGSB	CDS	121573857	121573905	.	+	1	ID=LotjaGi1g1v0656000.1.CDS.6;Parent=LotjaGi1g1v0656000.1
LjG1.1_chr1	PGSB	exon	121573857	121574506	.	+	.	ID=LotjaGi1g1v0656000.1.exon.6;Parent=LotjaGi1g1v0656000.1
LjG1.1_chr1	PGSB	three_prime_UTR	121573906	121574506	.	+	.	ID=LotjaGi1g1v0656000.1.three_prime_UTR.2;Parent=LotjaGi1g1v0656000.1
LjG1.1_chr1	PGSB	mRNA	121568579	121573605	.	+	.	ID=LotjaGi1g1v0656000.2;Parent=LotjaGi1g1v0656000;description=Proteasome subunit beta type;ahrdqual=***;GO=GO:0000502,GO:0004175,GO:0004298,GO:0005634,GO:0005737,GO:0005839,GO:0006508,GO:0008233,GO:0016787,GO:0019774,GO:0043161,GO:0051603;IPR=IPR029055,IPR001353;Pfam=SSF56235,PF00227;te-related=0
LjG1.1_chr1	PGSB	exon	121568579	121568766	.	+	.	ID=LotjaGi1g1v0656000.2.exon.1;Parent=LotjaGi1g1v0656000.2
LjG1.1_chr1	PGSB	CDS	121568579	121568766	.	+	0	ID=LotjaGi1g1v0656000.2.CDS.1;Parent=LotjaGi1g1v0656000.2
LjG1.1_chr1	PGSB	exon	121568861	121568968	.	+	.	ID=LotjaGi1g1v0656000.2.exon.2;Parent=LotjaGi1g1v0656000.2
LjG1.1_chr1	PGSB	CDS	121568861	121568968	.	+	1	ID=LotjaGi1g1v0656000.2.CDS.2;Parent=LotjaGi1g1v0656000.2
LjG1.1_chr1	PGSB	exon	121569667	121569756	.	+	.	ID=LotjaGi1g1v0656000.2.exon.3;Parent=LotjaGi1g1v0656000.2
LjG1.1_chr1	PGSB	CDS	121569667	121569756	.	+	1	ID=LotjaGi1g1v0656000.2.CDS.3;Parent=LotjaGi1g1v0656000.2
LjG1.1_chr1	PGSB	exon	121572146	121572230	.	+	.	ID=LotjaGi1g1v0656000.2.exon.4;Parent=LotjaGi1g1v0656000.2
LjG1.1_chr1	PGSB	CDS	121572146	121572230	.	+	1	ID=LotjaGi1g1v0656000.2.CDS.4;Parent=LotjaGi1g1v0656000.2
LjG1.1_chr1	PGSB	exon	121572893	121572926	.	+	.	ID=LotjaGi1g1v0656000.2.exon.5;Parent=LotjaGi1g1v0656000.2
LjG1.1_chr1	PGSB	CDS	121572893	121572926	.	+	0	ID=LotjaGi1g1v0656000.2.CDS.5;Parent=LotjaGi1g1v0656000.2
LjG1.1_chr1	PGSB	CDS	121573507	121573514	.	+	2	ID=LotjaGi1g1v0656000.2.CDS.6;Parent=LotjaGi1g1v0656000.2
LjG1.1_chr1	PGSB	exon	121573507	121573605	.	+	.	ID=LotjaGi1g1v0656000.2.exon.6;Parent=LotjaGi1g1v0656000.2
LjG1.1_chr1	PGSB	three_prime_UTR	121573515	121573605	.	+	.	ID=LotjaGi1g1v0656000.2.three_prime_UTR.1;Parent=LotjaGi1g1v0656000.2
LjG1.1_chr1	PGSB	mRNA	121568579	121573605	.	+	.	ID=LotjaGi1g1v0656000.3;Parent=LotjaGi1g1v0656000;description=Proteasome subunit beta type;ahrdqual=***;GO=GO:0000502,GO:0004175,GO:0004298,GO:0005634,GO:0005737,GO:0005839,GO:0006508,GO:0008233,GO:0016787,GO:0019774,GO:0043161,GO:0051603;IPR=IPR029055,IPR001353;Pfam=SSF56235,PF00227;te-related=0
LjG1.1_chr1	PGSB	exon	121568579	121568766	.	+	.	ID=LotjaGi1g1v0656000.3.exon.1;Parent=LotjaGi1g1v0656000.3
LjG1.1_chr1	PGSB	CDS	121568579	121568766	.	+	0	ID=LotjaGi1g1v0656000.3.CDS.1;Parent=LotjaGi1g1v0656000.3
LjG1.1_chr1	PGSB	exon	121568861	121568968	.	+	.	ID=LotjaGi1g1v0656000.3.exon.2;Parent=LotjaGi1g1v0656000.3
LjG1.1_chr1	PGSB	CDS	121568861	121568968	.	+	1	ID=LotjaGi1g1v0656000.3.CDS.2;Parent=LotjaGi1g1v0656000.3
LjG1.1_chr1	PGSB	exon	121569667	121569756	.	+	.	ID=LotjaGi1g1v0656000.3.exon.3;Parent=LotjaGi1g1v0656000.3
LjG1.1_chr1	PGSB	CDS	121569667	121569756	.	+	1	ID=LotjaGi1g1v0656000.3.CDS.3;Parent=LotjaGi1g1v0656000.3
LjG1.1_chr1	PGSB	exon	121572146	121572230	.	+	.	ID=LotjaGi1g1v0656000.3.exon.4;Parent=LotjaGi1g1v0656000.3
LjG1.1_chr1	PGSB	CDS	121572146	121572230	.	+	1	ID=LotjaGi1g1v0656000.3.CDS.4;Parent=LotjaGi1g1v0656000.3
LjG1.1_chr1	PGSB	exon	121573507	121573605	.	+	.	ID=LotjaGi1g1v0656000.3.exon.5;Parent=LotjaGi1g1v0656000.3
LjG1.1_chr1	PGSB	CDS	121573507	121573605	.	+	0	ID=LotjaGi1g1v0656000.3.CDS.5;Parent=LotjaGi1g1v0656000.3
###
LjG1.1_chr1	PGSB	CDS	121573507	121573605	.	+	0	ID=LotjaGi1g1v0656000.3.CDS.5;Parent=LotjaGi1g1v0656000.3
LjG1.1_chr1	PGSB	gene	121576053	121581278	.	+	.	ID=LotjaGi1g1v0656100
LjG1.1_chr1	PGSB	mRNA	121576053	121581278	.	+	.	ID=LotjaGi1g1v0656100.1;Parent=LotjaGi1g1v0656100;description=RING-finger ubiquitin ligase;ahrdqual=***;GO=GO:0016020,GO:0016021,GO:0016874;IPR=IPR001841;Pfam=SSF57850,PF13639;te-related=0
LjG1.1_chr1	PGSB	five_prime_UTR	121576053	121576272	.	+	.	ID=LotjaGi1g1v0656100.1.five_prime_UTR.1;Parent=LotjaGi1g1v0656100.1
LjG1.1_chr1	PGSB	exon	121576053	121576610	.	+	.	ID=LotjaGi1g1v0656100.1.exon.1;Parent=LotjaGi1g1v0656100.1
LjG1.1_chr1	PGSB	CDS	121576273	121576610	.	+	0	ID=LotjaGi1g1v0656100.1.CDS.1;Parent=LotjaGi1g1v0656100.1
LjG1.1_chr1	PGSB	exon	121576995	121577114	.	+	.	ID=LotjaGi1g1v0656100.1.exon.2;Parent=LotjaGi1g1v0656100.1
LjG1.1_chr1	PGSB	CDS	121576995	121577114	.	+	1	ID=LotjaGi1g1v0656100.1.CDS.2;Parent=LotjaGi1g1v0656100.1
LjG1.1_chr1	PGSB	exon	121579659	121579953	.	+	.	ID=LotjaGi1g1v0656100.1.exon.3;Parent=LotjaGi1g1v0656100.1
LjG1.1_chr1	PGSB	CDS	121579659	121579953	.	+	1	ID=LotjaGi1g1v0656100.1.CDS.3;Parent=LotjaGi1g1v0656100.1
LjG1.1_chr1	PGSB	CDS	121580095	121580256	.	+	0	ID=LotjaGi1g1v0656100.1.CDS.4;Parent=LotjaGi1g1v0656100.1
LjG1.1_chr1	PGSB	exon	121580095	121581278	.	+	.	ID=LotjaGi1g1v0656100.1.exon.4;Parent=LotjaGi1g1v0656100.1
LjG1.1_chr1	PGSB	three_prime_UTR	121580257	121581278	.	+	.	ID=LotjaGi1g1v0656100.1.three_prime_UTR.2;Parent=LotjaGi1g1v0656100.1
###
LjG1.1_chr1	PGSB	three_prime_UTR	121580257	121581278	.	+	.	ID=LotjaGi1g1v0656100.1.three_prime_UTR.2;Parent=LotjaGi1g1v0656100.1
LjG1.1_chr1	PGSB	gene	121589727	121595805	.	-	.	ID=LotjaGi1g1v0656200
LjG1.1_chr1	PGSB	mRNA	121589727	121595805	.	-	.	ID=LotjaGi1g1v0656200.1;Parent=LotjaGi1g1v0656200;description=WD-repeat protein, putative;ahrdqual=*-*;GO=GO:0005634,GO:0006325,GO:0006351,GO:0006355;IPR=IPR001680,IPR017986;Pfam=PF00400,SSF50978;te-related=0
LjG1.1_chr1	PGSB	three_prime_UTR	121589727	121590089	.	-	.	ID=LotjaGi1g1v0656200.1.three_prime_UTR.1;Parent=LotjaGi1g1v0656200.1
LjG1.1_chr1	PGSB	exon	121589727	121590152	.	-	.	ID=LotjaGi1g1v0656200.1.exon.1;Parent=LotjaGi1g1v0656200.1
LjG1.1_chr1	PGSB	CDS	121590090	121590152	.	-	0	ID=LotjaGi1g1v0656200.1.CDS.1;Parent=LotjaGi1g1v0656200.1
LjG1.1_chr1	PGSB	exon	121590426	121590513	.	-	.	ID=LotjaGi1g1v0656200.1.exon.2;Parent=LotjaGi1g1v0656200.1
LjG1.1_chr1	PGSB	CDS	121590426	121590513	.	-	1	ID=LotjaGi1g1v0656200.1.CDS.2;Parent=LotjaGi1g1v0656200.1
LjG1.1_chr1	PGSB	exon	121590688	121590825	.	-	.	ID=LotjaGi1g1v0656200.1.exon.3;Parent=LotjaGi1g1v0656200.1
LjG1.1_chr1	PGSB	CDS	121590688	121590825	.	-	1	ID=LotjaGi1g1v0656200.1.CDS.3;Parent=LotjaGi1g1v0656200.1
LjG1.1_chr1	PGSB	exon	121592062	121592113	.	-	.	ID=LotjaGi1g1v0656200.1.exon.4;Parent=LotjaGi1g1v0656200.1
LjG1.1_chr1	PGSB	CDS	121592062	121592113	.	-	2	ID=LotjaGi1g1v0656200.1.CDS.4;Parent=LotjaGi1g1v0656200.1
LjG1.1_chr1	PGSB	exon	121592738	121592837	.	-	.	ID=LotjaGi1g1v0656200.1.exon.5;Parent=LotjaGi1g1v0656200.1
LjG1.1_chr1	PGSB	CDS	121592738	121592837	.	-	0	ID=LotjaGi1g1v0656200.1.CDS.5;Parent=LotjaGi1g1v0656200.1
LjG1.1_chr1	PGSB	exon	121593173	121593248	.	-	.	ID=LotjaGi1g1v0656200.1.exon.6;Parent=LotjaGi1g1v0656200.1
LjG1.1_chr1	PGSB	CDS	121593173	121593248	.	-	1	ID=LotjaGi1g1v0656200.1.CDS.6;Parent=LotjaGi1g1v0656200.1
LjG1.1_chr1	PGSB	exon	121593334	121593421	.	-	.	ID=LotjaGi1g1v0656200.1.exon.7;Parent=LotjaGi1g1v0656200.1
LjG1.1_chr1	PGSB	CDS	121593334	121593421	.	-	2	ID=LotjaGi1g1v0656200.1.CDS.7;Parent=LotjaGi1g1v0656200.1
LjG1.1_chr1	PGSB	exon	121593913	121593968	.	-	.	ID=LotjaGi1g1v0656200.1.exon.8;Parent=LotjaGi1g1v0656200.1
LjG1.1_chr1	PGSB	CDS	121593913	121593968	.	-	1	ID=LotjaGi1g1v0656200.1.CDS.8;Parent=LotjaGi1g1v0656200.1
LjG1.1_chr1	PGSB	exon	121594258	121594440	.	-	.	ID=LotjaGi1g1v0656200.1.exon.9;Parent=LotjaGi1g1v0656200.1
LjG1.1_chr1	PGSB	CDS	121594258	121594440	.	-	1	ID=LotjaGi1g1v0656200.1.CDS.9;Parent=LotjaGi1g1v0656200.1
LjG1.1_chr1	PGSB	exon	121594542	121594641	.	-	.	ID=LotjaGi1g1v0656200.1.exon.10;Parent=LotjaGi1g1v0656200.1
LjG1.1_chr1	PGSB	CDS	121594542	121594641	.	-	2	ID=LotjaGi1g1v0656200.1.CDS.10;Parent=LotjaGi1g1v0656200.1
LjG1.1_chr1	PGSB	exon	121595054	121595168	.	-	.	ID=LotjaGi1g1v0656200.1.exon.11;Parent=LotjaGi1g1v0656200.1
LjG1.1_chr1	PGSB	CDS	121595054	121595168	.	-	0	ID=LotjaGi1g1v0656200.1.CDS.11;Parent=LotjaGi1g1v0656200.1
LjG1.1_chr1	PGSB	exon	121595256	121595441	.	-	.	ID=LotjaGi1g1v0656200.1.exon.12;Parent=LotjaGi1g1v0656200.1
LjG1.1_chr1	PGSB	CDS	121595256	121595441	.	-	0	ID=LotjaGi1g1v0656200.1.CDS.12;Parent=LotjaGi1g1v0656200.1
LjG1.1_chr1	PGSB	exon	121595525	121595580	.	-	.	ID=LotjaGi1g1v0656200.1.exon.13;Parent=LotjaGi1g1v0656200.1
LjG1.1_chr1	PGSB	CDS	121595525	121595580	.	-	2	ID=LotjaGi1g1v0656200.1.CDS.13;Parent=LotjaGi1g1v0656200.1
LjG1.1_chr1	PGSB	CDS	121595666	121595723	.	-	0	ID=LotjaGi1g1v0656200.1.CDS.14;Parent=LotjaGi1g1v0656200.1
LjG1.1_chr1	PGSB	exon	121595666	121595805	.	-	.	ID=LotjaGi1g1v0656200.1.exon.14;Parent=LotjaGi1g1v0656200.1
LjG1.1_chr1	PGSB	five_prime_UTR	121595724	121595805	.	-	.	ID=LotjaGi1g1v0656200.1.five_prime_UTR.2;Parent=LotjaGi1g1v0656200.1
###
LjG1.1_chr1	PGSB	five_prime_UTR	121595724	121595805	.	-	.	ID=LotjaGi1g1v0656200.1.five_prime_UTR.2;Parent=LotjaGi1g1v0656200.1
LjG1.1_chr1	PGSB	gene	121599111	121601997	.	+	.	ID=LotjaGi1g1v0656300
LjG1.1_chr1	PGSB	mRNA	121599111	121601997	.	+	.	ID=LotjaGi1g1v0656300.1;Parent=LotjaGi1g1v0656300;description=Ubiquitin carboxyl-terminal hydrolase family protein;ahrdqual=***;GO=GO:0016787;IPR=IPR021099;Pfam=PF11955;te-related=0
LjG1.1_chr1	PGSB	five_prime_UTR	121599111	121599421	.	+	.	ID=LotjaGi1g1v0656300.1.five_prime_UTR.1;Parent=LotjaGi1g1v0656300.1
LjG1.1_chr1	PGSB	exon	121599111	121601997	.	+	.	ID=LotjaGi1g1v0656300.1.exon.1;Parent=LotjaGi1g1v0656300.1
LjG1.1_chr1	PGSB	CDS	121599422	121600693	.	+	0	ID=LotjaGi1g1v0656300.1.CDS.1;Parent=LotjaGi1g1v0656300.1
LjG1.1_chr1	PGSB	three_prime_UTR	121600694	121601997	.	+	.	ID=LotjaGi1g1v0656300.1.three_prime_UTR.2;Parent=LotjaGi1g1v0656300.1
###
LjG1.1_chr1	PGSB	three_prime_UTR	121600694	121601997	.	+	.	ID=LotjaGi1g1v0656300.1.three_prime_UTR.2;Parent=LotjaGi1g1v0656300.1
LjG1.1_chr1	PGSB	gene	121607550	121608233	.	+	.	ID=LotjaGi1g1v0656400_LC
LjG1.1_chr1	PGSB	mRNA	121607550	121608233	.	+	.	ID=LotjaGi1g1v0656400_LC.1;Parent=LotjaGi1g1v0656400_LC;description=tRNA-2-methylthio-N(6)-dimethylallyladenosine synthase;ahrdqual=--*;GO=GO:0003824,GO:0005737,GO:0006400,GO:0008033,GO:0016740,GO:0046872,GO:0051536,GO:0051539;te-related=0
LjG1.1_chr1	PGSB	five_prime_UTR	121607550	121607619	.	+	.	ID=LotjaGi1g1v0656400_LC.1.five_prime_UTR.1;Parent=LotjaGi1g1v0656400_LC.1
LjG1.1_chr1	PGSB	exon	121607550	121608233	.	+	.	ID=LotjaGi1g1v0656400_LC.1.exon.1;Parent=LotjaGi1g1v0656400_LC.1
LjG1.1_chr1	PGSB	CDS	121607620	121608078	.	+	0	ID=LotjaGi1g1v0656400_LC.1.CDS.1;Parent=LotjaGi1g1v0656400_LC.1
LjG1.1_chr1	PGSB	three_prime_UTR	121608079	121608233	.	+	.	ID=LotjaGi1g1v0656400_LC.1.three_prime_UTR.2;Parent=LotjaGi1g1v0656400_LC.1
###
LjG1.1_chr1	PGSB	three_prime_UTR	121608079	121608233	.	+	.	ID=LotjaGi1g1v0656400_LC.1.three_prime_UTR.2;Parent=LotjaGi1g1v0656400_LC.1
LjG1.1_chr1	PGSB	gene	121611248	121615301	.	+	.	ID=LotjaGi1g1v0656500
LjG1.1_chr1	PGSB	mRNA	121611248	121615301	.	+	.	ID=LotjaGi1g1v0656500.1;Parent=LotjaGi1g1v0656500;description=RING/U-box superfamily protein, putative;ahrdqual=***;GO=GO:0005774,GO:0016020,GO:0016021;IPR=IPR001841;Pfam=SSF57850,PF13639;te-related=0
LjG1.1_chr1	PGSB	five_prime_UTR	121611248	121612230	.	+	.	ID=LotjaGi1g1v0656500.1.five_prime_UTR.1;Parent=LotjaGi1g1v0656500.1
LjG1.1_chr1	PGSB	exon	121611248	121612529	.	+	.	ID=LotjaGi1g1v0656500.1.exon.1;Parent=LotjaGi1g1v0656500.1
LjG1.1_chr1	PGSB	CDS	121612231	121612529	.	+	0	ID=LotjaGi1g1v0656500.1.CDS.1;Parent=LotjaGi1g1v0656500.1
LjG1.1_chr1	PGSB	exon	121612899	121613018	.	+	.	ID=LotjaGi1g1v0656500.1.exon.2;Parent=LotjaGi1g1v0656500.1
LjG1.1_chr1	PGSB	CDS	121612899	121613018	.	+	1	ID=LotjaGi1g1v0656500.1.CDS.2;Parent=LotjaGi1g1v0656500.1
LjG1.1_chr1	PGSB	exon	121614154	121614418	.	+	.	ID=LotjaGi1g1v0656500.1.exon.3;Parent=LotjaGi1g1v0656500.1
LjG1.1_chr1	PGSB	CDS	121614154	121614418	.	+	1	ID=LotjaGi1g1v0656500.1.CDS.3;Parent=LotjaGi1g1v0656500.1
LjG1.1_chr1	PGSB	CDS	121614550	121614714	.	+	0	ID=LotjaGi1g1v0656500.1.CDS.4;Parent=LotjaGi1g1v0656500.1
LjG1.1_chr1	PGSB	exon	121614550	121615301	.	+	.	ID=LotjaGi1g1v0656500.1.exon.4;Parent=LotjaGi1g1v0656500.1
LjG1.1_chr1	PGSB	three_prime_UTR	121614715	121615301	.	+	.	ID=LotjaGi1g1v0656500.1.three_prime_UTR.2;Parent=LotjaGi1g1v0656500.1
LjG1.1_chr1	PGSB	mRNA	121611350	121615121	.	+	.	ID=LotjaGi1g1v0656500.2;Parent=LotjaGi1g1v0656500;description=RING/U-box superfamily protein, putative;ahrdqual=***;GO=GO:0005774,GO:0016020,GO:0016021;IPR=IPR001841;Pfam=SSF57850,PF13639;te-related=0
LjG1.1_chr1	PGSB	five_prime_UTR	121611350	121611846	.	+	.	ID=LotjaGi1g1v0656500.2.five_prime_UTR.1;Parent=LotjaGi1g1v0656500.2
LjG1.1_chr1	PGSB	exon	121611350	121611906	.	+	.	ID=LotjaGi1g1v0656500.2.exon.1;Parent=LotjaGi1g1v0656500.2
LjG1.1_chr1	PGSB	CDS	121611847	121611906	.	+	0	ID=LotjaGi1g1v0656500.2.CDS.1;Parent=LotjaGi1g1v0656500.2
LjG1.1_chr1	PGSB	exon	121612180	121612529	.	+	.	ID=LotjaGi1g1v0656500.2.exon.2;Parent=LotjaGi1g1v0656500.2
LjG1.1_chr1	PGSB	CDS	121612180	121612529	.	+	0	ID=LotjaGi1g1v0656500.2.CDS.2;Parent=LotjaGi1g1v0656500.2
LjG1.1_chr1	PGSB	exon	121612899	121613018	.	+	.	ID=LotjaGi1g1v0656500.2.exon.3;Parent=LotjaGi1g1v0656500.2
LjG1.1_chr1	PGSB	CDS	121612899	121613018	.	+	1	ID=LotjaGi1g1v0656500.2.CDS.3;Parent=LotjaGi1g1v0656500.2
LjG1.1_chr1	PGSB	exon	121614154	121614418	.	+	.	ID=LotjaGi1g1v0656500.2.exon.4;Parent=LotjaGi1g1v0656500.2
LjG1.1_chr1	PGSB	CDS	121614154	121614418	.	+	1	ID=LotjaGi1g1v0656500.2.CDS.4;Parent=LotjaGi1g1v0656500.2
LjG1.1_chr1	PGSB	CDS	121614550	121614714	.	+	0	ID=LotjaGi1g1v0656500.2.CDS.5;Parent=LotjaGi1g1v0656500.2
LjG1.1_chr1	PGSB	exon	121614550	121615121	.	+	.	ID=LotjaGi1g1v0656500.2.exon.5;Parent=LotjaGi1g1v0656500.2
LjG1.1_chr1	PGSB	three_prime_UTR	121614715	121615121	.	+	.	ID=LotjaGi1g1v0656500.2.three_prime_UTR.2;Parent=LotjaGi1g1v0656500.2
###
LjG1.1_chr1	PGSB	three_prime_UTR	121614715	121615121	.	+	.	ID=LotjaGi1g1v0656500.2.three_prime_UTR.2;Parent=LotjaGi1g1v0656500.2
LjG1.1_chr1	PGSB	gene	121616439	121620986	.	+	.	ID=LotjaGi1g1v0656600
LjG1.1_chr1	PGSB	mRNA	121616439	121620986	.	+	.	ID=LotjaGi1g1v0656600.1;Parent=LotjaGi1g1v0656600;description=Peroxisomal membrane MPV17/PMP22-like protein;ahrdqual=***;GO=GO:0005737,GO:0009507,GO:0009941,GO:0016020,GO:0016021;IPR=IPR007248;Pfam=PF04117;te-related=0
LjG1.1_chr1	PGSB	five_prime_UTR	121616439	121616549	.	+	.	ID=LotjaGi1g1v0656600.1.five_prime_UTR.1;Parent=LotjaGi1g1v0656600.1
LjG1.1_chr1	PGSB	exon	121616439	121616875	.	+	.	ID=LotjaGi1g1v0656600.1.exon.1;Parent=LotjaGi1g1v0656600.1
LjG1.1_chr1	PGSB	CDS	121616550	121616875	.	+	0	ID=LotjaGi1g1v0656600.1.CDS.1;Parent=LotjaGi1g1v0656600.1
LjG1.1_chr1	PGSB	exon	121617314	121617401	.	+	.	ID=LotjaGi1g1v0656600.1.exon.2;Parent=LotjaGi1g1v0656600.1
LjG1.1_chr1	PGSB	CDS	121617314	121617401	.	+	1	ID=LotjaGi1g1v0656600.1.CDS.2;Parent=LotjaGi1g1v0656600.1
LjG1.1_chr1	PGSB	exon	121618602	121618696	.	+	.	ID=LotjaGi1g1v0656600.1.exon.3;Parent=LotjaGi1g1v0656600.1
LjG1.1_chr1	PGSB	CDS	121618602	121618696	.	+	0	ID=LotjaGi1g1v0656600.1.CDS.3;Parent=LotjaGi1g1v0656600.1
LjG1.1_chr1	PGSB	exon	121619038	121619110	.	+	.	ID=LotjaGi1g1v0656600.1.exon.4;Parent=LotjaGi1g1v0656600.1
LjG1.1_chr1	PGSB	CDS	121619038	121619110	.	+	1	ID=LotjaGi1g1v0656600.1.CDS.4;Parent=LotjaGi1g1v0656600.1
LjG1.1_chr1	PGSB	exon	121619201	121619293	.	+	.	ID=LotjaGi1g1v0656600.1.exon.5;Parent=LotjaGi1g1v0656600.1
LjG1.1_chr1	PGSB	CDS	121619201	121619293	.	+	0	ID=LotjaGi1g1v0656600.1.CDS.5;Parent=LotjaGi1g1v0656600.1
LjG1.1_chr1	PGSB	exon	121619412	121619498	.	+	.	ID=LotjaGi1g1v0656600.1.exon.6;Parent=LotjaGi1g1v0656600.1
LjG1.1_chr1	PGSB	CDS	121619412	121619498	.	+	0	ID=LotjaGi1g1v0656600.1.CDS.6;Parent=LotjaGi1g1v0656600.1
LjG1.1_chr1	PGSB	exon	121620167	121620247	.	+	.	ID=LotjaGi1g1v0656600.1.exon.7;Parent=LotjaGi1g1v0656600.1
LjG1.1_chr1	PGSB	CDS	121620167	121620247	.	+	0	ID=LotjaGi1g1v0656600.1.CDS.7;Parent=LotjaGi1g1v0656600.1
LjG1.1_chr1	PGSB	exon	121620591	121620986	.	+	.	ID=LotjaGi1g1v0656600.1.exon.8;Parent=LotjaGi1g1v0656600.1
LjG1.1_chr1	PGSB	three_prime_UTR	121620591	121620986	.	+	.	ID=LotjaGi1g1v0656600.1.three_prime_UTR.2;Parent=LotjaGi1g1v0656600.1
###
LjG1.1_chr1	PGSB	three_prime_UTR	121620591	121620986	.	+	.	ID=LotjaGi1g1v0656600.1.three_prime_UTR.2;Parent=LotjaGi1g1v0656600.1
LjG1.1_chr1	PGSB	gene	121634581	121635988	.	-	.	ID=LotjaGi1g1v0656700
LjG1.1_chr1	PGSB	mRNA	121634581	121635988	.	-	.	ID=LotjaGi1g1v0656700.1;Parent=LotjaGi1g1v0656700;description=VQ motif-containing protein;ahrdqual=***;IPR=IPR008889;Pfam=PF05678;te-related=0
LjG1.1_chr1	PGSB	three_prime_UTR	121634581	121634977	.	-	.	ID=LotjaGi1g1v0656700.1.three_prime_UTR.1;Parent=LotjaGi1g1v0656700.1
LjG1.1_chr1	PGSB	exon	121634581	121635988	.	-	.	ID=LotjaGi1g1v0656700.1.exon.1;Parent=LotjaGi1g1v0656700.1
LjG1.1_chr1	PGSB	CDS	121634978	121635676	.	-	0	ID=LotjaGi1g1v0656700.1.CDS.1;Parent=LotjaGi1g1v0656700.1
LjG1.1_chr1	PGSB	five_prime_UTR	121635677	121635988	.	-	.	ID=LotjaGi1g1v0656700.1.five_prime_UTR.2;Parent=LotjaGi1g1v0656700.1
###
LjG1.1_chr1	PGSB	five_prime_UTR	121635677	121635988	.	-	.	ID=LotjaGi1g1v0656700.1.five_prime_UTR.2;Parent=LotjaGi1g1v0656700.1
LjG1.1_chr1	PGSB	gene	121679190	121680437	.	-	.	ID=LotjaGi1g1v0656800_LC
LjG1.1_chr1	PGSB	mRNA	121679190	121680437	.	-	.	ID=LotjaGi1g1v0656800_LC.1;Parent=LotjaGi1g1v0656800_LC;description=Voltage-dependent N-type calcium channel subunit alpha-1B;ahrdqual=--*;GO=GO:0000166,GO:0001956,GO:0005216,GO:0005244,GO:0005245,GO:0005262,GO:0005509,GO:0005515,GO:0005524,GO:0005886,GO:0005891,GO:0006811,GO:0006816,GO:0008331,GO:0014070,GO:0016020,GO:0016021,GO:0019233,GO:0032991,GO:0033574,GO:0034765,GO:0043005,GO:0043025,GO:0043198,GO:0043679,GO:0045471,GO:0046872,GO:0051721,GO:0055085,GO:0070509,GO:0070588,GO:0086010;te-related=0
LjG1.1_chr1	PGSB	three_prime_UTR	121679190	121679284	.	-	.	ID=LotjaGi1g1v0656800_LC.1.three_prime_UTR.1;Parent=LotjaGi1g1v0656800_LC.1
LjG1.1_chr1	PGSB	exon	121679190	121680437	.	-	.	ID=LotjaGi1g1v0656800_LC.1.exon.1;Parent=LotjaGi1g1v0656800_LC.1
LjG1.1_chr1	PGSB	CDS	121679285	121679614	.	-	0	ID=LotjaGi1g1v0656800_LC.1.CDS.1;Parent=LotjaGi1g1v0656800_LC.1
LjG1.1_chr1	PGSB	five_prime_UTR	121679615	121680437	.	-	.	ID=LotjaGi1g1v0656800_LC.1.five_prime_UTR.2;Parent=LotjaGi1g1v0656800_LC.1
###
LjG1.1_chr1	PGSB	five_prime_UTR	121679615	121680437	.	-	.	ID=LotjaGi1g1v0656800_LC.1.five_prime_UTR.2;Parent=LotjaGi1g1v0656800_LC.1
LjG1.1_chr1	PGSB	gene	121687215	121696661	.	-	.	ID=LotjaGi1g1v0656900
LjG1.1_chr1	PGSB	mRNA	121687215	121690714	.	-	.	ID=LotjaGi1g1v0656900.1;Parent=LotjaGi1g1v0656900;description=Nascent polypeptide-associated complex subunit alpha-like protein;ahrdqual=***;GO=GO:0005854;IPR=IPR002715;Pfam=PF01849;te-related=0
LjG1.1_chr1	PGSB	three_prime_UTR	121687215	121688501	.	-	.	ID=LotjaGi1g1v0656900.1.three_prime_UTR.1;Parent=LotjaGi1g1v0656900.1
LjG1.1_chr1	PGSB	exon	121687215	121688852	.	-	.	ID=LotjaGi1g1v0656900.1.exon.1;Parent=LotjaGi1g1v0656900.1
LjG1.1_chr1	PGSB	CDS	121688502	121688852	.	-	0	ID=LotjaGi1g1v0656900.1.CDS.1;Parent=LotjaGi1g1v0656900.1
LjG1.1_chr1	PGSB	exon	121688949	121689079	.	-	.	ID=LotjaGi1g1v0656900.1.exon.2;Parent=LotjaGi1g1v0656900.1
LjG1.1_chr1	PGSB	CDS	121688949	121689079	.	-	2	ID=LotjaGi1g1v0656900.1.CDS.2;Parent=LotjaGi1g1v0656900.1
LjG1.1_chr1	PGSB	exon	121689770	121689851	.	-	.	ID=LotjaGi1g1v0656900.1.exon.3;Parent=LotjaGi1g1v0656900.1
LjG1.1_chr1	PGSB	CDS	121689770	121689851	.	-	0	ID=LotjaGi1g1v0656900.1.CDS.3;Parent=LotjaGi1g1v0656900.1
LjG1.1_chr1	PGSB	CDS	121690478	121690537	.	-	0	ID=LotjaGi1g1v0656900.1.CDS.4;Parent=LotjaGi1g1v0656900.1
LjG1.1_chr1	PGSB	exon	121690478	121690714	.	-	.	ID=LotjaGi1g1v0656900.1.exon.4;Parent=LotjaGi1g1v0656900.1
LjG1.1_chr1	PGSB	five_prime_UTR	121690538	121690714	.	-	.	ID=LotjaGi1g1v0656900.1.five_prime_UTR.2;Parent=LotjaGi1g1v0656900.1
LjG1.1_chr1	PGSB	mRNA	121687215	121696661	.	-	.	ID=LotjaGi1g1v0656900.2;Parent=LotjaGi1g1v0656900;description=Nascent polypeptide-associated complex subunit alpha-like protein;ahrdqual=***;GO=GO:0005854;IPR=IPR002715;Pfam=PF01849;te-related=0
LjG1.1_chr1	PGSB	three_prime_UTR	121687215	121688501	.	-	.	ID=LotjaGi1g1v0656900.2.three_prime_UTR.1;Parent=LotjaGi1g1v0656900.2
LjG1.1_chr1	PGSB	exon	121687215	121688852	.	-	.	ID=LotjaGi1g1v0656900.2.exon.1;Parent=LotjaGi1g1v0656900.2
LjG1.1_chr1	PGSB	CDS	121688502	121688852	.	-	0	ID=LotjaGi1g1v0656900.2.CDS.1;Parent=LotjaGi1g1v0656900.2
LjG1.1_chr1	PGSB	exon	121694502	121694632	.	-	.	ID=LotjaGi1g1v0656900.2.exon.2;Parent=LotjaGi1g1v0656900.2
LjG1.1_chr1	PGSB	CDS	121694502	121694632	.	-	2	ID=LotjaGi1g1v0656900.2.CDS.2;Parent=LotjaGi1g1v0656900.2
LjG1.1_chr1	PGSB	exon	121695134	121695212	.	-	.	ID=LotjaGi1g1v0656900.2.exon.3;Parent=LotjaGi1g1v0656900.2
LjG1.1_chr1	PGSB	CDS	121695134	121695212	.	-	0	ID=LotjaGi1g1v0656900.2.CDS.3;Parent=LotjaGi1g1v0656900.2
LjG1.1_chr1	PGSB	CDS	121696282	121696341	.	-	0	ID=LotjaGi1g1v0656900.2.CDS.4;Parent=LotjaGi1g1v0656900.2
LjG1.1_chr1	PGSB	exon	121696282	121696661	.	-	.	ID=LotjaGi1g1v0656900.2.exon.4;Parent=LotjaGi1g1v0656900.2
LjG1.1_chr1	PGSB	five_prime_UTR	121696342	121696661	.	-	.	ID=LotjaGi1g1v0656900.2.five_prime_UTR.2;Parent=LotjaGi1g1v0656900.2
LjG1.1_chr1	PGSB	mRNA	121688502	121690537	.	-	.	ID=LotjaGi1g1v0656900.3;Parent=LotjaGi1g1v0656900;description=Nascent polypeptide-associated complex subunit alpha-like protein;ahrdqual=***;GO=GO:0005854;IPR=IPR002715;Pfam=PF01849;te-related=0
LjG1.1_chr1	PGSB	exon	121688502	121688852	.	-	.	ID=LotjaGi1g1v0656900.3.exon.1;Parent=LotjaGi1g1v0656900.3
LjG1.1_chr1	PGSB	CDS	121688502	121688852	.	-	0	ID=LotjaGi1g1v0656900.3.CDS.1;Parent=LotjaGi1g1v0656900.3
LjG1.1_chr1	PGSB	exon	121688949	121689079	.	-	.	ID=LotjaGi1g1v0656900.3.exon.2;Parent=LotjaGi1g1v0656900.3
LjG1.1_chr1	PGSB	CDS	121688949	121689079	.	-	2	ID=LotjaGi1g1v0656900.3.CDS.2;Parent=LotjaGi1g1v0656900.3
LjG1.1_chr1	PGSB	exon	121689803	121689851	.	-	.	ID=LotjaGi1g1v0656900.3.exon.3;Parent=LotjaGi1g1v0656900.3
LjG1.1_chr1	PGSB	CDS	121689803	121689851	.	-	0	ID=LotjaGi1g1v0656900.3.CDS.3;Parent=LotjaGi1g1v0656900.3
LjG1.1_chr1	PGSB	exon	121690478	121690537	.	-	.	ID=LotjaGi1g1v0656900.3.exon.4;Parent=LotjaGi1g1v0656900.3
LjG1.1_chr1	PGSB	CDS	121690478	121690537	.	-	0	ID=LotjaGi1g1v0656900.3.CDS.4;Parent=LotjaGi1g1v0656900.3
LjG1.1_chr1	PGSB	mRNA	121693405	121696661	.	-	.	ID=LotjaGi1g1v0656900.4;Parent=LotjaGi1g1v0656900;description=Nascent polypeptide-associated complex subunit alpha-like protein;ahrdqual=***;GO=GO:0005854;IPR=IPR002715;Pfam=PF01849;te-related=0
LjG1.1_chr1	PGSB	three_prime_UTR	121693405	121694051	.	-	.	ID=LotjaGi1g1v0656900.4.three_prime_UTR.1;Parent=LotjaGi1g1v0656900.4
LjG1.1_chr1	PGSB	exon	121693405	121694402	.	-	.	ID=LotjaGi1g1v0656900.4.exon.1;Parent=LotjaGi1g1v0656900.4
LjG1.1_chr1	PGSB	CDS	121694052	121694402	.	-	0	ID=LotjaGi1g1v0656900.4.CDS.1;Parent=LotjaGi1g1v0656900.4
LjG1.1_chr1	PGSB	exon	121694502	121694632	.	-	.	ID=LotjaGi1g1v0656900.4.exon.2;Parent=LotjaGi1g1v0656900.4
LjG1.1_chr1	PGSB	CDS	121694502	121694632	.	-	2	ID=LotjaGi1g1v0656900.4.CDS.2;Parent=LotjaGi1g1v0656900.4
LjG1.1_chr1	PGSB	exon	121695134	121695212	.	-	.	ID=LotjaGi1g1v0656900.4.exon.3;Parent=LotjaGi1g1v0656900.4
LjG1.1_chr1	PGSB	CDS	121695134	121695212	.	-	0	ID=LotjaGi1g1v0656900.4.CDS.3;Parent=LotjaGi1g1v0656900.4
LjG1.1_chr1	PGSB	CDS	121696282	121696341	.	-	0	ID=LotjaGi1g1v0656900.4.CDS.4;Parent=LotjaGi1g1v0656900.4
LjG1.1_chr1	PGSB	exon	121696282	121696661	.	-	.	ID=LotjaGi1g1v0656900.4.exon.4;Parent=LotjaGi1g1v0656900.4
LjG1.1_chr1	PGSB	five_prime_UTR	121696342	121696661	.	-	.	ID=LotjaGi1g1v0656900.4.five_prime_UTR.2;Parent=LotjaGi1g1v0656900.4
###
LjG1.1_chr1	PGSB	five_prime_UTR	121696342	121696661	.	-	.	ID=LotjaGi1g1v0656900.4.five_prime_UTR.2;Parent=LotjaGi1g1v0656900.4
LjG1.1_chr1	PGSB	gene	121698183	121709835	.	-	.	ID=LotjaGi1g1v0657000
LjG1.1_chr1	PGSB	mRNA	121698183	121709835	.	-	.	ID=LotjaGi1g1v0657000.1;Parent=LotjaGi1g1v0657000;description=Transcription elongation factor SPT6;ahrdqual=***;GO=GO:0000991,GO:0003676,GO:0003677,GO:0003746,GO:0005634,GO:0006139,GO:0006351,GO:0006355,GO:0006357,GO:0006414,GO:0032784;IPR=IPR027999,IPR000980,IPR028083,IPR028088,IPR010994,IPR032706,IPR010994,IPR028231,IPR000980,IPR012337,IPR012340;Pfam=PF14878,SSF55550,PF14632,PF14641,SSF47781,PF14635,SSF158832,SSF47781,PF14639,PF14633,SSF53098,SSF50249;te-related=0
LjG1.1_chr1	PGSB	three_prime_UTR	121698183	121698901	.	-	.	ID=LotjaGi1g1v0657000.1.three_prime_UTR.1;Parent=LotjaGi1g1v0657000.1
LjG1.1_chr1	PGSB	exon	121698183	121699332	.	-	.	ID=LotjaGi1g1v0657000.1.exon.1;Parent=LotjaGi1g1v0657000.1
LjG1.1_chr1	PGSB	CDS	121698902	121699332	.	-	2	ID=LotjaGi1g1v0657000.1.CDS.1;Parent=LotjaGi1g1v0657000.1
LjG1.1_chr1	PGSB	exon	121699752	121700247	.	-	.	ID=LotjaGi1g1v0657000.1.exon.2;Parent=LotjaGi1g1v0657000.1
LjG1.1_chr1	PGSB	CDS	121699752	121700247	.	-	0	ID=LotjaGi1g1v0657000.1.CDS.2;Parent=LotjaGi1g1v0657000.1
LjG1.1_chr1	PGSB	exon	121700325	121700534	.	-	.	ID=LotjaGi1g1v0657000.1.exon.3;Parent=LotjaGi1g1v0657000.1
LjG1.1_chr1	PGSB	CDS	121700325	121700534	.	-	0	ID=LotjaGi1g1v0657000.1.CDS.3;Parent=LotjaGi1g1v0657000.1
LjG1.1_chr1	PGSB	exon	121702621	121703780	.	-	.	ID=LotjaGi1g1v0657000.1.exon.4;Parent=LotjaGi1g1v0657000.1
LjG1.1_chr1	PGSB	CDS	121702621	121703780	.	-	2	ID=LotjaGi1g1v0657000.1.CDS.4;Parent=LotjaGi1g1v0657000.1
LjG1.1_chr1	PGSB	exon	121703868	121704009	.	-	.	ID=LotjaGi1g1v0657000.1.exon.5;Parent=LotjaGi1g1v0657000.1
LjG1.1_chr1	PGSB	CDS	121703868	121704009	.	-	0	ID=LotjaGi1g1v0657000.1.CDS.5;Parent=LotjaGi1g1v0657000.1
LjG1.1_chr1	PGSB	exon	121704794	121705573	.	-	.	ID=LotjaGi1g1v0657000.1.exon.6;Parent=LotjaGi1g1v0657000.1
LjG1.1_chr1	PGSB	CDS	121704794	121705573	.	-	0	ID=LotjaGi1g1v0657000.1.CDS.6;Parent=LotjaGi1g1v0657000.1
LjG1.1_chr1	PGSB	exon	121705647	121705751	.	-	.	ID=LotjaGi1g1v0657000.1.exon.7;Parent=LotjaGi1g1v0657000.1
LjG1.1_chr1	PGSB	CDS	121705647	121705751	.	-	0	ID=LotjaGi1g1v0657000.1.CDS.7;Parent=LotjaGi1g1v0657000.1
LjG1.1_chr1	PGSB	exon	121706106	121706492	.	-	.	ID=LotjaGi1g1v0657000.1.exon.8;Parent=LotjaGi1g1v0657000.1
LjG1.1_chr1	PGSB	CDS	121706106	121706492	.	-	0	ID=LotjaGi1g1v0657000.1.CDS.8;Parent=LotjaGi1g1v0657000.1
LjG1.1_chr1	PGSB	exon	121706591	121706716	.	-	.	ID=LotjaGi1g1v0657000.1.exon.9;Parent=LotjaGi1g1v0657000.1
LjG1.1_chr1	PGSB	CDS	121706591	121706716	.	-	0	ID=LotjaGi1g1v0657000.1.CDS.9;Parent=LotjaGi1g1v0657000.1
LjG1.1_chr1	PGSB	exon	121706800	121707000	.	-	.	ID=LotjaGi1g1v0657000.1.exon.10;Parent=LotjaGi1g1v0657000.1
LjG1.1_chr1	PGSB	CDS	121706800	121707000	.	-	0	ID=LotjaGi1g1v0657000.1.CDS.10;Parent=LotjaGi1g1v0657000.1
LjG1.1_chr1	PGSB	exon	121707092	121707338	.	-	.	ID=LotjaGi1g1v0657000.1.exon.11;Parent=LotjaGi1g1v0657000.1
LjG1.1_chr1	PGSB	CDS	121707092	121707338	.	-	1	ID=LotjaGi1g1v0657000.1.CDS.11;Parent=LotjaGi1g1v0657000.1
LjG1.1_chr1	PGSB	exon	121707420	121707555	.	-	.	ID=LotjaGi1g1v0657000.1.exon.12;Parent=LotjaGi1g1v0657000.1
LjG1.1_chr1	PGSB	CDS	121707420	121707555	.	-	2	ID=LotjaGi1g1v0657000.1.CDS.12;Parent=LotjaGi1g1v0657000.1
LjG1.1_chr1	PGSB	exon	121707879	121708032	.	-	.	ID=LotjaGi1g1v0657000.1.exon.13;Parent=LotjaGi1g1v0657000.1
LjG1.1_chr1	PGSB	CDS	121707879	121708032	.	-	0	ID=LotjaGi1g1v0657000.1.CDS.13;Parent=LotjaGi1g1v0657000.1
LjG1.1_chr1	PGSB	exon	121708123	121708195	.	-	.	ID=LotjaGi1g1v0657000.1.exon.14;Parent=LotjaGi1g1v0657000.1
LjG1.1_chr1	PGSB	CDS	121708123	121708195	.	-	1	ID=LotjaGi1g1v0657000.1.CDS.14;Parent=LotjaGi1g1v0657000.1
LjG1.1_chr1	PGSB	exon	121708330	121708459	.	-	.	ID=LotjaGi1g1v0657000.1.exon.15;Parent=LotjaGi1g1v0657000.1
LjG1.1_chr1	PGSB	CDS	121708330	121708459	.	-	2	ID=LotjaGi1g1v0657000.1.CDS.15;Parent=LotjaGi1g1v0657000.1
LjG1.1_chr1	PGSB	exon	121709404	121709499	.	-	.	ID=LotjaGi1g1v0657000.1.exon.16;Parent=LotjaGi1g1v0657000.1
LjG1.1_chr1	PGSB	CDS	121709404	121709499	.	-	2	ID=LotjaGi1g1v0657000.1.CDS.16;Parent=LotjaGi1g1v0657000.1
LjG1.1_chr1	PGSB	CDS	121709630	121709660	.	-	0	ID=LotjaGi1g1v0657000.1.CDS.17;Parent=LotjaGi1g1v0657000.1
LjG1.1_chr1	PGSB	exon	121709630	121709835	.	-	.	ID=LotjaGi1g1v0657000.1.exon.17;Parent=LotjaGi1g1v0657000.1
LjG1.1_chr1	PGSB	five_prime_UTR	121709661	121709835	.	-	.	ID=LotjaGi1g1v0657000.1.five_prime_UTR.2;Parent=LotjaGi1g1v0657000.1
LjG1.1_chr1	PGSB	mRNA	121698902	121708758	.	-	.	ID=LotjaGi1g1v0657000.2;Parent=LotjaGi1g1v0657000;description=Transcription elongation factor SPT6;ahrdqual=***;GO=GO:0000991,GO:0003676,GO:0003677,GO:0003746,GO:0005634,GO:0006139,GO:0006351,GO:0006355,GO:0006357,GO:0006414,GO:0032784;IPR=IPR000980,IPR010994,IPR000980,IPR012340,IPR028231,IPR010994,IPR027999,IPR028088,IPR012337,IPR032706;Pfam=PF14633,SSF47781,SSF55550,SSF158832,SSF50249,PF14639,SSF47781,PF14878,PF14641,SSF53098,PF14635;te-related=0
LjG1.1_chr1	PGSB	exon	121698902	121699332	.	-	.	ID=LotjaGi1g1v0657000.2.exon.1;Parent=LotjaGi1g1v0657000.2
LjG1.1_chr1	PGSB	CDS	121698902	121699332	.	-	2	ID=LotjaGi1g1v0657000.2.CDS.1;Parent=LotjaGi1g1v0657000.2
LjG1.1_chr1	PGSB	exon	121699752	121700247	.	-	.	ID=LotjaGi1g1v0657000.2.exon.2;Parent=LotjaGi1g1v0657000.2
LjG1.1_chr1	PGSB	CDS	121699752	121700247	.	-	0	ID=LotjaGi1g1v0657000.2.CDS.2;Parent=LotjaGi1g1v0657000.2
LjG1.1_chr1	PGSB	exon	121700325	121700534	.	-	.	ID=LotjaGi1g1v0657000.2.exon.3;Parent=LotjaGi1g1v0657000.2
LjG1.1_chr1	PGSB	CDS	121700325	121700534	.	-	0	ID=LotjaGi1g1v0657000.2.CDS.3;Parent=LotjaGi1g1v0657000.2
LjG1.1_chr1	PGSB	exon	121702621	121703780	.	-	.	ID=LotjaGi1g1v0657000.2.exon.4;Parent=LotjaGi1g1v0657000.2
LjG1.1_chr1	PGSB	CDS	121702621	121703780	.	-	2	ID=LotjaGi1g1v0657000.2.CDS.4;Parent=LotjaGi1g1v0657000.2
LjG1.1_chr1	PGSB	exon	121703868	121704009	.	-	.	ID=LotjaGi1g1v0657000.2.exon.5;Parent=LotjaGi1g1v0657000.2
LjG1.1_chr1	PGSB	CDS	121703868	121704009	.	-	0	ID=LotjaGi1g1v0657000.2.CDS.5;Parent=LotjaGi1g1v0657000.2
LjG1.1_chr1	PGSB	exon	121704794	121705573	.	-	.	ID=LotjaGi1g1v0657000.2.exon.6;Parent=LotjaGi1g1v0657000.2
LjG1.1_chr1	PGSB	CDS	121704794	121705573	.	-	0	ID=LotjaGi1g1v0657000.2.CDS.6;Parent=LotjaGi1g1v0657000.2
LjG1.1_chr1	PGSB	exon	121705647	121705751	.	-	.	ID=LotjaGi1g1v0657000.2.exon.7;Parent=LotjaGi1g1v0657000.2
LjG1.1_chr1	PGSB	CDS	121705647	121705751	.	-	0	ID=LotjaGi1g1v0657000.2.CDS.7;Parent=LotjaGi1g1v0657000.2
LjG1.1_chr1	PGSB	exon	121706106	121706492	.	-	.	ID=LotjaGi1g1v0657000.2.exon.8;Parent=LotjaGi1g1v0657000.2
LjG1.1_chr1	PGSB	CDS	121706106	121706492	.	-	0	ID=LotjaGi1g1v0657000.2.CDS.8;Parent=LotjaGi1g1v0657000.2
LjG1.1_chr1	PGSB	exon	121706591	121706716	.	-	.	ID=LotjaGi1g1v0657000.2.exon.9;Parent=LotjaGi1g1v0657000.2
LjG1.1_chr1	PGSB	CDS	121706591	121706716	.	-	0	ID=LotjaGi1g1v0657000.2.CDS.9;Parent=LotjaGi1g1v0657000.2
LjG1.1_chr1	PGSB	exon	121706800	121707000	.	-	.	ID=LotjaGi1g1v0657000.2.exon.10;Parent=LotjaGi1g1v0657000.2
LjG1.1_chr1	PGSB	CDS	121706800	121707000	.	-	0	ID=LotjaGi1g1v0657000.2.CDS.10;Parent=LotjaGi1g1v0657000.2
LjG1.1_chr1	PGSB	exon	121707092	121707338	.	-	.	ID=LotjaGi1g1v0657000.2.exon.11;Parent=LotjaGi1g1v0657000.2
LjG1.1_chr1	PGSB	CDS	121707092	121707338	.	-	1	ID=LotjaGi1g1v0657000.2.CDS.11;Parent=LotjaGi1g1v0657000.2
LjG1.1_chr1	PGSB	exon	121707425	121707555	.	-	.	ID=LotjaGi1g1v0657000.2.exon.12;Parent=LotjaGi1g1v0657000.2
LjG1.1_chr1	PGSB	CDS	121707425	121707555	.	-	0	ID=LotjaGi1g1v0657000.2.CDS.12;Parent=LotjaGi1g1v0657000.2
LjG1.1_chr1	PGSB	CDS	121707879	121707983	.	-	0	ID=LotjaGi1g1v0657000.2.CDS.13;Parent=LotjaGi1g1v0657000.2
LjG1.1_chr1	PGSB	exon	121707879	121708032	.	-	.	ID=LotjaGi1g1v0657000.2.exon.13;Parent=LotjaGi1g1v0657000.2
LjG1.1_chr1	PGSB	five_prime_UTR	121707984	121708032	.	-	.	ID=LotjaGi1g1v0657000.2.five_prime_UTR.1;Parent=LotjaGi1g1v0657000.2
LjG1.1_chr1	PGSB	exon	121708123	121708195	.	-	.	ID=LotjaGi1g1v0657000.2.exon.14;Parent=LotjaGi1g1v0657000.2
LjG1.1_chr1	PGSB	five_prime_UTR	121708123	121708195	.	-	.	ID=LotjaGi1g1v0657000.2.five_prime_UTR.2;Parent=LotjaGi1g1v0657000.2
LjG1.1_chr1	PGSB	exon	121708330	121708459	.	-	.	ID=LotjaGi1g1v0657000.2.exon.15;Parent=LotjaGi1g1v0657000.2
LjG1.1_chr1	PGSB	five_prime_UTR	121708330	121708459	.	-	.	ID=LotjaGi1g1v0657000.2.five_prime_UTR.3;Parent=LotjaGi1g1v0657000.2
LjG1.1_chr1	PGSB	exon	121708754	121708758	.	-	.	ID=LotjaGi1g1v0657000.2.exon.16;Parent=LotjaGi1g1v0657000.2
LjG1.1_chr1	PGSB	five_prime_UTR	121708754	121708758	.	-	.	ID=LotjaGi1g1v0657000.2.five_prime_UTR.4;Parent=LotjaGi1g1v0657000.2
###
LjG1.1_chr1	PGSB	five_prime_UTR	121708754	121708758	.	-	.	ID=LotjaGi1g1v0657000.2.five_prime_UTR.4;Parent=LotjaGi1g1v0657000.2
LjG1.1_chr1	PGSB	gene	121719530	121725251	.	+	.	ID=LotjaGi1g1v0657100
LjG1.1_chr1	PGSB	mRNA	121719530	121725251	.	+	.	ID=LotjaGi1g1v0657100.1;Parent=LotjaGi1g1v0657100;description=Hydroxyproline-rich glycoprotein family protein;ahrdqual=***;GO=GO:0016020,GO:0016021;te-related=0
LjG1.1_chr1	PGSB	five_prime_UTR	121719530	121719888	.	+	.	ID=LotjaGi1g1v0657100.1.five_prime_UTR.1;Parent=LotjaGi1g1v0657100.1
LjG1.1_chr1	PGSB	exon	121719530	121720132	.	+	.	ID=LotjaGi1g1v0657100.1.exon.1;Parent=LotjaGi1g1v0657100.1
LjG1.1_chr1	PGSB	CDS	121719889	121720132	.	+	0	ID=LotjaGi1g1v0657100.1.CDS.1;Parent=LotjaGi1g1v0657100.1
LjG1.1_chr1	PGSB	exon	121721846	121721958	.	+	.	ID=LotjaGi1g1v0657100.1.exon.2;Parent=LotjaGi1g1v0657100.1
LjG1.1_chr1	PGSB	CDS	121721846	121721958	.	+	2	ID=LotjaGi1g1v0657100.1.CDS.2;Parent=LotjaGi1g1v0657100.1
LjG1.1_chr1	PGSB	exon	121722052	121722426	.	+	.	ID=LotjaGi1g1v0657100.1.exon.3;Parent=LotjaGi1g1v0657100.1
LjG1.1_chr1	PGSB	CDS	121722052	121722426	.	+	0	ID=LotjaGi1g1v0657100.1.CDS.3;Parent=LotjaGi1g1v0657100.1
LjG1.1_chr1	PGSB	exon	121722959	121723703	.	+	.	ID=LotjaGi1g1v0657100.1.exon.4;Parent=LotjaGi1g1v0657100.1
LjG1.1_chr1	PGSB	CDS	121722959	121723703	.	+	0	ID=LotjaGi1g1v0657100.1.CDS.4;Parent=LotjaGi1g1v0657100.1
LjG1.1_chr1	PGSB	CDS	121724421	121724491	.	+	2	ID=LotjaGi1g1v0657100.1.CDS.5;Parent=LotjaGi1g1v0657100.1
LjG1.1_chr1	PGSB	exon	121724421	121725251	.	+	.	ID=LotjaGi1g1v0657100.1.exon.5;Parent=LotjaGi1g1v0657100.1
LjG1.1_chr1	PGSB	three_prime_UTR	121724492	121725251	.	+	.	ID=LotjaGi1g1v0657100.1.three_prime_UTR.2;Parent=LotjaGi1g1v0657100.1
###
LjG1.1_chr1	PGSB	three_prime_UTR	121724492	121725251	.	+	.	ID=LotjaGi1g1v0657100.1.three_prime_UTR.2;Parent=LotjaGi1g1v0657100.1
LjG1.1_chr1	PGSB	gene	121731183	121741031	.	+	.	ID=LotjaGi1g1v0657200
LjG1.1_chr1	PGSB	mRNA	121731183	121740869	.	+	.	ID=LotjaGi1g1v0657200.1;Parent=LotjaGi1g1v0657200;description=4-alpha-glucanotransferase;ahrdqual=***;GO=GO:0004134,GO:0005975,GO:0005977,GO:0016740,GO:0030246,GO:2001070;IPR=IPR002044,IPR002044,IPR017853,IPR017853,IPR013784,IPR013784,IPR003385;Pfam=PF00686,PF00686,SSF51445,SSF51445,SSF49452,SSF49452,PF02446;te-related=0
LjG1.1_chr1	PGSB	exon	121731183	121731561	.	+	.	ID=LotjaGi1g1v0657200.1.exon.1;Parent=LotjaGi1g1v0657200.1
LjG1.1_chr1	PGSB	five_prime_UTR	121731183	121731561	.	+	.	ID=LotjaGi1g1v0657200.1.five_prime_UTR.1;Parent=LotjaGi1g1v0657200.1
LjG1.1_chr1	PGSB	five_prime_UTR	121731945	121731959	.	+	.	ID=LotjaGi1g1v0657200.1.five_prime_UTR.2;Parent=LotjaGi1g1v0657200.1
LjG1.1_chr1	PGSB	exon	121731945	121732313	.	+	.	ID=LotjaGi1g1v0657200.1.exon.2;Parent=LotjaGi1g1v0657200.1
LjG1.1_chr1	PGSB	CDS	121731960	121732313	.	+	0	ID=LotjaGi1g1v0657200.1.CDS.1;Parent=LotjaGi1g1v0657200.1
LjG1.1_chr1	PGSB	exon	121733144	121733252	.	+	.	ID=LotjaGi1g1v0657200.1.exon.3;Parent=LotjaGi1g1v0657200.1
LjG1.1_chr1	PGSB	CDS	121733144	121733252	.	+	0	ID=LotjaGi1g1v0657200.1.CDS.2;Parent=LotjaGi1g1v0657200.1
LjG1.1_chr1	PGSB	exon	121733357	121733415	.	+	.	ID=LotjaGi1g1v0657200.1.exon.4;Parent=LotjaGi1g1v0657200.1
LjG1.1_chr1	PGSB	CDS	121733357	121733415	.	+	2	ID=LotjaGi1g1v0657200.1.CDS.3;Parent=LotjaGi1g1v0657200.1
LjG1.1_chr1	PGSB	exon	121733533	121733660	.	+	.	ID=LotjaGi1g1v0657200.1.exon.5;Parent=LotjaGi1g1v0657200.1
LjG1.1_chr1	PGSB	CDS	121733533	121733660	.	+	0	ID=LotjaGi1g1v0657200.1.CDS.4;Parent=LotjaGi1g1v0657200.1
LjG1.1_chr1	PGSB	exon	121733779	121733905	.	+	.	ID=LotjaGi1g1v0657200.1.exon.6;Parent=LotjaGi1g1v0657200.1
LjG1.1_chr1	PGSB	CDS	121733779	121733905	.	+	1	ID=LotjaGi1g1v0657200.1.CDS.5;Parent=LotjaGi1g1v0657200.1
LjG1.1_chr1	PGSB	exon	121733994	121734190	.	+	.	ID=LotjaGi1g1v0657200.1.exon.7;Parent=LotjaGi1g1v0657200.1
LjG1.1_chr1	PGSB	CDS	121733994	121734190	.	+	0	ID=LotjaGi1g1v0657200.1.CDS.6;Parent=LotjaGi1g1v0657200.1
LjG1.1_chr1	PGSB	exon	121734945	121735023	.	+	.	ID=LotjaGi1g1v0657200.1.exon.8;Parent=LotjaGi1g1v0657200.1
LjG1.1_chr1	PGSB	CDS	121734945	121735023	.	+	1	ID=LotjaGi1g1v0657200.1.CDS.7;Parent=LotjaGi1g1v0657200.1
LjG1.1_chr1	PGSB	exon	121735116	121735154	.	+	.	ID=LotjaGi1g1v0657200.1.exon.9;Parent=LotjaGi1g1v0657200.1
LjG1.1_chr1	PGSB	CDS	121735116	121735154	.	+	0	ID=LotjaGi1g1v0657200.1.CDS.8;Parent=LotjaGi1g1v0657200.1
LjG1.1_chr1	PGSB	exon	121735805	121735924	.	+	.	ID=LotjaGi1g1v0657200.1.exon.10;Parent=LotjaGi1g1v0657200.1
LjG1.1_chr1	PGSB	CDS	121735805	121735924	.	+	0	ID=LotjaGi1g1v0657200.1.CDS.9;Parent=LotjaGi1g1v0657200.1
LjG1.1_chr1	PGSB	exon	121736105	121736206	.	+	.	ID=LotjaGi1g1v0657200.1.exon.11;Parent=LotjaGi1g1v0657200.1
LjG1.1_chr1	PGSB	CDS	121736105	121736206	.	+	0	ID=LotjaGi1g1v0657200.1.CDS.10;Parent=LotjaGi1g1v0657200.1
LjG1.1_chr1	PGSB	exon	121736297	121736380	.	+	.	ID=LotjaGi1g1v0657200.1.exon.12;Parent=LotjaGi1g1v0657200.1
LjG1.1_chr1	PGSB	CDS	121736297	121736380	.	+	0	ID=LotjaGi1g1v0657200.1.CDS.11;Parent=LotjaGi1g1v0657200.1
LjG1.1_chr1	PGSB	exon	121736477	121736719	.	+	.	ID=LotjaGi1g1v0657200.1.exon.13;Parent=LotjaGi1g1v0657200.1
LjG1.1_chr1	PGSB	CDS	121736477	121736719	.	+	0	ID=LotjaGi1g1v0657200.1.CDS.12;Parent=LotjaGi1g1v0657200.1
LjG1.1_chr1	PGSB	exon	121736826	121736951	.	+	.	ID=LotjaGi1g1v0657200.1.exon.14;Parent=LotjaGi1g1v0657200.1
LjG1.1_chr1	PGSB	CDS	121736826	121736951	.	+	0	ID=LotjaGi1g1v0657200.1.CDS.13;Parent=LotjaGi1g1v0657200.1
LjG1.1_chr1	PGSB	exon	121737079	121737153	.	+	.	ID=LotjaGi1g1v0657200.1.exon.15;Parent=LotjaGi1g1v0657200.1
LjG1.1_chr1	PGSB	CDS	121737079	121737153	.	+	0	ID=LotjaGi1g1v0657200.1.CDS.14;Parent=LotjaGi1g1v0657200.1
LjG1.1_chr1	PGSB	exon	121737282	121737353	.	+	.	ID=LotjaGi1g1v0657200.1.exon.16;Parent=LotjaGi1g1v0657200.1
LjG1.1_chr1	PGSB	CDS	121737282	121737353	.	+	0	ID=LotjaGi1g1v0657200.1.CDS.15;Parent=LotjaGi1g1v0657200.1
LjG1.1_chr1	PGSB	exon	121738154	121738273	.	+	.	ID=LotjaGi1g1v0657200.1.exon.17;Parent=LotjaGi1g1v0657200.1
LjG1.1_chr1	PGSB	CDS	121738154	121738273	.	+	0	ID=LotjaGi1g1v0657200.1.CDS.16;Parent=LotjaGi1g1v0657200.1
LjG1.1_chr1	PGSB	exon	121738696	121738793	.	+	.	ID=LotjaGi1g1v0657200.1.exon.18;Parent=LotjaGi1g1v0657200.1
LjG1.1_chr1	PGSB	CDS	121738696	121738793	.	+	0	ID=LotjaGi1g1v0657200.1.CDS.17;Parent=LotjaGi1g1v0657200.1
LjG1.1_chr1	PGSB	exon	121738972	121739131	.	+	.	ID=LotjaGi1g1v0657200.1.exon.19;Parent=LotjaGi1g1v0657200.1
LjG1.1_chr1	PGSB	CDS	121738972	121739131	.	+	1	ID=LotjaGi1g1v0657200.1.CDS.18;Parent=LotjaGi1g1v0657200.1
LjG1.1_chr1	PGSB	exon	121739271	121739369	.	+	.	ID=LotjaGi1g1v0657200.1.exon.20;Parent=LotjaGi1g1v0657200.1
LjG1.1_chr1	PGSB	CDS	121739271	121739369	.	+	0	ID=LotjaGi1g1v0657200.1.CDS.19;Parent=LotjaGi1g1v0657200.1
LjG1.1_chr1	PGSB	exon	121739832	121740029	.	+	.	ID=LotjaGi1g1v0657200.1.exon.21;Parent=LotjaGi1g1v0657200.1
LjG1.1_chr1	PGSB	CDS	121739832	121740029	.	+	0	ID=LotjaGi1g1v0657200.1.CDS.20;Parent=LotjaGi1g1v0657200.1
LjG1.1_chr1	PGSB	exon	121740136	121740229	.	+	.	ID=LotjaGi1g1v0657200.1.exon.22;Parent=LotjaGi1g1v0657200.1
LjG1.1_chr1	PGSB	CDS	121740136	121740229	.	+	0	ID=LotjaGi1g1v0657200.1.CDS.21;Parent=LotjaGi1g1v0657200.1
LjG1.1_chr1	PGSB	CDS	121740343	121740587	.	+	2	ID=LotjaGi1g1v0657200.1.CDS.22;Parent=LotjaGi1g1v0657200.1
LjG1.1_chr1	PGSB	exon	121740343	121740869	.	+	.	ID=LotjaGi1g1v0657200.1.exon.23;Parent=LotjaGi1g1v0657200.1
LjG1.1_chr1	PGSB	three_prime_UTR	121740588	121740869	.	+	.	ID=LotjaGi1g1v0657200.1.three_prime_UTR.3;Parent=LotjaGi1g1v0657200.1
LjG1.1_chr1	PGSB	mRNA	121733643	121740587	.	+	.	ID=LotjaGi1g1v0657200.2;Parent=LotjaGi1g1v0657200;description=4-alpha-glucanotransferase;ahrdqual=***;GO=GO:0004134,GO:0005975,GO:0005977,GO:0016740,GO:0030246,GO:2001070;IPR=IPR017853,IPR017853,IPR003385;Pfam=SSF51445,SSF51445,PF02446;te-related=0
LjG1.1_chr1	PGSB	exon	121733643	121733660	.	+	.	ID=LotjaGi1g1v0657200.2.exon.1;Parent=LotjaGi1g1v0657200.2
LjG1.1_chr1	PGSB	exon	121733770	121733905	.	+	.	ID=LotjaGi1g1v0657200.2.exon.2;Parent=LotjaGi1g1v0657200.2
LjG1.1_chr1	PGSB	CDS	121733897	121733905	.	+	0	ID=LotjaGi1g1v0657200.2.CDS.1;Parent=LotjaGi1g1v0657200.2
LjG1.1_chr1	PGSB	exon	121733994	121734190	.	+	.	ID=LotjaGi1g1v0657200.2.exon.3;Parent=LotjaGi1g1v0657200.2
LjG1.1_chr1	PGSB	CDS	121733994	121734190	.	+	0	ID=LotjaGi1g1v0657200.2.CDS.2;Parent=LotjaGi1g1v0657200.2
LjG1.1_chr1	PGSB	exon	121734945	121735023	.	+	.	ID=LotjaGi1g1v0657200.2.exon.4;Parent=LotjaGi1g1v0657200.2
LjG1.1_chr1	PGSB	CDS	121734945	121735023	.	+	1	ID=LotjaGi1g1v0657200.2.CDS.3;Parent=LotjaGi1g1v0657200.2
LjG1.1_chr1	PGSB	exon	121735116	121735154	.	+	.	ID=LotjaGi1g1v0657200.2.exon.5;Parent=LotjaGi1g1v0657200.2
LjG1.1_chr1	PGSB	CDS	121735116	121735154	.	+	0	ID=LotjaGi1g1v0657200.2.CDS.4;Parent=LotjaGi1g1v0657200.2
LjG1.1_chr1	PGSB	exon	121735805	121735924	.	+	.	ID=LotjaGi1g1v0657200.2.exon.6;Parent=LotjaGi1g1v0657200.2
LjG1.1_chr1	PGSB	CDS	121735805	121735924	.	+	0	ID=LotjaGi1g1v0657200.2.CDS.5;Parent=LotjaGi1g1v0657200.2
LjG1.1_chr1	PGSB	exon	121736105	121736206	.	+	.	ID=LotjaGi1g1v0657200.2.exon.7;Parent=LotjaGi1g1v0657200.2
LjG1.1_chr1	PGSB	CDS	121736105	121736206	.	+	0	ID=LotjaGi1g1v0657200.2.CDS.6;Parent=LotjaGi1g1v0657200.2
LjG1.1_chr1	PGSB	exon	121736297	121736380	.	+	.	ID=LotjaGi1g1v0657200.2.exon.8;Parent=LotjaGi1g1v0657200.2
LjG1.1_chr1	PGSB	CDS	121736297	121736380	.	+	0	ID=LotjaGi1g1v0657200.2.CDS.7;Parent=LotjaGi1g1v0657200.2
LjG1.1_chr1	PGSB	exon	121736477	121736719	.	+	.	ID=LotjaGi1g1v0657200.2.exon.9;Parent=LotjaGi1g1v0657200.2
LjG1.1_chr1	PGSB	CDS	121736477	121736719	.	+	0	ID=LotjaGi1g1v0657200.2.CDS.8;Parent=LotjaGi1g1v0657200.2
LjG1.1_chr1	PGSB	exon	121736826	121736951	.	+	.	ID=LotjaGi1g1v0657200.2.exon.10;Parent=LotjaGi1g1v0657200.2
LjG1.1_chr1	PGSB	CDS	121736826	121736951	.	+	0	ID=LotjaGi1g1v0657200.2.CDS.9;Parent=LotjaGi1g1v0657200.2
LjG1.1_chr1	PGSB	exon	121737079	121737153	.	+	.	ID=LotjaGi1g1v0657200.2.exon.11;Parent=LotjaGi1g1v0657200.2
LjG1.1_chr1	PGSB	CDS	121737079	121737153	.	+	0	ID=LotjaGi1g1v0657200.2.CDS.10;Parent=LotjaGi1g1v0657200.2
LjG1.1_chr1	PGSB	exon	121737282	121737353	.	+	.	ID=LotjaGi1g1v0657200.2.exon.12;Parent=LotjaGi1g1v0657200.2
LjG1.1_chr1	PGSB	CDS	121737282	121737353	.	+	0	ID=LotjaGi1g1v0657200.2.CDS.11;Parent=LotjaGi1g1v0657200.2
LjG1.1_chr1	PGSB	exon	121738154	121738273	.	+	.	ID=LotjaGi1g1v0657200.2.exon.13;Parent=LotjaGi1g1v0657200.2
LjG1.1_chr1	PGSB	CDS	121738154	121738273	.	+	0	ID=LotjaGi1g1v0657200.2.CDS.12;Parent=LotjaGi1g1v0657200.2
LjG1.1_chr1	PGSB	exon	121738696	121738793	.	+	.	ID=LotjaGi1g1v0657200.2.exon.14;Parent=LotjaGi1g1v0657200.2
LjG1.1_chr1	PGSB	CDS	121738696	121738793	.	+	0	ID=LotjaGi1g1v0657200.2.CDS.13;Parent=LotjaGi1g1v0657200.2
LjG1.1_chr1	PGSB	exon	121738972	121739131	.	+	.	ID=LotjaGi1g1v0657200.2.exon.15;Parent=LotjaGi1g1v0657200.2
LjG1.1_chr1	PGSB	CDS	121738972	121739131	.	+	1	ID=LotjaGi1g1v0657200.2.CDS.14;Parent=LotjaGi1g1v0657200.2
LjG1.1_chr1	PGSB	exon	121739271	121739369	.	+	.	ID=LotjaGi1g1v0657200.2.exon.16;Parent=LotjaGi1g1v0657200.2
LjG1.1_chr1	PGSB	CDS	121739271	121739369	.	+	0	ID=LotjaGi1g1v0657200.2.CDS.15;Parent=LotjaGi1g1v0657200.2
LjG1.1_chr1	PGSB	exon	121739832	121740029	.	+	.	ID=LotjaGi1g1v0657200.2.exon.17;Parent=LotjaGi1g1v0657200.2
LjG1.1_chr1	PGSB	CDS	121739832	121740029	.	+	0	ID=LotjaGi1g1v0657200.2.CDS.16;Parent=LotjaGi1g1v0657200.2
LjG1.1_chr1	PGSB	exon	121740136	121740229	.	+	.	ID=LotjaGi1g1v0657200.2.exon.18;Parent=LotjaGi1g1v0657200.2
LjG1.1_chr1	PGSB	CDS	121740136	121740229	.	+	0	ID=LotjaGi1g1v0657200.2.CDS.17;Parent=LotjaGi1g1v0657200.2
LjG1.1_chr1	PGSB	exon	121740343	121740587	.	+	.	ID=LotjaGi1g1v0657200.2.exon.19;Parent=LotjaGi1g1v0657200.2
LjG1.1_chr1	PGSB	CDS	121740343	121740587	.	+	2	ID=LotjaGi1g1v0657200.2.CDS.18;Parent=LotjaGi1g1v0657200.2
###
LjG1.1_chr1	PGSB	CDS	121740343	121740587	.	+	2	ID=LotjaGi1g1v0657200.2.CDS.18;Parent=LotjaGi1g1v0657200.2
LjG1.1_chr1	PGSB	gene	121741598	121745305	.	+	.	ID=LotjaGi1g1v0657300
LjG1.1_chr1	PGSB	mRNA	121741598	121745233	.	+	.	ID=LotjaGi1g1v0657300.1;Parent=LotjaGi1g1v0657300;description=Phosphatidylinositol 4-kinase gamma-like protein;ahrdqual=***;GO=GO:0016301,GO:0016310;IPR=IPR000403;Pfam=PF00454;te-related=0
LjG1.1_chr1	PGSB	exon	121741598	121742726	.	+	.	ID=LotjaGi1g1v0657300.1.exon.1;Parent=LotjaGi1g1v0657300.1
LjG1.1_chr1	PGSB	five_prime_UTR	121741598	121742726	.	+	.	ID=LotjaGi1g1v0657300.1.five_prime_UTR.1;Parent=LotjaGi1g1v0657300.1
LjG1.1_chr1	PGSB	five_prime_UTR	121743429	121743518	.	+	.	ID=LotjaGi1g1v0657300.1.five_prime_UTR.2;Parent=LotjaGi1g1v0657300.1
LjG1.1_chr1	PGSB	exon	121743429	121745233	.	+	.	ID=LotjaGi1g1v0657300.1.exon.2;Parent=LotjaGi1g1v0657300.1
LjG1.1_chr1	PGSB	CDS	121743519	121744892	.	+	0	ID=LotjaGi1g1v0657300.1.CDS.1;Parent=LotjaGi1g1v0657300.1
LjG1.1_chr1	PGSB	three_prime_UTR	121744893	121745233	.	+	.	ID=LotjaGi1g1v0657300.1.three_prime_UTR.3;Parent=LotjaGi1g1v0657300.1
LjG1.1_chr1	PGSB	mRNA	121741600	121745305	.	+	.	ID=LotjaGi1g1v0657300.2;Parent=LotjaGi1g1v0657300;description=Phosphatidylinositol 4-kinase gamma-like protein;ahrdqual=***;GO=GO:0016301,GO:0016310;te-related=0
LjG1.1_chr1	PGSB	exon	121741600	121741760	.	+	.	ID=LotjaGi1g1v0657300.2.exon.1;Parent=LotjaGi1g1v0657300.2
LjG1.1_chr1	PGSB	five_prime_UTR	121741600	121741760	.	+	.	ID=LotjaGi1g1v0657300.2.five_prime_UTR.1;Parent=LotjaGi1g1v0657300.2
LjG1.1_chr1	PGSB	exon	121742617	121742726	.	+	.	ID=LotjaGi1g1v0657300.2.exon.2;Parent=LotjaGi1g1v0657300.2
LjG1.1_chr1	PGSB	five_prime_UTR	121742617	121742726	.	+	.	ID=LotjaGi1g1v0657300.2.five_prime_UTR.2;Parent=LotjaGi1g1v0657300.2
LjG1.1_chr1	PGSB	five_prime_UTR	121743429	121743518	.	+	.	ID=LotjaGi1g1v0657300.2.five_prime_UTR.3;Parent=LotjaGi1g1v0657300.2
LjG1.1_chr1	PGSB	exon	121743429	121745305	.	+	.	ID=LotjaGi1g1v0657300.2.exon.3;Parent=LotjaGi1g1v0657300.2
LjG1.1_chr1	PGSB	CDS	121743519	121744892	.	+	0	ID=LotjaGi1g1v0657300.2.CDS.1;Parent=LotjaGi1g1v0657300.2
LjG1.1_chr1	PGSB	three_prime_UTR	121744893	121745305	.	+	.	ID=LotjaGi1g1v0657300.2.three_prime_UTR.4;Parent=LotjaGi1g1v0657300.2
###
LjG1.1_chr1	PGSB	three_prime_UTR	121744893	121745305	.	+	.	ID=LotjaGi1g1v0657300.2.three_prime_UTR.4;Parent=LotjaGi1g1v0657300.2
LjG1.1_chr1	PGSB	gene	121745602	121754840	.	+	.	ID=LotjaGi1g1v0657400
LjG1.1_chr1	PGSB	mRNA	121745602	121754840	.	+	.	ID=LotjaGi1g1v0657400.1;Parent=LotjaGi1g1v0657400;description=Cysteine proteinase inhibitor;ahrdqual=***;GO=GO:0004869,GO:0010466,GO:0010951,GO:0030414;IPR=IPR000010;Pfam=SSF54403,PF16845,SSF54403;te-related=0
LjG1.1_chr1	PGSB	five_prime_UTR	121745602	121745872	.	+	.	ID=LotjaGi1g1v0657400.1.five_prime_UTR.1;Parent=LotjaGi1g1v0657400.1
LjG1.1_chr1	PGSB	exon	121745602	121746115	.	+	.	ID=LotjaGi1g1v0657400.1.exon.1;Parent=LotjaGi1g1v0657400.1
LjG1.1_chr1	PGSB	CDS	121745873	121746115	.	+	0	ID=LotjaGi1g1v0657400.1.CDS.1;Parent=LotjaGi1g1v0657400.1
LjG1.1_chr1	PGSB	exon	121746829	121747048	.	+	.	ID=LotjaGi1g1v0657400.1.exon.2;Parent=LotjaGi1g1v0657400.1
LjG1.1_chr1	PGSB	CDS	121746829	121747048	.	+	0	ID=LotjaGi1g1v0657400.1.CDS.2;Parent=LotjaGi1g1v0657400.1
LjG1.1_chr1	PGSB	exon	121748080	121748225	.	+	.	ID=LotjaGi1g1v0657400.1.exon.3;Parent=LotjaGi1g1v0657400.1
LjG1.1_chr1	PGSB	CDS	121748080	121748225	.	+	2	ID=LotjaGi1g1v0657400.1.CDS.3;Parent=LotjaGi1g1v0657400.1
LjG1.1_chr1	PGSB	CDS	121748422	121748559	.	+	0	ID=LotjaGi1g1v0657400.1.CDS.4;Parent=LotjaGi1g1v0657400.1
LjG1.1_chr1	PGSB	exon	121748422	121754840	.	+	.	ID=LotjaGi1g1v0657400.1.exon.4;Parent=LotjaGi1g1v0657400.1
LjG1.1_chr1	PGSB	three_prime_UTR	121748560	121754840	.	+	.	ID=LotjaGi1g1v0657400.1.three_prime_UTR.2;Parent=LotjaGi1g1v0657400.1
###
LjG1.1_chr1	PGSB	three_prime_UTR	121748560	121754840	.	+	.	ID=LotjaGi1g1v0657400.1.three_prime_UTR.2;Parent=LotjaGi1g1v0657400.1
LjG1.1_chr1	PGSB	gene	121745671	121754851	.	-	.	ID=LotjaGi1g1v0657500
LjG1.1_chr1	PGSB	mRNA	121745671	121754851	.	-	.	ID=LotjaGi1g1v0657500.1;Parent=LotjaGi1g1v0657500;description=Cytochrome P450, putative;ahrdqual=***;GO=GO:0004497,GO:0005506,GO:0016020,GO:0016021,GO:0016491,GO:0016705,GO:0016711,GO:0020037,GO:0046872,GO:0055114;IPR=IPR001128,IPR001128;Pfam=SSF48264,PF00067;te-related=0
LjG1.1_chr1	PGSB	three_prime_UTR	121745671	121749087	.	-	.	ID=LotjaGi1g1v0657500.1.three_prime_UTR.1;Parent=LotjaGi1g1v0657500.1
LjG1.1_chr1	PGSB	exon	121745671	121749732	.	-	.	ID=LotjaGi1g1v0657500.1.exon.1;Parent=LotjaGi1g1v0657500.1
LjG1.1_chr1	PGSB	CDS	121749088	121749732	.	-	0	ID=LotjaGi1g1v0657500.1.CDS.1;Parent=LotjaGi1g1v0657500.1
LjG1.1_chr1	PGSB	exon	121749877	121750274	.	-	.	ID=LotjaGi1g1v0657500.1.exon.2;Parent=LotjaGi1g1v0657500.1
LjG1.1_chr1	PGSB	CDS	121749877	121750274	.	-	2	ID=LotjaGi1g1v0657500.1.CDS.2;Parent=LotjaGi1g1v0657500.1
LjG1.1_chr1	PGSB	CDS	121754045	121754531	.	-	0	ID=LotjaGi1g1v0657500.1.CDS.3;Parent=LotjaGi1g1v0657500.1
LjG1.1_chr1	PGSB	exon	121754045	121754851	.	-	.	ID=LotjaGi1g1v0657500.1.exon.3;Parent=LotjaGi1g1v0657500.1
LjG1.1_chr1	PGSB	five_prime_UTR	121754532	121754851	.	-	.	ID=LotjaGi1g1v0657500.1.five_prime_UTR.2;Parent=LotjaGi1g1v0657500.1
###
LjG1.1_chr1	PGSB	five_prime_UTR	121754532	121754851	.	-	.	ID=LotjaGi1g1v0657500.1.five_prime_UTR.2;Parent=LotjaGi1g1v0657500.1
LjG1.1_chr1	PGSB	gene	121762593	121770733	.	-	.	ID=LotjaGi1g1v0657600
LjG1.1_chr1	PGSB	mRNA	121762593	121770733	.	-	.	ID=LotjaGi1g1v0657600.1;Parent=LotjaGi1g1v0657600;description=Peptidylprolyl isomerase;ahrdqual=***;GO=GO:0000413,GO:0003755,GO:0016853;IPR=IPR011990,IPR001179,IPR001179,IPR001179;Pfam=SSF54534,SSF54534,SSF54534,SSF48452,PF14559,PF00254,PF00254,PF00254;te-related=0
LjG1.1_chr1	PGSB	three_prime_UTR	121762593	121762895	.	-	.	ID=LotjaGi1g1v0657600.1.three_prime_UTR.1;Parent=LotjaGi1g1v0657600.1
LjG1.1_chr1	PGSB	exon	121762593	121762989	.	-	.	ID=LotjaGi1g1v0657600.1.exon.1;Parent=LotjaGi1g1v0657600.1
LjG1.1_chr1	PGSB	CDS	121762896	121762989	.	-	1	ID=LotjaGi1g1v0657600.1.CDS.1;Parent=LotjaGi1g1v0657600.1
LjG1.1_chr1	PGSB	exon	121763105	121763232	.	-	.	ID=LotjaGi1g1v0657600.1.exon.2;Parent=LotjaGi1g1v0657600.1
LjG1.1_chr1	PGSB	CDS	121763105	121763232	.	-	0	ID=LotjaGi1g1v0657600.1.CDS.2;Parent=LotjaGi1g1v0657600.1
LjG1.1_chr1	PGSB	exon	121763894	121764040	.	-	.	ID=LotjaGi1g1v0657600.1.exon.3;Parent=LotjaGi1g1v0657600.1
LjG1.1_chr1	PGSB	CDS	121763894	121764040	.	-	0	ID=LotjaGi1g1v0657600.1.CDS.3;Parent=LotjaGi1g1v0657600.1
LjG1.1_chr1	PGSB	exon	121764158	121764280	.	-	.	ID=LotjaGi1g1v0657600.1.exon.4;Parent=LotjaGi1g1v0657600.1
LjG1.1_chr1	PGSB	CDS	121764158	121764280	.	-	0	ID=LotjaGi1g1v0657600.1.CDS.4;Parent=LotjaGi1g1v0657600.1
LjG1.1_chr1	PGSB	exon	121764566	121764732	.	-	.	ID=LotjaGi1g1v0657600.1.exon.5;Parent=LotjaGi1g1v0657600.1
LjG1.1_chr1	PGSB	CDS	121764566	121764732	.	-	2	ID=LotjaGi1g1v0657600.1.CDS.5;Parent=LotjaGi1g1v0657600.1
LjG1.1_chr1	PGSB	exon	121764978	121765064	.	-	.	ID=LotjaGi1g1v0657600.1.exon.6;Parent=LotjaGi1g1v0657600.1
LjG1.1_chr1	PGSB	CDS	121764978	121765064	.	-	2	ID=LotjaGi1g1v0657600.1.CDS.6;Parent=LotjaGi1g1v0657600.1
LjG1.1_chr1	PGSB	exon	121765213	121765404	.	-	.	ID=LotjaGi1g1v0657600.1.exon.7;Parent=LotjaGi1g1v0657600.1
LjG1.1_chr1	PGSB	CDS	121765213	121765404	.	-	2	ID=LotjaGi1g1v0657600.1.CDS.7;Parent=LotjaGi1g1v0657600.1
LjG1.1_chr1	PGSB	exon	121765553	121765633	.	-	.	ID=LotjaGi1g1v0657600.1.exon.8;Parent=LotjaGi1g1v0657600.1
LjG1.1_chr1	PGSB	CDS	121765553	121765633	.	-	2	ID=LotjaGi1g1v0657600.1.CDS.8;Parent=LotjaGi1g1v0657600.1
LjG1.1_chr1	PGSB	exon	121766051	121766128	.	-	.	ID=LotjaGi1g1v0657600.1.exon.9;Parent=LotjaGi1g1v0657600.1
LjG1.1_chr1	PGSB	CDS	121766051	121766128	.	-	2	ID=LotjaGi1g1v0657600.1.CDS.9;Parent=LotjaGi1g1v0657600.1
LjG1.1_chr1	PGSB	exon	121766291	121766551	.	-	.	ID=LotjaGi1g1v0657600.1.exon.10;Parent=LotjaGi1g1v0657600.1
LjG1.1_chr1	PGSB	CDS	121766291	121766551	.	-	2	ID=LotjaGi1g1v0657600.1.CDS.10;Parent=LotjaGi1g1v0657600.1
LjG1.1_chr1	PGSB	exon	121767030	121767116	.	-	.	ID=LotjaGi1g1v0657600.1.exon.11;Parent=LotjaGi1g1v0657600.1
LjG1.1_chr1	PGSB	CDS	121767030	121767116	.	-	2	ID=LotjaGi1g1v0657600.1.CDS.11;Parent=LotjaGi1g1v0657600.1
LjG1.1_chr1	PGSB	CDS	121767272	121767428	.	-	0	ID=LotjaGi1g1v0657600.1.CDS.12;Parent=LotjaGi1g1v0657600.1
LjG1.1_chr1	PGSB	exon	121767272	121770733	.	-	.	ID=LotjaGi1g1v0657600.1.exon.12;Parent=LotjaGi1g1v0657600.1
LjG1.1_chr1	PGSB	five_prime_UTR	121767429	121770733	.	-	.	ID=LotjaGi1g1v0657600.1.five_prime_UTR.2;Parent=LotjaGi1g1v0657600.1
LjG1.1_chr1	PGSB	mRNA	121762894	121767434	.	-	.	ID=LotjaGi1g1v0657600.2;Parent=LotjaGi1g1v0657600;description=Peptidylprolyl isomerase;ahrdqual=***;GO=GO:0000413,GO:0003755,GO:0016853;IPR=IPR011990,IPR001179,IPR001179,IPR001179;Pfam=SSF54534,SSF54534,SSF54534,SSF48452,PF00254,PF00254,PF00254,PF14559;te-related=0
LjG1.1_chr1	PGSB	three_prime_UTR	121762894	121762895	.	-	.	ID=LotjaGi1g1v0657600.2.three_prime_UTR.1;Parent=LotjaGi1g1v0657600.2
LjG1.1_chr1	PGSB	exon	121762894	121762989	.	-	.	ID=LotjaGi1g1v0657600.2.exon.1;Parent=LotjaGi1g1v0657600.2
LjG1.1_chr1	PGSB	CDS	121762896	121762989	.	-	1	ID=LotjaGi1g1v0657600.2.CDS.1;Parent=LotjaGi1g1v0657600.2
LjG1.1_chr1	PGSB	exon	121763105	121763232	.	-	.	ID=LotjaGi1g1v0657600.2.exon.2;Parent=LotjaGi1g1v0657600.2
LjG1.1_chr1	PGSB	CDS	121763105	121763232	.	-	0	ID=LotjaGi1g1v0657600.2.CDS.2;Parent=LotjaGi1g1v0657600.2
LjG1.1_chr1	PGSB	exon	121763894	121764040	.	-	.	ID=LotjaGi1g1v0657600.2.exon.3;Parent=LotjaGi1g1v0657600.2
LjG1.1_chr1	PGSB	CDS	121763894	121764040	.	-	0	ID=LotjaGi1g1v0657600.2.CDS.3;Parent=LotjaGi1g1v0657600.2
LjG1.1_chr1	PGSB	exon	121764158	121764280	.	-	.	ID=LotjaGi1g1v0657600.2.exon.4;Parent=LotjaGi1g1v0657600.2
LjG1.1_chr1	PGSB	CDS	121764158	121764280	.	-	0	ID=LotjaGi1g1v0657600.2.CDS.4;Parent=LotjaGi1g1v0657600.2
LjG1.1_chr1	PGSB	exon	121764566	121764732	.	-	.	ID=LotjaGi1g1v0657600.2.exon.5;Parent=LotjaGi1g1v0657600.2
LjG1.1_chr1	PGSB	CDS	121764566	121764732	.	-	2	ID=LotjaGi1g1v0657600.2.CDS.5;Parent=LotjaGi1g1v0657600.2
LjG1.1_chr1	PGSB	exon	121764978	121765064	.	-	.	ID=LotjaGi1g1v0657600.2.exon.6;Parent=LotjaGi1g1v0657600.2
LjG1.1_chr1	PGSB	CDS	121764978	121765064	.	-	2	ID=LotjaGi1g1v0657600.2.CDS.6;Parent=LotjaGi1g1v0657600.2
LjG1.1_chr1	PGSB	exon	121765213	121765404	.	-	.	ID=LotjaGi1g1v0657600.2.exon.7;Parent=LotjaGi1g1v0657600.2
LjG1.1_chr1	PGSB	CDS	121765213	121765404	.	-	2	ID=LotjaGi1g1v0657600.2.CDS.7;Parent=LotjaGi1g1v0657600.2
LjG1.1_chr1	PGSB	exon	121765553	121765633	.	-	.	ID=LotjaGi1g1v0657600.2.exon.8;Parent=LotjaGi1g1v0657600.2
LjG1.1_chr1	PGSB	CDS	121765553	121765633	.	-	2	ID=LotjaGi1g1v0657600.2.CDS.8;Parent=LotjaGi1g1v0657600.2
LjG1.1_chr1	PGSB	exon	121766051	121766128	.	-	.	ID=LotjaGi1g1v0657600.2.exon.9;Parent=LotjaGi1g1v0657600.2
LjG1.1_chr1	PGSB	CDS	121766051	121766128	.	-	2	ID=LotjaGi1g1v0657600.2.CDS.9;Parent=LotjaGi1g1v0657600.2
LjG1.1_chr1	PGSB	exon	121766291	121766551	.	-	.	ID=LotjaGi1g1v0657600.2.exon.10;Parent=LotjaGi1g1v0657600.2
LjG1.1_chr1	PGSB	CDS	121766291	121766551	.	-	2	ID=LotjaGi1g1v0657600.2.CDS.10;Parent=LotjaGi1g1v0657600.2
LjG1.1_chr1	PGSB	CDS	121767272	121767428	.	-	0	ID=LotjaGi1g1v0657600.2.CDS.11;Parent=LotjaGi1g1v0657600.2
LjG1.1_chr1	PGSB	exon	121767272	121767434	.	-	.	ID=LotjaGi1g1v0657600.2.exon.11;Parent=LotjaGi1g1v0657600.2
LjG1.1_chr1	PGSB	five_prime_UTR	121767429	121767434	.	-	.	ID=LotjaGi1g1v0657600.2.five_prime_UTR.2;Parent=LotjaGi1g1v0657600.2
###
LjG1.1_chr1	PGSB	five_prime_UTR	121767429	121767434	.	-	.	ID=LotjaGi1g1v0657600.2.five_prime_UTR.2;Parent=LotjaGi1g1v0657600.2
LjG1.1_chr1	PGSB	gene	121776997	121779310	.	-	.	ID=LotjaGi1g1v0657700
LjG1.1_chr1	PGSB	mRNA	121776997	121779310	.	-	.	ID=LotjaGi1g1v0657700.1;Parent=LotjaGi1g1v0657700;description=WAT1-related protein;ahrdqual=***;GO=GO:0016020,GO:0016021,GO:0022857,GO:0055085;IPR=IPR000620,IPR000620;Pfam=SSF103481,SSF103481,PF00892,PF00892;te-related=0
LjG1.1_chr1	PGSB	three_prime_UTR	121776997	121777410	.	-	.	ID=LotjaGi1g1v0657700.1.three_prime_UTR.1;Parent=LotjaGi1g1v0657700.1
LjG1.1_chr1	PGSB	exon	121776997	121777642	.	-	.	ID=LotjaGi1g1v0657700.1.exon.1;Parent=LotjaGi1g1v0657700.1
LjG1.1_chr1	PGSB	CDS	121777411	121777642	.	-	1	ID=LotjaGi1g1v0657700.1.CDS.1;Parent=LotjaGi1g1v0657700.1
LjG1.1_chr1	PGSB	exon	121777829	121777980	.	-	.	ID=LotjaGi1g1v0657700.1.exon.2;Parent=LotjaGi1g1v0657700.1
LjG1.1_chr1	PGSB	CDS	121777829	121777980	.	-	0	ID=LotjaGi1g1v0657700.1.CDS.2;Parent=LotjaGi1g1v0657700.1
LjG1.1_chr1	PGSB	exon	121778094	121778505	.	-	.	ID=LotjaGi1g1v0657700.1.exon.3;Parent=LotjaGi1g1v0657700.1
LjG1.1_chr1	PGSB	CDS	121778094	121778505	.	-	1	ID=LotjaGi1g1v0657700.1.CDS.3;Parent=LotjaGi1g1v0657700.1
LjG1.1_chr1	PGSB	exon	121778632	121778748	.	-	.	ID=LotjaGi1g1v0657700.1.exon.4;Parent=LotjaGi1g1v0657700.1
LjG1.1_chr1	PGSB	CDS	121778632	121778748	.	-	1	ID=LotjaGi1g1v0657700.1.CDS.4;Parent=LotjaGi1g1v0657700.1
LjG1.1_chr1	PGSB	CDS	121778871	121779136	.	-	0	ID=LotjaGi1g1v0657700.1.CDS.5;Parent=LotjaGi1g1v0657700.1
LjG1.1_chr1	PGSB	exon	121778871	121779310	.	-	.	ID=LotjaGi1g1v0657700.1.exon.5;Parent=LotjaGi1g1v0657700.1
LjG1.1_chr1	PGSB	five_prime_UTR	121779137	121779310	.	-	.	ID=LotjaGi1g1v0657700.1.five_prime_UTR.2;Parent=LotjaGi1g1v0657700.1
###
LjG1.1_chr1	PGSB	five_prime_UTR	121779137	121779310	.	-	.	ID=LotjaGi1g1v0657700.1.five_prime_UTR.2;Parent=LotjaGi1g1v0657700.1
LjG1.1_chr1	PGSB	gene	121840712	121843866	.	-	.	ID=LotjaGi1g1v0657800_LC
LjG1.1_chr1	PGSB	mRNA	121840712	121843866	.	-	.	ID=LotjaGi1g1v0657800_LC.1;Parent=LotjaGi1g1v0657800_LC;description=Maturase K;ahrdqual=--*;GO=GO:0003723,GO:0006397,GO:0008033,GO:0009507,GO:0009536;te-related=0
LjG1.1_chr1	PGSB	three_prime_UTR	121840712	121843290	.	-	.	ID=LotjaGi1g1v0657800_LC.1.three_prime_UTR.1;Parent=LotjaGi1g1v0657800_LC.1
LjG1.1_chr1	PGSB	exon	121840712	121843866	.	-	.	ID=LotjaGi1g1v0657800_LC.1.exon.1;Parent=LotjaGi1g1v0657800_LC.1
LjG1.1_chr1	PGSB	CDS	121843291	121843659	.	-	0	ID=LotjaGi1g1v0657800_LC.1.CDS.1;Parent=LotjaGi1g1v0657800_LC.1
LjG1.1_chr1	PGSB	five_prime_UTR	121843660	121843866	.	-	.	ID=LotjaGi1g1v0657800_LC.1.five_prime_UTR.2;Parent=LotjaGi1g1v0657800_LC.1
###
LjG1.1_chr1	PGSB	five_prime_UTR	121843660	121843866	.	-	.	ID=LotjaGi1g1v0657800_LC.1.five_prime_UTR.2;Parent=LotjaGi1g1v0657800_LC.1
LjG1.1_chr1	PGSB	gene	121845329	121856576	.	-	.	ID=LotjaGi1g1v0657900
LjG1.1_chr1	PGSB	mRNA	121845329	121856576	.	-	.	ID=LotjaGi1g1v0657900.1;Parent=LotjaGi1g1v0657900;description=Ubiquitin carboxyl-terminal hydrolase-like protein;ahrdqual=***;GO=GO:0004843,GO:0006511,GO:0016579,GO:0016787,GO:0036459;IPR=IPR001394,IPR006615,IPR006615;Pfam=PF00443,SSF143791,SSF54001,SSF54001,PF06337;te-related=0
LjG1.1_chr1	PGSB	three_prime_UTR	121845329	121846293	.	-	.	ID=LotjaGi1g1v0657900.1.three_prime_UTR.1;Parent=LotjaGi1g1v0657900.1
LjG1.1_chr1	PGSB	exon	121845329	121846437	.	-	.	ID=LotjaGi1g1v0657900.1.exon.1;Parent=LotjaGi1g1v0657900.1
LjG1.1_chr1	PGSB	CDS	121846294	121846437	.	-	0	ID=LotjaGi1g1v0657900.1.CDS.1;Parent=LotjaGi1g1v0657900.1
LjG1.1_chr1	PGSB	exon	121846543	121846816	.	-	.	ID=LotjaGi1g1v0657900.1.exon.2;Parent=LotjaGi1g1v0657900.1
LjG1.1_chr1	PGSB	CDS	121846543	121846816	.	-	1	ID=LotjaGi1g1v0657900.1.CDS.2;Parent=LotjaGi1g1v0657900.1
LjG1.1_chr1	PGSB	exon	121848375	121848914	.	-	.	ID=LotjaGi1g1v0657900.1.exon.3;Parent=LotjaGi1g1v0657900.1
LjG1.1_chr1	PGSB	CDS	121848375	121848914	.	-	1	ID=LotjaGi1g1v0657900.1.CDS.3;Parent=LotjaGi1g1v0657900.1
LjG1.1_chr1	PGSB	exon	121849290	121849438	.	-	.	ID=LotjaGi1g1v0657900.1.exon.4;Parent=LotjaGi1g1v0657900.1
LjG1.1_chr1	PGSB	CDS	121849290	121849438	.	-	0	ID=LotjaGi1g1v0657900.1.CDS.4;Parent=LotjaGi1g1v0657900.1
LjG1.1_chr1	PGSB	exon	121849541	121849798	.	-	.	ID=LotjaGi1g1v0657900.1.exon.5;Parent=LotjaGi1g1v0657900.1
LjG1.1_chr1	PGSB	CDS	121849541	121849798	.	-	0	ID=LotjaGi1g1v0657900.1.CDS.5;Parent=LotjaGi1g1v0657900.1
LjG1.1_chr1	PGSB	exon	121851116	121851286	.	-	.	ID=LotjaGi1g1v0657900.1.exon.6;Parent=LotjaGi1g1v0657900.1
LjG1.1_chr1	PGSB	CDS	121851116	121851286	.	-	0	ID=LotjaGi1g1v0657900.1.CDS.6;Parent=LotjaGi1g1v0657900.1
LjG1.1_chr1	PGSB	exon	121851369	121851509	.	-	.	ID=LotjaGi1g1v0657900.1.exon.7;Parent=LotjaGi1g1v0657900.1
LjG1.1_chr1	PGSB	CDS	121851369	121851509	.	-	0	ID=LotjaGi1g1v0657900.1.CDS.7;Parent=LotjaGi1g1v0657900.1
LjG1.1_chr1	PGSB	exon	121853582	121853983	.	-	.	ID=LotjaGi1g1v0657900.1.exon.8;Parent=LotjaGi1g1v0657900.1
LjG1.1_chr1	PGSB	CDS	121853582	121853983	.	-	0	ID=LotjaGi1g1v0657900.1.CDS.8;Parent=LotjaGi1g1v0657900.1
LjG1.1_chr1	PGSB	exon	121854085	121854180	.	-	.	ID=LotjaGi1g1v0657900.1.exon.9;Parent=LotjaGi1g1v0657900.1
LjG1.1_chr1	PGSB	CDS	121854085	121854180	.	-	0	ID=LotjaGi1g1v0657900.1.CDS.9;Parent=LotjaGi1g1v0657900.1
LjG1.1_chr1	PGSB	exon	121854282	121854341	.	-	.	ID=LotjaGi1g1v0657900.1.exon.10;Parent=LotjaGi1g1v0657900.1
LjG1.1_chr1	PGSB	CDS	121854282	121854341	.	-	0	ID=LotjaGi1g1v0657900.1.CDS.10;Parent=LotjaGi1g1v0657900.1
LjG1.1_chr1	PGSB	exon	121854465	121854609	.	-	.	ID=LotjaGi1g1v0657900.1.exon.11;Parent=LotjaGi1g1v0657900.1
LjG1.1_chr1	PGSB	CDS	121854465	121854609	.	-	1	ID=LotjaGi1g1v0657900.1.CDS.11;Parent=LotjaGi1g1v0657900.1
LjG1.1_chr1	PGSB	exon	121854815	121855069	.	-	.	ID=LotjaGi1g1v0657900.1.exon.12;Parent=LotjaGi1g1v0657900.1
LjG1.1_chr1	PGSB	CDS	121854815	121855069	.	-	1	ID=LotjaGi1g1v0657900.1.CDS.12;Parent=LotjaGi1g1v0657900.1
LjG1.1_chr1	PGSB	CDS	121856225	121856361	.	-	0	ID=LotjaGi1g1v0657900.1.CDS.13;Parent=LotjaGi1g1v0657900.1
LjG1.1_chr1	PGSB	exon	121856225	121856576	.	-	.	ID=LotjaGi1g1v0657900.1.exon.13;Parent=LotjaGi1g1v0657900.1
LjG1.1_chr1	PGSB	five_prime_UTR	121856362	121856576	.	-	.	ID=LotjaGi1g1v0657900.1.five_prime_UTR.2;Parent=LotjaGi1g1v0657900.1
LjG1.1_chr1	PGSB	mRNA	121846294	121856340	.	-	.	ID=LotjaGi1g1v0657900.2;Parent=LotjaGi1g1v0657900;description=Ubiquitin carboxyl-terminal hydrolase-like protein;ahrdqual=***;GO=GO:0004843,GO:0006511,GO:0016579,GO:0016787,GO:0036459;IPR=IPR006615,IPR001394,IPR006615;Pfam=SSF143791,PF00443,SSF54001,SSF54001,PF06337;te-related=0
LjG1.1_chr1	PGSB	exon	121846294	121846437	.	-	.	ID=LotjaGi1g1v0657900.2.exon.1;Parent=LotjaGi1g1v0657900.2
LjG1.1_chr1	PGSB	CDS	121846294	121846437	.	-	0	ID=LotjaGi1g1v0657900.2.CDS.1;Parent=LotjaGi1g1v0657900.2
LjG1.1_chr1	PGSB	exon	121846543	121846816	.	-	.	ID=LotjaGi1g1v0657900.2.exon.2;Parent=LotjaGi1g1v0657900.2
LjG1.1_chr1	PGSB	CDS	121846543	121846816	.	-	1	ID=LotjaGi1g1v0657900.2.CDS.2;Parent=LotjaGi1g1v0657900.2
LjG1.1_chr1	PGSB	exon	121848378	121848908	.	-	.	ID=LotjaGi1g1v0657900.2.exon.3;Parent=LotjaGi1g1v0657900.2
LjG1.1_chr1	PGSB	CDS	121848378	121848908	.	-	1	ID=LotjaGi1g1v0657900.2.CDS.3;Parent=LotjaGi1g1v0657900.2
LjG1.1_chr1	PGSB	exon	121849290	121849438	.	-	.	ID=LotjaGi1g1v0657900.2.exon.4;Parent=LotjaGi1g1v0657900.2
LjG1.1_chr1	PGSB	CDS	121849290	121849438	.	-	0	ID=LotjaGi1g1v0657900.2.CDS.4;Parent=LotjaGi1g1v0657900.2
LjG1.1_chr1	PGSB	exon	121849541	121849798	.	-	.	ID=LotjaGi1g1v0657900.2.exon.5;Parent=LotjaGi1g1v0657900.2
LjG1.1_chr1	PGSB	CDS	121849541	121849798	.	-	0	ID=LotjaGi1g1v0657900.2.CDS.5;Parent=LotjaGi1g1v0657900.2
LjG1.1_chr1	PGSB	exon	121851116	121851286	.	-	.	ID=LotjaGi1g1v0657900.2.exon.6;Parent=LotjaGi1g1v0657900.2
LjG1.1_chr1	PGSB	CDS	121851116	121851286	.	-	0	ID=LotjaGi1g1v0657900.2.CDS.6;Parent=LotjaGi1g1v0657900.2
LjG1.1_chr1	PGSB	exon	121851369	121851509	.	-	.	ID=LotjaGi1g1v0657900.2.exon.7;Parent=LotjaGi1g1v0657900.2
LjG1.1_chr1	PGSB	CDS	121851369	121851509	.	-	0	ID=LotjaGi1g1v0657900.2.CDS.7;Parent=LotjaGi1g1v0657900.2
LjG1.1_chr1	PGSB	exon	121853582	121853983	.	-	.	ID=LotjaGi1g1v0657900.2.exon.8;Parent=LotjaGi1g1v0657900.2
LjG1.1_chr1	PGSB	CDS	121853582	121853983	.	-	0	ID=LotjaGi1g1v0657900.2.CDS.8;Parent=LotjaGi1g1v0657900.2
LjG1.1_chr1	PGSB	exon	121854085	121854180	.	-	.	ID=LotjaGi1g1v0657900.2.exon.9;Parent=LotjaGi1g1v0657900.2
LjG1.1_chr1	PGSB	CDS	121854085	121854180	.	-	0	ID=LotjaGi1g1v0657900.2.CDS.9;Parent=LotjaGi1g1v0657900.2
LjG1.1_chr1	PGSB	exon	121854282	121854341	.	-	.	ID=LotjaGi1g1v0657900.2.exon.10;Parent=LotjaGi1g1v0657900.2
LjG1.1_chr1	PGSB	CDS	121854282	121854341	.	-	0	ID=LotjaGi1g1v0657900.2.CDS.10;Parent=LotjaGi1g1v0657900.2
LjG1.1_chr1	PGSB	exon	121854465	121854609	.	-	.	ID=LotjaGi1g1v0657900.2.exon.11;Parent=LotjaGi1g1v0657900.2
LjG1.1_chr1	PGSB	CDS	121854465	121854609	.	-	1	ID=LotjaGi1g1v0657900.2.CDS.11;Parent=LotjaGi1g1v0657900.2
LjG1.1_chr1	PGSB	exon	121854815	121855069	.	-	.	ID=LotjaGi1g1v0657900.2.exon.12;Parent=LotjaGi1g1v0657900.2
LjG1.1_chr1	PGSB	CDS	121854815	121855069	.	-	1	ID=LotjaGi1g1v0657900.2.CDS.12;Parent=LotjaGi1g1v0657900.2
LjG1.1_chr1	PGSB	CDS	121856225	121856298	.	-	0	ID=LotjaGi1g1v0657900.2.CDS.13;Parent=LotjaGi1g1v0657900.2
LjG1.1_chr1	PGSB	exon	121856225	121856340	.	-	.	ID=LotjaGi1g1v0657900.2.exon.13;Parent=LotjaGi1g1v0657900.2
LjG1.1_chr1	PGSB	five_prime_UTR	121856299	121856340	.	-	.	ID=LotjaGi1g1v0657900.2.five_prime_UTR.1;Parent=LotjaGi1g1v0657900.2
LjG1.1_chr1	PGSB	mRNA	121846294	121856361	.	-	.	ID=LotjaGi1g1v0657900.3;Parent=LotjaGi1g1v0657900;description=Ubiquitin carboxyl-terminal hydrolase-like protein;ahrdqual=***;GO=GO:0004843,GO:0006511,GO:0016579,GO:0016787,GO:0036459;IPR=IPR006615,IPR006615,IPR001394;Pfam=SSF54001,SSF54001,SSF143791,PF06337,PF00443;te-related=0
LjG1.1_chr1	PGSB	exon	121846294	121846437	.	-	.	ID=LotjaGi1g1v0657900.3.exon.1;Parent=LotjaGi1g1v0657900.3
LjG1.1_chr1	PGSB	CDS	121846294	121846437	.	-	0	ID=LotjaGi1g1v0657900.3.CDS.1;Parent=LotjaGi1g1v0657900.3
LjG1.1_chr1	PGSB	exon	121846543	121846816	.	-	.	ID=LotjaGi1g1v0657900.3.exon.2;Parent=LotjaGi1g1v0657900.3
LjG1.1_chr1	PGSB	CDS	121846543	121846816	.	-	1	ID=LotjaGi1g1v0657900.3.CDS.2;Parent=LotjaGi1g1v0657900.3
LjG1.1_chr1	PGSB	exon	121848375	121848914	.	-	.	ID=LotjaGi1g1v0657900.3.exon.3;Parent=LotjaGi1g1v0657900.3
LjG1.1_chr1	PGSB	CDS	121848375	121848914	.	-	1	ID=LotjaGi1g1v0657900.3.CDS.3;Parent=LotjaGi1g1v0657900.3
LjG1.1_chr1	PGSB	exon	121849290	121849438	.	-	.	ID=LotjaGi1g1v0657900.3.exon.4;Parent=LotjaGi1g1v0657900.3
LjG1.1_chr1	PGSB	CDS	121849290	121849438	.	-	0	ID=LotjaGi1g1v0657900.3.CDS.4;Parent=LotjaGi1g1v0657900.3
LjG1.1_chr1	PGSB	exon	121849541	121849798	.	-	.	ID=LotjaGi1g1v0657900.3.exon.5;Parent=LotjaGi1g1v0657900.3
LjG1.1_chr1	PGSB	CDS	121849541	121849798	.	-	0	ID=LotjaGi1g1v0657900.3.CDS.5;Parent=LotjaGi1g1v0657900.3
LjG1.1_chr1	PGSB	exon	121851116	121851286	.	-	.	ID=LotjaGi1g1v0657900.3.exon.6;Parent=LotjaGi1g1v0657900.3
LjG1.1_chr1	PGSB	CDS	121851116	121851286	.	-	0	ID=LotjaGi1g1v0657900.3.CDS.6;Parent=LotjaGi1g1v0657900.3
LjG1.1_chr1	PGSB	exon	121851369	121851509	.	-	.	ID=LotjaGi1g1v0657900.3.exon.7;Parent=LotjaGi1g1v0657900.3
LjG1.1_chr1	PGSB	CDS	121851369	121851509	.	-	0	ID=LotjaGi1g1v0657900.3.CDS.7;Parent=LotjaGi1g1v0657900.3
LjG1.1_chr1	PGSB	exon	121853582	121853983	.	-	.	ID=LotjaGi1g1v0657900.3.exon.8;Parent=LotjaGi1g1v0657900.3
LjG1.1_chr1	PGSB	CDS	121853582	121853983	.	-	0	ID=LotjaGi1g1v0657900.3.CDS.8;Parent=LotjaGi1g1v0657900.3
LjG1.1_chr1	PGSB	exon	121854085	121854180	.	-	.	ID=LotjaGi1g1v0657900.3.exon.9;Parent=LotjaGi1g1v0657900.3
LjG1.1_chr1	PGSB	CDS	121854085	121854180	.	-	0	ID=LotjaGi1g1v0657900.3.CDS.9;Parent=LotjaGi1g1v0657900.3
LjG1.1_chr1	PGSB	exon	121854267	121854341	.	-	.	ID=LotjaGi1g1v0657900.3.exon.10;Parent=LotjaGi1g1v0657900.3
LjG1.1_chr1	PGSB	CDS	121854267	121854341	.	-	0	ID=LotjaGi1g1v0657900.3.CDS.10;Parent=LotjaGi1g1v0657900.3
LjG1.1_chr1	PGSB	exon	121854465	121854609	.	-	.	ID=LotjaGi1g1v0657900.3.exon.11;Parent=LotjaGi1g1v0657900.3
LjG1.1_chr1	PGSB	CDS	121854465	121854609	.	-	1	ID=LotjaGi1g1v0657900.3.CDS.11;Parent=LotjaGi1g1v0657900.3
LjG1.1_chr1	PGSB	exon	121854815	121855069	.	-	.	ID=LotjaGi1g1v0657900.3.exon.12;Parent=LotjaGi1g1v0657900.3
LjG1.1_chr1	PGSB	CDS	121854815	121855069	.	-	1	ID=LotjaGi1g1v0657900.3.CDS.12;Parent=LotjaGi1g1v0657900.3
LjG1.1_chr1	PGSB	exon	121856225	121856361	.	-	.	ID=LotjaGi1g1v0657900.3.exon.13;Parent=LotjaGi1g1v0657900.3
LjG1.1_chr1	PGSB	CDS	121856225	121856361	.	-	0	ID=LotjaGi1g1v0657900.3.CDS.13;Parent=LotjaGi1g1v0657900.3
###
LjG1.1_chr1	PGSB	CDS	121856225	121856361	.	-	0	ID=LotjaGi1g1v0657900.3.CDS.13;Parent=LotjaGi1g1v0657900.3
LjG1.1_chr1	PGSB	gene	121858134	121862972	.	-	.	ID=LotjaGi1g1v0658000
LjG1.1_chr1	PGSB	mRNA	121858134	121862972	.	-	.	ID=LotjaGi1g1v0658000.1;Parent=LotjaGi1g1v0658000;description=Protein NRT1/ PTR FAMILY 1.1;ahrdqual=***;GO=GO:0005886,GO:0015706,GO:0016020,GO:0016021,GO:0022857,GO:0055085,GO:0080054;IPR=IPR000109,IPR020846,IPR020846;Pfam=PF00854,SSF103473,SSF103473;te-related=0
LjG1.1_chr1	PGSB	three_prime_UTR	121858134	121858583	.	-	.	ID=LotjaGi1g1v0658000.1.three_prime_UTR.1;Parent=LotjaGi1g1v0658000.1
LjG1.1_chr1	PGSB	exon	121858134	121859532	.	-	.	ID=LotjaGi1g1v0658000.1.exon.1;Parent=LotjaGi1g1v0658000.1
LjG1.1_chr1	PGSB	CDS	121858584	121859532	.	-	1	ID=LotjaGi1g1v0658000.1.CDS.1;Parent=LotjaGi1g1v0658000.1
LjG1.1_chr1	PGSB	exon	121859789	121860348	.	-	.	ID=LotjaGi1g1v0658000.1.exon.2;Parent=LotjaGi1g1v0658000.1
LjG1.1_chr1	PGSB	CDS	121859789	121860348	.	-	0	ID=LotjaGi1g1v0658000.1.CDS.2;Parent=LotjaGi1g1v0658000.1
LjG1.1_chr1	PGSB	exon	121860697	121860914	.	-	.	ID=LotjaGi1g1v0658000.1.exon.3;Parent=LotjaGi1g1v0658000.1
LjG1.1_chr1	PGSB	CDS	121860697	121860914	.	-	2	ID=LotjaGi1g1v0658000.1.CDS.3;Parent=LotjaGi1g1v0658000.1
LjG1.1_chr1	PGSB	CDS	121862814	121862937	.	-	0	ID=LotjaGi1g1v0658000.1.CDS.4;Parent=LotjaGi1g1v0658000.1
LjG1.1_chr1	PGSB	exon	121862814	121862972	.	-	.	ID=LotjaGi1g1v0658000.1.exon.4;Parent=LotjaGi1g1v0658000.1
LjG1.1_chr1	PGSB	five_prime_UTR	121862938	121862972	.	-	.	ID=LotjaGi1g1v0658000.1.five_prime_UTR.2;Parent=LotjaGi1g1v0658000.1
###
LjG1.1_chr1	PGSB	five_prime_UTR	121862938	121862972	.	-	.	ID=LotjaGi1g1v0658000.1.five_prime_UTR.2;Parent=LotjaGi1g1v0658000.1
LjG1.1_chr1	PGSB	gene	121873282	121879063	.	-	.	ID=LotjaGi1g1v0658100
LjG1.1_chr1	PGSB	mRNA	121873282	121877195	.	-	.	ID=LotjaGi1g1v0658100.1;Parent=LotjaGi1g1v0658100;description=Protein NRT1/ PTR FAMILY 1.1;ahrdqual=***;GO=GO:0005886,GO:0015706,GO:0016020,GO:0016021,GO:0022857,GO:0055085,GO:0080054;IPR=IPR000109,IPR020846,IPR020846,IPR020846;Pfam=PF00854,SSF103473,SSF103473,SSF103473;te-related=0
LjG1.1_chr1	PGSB	three_prime_UTR	121873282	121873440	.	-	.	ID=LotjaGi1g1v0658100.1.three_prime_UTR.1;Parent=LotjaGi1g1v0658100.1
LjG1.1_chr1	PGSB	exon	121873282	121874368	.	-	.	ID=LotjaGi1g1v0658100.1.exon.1;Parent=LotjaGi1g1v0658100.1
LjG1.1_chr1	PGSB	CDS	121873441	121874368	.	-	1	ID=LotjaGi1g1v0658100.1.CDS.1;Parent=LotjaGi1g1v0658100.1
LjG1.1_chr1	PGSB	CDS	121874884	121875440	.	-	0	ID=LotjaGi1g1v0658100.1.CDS.2;Parent=LotjaGi1g1v0658100.1
LjG1.1_chr1	PGSB	exon	121874884	121875443	.	-	.	ID=LotjaGi1g1v0658100.1.exon.2;Parent=LotjaGi1g1v0658100.1
LjG1.1_chr1	PGSB	five_prime_UTR	121875441	121875443	.	-	.	ID=LotjaGi1g1v0658100.1.five_prime_UTR.2;Parent=LotjaGi1g1v0658100.1
LjG1.1_chr1	PGSB	exon	121876061	121877195	.	-	.	ID=LotjaGi1g1v0658100.1.exon.3;Parent=LotjaGi1g1v0658100.1
LjG1.1_chr1	PGSB	five_prime_UTR	121876061	121877195	.	-	.	ID=LotjaGi1g1v0658100.1.five_prime_UTR.3;Parent=LotjaGi1g1v0658100.1
LjG1.1_chr1	PGSB	mRNA	121873289	121879063	.	-	.	ID=LotjaGi1g1v0658100.2;Parent=LotjaGi1g1v0658100;description=Protein NRT1/ PTR FAMILY 1.1;ahrdqual=***;GO=GO:0005886,GO:0015706,GO:0016020,GO:0016021,GO:0022857,GO:0055085,GO:0080054;IPR=IPR020846,IPR020846,IPR000109;Pfam=SSF103473,SSF103473,PF00854;te-related=0
LjG1.1_chr1	PGSB	three_prime_UTR	121873289	121873440	.	-	.	ID=LotjaGi1g1v0658100.2.three_prime_UTR.1;Parent=LotjaGi1g1v0658100.2
LjG1.1_chr1	PGSB	exon	121873289	121874368	.	-	.	ID=LotjaGi1g1v0658100.2.exon.1;Parent=LotjaGi1g1v0658100.2
LjG1.1_chr1	PGSB	CDS	121873441	121874368	.	-	1	ID=LotjaGi1g1v0658100.2.CDS.1;Parent=LotjaGi1g1v0658100.2
LjG1.1_chr1	PGSB	exon	121874884	121875443	.	-	.	ID=LotjaGi1g1v0658100.2.exon.2;Parent=LotjaGi1g1v0658100.2
LjG1.1_chr1	PGSB	CDS	121874884	121875443	.	-	0	ID=LotjaGi1g1v0658100.2.CDS.2;Parent=LotjaGi1g1v0658100.2
LjG1.1_chr1	PGSB	exon	121877752	121877969	.	-	.	ID=LotjaGi1g1v0658100.2.exon.3;Parent=LotjaGi1g1v0658100.2
LjG1.1_chr1	PGSB	CDS	121877752	121877969	.	-	2	ID=LotjaGi1g1v0658100.2.CDS.3;Parent=LotjaGi1g1v0658100.2
LjG1.1_chr1	PGSB	CDS	121878903	121878996	.	-	0	ID=LotjaGi1g1v0658100.2.CDS.4;Parent=LotjaGi1g1v0658100.2
LjG1.1_chr1	PGSB	exon	121878903	121879063	.	-	.	ID=LotjaGi1g1v0658100.2.exon.4;Parent=LotjaGi1g1v0658100.2
LjG1.1_chr1	PGSB	five_prime_UTR	121878997	121879063	.	-	.	ID=LotjaGi1g1v0658100.2.five_prime_UTR.2;Parent=LotjaGi1g1v0658100.2
LjG1.1_chr1	PGSB	mRNA	121873370	121877072	.	-	.	ID=LotjaGi1g1v0658100.3;Parent=LotjaGi1g1v0658100;description=Protein NRT1/ PTR FAMILY 1.1;ahrdqual=***;GO=GO:0005886,GO:0015706,GO:0016020,GO:0016021,GO:0022857,GO:0055085,GO:0080054;IPR=IPR020846,IPR020846,IPR020846,IPR000109;Pfam=SSF103473,SSF103473,SSF103473,PF00854;te-related=0
LjG1.1_chr1	PGSB	three_prime_UTR	121873370	121873440	.	-	.	ID=LotjaGi1g1v0658100.3.three_prime_UTR.1;Parent=LotjaGi1g1v0658100.3
LjG1.1_chr1	PGSB	exon	121873370	121874368	.	-	.	ID=LotjaGi1g1v0658100.3.exon.1;Parent=LotjaGi1g1v0658100.3
LjG1.1_chr1	PGSB	CDS	121873441	121874368	.	-	1	ID=LotjaGi1g1v0658100.3.CDS.1;Parent=LotjaGi1g1v0658100.3
LjG1.1_chr1	PGSB	exon	121874884	121875443	.	-	.	ID=LotjaGi1g1v0658100.3.exon.2;Parent=LotjaGi1g1v0658100.3
LjG1.1_chr1	PGSB	CDS	121874884	121875443	.	-	0	ID=LotjaGi1g1v0658100.3.CDS.2;Parent=LotjaGi1g1v0658100.3
LjG1.1_chr1	PGSB	CDS	121876572	121876574	.	-	0	ID=LotjaGi1g1v0658100.3.CDS.3;Parent=LotjaGi1g1v0658100.3
LjG1.1_chr1	PGSB	exon	121876572	121877072	.	-	.	ID=LotjaGi1g1v0658100.3.exon.3;Parent=LotjaGi1g1v0658100.3
LjG1.1_chr1	PGSB	five_prime_UTR	121876575	121877072	.	-	.	ID=LotjaGi1g1v0658100.3.five_prime_UTR.2;Parent=LotjaGi1g1v0658100.3
###
LjG1.1_chr1	PGSB	five_prime_UTR	121876575	121877072	.	-	.	ID=LotjaGi1g1v0658100.3.five_prime_UTR.2;Parent=LotjaGi1g1v0658100.3
LjG1.1_chr1	PGSB	gene	121898970	121899279	.	+	.	ID=LotjaGi1g1v0658200_LC
LjG1.1_chr1	PGSB	mRNA	121898970	121899279	.	+	.	ID=LotjaGi1g1v0658200_LC.1;Parent=LotjaGi1g1v0658200_LC;description=Retrovirus-related Pol polyprotein from transposon TNT 1-94;ahrdqual=*-*;GO=GO:0003676,GO:0015074;IPR=IPR013103;Pfam=SSF56672,PF07727;te-related=1
LjG1.1_chr1	PGSB	five_prime_UTR	121898970	121898971	.	+	.	ID=LotjaGi1g1v0658200_LC.1.five_prime_UTR.1;Parent=LotjaGi1g1v0658200_LC.1
LjG1.1_chr1	PGSB	exon	121898970	121899279	.	+	.	ID=LotjaGi1g1v0658200_LC.1.exon.1;Parent=LotjaGi1g1v0658200_LC.1
LjG1.1_chr1	PGSB	CDS	121898972	121899277	.	+	0	ID=LotjaGi1g1v0658200_LC.1.CDS.1;Parent=LotjaGi1g1v0658200_LC.1
LjG1.1_chr1	PGSB	three_prime_UTR	121899278	121899279	.	+	.	ID=LotjaGi1g1v0658200_LC.1.three_prime_UTR.2;Parent=LotjaGi1g1v0658200_LC.1
###
LjG1.1_chr1	PGSB	three_prime_UTR	121899278	121899279	.	+	.	ID=LotjaGi1g1v0658200_LC.1.three_prime_UTR.2;Parent=LotjaGi1g1v0658200_LC.1
LjG1.1_chr1	PGSB	gene	121899743	121901466	.	+	.	ID=LotjaGi1g1v0658300_LC
LjG1.1_chr1	PGSB	mRNA	121899743	121900338	.	+	.	ID=LotjaGi1g1v0658300_LC.1;Parent=LotjaGi1g1v0658300_LC;description=Ankyrin repeat-containing protein, putative;ahrdqual=--*;GO=GO:0016020,GO:0016021;te-related=0
LjG1.1_chr1	PGSB	exon	121899743	121900338	.	+	.	ID=LotjaGi1g1v0658300_LC.1.exon.1;Parent=LotjaGi1g1v0658300_LC.1
LjG1.1_chr1	PGSB	CDS	121899795	121900055	.	+	0	ID=LotjaGi1g1v0658300_LC.1.CDS.1;Parent=LotjaGi1g1v0658300_LC.1
LjG1.1_chr1	PGSB	mRNA	121899743	121901466	.	+	.	ID=LotjaGi1g1v0658300_LC.2;Parent=LotjaGi1g1v0658300_LC;description=Retrovirus-related Pol polyprotein from transposon TNT 1-94;ahrdqual=*-*;Pfam=SSF56672;te-related=1
LjG1.1_chr1	PGSB	CDS	121899743	121900357	.	+	0	ID=LotjaGi1g1v0658300_LC.2.CDS.1;Parent=LotjaGi1g1v0658300_LC.2
LjG1.1_chr1	PGSB	exon	121899743	121901466	.	+	.	ID=LotjaGi1g1v0658300_LC.2.exon.1;Parent=LotjaGi1g1v0658300_LC.2
LjG1.1_chr1	PGSB	three_prime_UTR	121900358	121901466	.	+	.	ID=LotjaGi1g1v0658300_LC.2.three_prime_UTR.1;Parent=LotjaGi1g1v0658300_LC.2
###
LjG1.1_chr1	PGSB	three_prime_UTR	121900358	121901466	.	+	.	ID=LotjaGi1g1v0658300_LC.2.three_prime_UTR.1;Parent=LotjaGi1g1v0658300_LC.2
LjG1.1_chr1	PGSB	gene	121910512	121914344	.	+	.	ID=LotjaGi1g1v0658400
LjG1.1_chr1	PGSB	mRNA	121910512	121914233	.	+	.	ID=LotjaGi1g1v0658400.1;Parent=LotjaGi1g1v0658400;description=Calmodulin-binding protein;ahrdqual=***;GO=GO:0005516,GO:0006950;IPR=IPR012416;Pfam=PF07887;te-related=0
LjG1.1_chr1	PGSB	exon	121910512	121910941	.	+	.	ID=LotjaGi1g1v0658400.1.exon.1;Parent=LotjaGi1g1v0658400.1
LjG1.1_chr1	PGSB	five_prime_UTR	121910512	121910941	.	+	.	ID=LotjaGi1g1v0658400.1.five_prime_UTR.1;Parent=LotjaGi1g1v0658400.1
LjG1.1_chr1	PGSB	five_prime_UTR	121911022	121911232	.	+	.	ID=LotjaGi1g1v0658400.1.five_prime_UTR.2;Parent=LotjaGi1g1v0658400.1
LjG1.1_chr1	PGSB	exon	121911022	121911270	.	+	.	ID=LotjaGi1g1v0658400.1.exon.2;Parent=LotjaGi1g1v0658400.1
LjG1.1_chr1	PGSB	CDS	121911233	121911270	.	+	0	ID=LotjaGi1g1v0658400.1.CDS.1;Parent=LotjaGi1g1v0658400.1
LjG1.1_chr1	PGSB	exon	121911415	121911914	.	+	.	ID=LotjaGi1g1v0658400.1.exon.3;Parent=LotjaGi1g1v0658400.1
LjG1.1_chr1	PGSB	CDS	121911415	121911914	.	+	1	ID=LotjaGi1g1v0658400.1.CDS.2;Parent=LotjaGi1g1v0658400.1
LjG1.1_chr1	PGSB	exon	121912242	121912402	.	+	.	ID=LotjaGi1g1v0658400.1.exon.4;Parent=LotjaGi1g1v0658400.1
LjG1.1_chr1	PGSB	CDS	121912242	121912402	.	+	2	ID=LotjaGi1g1v0658400.1.CDS.3;Parent=LotjaGi1g1v0658400.1
LjG1.1_chr1	PGSB	exon	121912514	121912717	.	+	.	ID=LotjaGi1g1v0658400.1.exon.5;Parent=LotjaGi1g1v0658400.1
LjG1.1_chr1	PGSB	CDS	121912514	121912717	.	+	0	ID=LotjaGi1g1v0658400.1.CDS.4;Parent=LotjaGi1g1v0658400.1
LjG1.1_chr1	PGSB	exon	121912848	121913016	.	+	.	ID=LotjaGi1g1v0658400.1.exon.6;Parent=LotjaGi1g1v0658400.1
LjG1.1_chr1	PGSB	CDS	121912848	121913016	.	+	0	ID=LotjaGi1g1v0658400.1.CDS.5;Parent=LotjaGi1g1v0658400.1
LjG1.1_chr1	PGSB	CDS	121913585	121914003	.	+	2	ID=LotjaGi1g1v0658400.1.CDS.6;Parent=LotjaGi1g1v0658400.1
LjG1.1_chr1	PGSB	exon	121913585	121914233	.	+	.	ID=LotjaGi1g1v0658400.1.exon.7;Parent=LotjaGi1g1v0658400.1
LjG1.1_chr1	PGSB	three_prime_UTR	121914004	121914233	.	+	.	ID=LotjaGi1g1v0658400.1.three_prime_UTR.3;Parent=LotjaGi1g1v0658400.1
LjG1.1_chr1	PGSB	mRNA	121910650	121914344	.	+	.	ID=LotjaGi1g1v0658400.2;Parent=LotjaGi1g1v0658400;description=Calmodulin-binding protein;ahrdqual=***;GO=GO:0005516,GO:0006950;IPR=IPR012416;Pfam=PF07887;te-related=0
LjG1.1_chr1	PGSB	five_prime_UTR	121910650	121910813	.	+	.	ID=LotjaGi1g1v0658400.2.five_prime_UTR.1;Parent=LotjaGi1g1v0658400.2
LjG1.1_chr1	PGSB	exon	121910650	121910941	.	+	.	ID=LotjaGi1g1v0658400.2.exon.1;Parent=LotjaGi1g1v0658400.2
LjG1.1_chr1	PGSB	CDS	121910814	121910941	.	+	0	ID=LotjaGi1g1v0658400.2.CDS.1;Parent=LotjaGi1g1v0658400.2
LjG1.1_chr1	PGSB	exon	121911022	121911085	.	+	.	ID=LotjaGi1g1v0658400.2.exon.2;Parent=LotjaGi1g1v0658400.2
LjG1.1_chr1	PGSB	CDS	121911022	121911085	.	+	1	ID=LotjaGi1g1v0658400.2.CDS.2;Parent=LotjaGi1g1v0658400.2
LjG1.1_chr1	PGSB	exon	121911224	121911270	.	+	.	ID=LotjaGi1g1v0658400.2.exon.3;Parent=LotjaGi1g1v0658400.2
LjG1.1_chr1	PGSB	CDS	121911224	121911270	.	+	0	ID=LotjaGi1g1v0658400.2.CDS.3;Parent=LotjaGi1g1v0658400.2
LjG1.1_chr1	PGSB	exon	121911415	121911914	.	+	.	ID=LotjaGi1g1v0658400.2.exon.4;Parent=LotjaGi1g1v0658400.2
LjG1.1_chr1	PGSB	CDS	121911415	121911914	.	+	1	ID=LotjaGi1g1v0658400.2.CDS.4;Parent=LotjaGi1g1v0658400.2
LjG1.1_chr1	PGSB	exon	121912242	121912402	.	+	.	ID=LotjaGi1g1v0658400.2.exon.5;Parent=LotjaGi1g1v0658400.2
LjG1.1_chr1	PGSB	CDS	121912242	121912402	.	+	2	ID=LotjaGi1g1v0658400.2.CDS.5;Parent=LotjaGi1g1v0658400.2
LjG1.1_chr1	PGSB	exon	121912514	121912717	.	+	.	ID=LotjaGi1g1v0658400.2.exon.6;Parent=LotjaGi1g1v0658400.2
LjG1.1_chr1	PGSB	CDS	121912514	121912717	.	+	0	ID=LotjaGi1g1v0658400.2.CDS.6;Parent=LotjaGi1g1v0658400.2
LjG1.1_chr1	PGSB	exon	121912848	121913016	.	+	.	ID=LotjaGi1g1v0658400.2.exon.7;Parent=LotjaGi1g1v0658400.2
LjG1.1_chr1	PGSB	CDS	121912848	121913016	.	+	0	ID=LotjaGi1g1v0658400.2.CDS.7;Parent=LotjaGi1g1v0658400.2
LjG1.1_chr1	PGSB	CDS	121913585	121914003	.	+	2	ID=LotjaGi1g1v0658400.2.CDS.8;Parent=LotjaGi1g1v0658400.2
LjG1.1_chr1	PGSB	exon	121913585	121914344	.	+	.	ID=LotjaGi1g1v0658400.2.exon.8;Parent=LotjaGi1g1v0658400.2
LjG1.1_chr1	PGSB	three_prime_UTR	121914004	121914344	.	+	.	ID=LotjaGi1g1v0658400.2.three_prime_UTR.2;Parent=LotjaGi1g1v0658400.2
###
LjG1.1_chr1	PGSB	three_prime_UTR	121914004	121914344	.	+	.	ID=LotjaGi1g1v0658400.2.three_prime_UTR.2;Parent=LotjaGi1g1v0658400.2
LjG1.1_chr1	PGSB	gene	121919420	121919738	.	-	.	ID=LotjaGi1g1v0658500_LC
LjG1.1_chr1	PGSB	mRNA	121919420	121919738	.	-	.	ID=LotjaGi1g1v0658500_LC.1;Parent=LotjaGi1g1v0658500_LC;description=Ribonuclease H;ahrdqual=*-*;GO=GO:0003676,GO:0004523,GO:0090502;IPR=IPR012337;Pfam=PF13456,SSF53098;te-related=1
LjG1.1_chr1	PGSB	CDS	121919420	121919737	.	-	0	ID=LotjaGi1g1v0658500_LC.1.CDS.1;Parent=LotjaGi1g1v0658500_LC.1
LjG1.1_chr1	PGSB	exon	121919420	121919738	.	-	.	ID=LotjaGi1g1v0658500_LC.1.exon.1;Parent=LotjaGi1g1v0658500_LC.1
LjG1.1_chr1	PGSB	five_prime_UTR	121919738	121919738	.	-	.	ID=LotjaGi1g1v0658500_LC.1.five_prime_UTR.1;Parent=LotjaGi1g1v0658500_LC.1
###
LjG1.1_chr1	PGSB	five_prime_UTR	121919738	121919738	.	-	.	ID=LotjaGi1g1v0658500_LC.1.five_prime_UTR.1;Parent=LotjaGi1g1v0658500_LC.1
LjG1.1_chr1	PGSB	gene	121925645	121932932	.	+	.	ID=LotjaGi1g1v0658600
LjG1.1_chr1	PGSB	mRNA	121925645	121932932	.	+	.	ID=LotjaGi1g1v0658600.1;Parent=LotjaGi1g1v0658600;description=Photosystem II reaction center PsbP family protein;ahrdqual=***;GO=GO:0005509,GO:0009523,GO:0009654,GO:0015979,GO:0019898;IPR=IPR002683,IPR016123;Pfam=PF01789,SSF55724;te-related=0
LjG1.1_chr1	PGSB	five_prime_UTR	121925645	121925793	.	+	.	ID=LotjaGi1g1v0658600.1.five_prime_UTR.1;Parent=LotjaGi1g1v0658600.1
LjG1.1_chr1	PGSB	exon	121925645	121926112	.	+	.	ID=LotjaGi1g1v0658600.1.exon.1;Parent=LotjaGi1g1v0658600.1
LjG1.1_chr1	PGSB	CDS	121925794	121926112	.	+	0	ID=LotjaGi1g1v0658600.1.CDS.1;Parent=LotjaGi1g1v0658600.1
LjG1.1_chr1	PGSB	exon	121930518	121930834	.	+	.	ID=LotjaGi1g1v0658600.1.exon.2;Parent=LotjaGi1g1v0658600.1
LjG1.1_chr1	PGSB	CDS	121930518	121930834	.	+	2	ID=LotjaGi1g1v0658600.1.CDS.2;Parent=LotjaGi1g1v0658600.1
LjG1.1_chr1	PGSB	CDS	121931543	121931713	.	+	0	ID=LotjaGi1g1v0658600.1.CDS.3;Parent=LotjaGi1g1v0658600.1
LjG1.1_chr1	PGSB	exon	121931543	121932932	.	+	.	ID=LotjaGi1g1v0658600.1.exon.3;Parent=LotjaGi1g1v0658600.1
LjG1.1_chr1	PGSB	three_prime_UTR	121931714	121932932	.	+	.	ID=LotjaGi1g1v0658600.1.three_prime_UTR.2;Parent=LotjaGi1g1v0658600.1
###
LjG1.1_chr1	PGSB	three_prime_UTR	121931714	121932932	.	+	.	ID=LotjaGi1g1v0658600.1.three_prime_UTR.2;Parent=LotjaGi1g1v0658600.1
LjG1.1_chr1	PGSB	gene	121932948	121936779	.	-	.	ID=LotjaGi1g1v0658700
LjG1.1_chr1	PGSB	mRNA	121932948	121936779	.	-	.	ID=LotjaGi1g1v0658700.1;Parent=LotjaGi1g1v0658700;description=BZIP transcription factor;ahrdqual=***;GO=GO:0003700,GO:0006355,GO:0016020,GO:0016021;IPR=IPR004827;Pfam=PF00170,SSF57959;te-related=0
LjG1.1_chr1	PGSB	three_prime_UTR	121932948	121933763	.	-	.	ID=LotjaGi1g1v0658700.1.three_prime_UTR.1;Parent=LotjaGi1g1v0658700.1
LjG1.1_chr1	PGSB	exon	121932948	121934188	.	-	.	ID=LotjaGi1g1v0658700.1.exon.1;Parent=LotjaGi1g1v0658700.1
LjG1.1_chr1	PGSB	CDS	121933764	121934188	.	-	2	ID=LotjaGi1g1v0658700.1.CDS.1;Parent=LotjaGi1g1v0658700.1
LjG1.1_chr1	PGSB	CDS	121934891	121936670	.	-	0	ID=LotjaGi1g1v0658700.1.CDS.2;Parent=LotjaGi1g1v0658700.1
LjG1.1_chr1	PGSB	exon	121934891	121936779	.	-	.	ID=LotjaGi1g1v0658700.1.exon.2;Parent=LotjaGi1g1v0658700.1
LjG1.1_chr1	PGSB	five_prime_UTR	121936671	121936779	.	-	.	ID=LotjaGi1g1v0658700.1.five_prime_UTR.2;Parent=LotjaGi1g1v0658700.1
###
LjG1.1_chr1	PGSB	five_prime_UTR	121936671	121936779	.	-	.	ID=LotjaGi1g1v0658700.1.five_prime_UTR.2;Parent=LotjaGi1g1v0658700.1
LjG1.1_chr1	PGSB	gene	121950331	121955326	.	+	.	ID=LotjaGi1g1v0658800
LjG1.1_chr1	PGSB	mRNA	121950331	121955326	.	+	.	ID=LotjaGi1g1v0658800.1;Parent=LotjaGi1g1v0658800;description=R3h domain containing protein, putative;ahrdqual=***;GO=GO:0003676;IPR=IPR001374,IPR001374,IPR024771;Pfam=PF01424,SSF82708,PF12752;te-related=0
LjG1.1_chr1	PGSB	five_prime_UTR	121950331	121950763	.	+	.	ID=LotjaGi1g1v0658800.1.five_prime_UTR.1;Parent=LotjaGi1g1v0658800.1
LjG1.1_chr1	PGSB	exon	121950331	121950902	.	+	.	ID=LotjaGi1g1v0658800.1.exon.1;Parent=LotjaGi1g1v0658800.1
LjG1.1_chr1	PGSB	CDS	121950764	121950902	.	+	0	ID=LotjaGi1g1v0658800.1.CDS.1;Parent=LotjaGi1g1v0658800.1
LjG1.1_chr1	PGSB	exon	121951921	121952542	.	+	.	ID=LotjaGi1g1v0658800.1.exon.2;Parent=LotjaGi1g1v0658800.1
LjG1.1_chr1	PGSB	CDS	121951921	121952542	.	+	2	ID=LotjaGi1g1v0658800.1.CDS.2;Parent=LotjaGi1g1v0658800.1
LjG1.1_chr1	PGSB	exon	121952916	121953198	.	+	.	ID=LotjaGi1g1v0658800.1.exon.3;Parent=LotjaGi1g1v0658800.1
LjG1.1_chr1	PGSB	CDS	121952916	121953198	.	+	1	ID=LotjaGi1g1v0658800.1.CDS.3;Parent=LotjaGi1g1v0658800.1
LjG1.1_chr1	PGSB	CDS	121954500	121954550	.	+	0	ID=LotjaGi1g1v0658800.1.CDS.4;Parent=LotjaGi1g1v0658800.1
LjG1.1_chr1	PGSB	exon	121954500	121955326	.	+	.	ID=LotjaGi1g1v0658800.1.exon.4;Parent=LotjaGi1g1v0658800.1
LjG1.1_chr1	PGSB	three_prime_UTR	121954551	121955326	.	+	.	ID=LotjaGi1g1v0658800.1.three_prime_UTR.2;Parent=LotjaGi1g1v0658800.1
###
LjG1.1_chr1	PGSB	three_prime_UTR	121954551	121955326	.	+	.	ID=LotjaGi1g1v0658800.1.three_prime_UTR.2;Parent=LotjaGi1g1v0658800.1
LjG1.1_chr1	PGSB	gene	121961600	121964323	.	-	.	ID=LotjaGi1g1v0658900
LjG1.1_chr1	PGSB	mRNA	121961600	121964323	.	-	.	ID=LotjaGi1g1v0658900.1;Parent=LotjaGi1g1v0658900;description=Two-component response regulator;ahrdqual=***;GO=GO:0003677,GO:0005634,GO:0006351,GO:0006355;IPR=IPR001005,IPR006447,IPR009057;Pfam=SSF81995,PF00249,TIGR01557,SSF46689;te-related=0
LjG1.1_chr1	PGSB	three_prime_UTR	121961600	121962922	.	-	.	ID=LotjaGi1g1v0658900.1.three_prime_UTR.1;Parent=LotjaGi1g1v0658900.1
LjG1.1_chr1	PGSB	exon	121961600	121964323	.	-	.	ID=LotjaGi1g1v0658900.1.exon.1;Parent=LotjaGi1g1v0658900.1
LjG1.1_chr1	PGSB	CDS	121962923	121963855	.	-	0	ID=LotjaGi1g1v0658900.1.CDS.1;Parent=LotjaGi1g1v0658900.1
LjG1.1_chr1	PGSB	five_prime_UTR	121963856	121964323	.	-	.	ID=LotjaGi1g1v0658900.1.five_prime_UTR.2;Parent=LotjaGi1g1v0658900.1
LjG1.1_chr1	PGSB	mRNA	121962923	121963855	.	-	.	ID=LotjaGi1g1v0658900.2;Parent=LotjaGi1g1v0658900;description=Two-component response regulator;ahrdqual=***;GO=GO:0003677,GO:0005634,GO:0006351,GO:0006355;IPR=IPR001005,IPR009057,IPR006447;Pfam=PF00249,SSF46689,TIGR01557;te-related=0
LjG1.1_chr1	PGSB	exon	121962923	121963619	.	-	.	ID=LotjaGi1g1v0658900.2.exon.1;Parent=LotjaGi1g1v0658900.2
LjG1.1_chr1	PGSB	CDS	121962923	121963619	.	-	1	ID=LotjaGi1g1v0658900.2.CDS.1;Parent=LotjaGi1g1v0658900.2
LjG1.1_chr1	PGSB	exon	121963677	121963855	.	-	.	ID=LotjaGi1g1v0658900.2.exon.2;Parent=LotjaGi1g1v0658900.2
LjG1.1_chr1	PGSB	CDS	121963677	121963855	.	-	0	ID=LotjaGi1g1v0658900.2.CDS.2;Parent=LotjaGi1g1v0658900.2
###
LjG1.1_chr1	PGSB	CDS	121963677	121963855	.	-	0	ID=LotjaGi1g1v0658900.2.CDS.2;Parent=LotjaGi1g1v0658900.2
LjG1.1_chr1	PGSB	gene	121969632	121976882	.	-	.	ID=LotjaGi1g1v0659000
LjG1.1_chr1	PGSB	mRNA	121969632	121976882	.	-	.	ID=LotjaGi1g1v0659000.1;Parent=LotjaGi1g1v0659000;description=ATP-dependent zinc metalloprotease FtsH;ahrdqual=*-*;GO=GO:0000166,GO:0004176,GO:0004222,GO:0005524,GO:0005886,GO:0006508,GO:0008233,GO:0008237,GO:0008270,GO:0016020,GO:0016021,GO:0016787,GO:0030163,GO:0042802,GO:0046872;IPR=IPR027417,IPR027417,IPR003959,IPR003959;Pfam=SSF52540,SSF52540,PF00004,PF00004;te-related=0
LjG1.1_chr1	PGSB	three_prime_UTR	121969632	121970013	.	-	.	ID=LotjaGi1g1v0659000.1.three_prime_UTR.1;Parent=LotjaGi1g1v0659000.1
LjG1.1_chr1	PGSB	exon	121969632	121970044	.	-	.	ID=LotjaGi1g1v0659000.1.exon.1;Parent=LotjaGi1g1v0659000.1
LjG1.1_chr1	PGSB	CDS	121970014	121970044	.	-	1	ID=LotjaGi1g1v0659000.1.CDS.1;Parent=LotjaGi1g1v0659000.1
LjG1.1_chr1	PGSB	exon	121970216	121970463	.	-	.	ID=LotjaGi1g1v0659000.1.exon.2;Parent=LotjaGi1g1v0659000.1
LjG1.1_chr1	PGSB	CDS	121970216	121970463	.	-	0	ID=LotjaGi1g1v0659000.1.CDS.2;Parent=LotjaGi1g1v0659000.1
LjG1.1_chr1	PGSB	exon	121970546	121970736	.	-	.	ID=LotjaGi1g1v0659000.1.exon.3;Parent=LotjaGi1g1v0659000.1
LjG1.1_chr1	PGSB	CDS	121970546	121970736	.	-	2	ID=LotjaGi1g1v0659000.1.CDS.3;Parent=LotjaGi1g1v0659000.1
LjG1.1_chr1	PGSB	exon	121970862	121970942	.	-	.	ID=LotjaGi1g1v0659000.1.exon.4;Parent=LotjaGi1g1v0659000.1
LjG1.1_chr1	PGSB	CDS	121970862	121970942	.	-	2	ID=LotjaGi1g1v0659000.1.CDS.4;Parent=LotjaGi1g1v0659000.1
LjG1.1_chr1	PGSB	exon	121971084	121971510	.	-	.	ID=LotjaGi1g1v0659000.1.exon.5;Parent=LotjaGi1g1v0659000.1
LjG1.1_chr1	PGSB	CDS	121971084	121971510	.	-	0	ID=LotjaGi1g1v0659000.1.CDS.5;Parent=LotjaGi1g1v0659000.1
LjG1.1_chr1	PGSB	exon	121972109	121972563	.	-	.	ID=LotjaGi1g1v0659000.1.exon.6;Parent=LotjaGi1g1v0659000.1
LjG1.1_chr1	PGSB	CDS	121972109	121972563	.	-	2	ID=LotjaGi1g1v0659000.1.CDS.6;Parent=LotjaGi1g1v0659000.1
LjG1.1_chr1	PGSB	exon	121973222	121973429	.	-	.	ID=LotjaGi1g1v0659000.1.exon.7;Parent=LotjaGi1g1v0659000.1
LjG1.1_chr1	PGSB	CDS	121973222	121973429	.	-	0	ID=LotjaGi1g1v0659000.1.CDS.7;Parent=LotjaGi1g1v0659000.1
LjG1.1_chr1	PGSB	exon	121974056	121974260	.	-	.	ID=LotjaGi1g1v0659000.1.exon.8;Parent=LotjaGi1g1v0659000.1
LjG1.1_chr1	PGSB	CDS	121974056	121974260	.	-	1	ID=LotjaGi1g1v0659000.1.CDS.8;Parent=LotjaGi1g1v0659000.1
LjG1.1_chr1	PGSB	exon	121974492	121975372	.	-	.	ID=LotjaGi1g1v0659000.1.exon.9;Parent=LotjaGi1g1v0659000.1
LjG1.1_chr1	PGSB	CDS	121974492	121975372	.	-	0	ID=LotjaGi1g1v0659000.1.CDS.9;Parent=LotjaGi1g1v0659000.1
LjG1.1_chr1	PGSB	exon	121976241	121976405	.	-	.	ID=LotjaGi1g1v0659000.1.exon.10;Parent=LotjaGi1g1v0659000.1
LjG1.1_chr1	PGSB	CDS	121976241	121976405	.	-	0	ID=LotjaGi1g1v0659000.1.CDS.10;Parent=LotjaGi1g1v0659000.1
LjG1.1_chr1	PGSB	CDS	121976489	121976770	.	-	0	ID=LotjaGi1g1v0659000.1.CDS.11;Parent=LotjaGi1g1v0659000.1
LjG1.1_chr1	PGSB	exon	121976489	121976882	.	-	.	ID=LotjaGi1g1v0659000.1.exon.11;Parent=LotjaGi1g1v0659000.1
LjG1.1_chr1	PGSB	five_prime_UTR	121976771	121976882	.	-	.	ID=LotjaGi1g1v0659000.1.five_prime_UTR.2;Parent=LotjaGi1g1v0659000.1
###
LjG1.1_chr1	PGSB	five_prime_UTR	121976771	121976882	.	-	.	ID=LotjaGi1g1v0659000.1.five_prime_UTR.2;Parent=LotjaGi1g1v0659000.1
LjG1.1_chr1	PGSB	gene	121977734	121980776	.	-	.	ID=LotjaGi1g1v0659100
LjG1.1_chr1	PGSB	mRNA	121977734	121980776	.	-	.	ID=LotjaGi1g1v0659100.1;Parent=LotjaGi1g1v0659100;description=Cyclin;ahrdqual=***;GO=GO:0005634;IPR=IPR006671,IPR013763,IPR004367,IPR013763;Pfam=PF00134,SSF47954,PF02984,SSF47954;te-related=0
LjG1.1_chr1	PGSB	three_prime_UTR	121977734	121978157	.	-	.	ID=LotjaGi1g1v0659100.1.three_prime_UTR.1;Parent=LotjaGi1g1v0659100.1
LjG1.1_chr1	PGSB	exon	121977734	121978308	.	-	.	ID=LotjaGi1g1v0659100.1.exon.1;Parent=LotjaGi1g1v0659100.1
LjG1.1_chr1	PGSB	CDS	121978158	121978308	.	-	1	ID=LotjaGi1g1v0659100.1.CDS.1;Parent=LotjaGi1g1v0659100.1
LjG1.1_chr1	PGSB	exon	121978431	121978768	.	-	.	ID=LotjaGi1g1v0659100.1.exon.2;Parent=LotjaGi1g1v0659100.1
LjG1.1_chr1	PGSB	CDS	121978431	121978768	.	-	0	ID=LotjaGi1g1v0659100.1.CDS.2;Parent=LotjaGi1g1v0659100.1
LjG1.1_chr1	PGSB	exon	121978949	121979197	.	-	.	ID=LotjaGi1g1v0659100.1.exon.3;Parent=LotjaGi1g1v0659100.1
LjG1.1_chr1	PGSB	CDS	121978949	121979197	.	-	0	ID=LotjaGi1g1v0659100.1.CDS.3;Parent=LotjaGi1g1v0659100.1
LjG1.1_chr1	PGSB	exon	121979319	121979444	.	-	.	ID=LotjaGi1g1v0659100.1.exon.4;Parent=LotjaGi1g1v0659100.1
LjG1.1_chr1	PGSB	CDS	121979319	121979444	.	-	0	ID=LotjaGi1g1v0659100.1.CDS.4;Parent=LotjaGi1g1v0659100.1
LjG1.1_chr1	PGSB	exon	121979535	121979774	.	-	.	ID=LotjaGi1g1v0659100.1.exon.5;Parent=LotjaGi1g1v0659100.1
LjG1.1_chr1	PGSB	CDS	121979535	121979774	.	-	0	ID=LotjaGi1g1v0659100.1.CDS.5;Parent=LotjaGi1g1v0659100.1
LjG1.1_chr1	PGSB	exon	121979917	121979977	.	-	.	ID=LotjaGi1g1v0659100.1.exon.6;Parent=LotjaGi1g1v0659100.1
LjG1.1_chr1	PGSB	CDS	121979917	121979977	.	-	1	ID=LotjaGi1g1v0659100.1.CDS.6;Parent=LotjaGi1g1v0659100.1
LjG1.1_chr1	PGSB	exon	121980057	121980198	.	-	.	ID=LotjaGi1g1v0659100.1.exon.7;Parent=LotjaGi1g1v0659100.1
LjG1.1_chr1	PGSB	CDS	121980057	121980198	.	-	2	ID=LotjaGi1g1v0659100.1.CDS.7;Parent=LotjaGi1g1v0659100.1
LjG1.1_chr1	PGSB	CDS	121980579	121980615	.	-	0	ID=LotjaGi1g1v0659100.1.CDS.8;Parent=LotjaGi1g1v0659100.1
LjG1.1_chr1	PGSB	exon	121980579	121980776	.	-	.	ID=LotjaGi1g1v0659100.1.exon.8;Parent=LotjaGi1g1v0659100.1
LjG1.1_chr1	PGSB	five_prime_UTR	121980616	121980776	.	-	.	ID=LotjaGi1g1v0659100.1.five_prime_UTR.2;Parent=LotjaGi1g1v0659100.1
###
LjG1.1_chr1	PGSB	five_prime_UTR	121980616	121980776	.	-	.	ID=LotjaGi1g1v0659100.1.five_prime_UTR.2;Parent=LotjaGi1g1v0659100.1
LjG1.1_chr1	PGSB	gene	121983777	121994084	.	-	.	ID=LotjaGi1g1v0659200
LjG1.1_chr1	PGSB	mRNA	121983777	121994084	.	-	.	ID=LotjaGi1g1v0659200.1;Parent=LotjaGi1g1v0659200;description=Stomatal closure-related actin-binding protein 1;ahrdqual=***;GO=GO:0003779,GO:0007015,GO:0010119;IPR=IPR032015,IPR032009,IPR032012;Pfam=PF16709,PF16712,PF16711;te-related=0
LjG1.1_chr1	PGSB	three_prime_UTR	121983777	121984703	.	-	.	ID=LotjaGi1g1v0659200.1.three_prime_UTR.1;Parent=LotjaGi1g1v0659200.1
LjG1.1_chr1	PGSB	exon	121983777	121984736	.	-	.	ID=LotjaGi1g1v0659200.1.exon.1;Parent=LotjaGi1g1v0659200.1
LjG1.1_chr1	PGSB	CDS	121984704	121984736	.	-	0	ID=LotjaGi1g1v0659200.1.CDS.1;Parent=LotjaGi1g1v0659200.1
LjG1.1_chr1	PGSB	exon	121985138	121985287	.	-	.	ID=LotjaGi1g1v0659200.1.exon.2;Parent=LotjaGi1g1v0659200.1
LjG1.1_chr1	PGSB	CDS	121985138	121985287	.	-	0	ID=LotjaGi1g1v0659200.1.CDS.2;Parent=LotjaGi1g1v0659200.1
LjG1.1_chr1	PGSB	exon	121985678	121985812	.	-	.	ID=LotjaGi1g1v0659200.1.exon.3;Parent=LotjaGi1g1v0659200.1
LjG1.1_chr1	PGSB	CDS	121985678	121985812	.	-	0	ID=LotjaGi1g1v0659200.1.CDS.3;Parent=LotjaGi1g1v0659200.1
LjG1.1_chr1	PGSB	exon	121985989	121986047	.	-	.	ID=LotjaGi1g1v0659200.1.exon.4;Parent=LotjaGi1g1v0659200.1
LjG1.1_chr1	PGSB	CDS	121985989	121986047	.	-	2	ID=LotjaGi1g1v0659200.1.CDS.4;Parent=LotjaGi1g1v0659200.1
LjG1.1_chr1	PGSB	exon	121986166	121986279	.	-	.	ID=LotjaGi1g1v0659200.1.exon.5;Parent=LotjaGi1g1v0659200.1
LjG1.1_chr1	PGSB	CDS	121986166	121986279	.	-	2	ID=LotjaGi1g1v0659200.1.CDS.5;Parent=LotjaGi1g1v0659200.1
LjG1.1_chr1	PGSB	exon	121988384	121988564	.	-	.	ID=LotjaGi1g1v0659200.1.exon.6;Parent=LotjaGi1g1v0659200.1
LjG1.1_chr1	PGSB	CDS	121988384	121988564	.	-	0	ID=LotjaGi1g1v0659200.1.CDS.6;Parent=LotjaGi1g1v0659200.1
LjG1.1_chr1	PGSB	exon	121989579	121989662	.	-	.	ID=LotjaGi1g1v0659200.1.exon.7;Parent=LotjaGi1g1v0659200.1
LjG1.1_chr1	PGSB	CDS	121989579	121989662	.	-	0	ID=LotjaGi1g1v0659200.1.CDS.7;Parent=LotjaGi1g1v0659200.1
LjG1.1_chr1	PGSB	exon	121990251	121990319	.	-	.	ID=LotjaGi1g1v0659200.1.exon.8;Parent=LotjaGi1g1v0659200.1
LjG1.1_chr1	PGSB	CDS	121990251	121990319	.	-	0	ID=LotjaGi1g1v0659200.1.CDS.8;Parent=LotjaGi1g1v0659200.1
LjG1.1_chr1	PGSB	exon	121990645	121990785	.	-	.	ID=LotjaGi1g1v0659200.1.exon.9;Parent=LotjaGi1g1v0659200.1
LjG1.1_chr1	PGSB	CDS	121990645	121990785	.	-	0	ID=LotjaGi1g1v0659200.1.CDS.9;Parent=LotjaGi1g1v0659200.1
LjG1.1_chr1	PGSB	exon	121991324	121991416	.	-	.	ID=LotjaGi1g1v0659200.1.exon.10;Parent=LotjaGi1g1v0659200.1
LjG1.1_chr1	PGSB	CDS	121991324	121991416	.	-	0	ID=LotjaGi1g1v0659200.1.CDS.10;Parent=LotjaGi1g1v0659200.1
LjG1.1_chr1	PGSB	exon	121991648	121991776	.	-	.	ID=LotjaGi1g1v0659200.1.exon.11;Parent=LotjaGi1g1v0659200.1
LjG1.1_chr1	PGSB	CDS	121991648	121991776	.	-	0	ID=LotjaGi1g1v0659200.1.CDS.11;Parent=LotjaGi1g1v0659200.1
LjG1.1_chr1	PGSB	CDS	121992010	121992294	.	-	0	ID=LotjaGi1g1v0659200.1.CDS.12;Parent=LotjaGi1g1v0659200.1
LjG1.1_chr1	PGSB	exon	121992010	121992312	.	-	.	ID=LotjaGi1g1v0659200.1.exon.12;Parent=LotjaGi1g1v0659200.1
LjG1.1_chr1	PGSB	five_prime_UTR	121992295	121992312	.	-	.	ID=LotjaGi1g1v0659200.1.five_prime_UTR.2;Parent=LotjaGi1g1v0659200.1
LjG1.1_chr1	PGSB	exon	121993794	121994084	.	-	.	ID=LotjaGi1g1v0659200.1.exon.13;Parent=LotjaGi1g1v0659200.1
LjG1.1_chr1	PGSB	five_prime_UTR	121993794	121994084	.	-	.	ID=LotjaGi1g1v0659200.1.five_prime_UTR.3;Parent=LotjaGi1g1v0659200.1
LjG1.1_chr1	PGSB	mRNA	121984996	121992351	.	-	.	ID=LotjaGi1g1v0659200.2;Parent=LotjaGi1g1v0659200;description=Stomatal closure-related actin-binding protein 1;ahrdqual=***;GO=GO:0003779,GO:0007015,GO:0010119;IPR=IPR032015,IPR032009,IPR032012;Pfam=PF16709,PF16712,PF16711;te-related=0
LjG1.1_chr1	PGSB	three_prime_UTR	121984996	121985005	.	-	.	ID=LotjaGi1g1v0659200.2.three_prime_UTR.1;Parent=LotjaGi1g1v0659200.2
LjG1.1_chr1	PGSB	exon	121984996	121985023	.	-	.	ID=LotjaGi1g1v0659200.2.exon.1;Parent=LotjaGi1g1v0659200.2
LjG1.1_chr1	PGSB	CDS	121985006	121985023	.	-	0	ID=LotjaGi1g1v0659200.2.CDS.1;Parent=LotjaGi1g1v0659200.2
LjG1.1_chr1	PGSB	exon	121985138	121985287	.	-	.	ID=LotjaGi1g1v0659200.2.exon.2;Parent=LotjaGi1g1v0659200.2
LjG1.1_chr1	PGSB	CDS	121985138	121985287	.	-	0	ID=LotjaGi1g1v0659200.2.CDS.2;Parent=LotjaGi1g1v0659200.2
LjG1.1_chr1	PGSB	exon	121985678	121985812	.	-	.	ID=LotjaGi1g1v0659200.2.exon.3;Parent=LotjaGi1g1v0659200.2
LjG1.1_chr1	PGSB	CDS	121985678	121985812	.	-	0	ID=LotjaGi1g1v0659200.2.CDS.3;Parent=LotjaGi1g1v0659200.2
LjG1.1_chr1	PGSB	exon	121985989	121986041	.	-	.	ID=LotjaGi1g1v0659200.2.exon.4;Parent=LotjaGi1g1v0659200.2
LjG1.1_chr1	PGSB	CDS	121985989	121986041	.	-	2	ID=LotjaGi1g1v0659200.2.CDS.4;Parent=LotjaGi1g1v0659200.2
LjG1.1_chr1	PGSB	exon	121986166	121986279	.	-	.	ID=LotjaGi1g1v0659200.2.exon.5;Parent=LotjaGi1g1v0659200.2
LjG1.1_chr1	PGSB	CDS	121986166	121986279	.	-	2	ID=LotjaGi1g1v0659200.2.CDS.5;Parent=LotjaGi1g1v0659200.2
LjG1.1_chr1	PGSB	exon	121988384	121988564	.	-	.	ID=LotjaGi1g1v0659200.2.exon.6;Parent=LotjaGi1g1v0659200.2
LjG1.1_chr1	PGSB	CDS	121988384	121988564	.	-	0	ID=LotjaGi1g1v0659200.2.CDS.6;Parent=LotjaGi1g1v0659200.2
LjG1.1_chr1	PGSB	exon	121989579	121989662	.	-	.	ID=LotjaGi1g1v0659200.2.exon.7;Parent=LotjaGi1g1v0659200.2
LjG1.1_chr1	PGSB	CDS	121989579	121989662	.	-	0	ID=LotjaGi1g1v0659200.2.CDS.7;Parent=LotjaGi1g1v0659200.2
LjG1.1_chr1	PGSB	exon	121990251	121990319	.	-	.	ID=LotjaGi1g1v0659200.2.exon.8;Parent=LotjaGi1g1v0659200.2
LjG1.1_chr1	PGSB	CDS	121990251	121990319	.	-	0	ID=LotjaGi1g1v0659200.2.CDS.8;Parent=LotjaGi1g1v0659200.2
LjG1.1_chr1	PGSB	exon	121990645	121990785	.	-	.	ID=LotjaGi1g1v0659200.2.exon.9;Parent=LotjaGi1g1v0659200.2
LjG1.1_chr1	PGSB	CDS	121990645	121990785	.	-	0	ID=LotjaGi1g1v0659200.2.CDS.9;Parent=LotjaGi1g1v0659200.2
LjG1.1_chr1	PGSB	exon	121991324	121991416	.	-	.	ID=LotjaGi1g1v0659200.2.exon.10;Parent=LotjaGi1g1v0659200.2
LjG1.1_chr1	PGSB	CDS	121991324	121991416	.	-	0	ID=LotjaGi1g1v0659200.2.CDS.10;Parent=LotjaGi1g1v0659200.2
LjG1.1_chr1	PGSB	exon	121991648	121991776	.	-	.	ID=LotjaGi1g1v0659200.2.exon.11;Parent=LotjaGi1g1v0659200.2
LjG1.1_chr1	PGSB	CDS	121991648	121991776	.	-	0	ID=LotjaGi1g1v0659200.2.CDS.11;Parent=LotjaGi1g1v0659200.2
LjG1.1_chr1	PGSB	CDS	121992010	121992294	.	-	0	ID=LotjaGi1g1v0659200.2.CDS.12;Parent=LotjaGi1g1v0659200.2
LjG1.1_chr1	PGSB	exon	121992010	121992351	.	-	.	ID=LotjaGi1g1v0659200.2.exon.12;Parent=LotjaGi1g1v0659200.2
LjG1.1_chr1	PGSB	five_prime_UTR	121992295	121992351	.	-	.	ID=LotjaGi1g1v0659200.2.five_prime_UTR.2;Parent=LotjaGi1g1v0659200.2
LjG1.1_chr1	PGSB	mRNA	121984996	121992373	.	-	.	ID=LotjaGi1g1v0659200.3;Parent=LotjaGi1g1v0659200;description=Stomatal closure-related actin-binding protein 1;ahrdqual=***;GO=GO:0003779,GO:0007015,GO:0010119;IPR=IPR032015,IPR032012,IPR032009;Pfam=PF16709,PF16711,PF16712;te-related=0
LjG1.1_chr1	PGSB	three_prime_UTR	121984996	121985005	.	-	.	ID=LotjaGi1g1v0659200.3.three_prime_UTR.1;Parent=LotjaGi1g1v0659200.3
LjG1.1_chr1	PGSB	exon	121984996	121985023	.	-	.	ID=LotjaGi1g1v0659200.3.exon.1;Parent=LotjaGi1g1v0659200.3
LjG1.1_chr1	PGSB	CDS	121985006	121985023	.	-	0	ID=LotjaGi1g1v0659200.3.CDS.1;Parent=LotjaGi1g1v0659200.3
LjG1.1_chr1	PGSB	exon	121985138	121985287	.	-	.	ID=LotjaGi1g1v0659200.3.exon.2;Parent=LotjaGi1g1v0659200.3
LjG1.1_chr1	PGSB	CDS	121985138	121985287	.	-	0	ID=LotjaGi1g1v0659200.3.CDS.2;Parent=LotjaGi1g1v0659200.3
LjG1.1_chr1	PGSB	exon	121985678	121985812	.	-	.	ID=LotjaGi1g1v0659200.3.exon.3;Parent=LotjaGi1g1v0659200.3
LjG1.1_chr1	PGSB	CDS	121985678	121985812	.	-	0	ID=LotjaGi1g1v0659200.3.CDS.3;Parent=LotjaGi1g1v0659200.3
LjG1.1_chr1	PGSB	exon	121985989	121986047	.	-	.	ID=LotjaGi1g1v0659200.3.exon.4;Parent=LotjaGi1g1v0659200.3
LjG1.1_chr1	PGSB	CDS	121985989	121986047	.	-	2	ID=LotjaGi1g1v0659200.3.CDS.4;Parent=LotjaGi1g1v0659200.3
LjG1.1_chr1	PGSB	exon	121986166	121986279	.	-	.	ID=LotjaGi1g1v0659200.3.exon.5;Parent=LotjaGi1g1v0659200.3
LjG1.1_chr1	PGSB	CDS	121986166	121986279	.	-	2	ID=LotjaGi1g1v0659200.3.CDS.5;Parent=LotjaGi1g1v0659200.3
LjG1.1_chr1	PGSB	exon	121988384	121988564	.	-	.	ID=LotjaGi1g1v0659200.3.exon.6;Parent=LotjaGi1g1v0659200.3
LjG1.1_chr1	PGSB	CDS	121988384	121988564	.	-	0	ID=LotjaGi1g1v0659200.3.CDS.6;Parent=LotjaGi1g1v0659200.3
LjG1.1_chr1	PGSB	exon	121989579	121989662	.	-	.	ID=LotjaGi1g1v0659200.3.exon.7;Parent=LotjaGi1g1v0659200.3
LjG1.1_chr1	PGSB	CDS	121989579	121989662	.	-	0	ID=LotjaGi1g1v0659200.3.CDS.7;Parent=LotjaGi1g1v0659200.3
LjG1.1_chr1	PGSB	exon	121990251	121990319	.	-	.	ID=LotjaGi1g1v0659200.3.exon.8;Parent=LotjaGi1g1v0659200.3
LjG1.1_chr1	PGSB	CDS	121990251	121990319	.	-	0	ID=LotjaGi1g1v0659200.3.CDS.8;Parent=LotjaGi1g1v0659200.3
LjG1.1_chr1	PGSB	exon	121990645	121990785	.	-	.	ID=LotjaGi1g1v0659200.3.exon.9;Parent=LotjaGi1g1v0659200.3
LjG1.1_chr1	PGSB	CDS	121990645	121990785	.	-	0	ID=LotjaGi1g1v0659200.3.CDS.9;Parent=LotjaGi1g1v0659200.3
LjG1.1_chr1	PGSB	exon	121991324	121991416	.	-	.	ID=LotjaGi1g1v0659200.3.exon.10;Parent=LotjaGi1g1v0659200.3
LjG1.1_chr1	PGSB	CDS	121991324	121991416	.	-	0	ID=LotjaGi1g1v0659200.3.CDS.10;Parent=LotjaGi1g1v0659200.3
LjG1.1_chr1	PGSB	exon	121991648	121991776	.	-	.	ID=LotjaGi1g1v0659200.3.exon.11;Parent=LotjaGi1g1v0659200.3
LjG1.1_chr1	PGSB	CDS	121991648	121991776	.	-	0	ID=LotjaGi1g1v0659200.3.CDS.11;Parent=LotjaGi1g1v0659200.3
LjG1.1_chr1	PGSB	CDS	121992010	121992294	.	-	0	ID=LotjaGi1g1v0659200.3.CDS.12;Parent=LotjaGi1g1v0659200.3
LjG1.1_chr1	PGSB	exon	121992010	121992373	.	-	.	ID=LotjaGi1g1v0659200.3.exon.12;Parent=LotjaGi1g1v0659200.3
LjG1.1_chr1	PGSB	five_prime_UTR	121992295	121992373	.	-	.	ID=LotjaGi1g1v0659200.3.five_prime_UTR.2;Parent=LotjaGi1g1v0659200.3
LjG1.1_chr1	PGSB	mRNA	121985075	121992351	.	-	.	ID=LotjaGi1g1v0659200.4;Parent=LotjaGi1g1v0659200;description=Stomatal closure-related actin-binding protein 1;ahrdqual=***;GO=GO:0003779,GO:0007015,GO:0010119;IPR=IPR032015,IPR032012,IPR032009;Pfam=PF16709,PF16711,PF16712;te-related=0
LjG1.1_chr1	PGSB	exon	121985075	121985287	.	-	.	ID=LotjaGi1g1v0659200.4.exon.1;Parent=LotjaGi1g1v0659200.4
LjG1.1_chr1	PGSB	CDS	121985075	121985287	.	-	0	ID=LotjaGi1g1v0659200.4.CDS.1;Parent=LotjaGi1g1v0659200.4
LjG1.1_chr1	PGSB	exon	121985678	121985812	.	-	.	ID=LotjaGi1g1v0659200.4.exon.2;Parent=LotjaGi1g1v0659200.4
LjG1.1_chr1	PGSB	CDS	121985678	121985812	.	-	0	ID=LotjaGi1g1v0659200.4.CDS.2;Parent=LotjaGi1g1v0659200.4
LjG1.1_chr1	PGSB	exon	121985989	121986041	.	-	.	ID=LotjaGi1g1v0659200.4.exon.3;Parent=LotjaGi1g1v0659200.4
LjG1.1_chr1	PGSB	CDS	121985989	121986041	.	-	2	ID=LotjaGi1g1v0659200.4.CDS.3;Parent=LotjaGi1g1v0659200.4
LjG1.1_chr1	PGSB	exon	121986166	121986279	.	-	.	ID=LotjaGi1g1v0659200.4.exon.4;Parent=LotjaGi1g1v0659200.4
LjG1.1_chr1	PGSB	CDS	121986166	121986279	.	-	2	ID=LotjaGi1g1v0659200.4.CDS.4;Parent=LotjaGi1g1v0659200.4
LjG1.1_chr1	PGSB	exon	121988384	121988564	.	-	.	ID=LotjaGi1g1v0659200.4.exon.5;Parent=LotjaGi1g1v0659200.4
LjG1.1_chr1	PGSB	CDS	121988384	121988564	.	-	0	ID=LotjaGi1g1v0659200.4.CDS.5;Parent=LotjaGi1g1v0659200.4
LjG1.1_chr1	PGSB	exon	121989579	121989662	.	-	.	ID=LotjaGi1g1v0659200.4.exon.6;Parent=LotjaGi1g1v0659200.4
LjG1.1_chr1	PGSB	CDS	121989579	121989662	.	-	0	ID=LotjaGi1g1v0659200.4.CDS.6;Parent=LotjaGi1g1v0659200.4
LjG1.1_chr1	PGSB	exon	121990251	121990319	.	-	.	ID=LotjaGi1g1v0659200.4.exon.7;Parent=LotjaGi1g1v0659200.4
LjG1.1_chr1	PGSB	CDS	121990251	121990319	.	-	0	ID=LotjaGi1g1v0659200.4.CDS.7;Parent=LotjaGi1g1v0659200.4
LjG1.1_chr1	PGSB	exon	121990645	121990785	.	-	.	ID=LotjaGi1g1v0659200.4.exon.8;Parent=LotjaGi1g1v0659200.4
LjG1.1_chr1	PGSB	CDS	121990645	121990785	.	-	0	ID=LotjaGi1g1v0659200.4.CDS.8;Parent=LotjaGi1g1v0659200.4
LjG1.1_chr1	PGSB	exon	121991324	121991416	.	-	.	ID=LotjaGi1g1v0659200.4.exon.9;Parent=LotjaGi1g1v0659200.4
LjG1.1_chr1	PGSB	CDS	121991324	121991416	.	-	0	ID=LotjaGi1g1v0659200.4.CDS.9;Parent=LotjaGi1g1v0659200.4
LjG1.1_chr1	PGSB	exon	121991648	121991776	.	-	.	ID=LotjaGi1g1v0659200.4.exon.10;Parent=LotjaGi1g1v0659200.4
LjG1.1_chr1	PGSB	CDS	121991648	121991776	.	-	0	ID=LotjaGi1g1v0659200.4.CDS.10;Parent=LotjaGi1g1v0659200.4
LjG1.1_chr1	PGSB	CDS	121992010	121992294	.	-	0	ID=LotjaGi1g1v0659200.4.CDS.11;Parent=LotjaGi1g1v0659200.4
LjG1.1_chr1	PGSB	exon	121992010	121992351	.	-	.	ID=LotjaGi1g1v0659200.4.exon.11;Parent=LotjaGi1g1v0659200.4
###
LjG1.1_chr1	PGSB	exon	121992010	121992351	.	-	.	ID=LotjaGi1g1v0659200.4.exon.11;Parent=LotjaGi1g1v0659200.4
LjG1.1_chr1	PGSB	gene	122037270	122040624	.	+	.	ID=LotjaGi1g1v0659300
LjG1.1_chr1	PGSB	mRNA	122037270	122040624	.	+	.	ID=LotjaGi1g1v0659300.1;Parent=LotjaGi1g1v0659300;description=Tubulin beta chain;ahrdqual=***;GO=GO:0000166,GO:0003924,GO:0005200,GO:0005525,GO:0005737,GO:0005856,GO:0005874,GO:0007010,GO:0007017;IPR=IPR018316,IPR008280,IPR003008,IPR003008;Pfam=PF03953,SSF55307,PF00091,SSF52490;te-related=0
LjG1.1_chr1	PGSB	exon	122037270	122037674	.	+	.	ID=LotjaGi1g1v0659300.1.exon.1;Parent=LotjaGi1g1v0659300.1
LjG1.1_chr1	PGSB	five_prime_UTR	122037270	122037674	.	+	.	ID=LotjaGi1g1v0659300.1.five_prime_UTR.1;Parent=LotjaGi1g1v0659300.1
LjG1.1_chr1	PGSB	five_prime_UTR	122037784	122037788	.	+	.	ID=LotjaGi1g1v0659300.1.five_prime_UTR.2;Parent=LotjaGi1g1v0659300.1
LjG1.1_chr1	PGSB	exon	122037784	122038182	.	+	.	ID=LotjaGi1g1v0659300.1.exon.2;Parent=LotjaGi1g1v0659300.1
LjG1.1_chr1	PGSB	CDS	122037789	122038182	.	+	0	ID=LotjaGi1g1v0659300.1.CDS.1;Parent=LotjaGi1g1v0659300.1
LjG1.1_chr1	PGSB	exon	122038264	122038533	.	+	.	ID=LotjaGi1g1v0659300.1.exon.3;Parent=LotjaGi1g1v0659300.1
LjG1.1_chr1	PGSB	CDS	122038264	122038533	.	+	2	ID=LotjaGi1g1v0659300.1.CDS.2;Parent=LotjaGi1g1v0659300.1
LjG1.1_chr1	PGSB	CDS	122039394	122040079	.	+	2	ID=LotjaGi1g1v0659300.1.CDS.3;Parent=LotjaGi1g1v0659300.1
LjG1.1_chr1	PGSB	exon	122039394	122040624	.	+	.	ID=LotjaGi1g1v0659300.1.exon.4;Parent=LotjaGi1g1v0659300.1
LjG1.1_chr1	PGSB	three_prime_UTR	122040080	122040624	.	+	.	ID=LotjaGi1g1v0659300.1.three_prime_UTR.3;Parent=LotjaGi1g1v0659300.1
LjG1.1_chr1	PGSB	mRNA	122037789	122040068	.	+	.	ID=LotjaGi1g1v0659300.2;Parent=LotjaGi1g1v0659300;description=Tubulin beta chain;ahrdqual=*-*;GO=GO:0000166,GO:0003924,GO:0005200,GO:0005525,GO:0005874,GO:0007010,GO:0007017;IPR=IPR003008,IPR003008;Pfam=SSF52490,PF00091;te-related=0
LjG1.1_chr1	PGSB	exon	122037789	122038182	.	+	.	ID=LotjaGi1g1v0659300.2.exon.1;Parent=LotjaGi1g1v0659300.2
LjG1.1_chr1	PGSB	CDS	122037789	122038182	.	+	0	ID=LotjaGi1g1v0659300.2.CDS.1;Parent=LotjaGi1g1v0659300.2
LjG1.1_chr1	PGSB	exon	122038264	122038537	.	+	.	ID=LotjaGi1g1v0659300.2.exon.2;Parent=LotjaGi1g1v0659300.2
LjG1.1_chr1	PGSB	CDS	122038264	122038537	.	+	2	ID=LotjaGi1g1v0659300.2.CDS.2;Parent=LotjaGi1g1v0659300.2
LjG1.1_chr1	PGSB	CDS	122039394	122039400	.	+	1	ID=LotjaGi1g1v0659300.2.CDS.3;Parent=LotjaGi1g1v0659300.2
LjG1.1_chr1	PGSB	exon	122039394	122040068	.	+	.	ID=LotjaGi1g1v0659300.2.exon.3;Parent=LotjaGi1g1v0659300.2
LjG1.1_chr1	PGSB	three_prime_UTR	122039401	122040068	.	+	.	ID=LotjaGi1g1v0659300.2.three_prime_UTR.1;Parent=LotjaGi1g1v0659300.2
LjG1.1_chr1	PGSB	mRNA	122037789	122040099	.	+	.	ID=LotjaGi1g1v0659300.3;Parent=LotjaGi1g1v0659300;description=Tubulin beta chain;ahrdqual=***;GO=GO:0000166,GO:0003924,GO:0005200,GO:0005525,GO:0005737,GO:0005856,GO:0005874,GO:0007010,GO:0007017;te-related=0
LjG1.1_chr1	PGSB	exon	122037789	122038182	.	+	.	ID=LotjaGi1g1v0659300.3.exon.1;Parent=LotjaGi1g1v0659300.3
LjG1.1_chr1	PGSB	CDS	122037789	122038182	.	+	0	ID=LotjaGi1g1v0659300.3.CDS.1;Parent=LotjaGi1g1v0659300.3
LjG1.1_chr1	PGSB	exon	122038264	122038533	.	+	.	ID=LotjaGi1g1v0659300.3.exon.2;Parent=LotjaGi1g1v0659300.3
LjG1.1_chr1	PGSB	CDS	122038264	122038533	.	+	2	ID=LotjaGi1g1v0659300.3.CDS.2;Parent=LotjaGi1g1v0659300.3
LjG1.1_chr1	PGSB	CDS	122039394	122040079	.	+	2	ID=LotjaGi1g1v0659300.3.CDS.3;Parent=LotjaGi1g1v0659300.3
LjG1.1_chr1	PGSB	exon	122039394	122040099	.	+	.	ID=LotjaGi1g1v0659300.3.exon.3;Parent=LotjaGi1g1v0659300.3
LjG1.1_chr1	PGSB	mRNA	122037789	122040169	.	+	.	ID=LotjaGi1g1v0659300.4;Parent=LotjaGi1g1v0659300;description=Tubulin beta chain;ahrdqual=***;GO=GO:0000166,GO:0003924,GO:0005200,GO:0005525,GO:0005737,GO:0005856,GO:0005874,GO:0007010,GO:0007017;IPR=IPR018316,IPR008280,IPR003008,IPR003008;Pfam=PF03953,SSF55307,PF00091,SSF52490;te-related=0
LjG1.1_chr1	PGSB	exon	122037789	122038182	.	+	.	ID=LotjaGi1g1v0659300.4.exon.1;Parent=LotjaGi1g1v0659300.4
LjG1.1_chr1	PGSB	CDS	122037789	122038182	.	+	0	ID=LotjaGi1g1v0659300.4.CDS.1;Parent=LotjaGi1g1v0659300.4
LjG1.1_chr1	PGSB	exon	122038264	122038533	.	+	.	ID=LotjaGi1g1v0659300.4.exon.2;Parent=LotjaGi1g1v0659300.4
LjG1.1_chr1	PGSB	CDS	122038264	122038533	.	+	2	ID=LotjaGi1g1v0659300.4.CDS.2;Parent=LotjaGi1g1v0659300.4
LjG1.1_chr1	PGSB	exon	122039394	122040069	.	+	.	ID=LotjaGi1g1v0659300.4.exon.3;Parent=LotjaGi1g1v0659300.4
LjG1.1_chr1	PGSB	CDS	122039394	122040069	.	+	2	ID=LotjaGi1g1v0659300.4.CDS.3;Parent=LotjaGi1g1v0659300.4
LjG1.1_chr1	PGSB	exon	122040160	122040169	.	+	.	ID=LotjaGi1g1v0659300.4.exon.4;Parent=LotjaGi1g1v0659300.4
LjG1.1_chr1	PGSB	CDS	122040160	122040169	.	+	1	ID=LotjaGi1g1v0659300.4.CDS.4;Parent=LotjaGi1g1v0659300.4
###
LjG1.1_chr1	PGSB	CDS	122040160	122040169	.	+	1	ID=LotjaGi1g1v0659300.4.CDS.4;Parent=LotjaGi1g1v0659300.4
LjG1.1_chr1	PGSB	gene	122049183	122049296	.	-	.	ID=LotjaGi1g1v0659400_LC
LjG1.1_chr1	PGSB	mRNA	122049183	122049296	.	-	.	ID=LotjaGi1g1v0659400_LC.1;Parent=LotjaGi1g1v0659400_LC
LjG1.1_chr1	PGSB	exon	122049183	122049296	.	-	.	ID=LotjaGi1g1v0659400_LC.1.exon.1;Parent=LotjaGi1g1v0659400_LC.1
###
LjG1.1_chr1	PGSB	exon	122049183	122049296	.	-	.	ID=LotjaGi1g1v0659400_LC.1.exon.1;Parent=LotjaGi1g1v0659400_LC.1
LjG1.1_chr1	PGSB	gene	122050673	122051007	.	-	.	ID=LotjaGi1g1v0659500_LC
LjG1.1_chr1	PGSB	mRNA	122050673	122051007	.	-	.	ID=LotjaGi1g1v0659500_LC.1;Parent=LotjaGi1g1v0659500_LC;description=Cytochrome f;ahrdqual=*-*;GO=GO:0005506,GO:0009055,GO:0009507,GO:0009536,GO:0009579,GO:0015979,GO:0016020,GO:0016021,GO:0020037,GO:0022900,GO:0031361,GO:0042651,GO:0046872,GO:0055114;IPR=IPR011054,IPR024094,IPR024094,IPR002325;Pfam=SSF51246,SSF49441,SSF49441,PF01333;te-related=0
LjG1.1_chr1	PGSB	three_prime_UTR	122050673	122050673	.	-	.	ID=LotjaGi1g1v0659500_LC.1.three_prime_UTR.1;Parent=LotjaGi1g1v0659500_LC.1
LjG1.1_chr1	PGSB	exon	122050673	122051007	.	-	.	ID=LotjaGi1g1v0659500_LC.1.exon.1;Parent=LotjaGi1g1v0659500_LC.1
LjG1.1_chr1	PGSB	CDS	122050674	122051006	.	-	0	ID=LotjaGi1g1v0659500_LC.1.CDS.1;Parent=LotjaGi1g1v0659500_LC.1
LjG1.1_chr1	PGSB	five_prime_UTR	122051007	122051007	.	-	.	ID=LotjaGi1g1v0659500_LC.1.five_prime_UTR.2;Parent=LotjaGi1g1v0659500_LC.1
###
LjG1.1_chr1	PGSB	five_prime_UTR	122051007	122051007	.	-	.	ID=LotjaGi1g1v0659500_LC.1.five_prime_UTR.2;Parent=LotjaGi1g1v0659500_LC.1
LjG1.1_chr1	PGSB	gene	122051824	122051964	.	+	.	ID=LotjaGi1g1v0659600_LC
LjG1.1_chr1	PGSB	mRNA	122051824	122051964	.	+	.	ID=LotjaGi1g1v0659600_LC.1;Parent=LotjaGi1g1v0659600_LC
LjG1.1_chr1	PGSB	exon	122051824	122051964	.	+	.	ID=LotjaGi1g1v0659600_LC.1.exon.1;Parent=LotjaGi1g1v0659600_LC.1
###
LjG1.1_chr1	PGSB	exon	122051824	122051964	.	+	.	ID=LotjaGi1g1v0659600_LC.1.exon.1;Parent=LotjaGi1g1v0659600_LC.1
LjG1.1_chr1	PGSB	gene	122052317	122053829	.	-	.	ID=LotjaGi1g1v0659700
LjG1.1_chr1	PGSB	mRNA	122053028	122053750	.	-	.	ID=LotjaGi1g1v0659700.1;Parent=LotjaGi1g1v0659700;description=30S ribosomal protein S18, chloroplastic;ahrdqual=***;GO=GO:0003723,GO:0003735,GO:0005622,GO:0005840,GO:0006412,GO:0009507,GO:0009536,GO:0019843;IPR=IPR001648,IPR001648,IPR001648;Pfam=PF01084,TIGR00165,SSF46911;te-related=0
LjG1.1_chr1	PGSB	CDS	122053028	122053342	.	-	0	ID=LotjaGi1g1v0659700.1.CDS.1;Parent=LotjaGi1g1v0659700.1
LjG1.1_chr1	PGSB	exon	122053028	122053360	.	-	.	ID=LotjaGi1g1v0659700.1.exon.1;Parent=LotjaGi1g1v0659700.1
LjG1.1_chr1	PGSB	five_prime_UTR	122053343	122053360	.	-	.	ID=LotjaGi1g1v0659700.1.five_prime_UTR.1;Parent=LotjaGi1g1v0659700.1
LjG1.1_chr1	PGSB	exon	122053512	122053750	.	-	.	ID=LotjaGi1g1v0659700.1.exon.2;Parent=LotjaGi1g1v0659700.1
LjG1.1_chr1	PGSB	five_prime_UTR	122053512	122053750	.	-	.	ID=LotjaGi1g1v0659700.1.five_prime_UTR.2;Parent=LotjaGi1g1v0659700.1
###
LjG1.1_chr1	PGSB	five_prime_UTR	122053512	122053750	.	-	.	ID=LotjaGi1g1v0659700.1.five_prime_UTR.2;Parent=LotjaGi1g1v0659700.1
LjG1.1_chr1	PGSB	gene	122052329	122052646	.	+	.	ID=LotjaGi1g1v0659800_LC
LjG1.1_chr1	PGSB	mRNA	122052329	122052646	.	+	.	ID=LotjaGi1g1v0659800_LC.1;Parent=LotjaGi1g1v0659800_LC
LjG1.1_chr1	PGSB	exon	122052329	122052646	.	+	.	ID=LotjaGi1g1v0659800_LC.1.exon.1;Parent=LotjaGi1g1v0659800_LC.1
###
LjG1.1_chr1	PGSB	exon	122052329	122052646	.	+	.	ID=LotjaGi1g1v0659800_LC.1.exon.1;Parent=LotjaGi1g1v0659800_LC.1
LjG1.1_chr1	PGSB	gene	122054244	122055249	.	-	.	ID=LotjaGi1g1v0659900
LjG1.1_chr1	PGSB	mRNA	122054244	122054832	.	-	.	ID=LotjaGi1g1v0659900.1;Parent=LotjaGi1g1v0659900;description=Ycf68 protein;ahrdqual=*-*;te-related=0
LjG1.1_chr1	PGSB	exon	122054244	122054355	.	-	.	ID=LotjaGi1g1v0659900.1.exon.1;Parent=LotjaGi1g1v0659900.1
LjG1.1_chr1	PGSB	CDS	122054244	122054355	.	-	1	ID=LotjaGi1g1v0659900.1.CDS.1;Parent=LotjaGi1g1v0659900.1
LjG1.1_chr1	PGSB	exon	122054741	122054832	.	-	.	ID=LotjaGi1g1v0659900.1.exon.2;Parent=LotjaGi1g1v0659900.1
LjG1.1_chr1	PGSB	CDS	122054741	122054832	.	-	0	ID=LotjaGi1g1v0659900.1.CDS.2;Parent=LotjaGi1g1v0659900.1
LjG1.1_chr1	PGSB	mRNA	122054798	122055249	.	-	.	ID=LotjaGi1g1v0659900.2;Parent=LotjaGi1g1v0659900;description=N5-carboxyaminoimidazole ribonucleotide synthase;ahrdqual=--*;GO=GO:0000166,GO:0004638,GO:0005524,GO:0005829,GO:0005886,GO:0006164,GO:0006189,GO:0016874,GO:0034028,GO:0046872;te-related=0
LjG1.1_chr1	PGSB	exon	122054798	122055092	.	-	.	ID=LotjaGi1g1v0659900.2.exon.1;Parent=LotjaGi1g1v0659900.2
LjG1.1_chr1	PGSB	CDS	122054934	122055092	.	-	0	ID=LotjaGi1g1v0659900.2.CDS.1;Parent=LotjaGi1g1v0659900.2
LjG1.1_chr1	PGSB	exon	122055172	122055249	.	-	.	ID=LotjaGi1g1v0659900.2.exon.2;Parent=LotjaGi1g1v0659900.2
LjG1.1_chr1	PGSB	CDS	122055172	122055249	.	-	0	ID=LotjaGi1g1v0659900.2.CDS.2;Parent=LotjaGi1g1v0659900.2
###
LjG1.1_chr1	PGSB	CDS	122055172	122055249	.	-	0	ID=LotjaGi1g1v0659900.2.CDS.2;Parent=LotjaGi1g1v0659900.2
LjG1.1_chr1	PGSB	gene	122054509	122055772	.	+	.	ID=LotjaGi1g1v0660000_LC
LjG1.1_chr1	PGSB	mRNA	122054509	122055772	.	+	.	ID=LotjaGi1g1v0660000_LC.1;Parent=LotjaGi1g1v0660000_LC;description=Terpenoid cyclases/Protein prenyltransferases superfamily protein;ahrdqual=--*;GO=GO:0000287,GO:0008152,GO:0010333,GO:0016740,GO:0016829;te-related=0
LjG1.1_chr1	PGSB	exon	122054509	122054561	.	+	.	ID=LotjaGi1g1v0660000_LC.1.exon.1;Parent=LotjaGi1g1v0660000_LC.1
LjG1.1_chr1	PGSB	exon	122054652	122054925	.	+	.	ID=LotjaGi1g1v0660000_LC.1.exon.2;Parent=LotjaGi1g1v0660000_LC.1
LjG1.1_chr1	PGSB	CDS	122054818	122054925	.	+	0	ID=LotjaGi1g1v0660000_LC.1.CDS.1;Parent=LotjaGi1g1v0660000_LC.1
LjG1.1_chr1	PGSB	CDS	122055013	122055180	.	+	0	ID=LotjaGi1g1v0660000_LC.1.CDS.2;Parent=LotjaGi1g1v0660000_LC.1
LjG1.1_chr1	PGSB	exon	122055013	122055260	.	+	.	ID=LotjaGi1g1v0660000_LC.1.exon.3;Parent=LotjaGi1g1v0660000_LC.1
LjG1.1_chr1	PGSB	exon	122055363	122055509	.	+	.	ID=LotjaGi1g1v0660000_LC.1.exon.4;Parent=LotjaGi1g1v0660000_LC.1
LjG1.1_chr1	PGSB	exon	122055747	122055772	.	+	.	ID=LotjaGi1g1v0660000_LC.1.exon.5;Parent=LotjaGi1g1v0660000_LC.1
###
LjG1.1_chr1	PGSB	exon	122055747	122055772	.	+	.	ID=LotjaGi1g1v0660000_LC.1.exon.5;Parent=LotjaGi1g1v0660000_LC.1
LjG1.1_chr1	PGSB	gene	122056470	122058166	.	-	.	ID=LotjaGi1g1v0660100_LC
LjG1.1_chr1	PGSB	mRNA	122056470	122058166	.	-	.	ID=LotjaGi1g1v0660100_LC.1;Parent=LotjaGi1g1v0660100_LC;description=DNA-directed RNA polymerase subunit beta'';ahrdqual=*-*;GO=GO:0003677,GO:0003899,GO:0006351,GO:0009507,GO:0009536,GO:0016740,GO:0016779;Pfam=SSF64484,SSF64484;te-related=0
LjG1.1_chr1	PGSB	CDS	122056470	122058164	.	-	0	ID=LotjaGi1g1v0660100_LC.1.CDS.1;Parent=LotjaGi1g1v0660100_LC.1
LjG1.1_chr1	PGSB	exon	122056470	122058166	.	-	.	ID=LotjaGi1g1v0660100_LC.1.exon.1;Parent=LotjaGi1g1v0660100_LC.1
LjG1.1_chr1	PGSB	five_prime_UTR	122058165	122058166	.	-	.	ID=LotjaGi1g1v0660100_LC.1.five_prime_UTR.1;Parent=LotjaGi1g1v0660100_LC.1
###
LjG1.1_chr1	PGSB	five_prime_UTR	122058165	122058166	.	-	.	ID=LotjaGi1g1v0660100_LC.1.five_prime_UTR.1;Parent=LotjaGi1g1v0660100_LC.1
LjG1.1_chr1	PGSB	gene	122061779	122063177	.	-	.	ID=LotjaGi1g1v0660200_LC
LjG1.1_chr1	PGSB	mRNA	122061779	122063155	.	-	.	ID=LotjaGi1g1v0660200_LC.1;Parent=LotjaGi1g1v0660200_LC;description=DNA-directed RNA polymerase subunit beta'';ahrdqual=*-*;GO=GO:0003677,GO:0003899,GO:0006351,GO:0009507,GO:0009536,GO:0016740,GO:0016779;IPR=IPR007083,IPR007081;Pfam=SSF64484,PF05000,PF04998;te-related=0
LjG1.1_chr1	PGSB	three_prime_UTR	122061779	122062751	.	-	.	ID=LotjaGi1g1v0660200_LC.1.three_prime_UTR.1;Parent=LotjaGi1g1v0660200_LC.1
LjG1.1_chr1	PGSB	exon	122061779	122063155	.	-	.	ID=LotjaGi1g1v0660200_LC.1.exon.1;Parent=LotjaGi1g1v0660200_LC.1
LjG1.1_chr1	PGSB	CDS	122062752	122063129	.	-	0	ID=LotjaGi1g1v0660200_LC.1.CDS.1;Parent=LotjaGi1g1v0660200_LC.1
LjG1.1_chr1	PGSB	five_prime_UTR	122063130	122063155	.	-	.	ID=LotjaGi1g1v0660200_LC.1.five_prime_UTR.2;Parent=LotjaGi1g1v0660200_LC.1
LjG1.1_chr1	PGSB	mRNA	122061779	122063155	.	-	.	ID=LotjaGi1g1v0660200_LC.2;Parent=LotjaGi1g1v0660200_LC;description=DNA-directed RNA polymerase subunit beta'';ahrdqual=*-*;GO=GO:0003677,GO:0003899,GO:0006351,GO:0009507,GO:0009536,GO:0016740,GO:0016779;te-related=0
LjG1.1_chr1	PGSB	three_prime_UTR	122061779	122061780	.	-	.	ID=LotjaGi1g1v0660200_LC.2.three_prime_UTR.1;Parent=LotjaGi1g1v0660200_LC.2
LjG1.1_chr1	PGSB	exon	122061779	122063155	.	-	.	ID=LotjaGi1g1v0660200_LC.2.exon.1;Parent=LotjaGi1g1v0660200_LC.2
LjG1.1_chr1	PGSB	CDS	122061781	122062335	.	-	0	ID=LotjaGi1g1v0660200_LC.2.CDS.1;Parent=LotjaGi1g1v0660200_LC.2
LjG1.1_chr1	PGSB	five_prime_UTR	122062336	122063155	.	-	.	ID=LotjaGi1g1v0660200_LC.2.five_prime_UTR.2;Parent=LotjaGi1g1v0660200_LC.2
LjG1.1_chr1	PGSB	mRNA	122061891	122063177	.	-	.	ID=LotjaGi1g1v0660200_LC.3;Parent=LotjaGi1g1v0660200_LC;description=DNA-directed RNA polymerase subunit beta'';ahrdqual=*-*;GO=GO:0003677,GO:0003899,GO:0006351,GO:0009507,GO:0009536,GO:0016740,GO:0016779;IPR=IPR007081,IPR007083;Pfam=PF04998,SSF64484,PF05000;te-related=0
LjG1.1_chr1	PGSB	exon	122061891	122062456	.	-	.	ID=LotjaGi1g1v0660200_LC.3.exon.1;Parent=LotjaGi1g1v0660200_LC.3
LjG1.1_chr1	PGSB	three_prime_UTR	122061891	122062456	.	-	.	ID=LotjaGi1g1v0660200_LC.3.three_prime_UTR.1;Parent=LotjaGi1g1v0660200_LC.3
LjG1.1_chr1	PGSB	three_prime_UTR	122062585	122062751	.	-	.	ID=LotjaGi1g1v0660200_LC.3.three_prime_UTR.2;Parent=LotjaGi1g1v0660200_LC.3
LjG1.1_chr1	PGSB	exon	122062585	122063177	.	-	.	ID=LotjaGi1g1v0660200_LC.3.exon.2;Parent=LotjaGi1g1v0660200_LC.3
LjG1.1_chr1	PGSB	CDS	122062752	122063177	.	-	0	ID=LotjaGi1g1v0660200_LC.3.CDS.1;Parent=LotjaGi1g1v0660200_LC.3
LjG1.1_chr1	PGSB	mRNA	122061891	122063177	.	-	.	ID=LotjaGi1g1v0660200_LC.4;Parent=LotjaGi1g1v0660200_LC;description=DNA-directed RNA polymerase subunit beta'';ahrdqual=*-*;GO=GO:0003677,GO:0003899,GO:0006351,GO:0009507,GO:0009536,GO:0016740,GO:0016779;te-related=0
LjG1.1_chr1	PGSB	three_prime_UTR	122061891	122061891	.	-	.	ID=LotjaGi1g1v0660200_LC.4.three_prime_UTR.1;Parent=LotjaGi1g1v0660200_LC.4
LjG1.1_chr1	PGSB	exon	122061891	122062456	.	-	.	ID=LotjaGi1g1v0660200_LC.4.exon.1;Parent=LotjaGi1g1v0660200_LC.4
LjG1.1_chr1	PGSB	CDS	122061892	122062456	.	-	1	ID=LotjaGi1g1v0660200_LC.4.CDS.1;Parent=LotjaGi1g1v0660200_LC.4
LjG1.1_chr1	PGSB	CDS	122062585	122062595	.	-	0	ID=LotjaGi1g1v0660200_LC.4.CDS.2;Parent=LotjaGi1g1v0660200_LC.4
LjG1.1_chr1	PGSB	exon	122062585	122063177	.	-	.	ID=LotjaGi1g1v0660200_LC.4.exon.2;Parent=LotjaGi1g1v0660200_LC.4
LjG1.1_chr1	PGSB	five_prime_UTR	122062596	122063177	.	-	.	ID=LotjaGi1g1v0660200_LC.4.five_prime_UTR.2;Parent=LotjaGi1g1v0660200_LC.4
LjG1.1_chr1	PGSB	mRNA	122062327	122063177	.	-	.	ID=LotjaGi1g1v0660200_LC.5;Parent=LotjaGi1g1v0660200_LC;description=DNA-directed RNA polymerase subunit beta'';ahrdqual=*-*;GO=GO:0003677,GO:0003899,GO:0006351,GO:0009536;IPR=IPR007083;Pfam=PF05000,SSF64484;te-related=0
LjG1.1_chr1	PGSB	three_prime_UTR	122062327	122062441	.	-	.	ID=LotjaGi1g1v0660200_LC.5.three_prime_UTR.1;Parent=LotjaGi1g1v0660200_LC.5
LjG1.1_chr1	PGSB	exon	122062327	122062642	.	-	.	ID=LotjaGi1g1v0660200_LC.5.exon.1;Parent=LotjaGi1g1v0660200_LC.5
LjG1.1_chr1	PGSB	CDS	122062442	122062642	.	-	0	ID=LotjaGi1g1v0660200_LC.5.CDS.1;Parent=LotjaGi1g1v0660200_LC.5
LjG1.1_chr1	PGSB	exon	122062698	122062751	.	-	.	ID=LotjaGi1g1v0660200_LC.5.exon.2;Parent=LotjaGi1g1v0660200_LC.5
LjG1.1_chr1	PGSB	CDS	122062698	122062751	.	-	0	ID=LotjaGi1g1v0660200_LC.5.CDS.2;Parent=LotjaGi1g1v0660200_LC.5
LjG1.1_chr1	PGSB	exon	122062944	122063177	.	-	.	ID=LotjaGi1g1v0660200_LC.5.exon.3;Parent=LotjaGi1g1v0660200_LC.5
LjG1.1_chr1	PGSB	CDS	122062944	122063177	.	-	0	ID=LotjaGi1g1v0660200_LC.5.CDS.3;Parent=LotjaGi1g1v0660200_LC.5
###
LjG1.1_chr1	PGSB	CDS	122062944	122063177	.	-	0	ID=LotjaGi1g1v0660200_LC.5.CDS.3;Parent=LotjaGi1g1v0660200_LC.5
LjG1.1_chr1	PGSB	gene	122064234	122064627	.	-	.	ID=LotjaGi1g1v0660300_LC
LjG1.1_chr1	PGSB	mRNA	122064234	122064627	.	-	.	ID=LotjaGi1g1v0660300_LC.1;Parent=LotjaGi1g1v0660300_LC
LjG1.1_chr1	PGSB	exon	122064234	122064476	.	-	.	ID=LotjaGi1g1v0660300_LC.1.exon.1;Parent=LotjaGi1g1v0660300_LC.1
LjG1.1_chr1	PGSB	exon	122064584	122064627	.	-	.	ID=LotjaGi1g1v0660300_LC.1.exon.2;Parent=LotjaGi1g1v0660300_LC.1
###
LjG1.1_chr1	PGSB	exon	122064584	122064627	.	-	.	ID=LotjaGi1g1v0660300_LC.1.exon.2;Parent=LotjaGi1g1v0660300_LC.1
LjG1.1_chr1	PGSB	gene	122067018	122067506	.	-	.	ID=LotjaGi1g1v0660400_LC
LjG1.1_chr1	PGSB	mRNA	122067018	122067506	.	-	.	ID=LotjaGi1g1v0660400_LC.1;Parent=LotjaGi1g1v0660400_LC;description=Ycf1;ahrdqual=*-*;GO=GO:0009507,GO:0009528,GO:0009536,GO:0009706,GO:0015031,GO:0016020,GO:0016021;IPR=IPR008896;Pfam=PF05758;te-related=0
LjG1.1_chr1	PGSB	CDS	122067018	122067413	.	-	0	ID=LotjaGi1g1v0660400_LC.1.CDS.1;Parent=LotjaGi1g1v0660400_LC.1
LjG1.1_chr1	PGSB	exon	122067018	122067506	.	-	.	ID=LotjaGi1g1v0660400_LC.1.exon.1;Parent=LotjaGi1g1v0660400_LC.1
LjG1.1_chr1	PGSB	five_prime_UTR	122067414	122067506	.	-	.	ID=LotjaGi1g1v0660400_LC.1.five_prime_UTR.1;Parent=LotjaGi1g1v0660400_LC.1
###
LjG1.1_chr1	PGSB	five_prime_UTR	122067414	122067506	.	-	.	ID=LotjaGi1g1v0660400_LC.1.five_prime_UTR.1;Parent=LotjaGi1g1v0660400_LC.1
LjG1.1_chr1	PGSB	gene	122068194	122068984	.	+	.	ID=LotjaGi1g1v0660500_LC
LjG1.1_chr1	PGSB	mRNA	122068194	122068984	.	+	.	ID=LotjaGi1g1v0660500_LC.1;Parent=LotjaGi1g1v0660500_LC;description=Cytochrome f;ahrdqual=*-*;GO=GO:0005506,GO:0009055,GO:0009507,GO:0009535,GO:0009536,GO:0009579,GO:0015979,GO:0016020,GO:0016021,GO:0020037,GO:0022900,GO:0031361,GO:0046872,GO:0055114;IPR=IPR024094,IPR024094;Pfam=SSF49441,PF16639;te-related=0
LjG1.1_chr1	PGSB	five_prime_UTR	122068194	122068203	.	+	.	ID=LotjaGi1g1v0660500_LC.1.five_prime_UTR.1;Parent=LotjaGi1g1v0660500_LC.1
LjG1.1_chr1	PGSB	exon	122068194	122068984	.	+	.	ID=LotjaGi1g1v0660500_LC.1.exon.1;Parent=LotjaGi1g1v0660500_LC.1
LjG1.1_chr1	PGSB	CDS	122068204	122068659	.	+	0	ID=LotjaGi1g1v0660500_LC.1.CDS.1;Parent=LotjaGi1g1v0660500_LC.1
LjG1.1_chr1	PGSB	three_prime_UTR	122068660	122068984	.	+	.	ID=LotjaGi1g1v0660500_LC.1.three_prime_UTR.2;Parent=LotjaGi1g1v0660500_LC.1
###
LjG1.1_chr1	PGSB	three_prime_UTR	122068660	122068984	.	+	.	ID=LotjaGi1g1v0660500_LC.1.three_prime_UTR.2;Parent=LotjaGi1g1v0660500_LC.1
LjG1.1_chr1	PGSB	gene	122075457	122079990	.	-	.	ID=LotjaGi1g1v0660600
LjG1.1_chr1	PGSB	mRNA	122075457	122079990	.	-	.	ID=LotjaGi1g1v0660600.1;Parent=LotjaGi1g1v0660600;description=Transcription elongation factor (TFIIS) family protein;ahrdqual=***;GO=GO:0003746,GO:0005634,GO:0006414;IPR=IPR017923,IPR017923;Pfam=SSF47676,PF08711;te-related=0
LjG1.1_chr1	PGSB	three_prime_UTR	122075457	122076140	.	-	.	ID=LotjaGi1g1v0660600.1.three_prime_UTR.1;Parent=LotjaGi1g1v0660600.1
LjG1.1_chr1	PGSB	exon	122075457	122076256	.	-	.	ID=LotjaGi1g1v0660600.1.exon.1;Parent=LotjaGi1g1v0660600.1
LjG1.1_chr1	PGSB	CDS	122076141	122076256	.	-	2	ID=LotjaGi1g1v0660600.1.CDS.1;Parent=LotjaGi1g1v0660600.1
LjG1.1_chr1	PGSB	exon	122076473	122076554	.	-	.	ID=LotjaGi1g1v0660600.1.exon.2;Parent=LotjaGi1g1v0660600.1
LjG1.1_chr1	PGSB	CDS	122076473	122076554	.	-	0	ID=LotjaGi1g1v0660600.1.CDS.2;Parent=LotjaGi1g1v0660600.1
LjG1.1_chr1	PGSB	exon	122076631	122076953	.	-	.	ID=LotjaGi1g1v0660600.1.exon.3;Parent=LotjaGi1g1v0660600.1
LjG1.1_chr1	PGSB	CDS	122076631	122076953	.	-	2	ID=LotjaGi1g1v0660600.1.CDS.3;Parent=LotjaGi1g1v0660600.1
LjG1.1_chr1	PGSB	exon	122077069	122077096	.	-	.	ID=LotjaGi1g1v0660600.1.exon.4;Parent=LotjaGi1g1v0660600.1
LjG1.1_chr1	PGSB	CDS	122077069	122077096	.	-	0	ID=LotjaGi1g1v0660600.1.CDS.4;Parent=LotjaGi1g1v0660600.1
LjG1.1_chr1	PGSB	exon	122077210	122077340	.	-	.	ID=LotjaGi1g1v0660600.1.exon.5;Parent=LotjaGi1g1v0660600.1
LjG1.1_chr1	PGSB	CDS	122077210	122077340	.	-	2	ID=LotjaGi1g1v0660600.1.CDS.5;Parent=LotjaGi1g1v0660600.1
LjG1.1_chr1	PGSB	exon	122077442	122077500	.	-	.	ID=LotjaGi1g1v0660600.1.exon.6;Parent=LotjaGi1g1v0660600.1
LjG1.1_chr1	PGSB	CDS	122077442	122077500	.	-	1	ID=LotjaGi1g1v0660600.1.CDS.6;Parent=LotjaGi1g1v0660600.1
LjG1.1_chr1	PGSB	exon	122078069	122078151	.	-	.	ID=LotjaGi1g1v0660600.1.exon.7;Parent=LotjaGi1g1v0660600.1
LjG1.1_chr1	PGSB	CDS	122078069	122078151	.	-	0	ID=LotjaGi1g1v0660600.1.CDS.7;Parent=LotjaGi1g1v0660600.1
LjG1.1_chr1	PGSB	exon	122078275	122078343	.	-	.	ID=LotjaGi1g1v0660600.1.exon.8;Parent=LotjaGi1g1v0660600.1
LjG1.1_chr1	PGSB	CDS	122078275	122078343	.	-	0	ID=LotjaGi1g1v0660600.1.CDS.8;Parent=LotjaGi1g1v0660600.1
LjG1.1_chr1	PGSB	CDS	122078573	122079022	.	-	0	ID=LotjaGi1g1v0660600.1.CDS.9;Parent=LotjaGi1g1v0660600.1
LjG1.1_chr1	PGSB	exon	122078573	122079186	.	-	.	ID=LotjaGi1g1v0660600.1.exon.9;Parent=LotjaGi1g1v0660600.1
LjG1.1_chr1	PGSB	five_prime_UTR	122079023	122079186	.	-	.	ID=LotjaGi1g1v0660600.1.five_prime_UTR.2;Parent=LotjaGi1g1v0660600.1
LjG1.1_chr1	PGSB	exon	122079700	122079990	.	-	.	ID=LotjaGi1g1v0660600.1.exon.10;Parent=LotjaGi1g1v0660600.1
LjG1.1_chr1	PGSB	five_prime_UTR	122079700	122079990	.	-	.	ID=LotjaGi1g1v0660600.1.five_prime_UTR.3;Parent=LotjaGi1g1v0660600.1
LjG1.1_chr1	PGSB	mRNA	122075553	122079990	.	-	.	ID=LotjaGi1g1v0660600.2;Parent=LotjaGi1g1v0660600;description=Transcription elongation factor (TFIIS) family protein;ahrdqual=***;GO=GO:0003746,GO:0005634,GO:0006414;te-related=0
LjG1.1_chr1	PGSB	three_prime_UTR	122075553	122076140	.	-	.	ID=LotjaGi1g1v0660600.2.three_prime_UTR.1;Parent=LotjaGi1g1v0660600.2
LjG1.1_chr1	PGSB	exon	122075553	122076256	.	-	.	ID=LotjaGi1g1v0660600.2.exon.1;Parent=LotjaGi1g1v0660600.2
LjG1.1_chr1	PGSB	CDS	122076141	122076256	.	-	2	ID=LotjaGi1g1v0660600.2.CDS.1;Parent=LotjaGi1g1v0660600.2
LjG1.1_chr1	PGSB	exon	122076473	122076554	.	-	.	ID=LotjaGi1g1v0660600.2.exon.2;Parent=LotjaGi1g1v0660600.2
LjG1.1_chr1	PGSB	CDS	122076473	122076554	.	-	0	ID=LotjaGi1g1v0660600.2.CDS.2;Parent=LotjaGi1g1v0660600.2
LjG1.1_chr1	PGSB	exon	122076631	122076953	.	-	.	ID=LotjaGi1g1v0660600.2.exon.3;Parent=LotjaGi1g1v0660600.2
LjG1.1_chr1	PGSB	CDS	122076631	122076953	.	-	2	ID=LotjaGi1g1v0660600.2.CDS.3;Parent=LotjaGi1g1v0660600.2
LjG1.1_chr1	PGSB	exon	122077069	122077096	.	-	.	ID=LotjaGi1g1v0660600.2.exon.4;Parent=LotjaGi1g1v0660600.2
LjG1.1_chr1	PGSB	CDS	122077069	122077096	.	-	0	ID=LotjaGi1g1v0660600.2.CDS.4;Parent=LotjaGi1g1v0660600.2
LjG1.1_chr1	PGSB	exon	122077210	122077340	.	-	.	ID=LotjaGi1g1v0660600.2.exon.5;Parent=LotjaGi1g1v0660600.2
LjG1.1_chr1	PGSB	CDS	122077210	122077340	.	-	2	ID=LotjaGi1g1v0660600.2.CDS.5;Parent=LotjaGi1g1v0660600.2
LjG1.1_chr1	PGSB	exon	122077442	122077500	.	-	.	ID=LotjaGi1g1v0660600.2.exon.6;Parent=LotjaGi1g1v0660600.2
LjG1.1_chr1	PGSB	CDS	122077442	122077500	.	-	1	ID=LotjaGi1g1v0660600.2.CDS.6;Parent=LotjaGi1g1v0660600.2
LjG1.1_chr1	PGSB	exon	122078069	122078151	.	-	.	ID=LotjaGi1g1v0660600.2.exon.7;Parent=LotjaGi1g1v0660600.2
LjG1.1_chr1	PGSB	CDS	122078069	122078151	.	-	0	ID=LotjaGi1g1v0660600.2.CDS.7;Parent=LotjaGi1g1v0660600.2
LjG1.1_chr1	PGSB	exon	122078275	122078343	.	-	.	ID=LotjaGi1g1v0660600.2.exon.8;Parent=LotjaGi1g1v0660600.2
LjG1.1_chr1	PGSB	CDS	122078275	122078343	.	-	0	ID=LotjaGi1g1v0660600.2.CDS.8;Parent=LotjaGi1g1v0660600.2
LjG1.1_chr1	PGSB	CDS	122078573	122079022	.	-	0	ID=LotjaGi1g1v0660600.2.CDS.9;Parent=LotjaGi1g1v0660600.2
LjG1.1_chr1	PGSB	exon	122078573	122079990	.	-	.	ID=LotjaGi1g1v0660600.2.exon.9;Parent=LotjaGi1g1v0660600.2
LjG1.1_chr1	PGSB	five_prime_UTR	122079023	122079990	.	-	.	ID=LotjaGi1g1v0660600.2.five_prime_UTR.2;Parent=LotjaGi1g1v0660600.2
###
LjG1.1_chr1	PGSB	five_prime_UTR	122079023	122079990	.	-	.	ID=LotjaGi1g1v0660600.2.five_prime_UTR.2;Parent=LotjaGi1g1v0660600.2
LjG1.1_chr1	PGSB	gene	122092103	122095459	.	+	.	ID=LotjaGi1g1v0660700_LC
LjG1.1_chr1	PGSB	mRNA	122092103	122095459	.	+	.	ID=LotjaGi1g1v0660700_LC.1;Parent=LotjaGi1g1v0660700_LC;description=Kinase family protein;ahrdqual=--*;GO=GO:0004672,GO:0004675,GO:0005524,GO:0005886,GO:0006468,GO:0007166,GO:0007178,GO:0016301,GO:0016310;te-related=0
LjG1.1_chr1	PGSB	exon	122092103	122092281	.	+	.	ID=LotjaGi1g1v0660700_LC.1.exon.1;Parent=LotjaGi1g1v0660700_LC.1
LjG1.1_chr1	PGSB	five_prime_UTR	122092103	122092281	.	+	.	ID=LotjaGi1g1v0660700_LC.1.five_prime_UTR.1;Parent=LotjaGi1g1v0660700_LC.1
LjG1.1_chr1	PGSB	five_prime_UTR	122092514	122092669	.	+	.	ID=LotjaGi1g1v0660700_LC.1.five_prime_UTR.2;Parent=LotjaGi1g1v0660700_LC.1
LjG1.1_chr1	PGSB	exon	122092514	122092707	.	+	.	ID=LotjaGi1g1v0660700_LC.1.exon.2;Parent=LotjaGi1g1v0660700_LC.1
LjG1.1_chr1	PGSB	CDS	122092670	122092707	.	+	0	ID=LotjaGi1g1v0660700_LC.1.CDS.1;Parent=LotjaGi1g1v0660700_LC.1
LjG1.1_chr1	PGSB	exon	122093074	122093123	.	+	.	ID=LotjaGi1g1v0660700_LC.1.exon.3;Parent=LotjaGi1g1v0660700_LC.1
LjG1.1_chr1	PGSB	CDS	122093074	122093123	.	+	1	ID=LotjaGi1g1v0660700_LC.1.CDS.2;Parent=LotjaGi1g1v0660700_LC.1
LjG1.1_chr1	PGSB	exon	122093719	122093786	.	+	.	ID=LotjaGi1g1v0660700_LC.1.exon.4;Parent=LotjaGi1g1v0660700_LC.1
LjG1.1_chr1	PGSB	CDS	122093719	122093786	.	+	2	ID=LotjaGi1g1v0660700_LC.1.CDS.3;Parent=LotjaGi1g1v0660700_LC.1
LjG1.1_chr1	PGSB	exon	122094722	122094838	.	+	.	ID=LotjaGi1g1v0660700_LC.1.exon.5;Parent=LotjaGi1g1v0660700_LC.1
LjG1.1_chr1	PGSB	CDS	122094722	122094838	.	+	0	ID=LotjaGi1g1v0660700_LC.1.CDS.4;Parent=LotjaGi1g1v0660700_LC.1
LjG1.1_chr1	PGSB	CDS	122095081	122095155	.	+	0	ID=LotjaGi1g1v0660700_LC.1.CDS.5;Parent=LotjaGi1g1v0660700_LC.1
LjG1.1_chr1	PGSB	exon	122095081	122095459	.	+	.	ID=LotjaGi1g1v0660700_LC.1.exon.6;Parent=LotjaGi1g1v0660700_LC.1
LjG1.1_chr1	PGSB	three_prime_UTR	122095156	122095459	.	+	.	ID=LotjaGi1g1v0660700_LC.1.three_prime_UTR.3;Parent=LotjaGi1g1v0660700_LC.1
###
LjG1.1_chr1	PGSB	three_prime_UTR	122095156	122095459	.	+	.	ID=LotjaGi1g1v0660700_LC.1.three_prime_UTR.3;Parent=LotjaGi1g1v0660700_LC.1
LjG1.1_chr1	PGSB	gene	122132295	122136527	.	-	.	ID=LotjaGi1g1v0660800
LjG1.1_chr1	PGSB	mRNA	122132295	122136527	.	-	.	ID=LotjaGi1g1v0660800.1;Parent=LotjaGi1g1v0660800;description=DNA/RNA helicase;ahrdqual=***;GO=GO:0003676,GO:0004386,GO:0005524,GO:0008270,GO:0016818;IPR=IPR027417,IPR027417,IPR027417,IPR027417,IPR014905,IPR000330,IPR001650;Pfam=SSF52540,SSF52540,SSF52540,SSF52540,PF08797,SSF57850,PF00176,PF13920,PF00271;te-related=0
LjG1.1_chr1	PGSB	three_prime_UTR	122132295	122132439	.	-	.	ID=LotjaGi1g1v0660800.1.three_prime_UTR.1;Parent=LotjaGi1g1v0660800.1
LjG1.1_chr1	PGSB	exon	122132295	122133224	.	-	.	ID=LotjaGi1g1v0660800.1.exon.1;Parent=LotjaGi1g1v0660800.1
LjG1.1_chr1	PGSB	CDS	122132440	122133224	.	-	2	ID=LotjaGi1g1v0660800.1.CDS.1;Parent=LotjaGi1g1v0660800.1
LjG1.1_chr1	PGSB	exon	122134341	122134635	.	-	.	ID=LotjaGi1g1v0660800.1.exon.2;Parent=LotjaGi1g1v0660800.1
LjG1.1_chr1	PGSB	CDS	122134341	122134635	.	-	0	ID=LotjaGi1g1v0660800.1.CDS.2;Parent=LotjaGi1g1v0660800.1
LjG1.1_chr1	PGSB	CDS	122135041	122136405	.	-	0	ID=LotjaGi1g1v0660800.1.CDS.3;Parent=LotjaGi1g1v0660800.1
LjG1.1_chr1	PGSB	exon	122135041	122136527	.	-	.	ID=LotjaGi1g1v0660800.1.exon.3;Parent=LotjaGi1g1v0660800.1
LjG1.1_chr1	PGSB	five_prime_UTR	122136406	122136527	.	-	.	ID=LotjaGi1g1v0660800.1.five_prime_UTR.2;Parent=LotjaGi1g1v0660800.1
###
LjG1.1_chr1	PGSB	five_prime_UTR	122136406	122136527	.	-	.	ID=LotjaGi1g1v0660800.1.five_prime_UTR.2;Parent=LotjaGi1g1v0660800.1
LjG1.1_chr1	PGSB	gene	122140239	122140533	.	-	.	ID=LotjaGi1g1v0660900_LC
LjG1.1_chr1	PGSB	mRNA	122140239	122140533	.	-	.	ID=LotjaGi1g1v0660900_LC.1;Parent=LotjaGi1g1v0660900_LC
LjG1.1_chr1	PGSB	exon	122140239	122140533	.	-	.	ID=LotjaGi1g1v0660900_LC.1.exon.1;Parent=LotjaGi1g1v0660900_LC.1
###
LjG1.1_chr1	PGSB	exon	122140239	122140533	.	-	.	ID=LotjaGi1g1v0660900_LC.1.exon.1;Parent=LotjaGi1g1v0660900_LC.1
LjG1.1_chr1	PGSB	gene	122167576	122175926	.	-	.	ID=LotjaGi1g1v0661000
LjG1.1_chr1	PGSB	mRNA	122167576	122175926	.	-	.	ID=LotjaGi1g1v0661000.1;Parent=LotjaGi1g1v0661000;description=RNA polymerase II C-terminal domain phosphatase-like protein;ahrdqual=***;GO=GO:0004721,GO:0005634,GO:0006470;IPR=IPR004274,IPR023214,IPR011947;Pfam=PF03031,SSF56784,TIGR02250;te-related=0
LjG1.1_chr1	PGSB	exon	122167576	122169835	.	-	.	ID=LotjaGi1g1v0661000.1.exon.1;Parent=LotjaGi1g1v0661000.1
LjG1.1_chr1	PGSB	three_prime_UTR	122167576	122169835	.	-	.	ID=LotjaGi1g1v0661000.1.three_prime_UTR.1;Parent=LotjaGi1g1v0661000.1
LjG1.1_chr1	PGSB	exon	122169936	122170071	.	-	.	ID=LotjaGi1g1v0661000.1.exon.2;Parent=LotjaGi1g1v0661000.1
LjG1.1_chr1	PGSB	three_prime_UTR	122169936	122170071	.	-	.	ID=LotjaGi1g1v0661000.1.three_prime_UTR.2;Parent=LotjaGi1g1v0661000.1
LjG1.1_chr1	PGSB	exon	122170197	122170298	.	-	.	ID=LotjaGi1g1v0661000.1.exon.3;Parent=LotjaGi1g1v0661000.1
LjG1.1_chr1	PGSB	three_prime_UTR	122170197	122170298	.	-	.	ID=LotjaGi1g1v0661000.1.three_prime_UTR.3;Parent=LotjaGi1g1v0661000.1
LjG1.1_chr1	PGSB	three_prime_UTR	122170418	122171360	.	-	.	ID=LotjaGi1g1v0661000.1.three_prime_UTR.4;Parent=LotjaGi1g1v0661000.1
LjG1.1_chr1	PGSB	exon	122170418	122171390	.	-	.	ID=LotjaGi1g1v0661000.1.exon.4;Parent=LotjaGi1g1v0661000.1
LjG1.1_chr1	PGSB	CDS	122171361	122171390	.	-	0	ID=LotjaGi1g1v0661000.1.CDS.1;Parent=LotjaGi1g1v0661000.1
LjG1.1_chr1	PGSB	exon	122171519	122171557	.	-	.	ID=LotjaGi1g1v0661000.1.exon.5;Parent=LotjaGi1g1v0661000.1
LjG1.1_chr1	PGSB	CDS	122171519	122171557	.	-	0	ID=LotjaGi1g1v0661000.1.CDS.2;Parent=LotjaGi1g1v0661000.1
LjG1.1_chr1	PGSB	exon	122171641	122171826	.	-	.	ID=LotjaGi1g1v0661000.1.exon.6;Parent=LotjaGi1g1v0661000.1
LjG1.1_chr1	PGSB	CDS	122171641	122171826	.	-	0	ID=LotjaGi1g1v0661000.1.CDS.3;Parent=LotjaGi1g1v0661000.1
LjG1.1_chr1	PGSB	exon	122173012	122173301	.	-	.	ID=LotjaGi1g1v0661000.1.exon.7;Parent=LotjaGi1g1v0661000.1
LjG1.1_chr1	PGSB	CDS	122173012	122173301	.	-	2	ID=LotjaGi1g1v0661000.1.CDS.4;Parent=LotjaGi1g1v0661000.1
LjG1.1_chr1	PGSB	CDS	122174652	122174784	.	-	0	ID=LotjaGi1g1v0661000.1.CDS.5;Parent=LotjaGi1g1v0661000.1
LjG1.1_chr1	PGSB	exon	122174652	122175926	.	-	.	ID=LotjaGi1g1v0661000.1.exon.8;Parent=LotjaGi1g1v0661000.1
LjG1.1_chr1	PGSB	five_prime_UTR	122174785	122175926	.	-	.	ID=LotjaGi1g1v0661000.1.five_prime_UTR.5;Parent=LotjaGi1g1v0661000.1
###
LjG1.1_chr1	PGSB	five_prime_UTR	122174785	122175926	.	-	.	ID=LotjaGi1g1v0661000.1.five_prime_UTR.5;Parent=LotjaGi1g1v0661000.1
LjG1.1_chr1	PGSB	gene	122177530	122177754	.	+	.	ID=LotjaGi1g1v0661100
LjG1.1_chr1	PGSB	mRNA	122177530	122177754	.	+	.	ID=LotjaGi1g1v0661100.1;Parent=LotjaGi1g1v0661100;description=Mitotic-spindle organizing protein 1;ahrdqual=***;GO=GO:0005737,GO:0005815,GO:0005819,GO:0005856,GO:0008274,GO:0033566;IPR=IPR022214;Pfam=PF12554;te-related=0
LjG1.1_chr1	PGSB	exon	122177530	122177754	.	+	.	ID=LotjaGi1g1v0661100.1.exon.1;Parent=LotjaGi1g1v0661100.1
LjG1.1_chr1	PGSB	CDS	122177530	122177754	.	+	0	ID=LotjaGi1g1v0661100.1.CDS.1;Parent=LotjaGi1g1v0661100.1
###
LjG1.1_chr1	PGSB	CDS	122177530	122177754	.	+	0	ID=LotjaGi1g1v0661100.1.CDS.1;Parent=LotjaGi1g1v0661100.1
LjG1.1_chr1	PGSB	gene	122180872	122182224	.	-	.	ID=LotjaGi1g1v0661200_LC
LjG1.1_chr1	PGSB	mRNA	122180872	122182224	.	-	.	ID=LotjaGi1g1v0661200_LC.1;Parent=LotjaGi1g1v0661200_LC
LjG1.1_chr1	PGSB	exon	122180872	122181057	.	-	.	ID=LotjaGi1g1v0661200_LC.1.exon.1;Parent=LotjaGi1g1v0661200_LC.1
LjG1.1_chr1	PGSB	exon	122182120	122182224	.	-	.	ID=LotjaGi1g1v0661200_LC.1.exon.2;Parent=LotjaGi1g1v0661200_LC.1
###
LjG1.1_chr1	PGSB	exon	122182120	122182224	.	-	.	ID=LotjaGi1g1v0661200_LC.1.exon.2;Parent=LotjaGi1g1v0661200_LC.1
LjG1.1_chr1	PGSB	gene	122197147	122207651	.	-	.	ID=LotjaGi1g1v0661300
LjG1.1_chr1	PGSB	mRNA	122197147	122207651	.	-	.	ID=LotjaGi1g1v0661300.1;Parent=LotjaGi1g1v0661300;description=2-isopropylmalate synthase 2;ahrdqual=***;IPR=IPR000891;Pfam=SSF51569,PF00682;te-related=0
LjG1.1_chr1	PGSB	three_prime_UTR	122197147	122201356	.	-	.	ID=LotjaGi1g1v0661300.1.three_prime_UTR.1;Parent=LotjaGi1g1v0661300.1
LjG1.1_chr1	PGSB	exon	122197147	122201605	.	-	.	ID=LotjaGi1g1v0661300.1.exon.1;Parent=LotjaGi1g1v0661300.1
LjG1.1_chr1	PGSB	CDS	122201357	122201605	.	-	0	ID=LotjaGi1g1v0661300.1.CDS.1;Parent=LotjaGi1g1v0661300.1
LjG1.1_chr1	PGSB	exon	122202688	122202803	.	-	.	ID=LotjaGi1g1v0661300.1.exon.2;Parent=LotjaGi1g1v0661300.1
LjG1.1_chr1	PGSB	CDS	122202688	122202803	.	-	2	ID=LotjaGi1g1v0661300.1.CDS.2;Parent=LotjaGi1g1v0661300.1
LjG1.1_chr1	PGSB	exon	122203371	122203507	.	-	.	ID=LotjaGi1g1v0661300.1.exon.3;Parent=LotjaGi1g1v0661300.1
LjG1.1_chr1	PGSB	CDS	122203371	122203507	.	-	1	ID=LotjaGi1g1v0661300.1.CDS.3;Parent=LotjaGi1g1v0661300.1
LjG1.1_chr1	PGSB	exon	122204265	122204428	.	-	.	ID=LotjaGi1g1v0661300.1.exon.4;Parent=LotjaGi1g1v0661300.1
LjG1.1_chr1	PGSB	CDS	122204265	122204428	.	-	0	ID=LotjaGi1g1v0661300.1.CDS.4;Parent=LotjaGi1g1v0661300.1
LjG1.1_chr1	PGSB	exon	122204511	122204591	.	-	.	ID=LotjaGi1g1v0661300.1.exon.5;Parent=LotjaGi1g1v0661300.1
LjG1.1_chr1	PGSB	CDS	122204511	122204591	.	-	0	ID=LotjaGi1g1v0661300.1.CDS.5;Parent=LotjaGi1g1v0661300.1
LjG1.1_chr1	PGSB	exon	122205970	122206149	.	-	.	ID=LotjaGi1g1v0661300.1.exon.6;Parent=LotjaGi1g1v0661300.1
LjG1.1_chr1	PGSB	CDS	122205970	122206149	.	-	0	ID=LotjaGi1g1v0661300.1.CDS.6;Parent=LotjaGi1g1v0661300.1
LjG1.1_chr1	PGSB	exon	122206418	122206598	.	-	.	ID=LotjaGi1g1v0661300.1.exon.7;Parent=LotjaGi1g1v0661300.1
LjG1.1_chr1	PGSB	CDS	122206418	122206598	.	-	1	ID=LotjaGi1g1v0661300.1.CDS.7;Parent=LotjaGi1g1v0661300.1
LjG1.1_chr1	PGSB	CDS	122207453	122207568	.	-	0	ID=LotjaGi1g1v0661300.1.CDS.8;Parent=LotjaGi1g1v0661300.1
LjG1.1_chr1	PGSB	exon	122207453	122207651	.	-	.	ID=LotjaGi1g1v0661300.1.exon.8;Parent=LotjaGi1g1v0661300.1
LjG1.1_chr1	PGSB	five_prime_UTR	122207569	122207651	.	-	.	ID=LotjaGi1g1v0661300.1.five_prime_UTR.2;Parent=LotjaGi1g1v0661300.1
LjG1.1_chr1	PGSB	mRNA	122201357	122206449	.	-	.	ID=LotjaGi1g1v0661300.2;Parent=LotjaGi1g1v0661300;description=2-isopropylmalate synthase 2;ahrdqual=***;IPR=IPR000891;Pfam=SSF51569,PF00682;te-related=0
LjG1.1_chr1	PGSB	exon	122201357	122201605	.	-	.	ID=LotjaGi1g1v0661300.2.exon.1;Parent=LotjaGi1g1v0661300.2
LjG1.1_chr1	PGSB	CDS	122201357	122201605	.	-	0	ID=LotjaGi1g1v0661300.2.CDS.1;Parent=LotjaGi1g1v0661300.2
LjG1.1_chr1	PGSB	exon	122202688	122202803	.	-	.	ID=LotjaGi1g1v0661300.2.exon.2;Parent=LotjaGi1g1v0661300.2
LjG1.1_chr1	PGSB	CDS	122202688	122202803	.	-	2	ID=LotjaGi1g1v0661300.2.CDS.2;Parent=LotjaGi1g1v0661300.2
LjG1.1_chr1	PGSB	exon	122203371	122203507	.	-	.	ID=LotjaGi1g1v0661300.2.exon.3;Parent=LotjaGi1g1v0661300.2
LjG1.1_chr1	PGSB	CDS	122203371	122203507	.	-	1	ID=LotjaGi1g1v0661300.2.CDS.3;Parent=LotjaGi1g1v0661300.2
LjG1.1_chr1	PGSB	exon	122204265	122204428	.	-	.	ID=LotjaGi1g1v0661300.2.exon.4;Parent=LotjaGi1g1v0661300.2
LjG1.1_chr1	PGSB	CDS	122204265	122204428	.	-	0	ID=LotjaGi1g1v0661300.2.CDS.4;Parent=LotjaGi1g1v0661300.2
LjG1.1_chr1	PGSB	exon	122204511	122204591	.	-	.	ID=LotjaGi1g1v0661300.2.exon.5;Parent=LotjaGi1g1v0661300.2
LjG1.1_chr1	PGSB	CDS	122204511	122204591	.	-	0	ID=LotjaGi1g1v0661300.2.CDS.5;Parent=LotjaGi1g1v0661300.2
LjG1.1_chr1	PGSB	exon	122205970	122206149	.	-	.	ID=LotjaGi1g1v0661300.2.exon.6;Parent=LotjaGi1g1v0661300.2
LjG1.1_chr1	PGSB	CDS	122205970	122206149	.	-	0	ID=LotjaGi1g1v0661300.2.CDS.6;Parent=LotjaGi1g1v0661300.2
LjG1.1_chr1	PGSB	exon	122206423	122206449	.	-	.	ID=LotjaGi1g1v0661300.2.exon.7;Parent=LotjaGi1g1v0661300.2
LjG1.1_chr1	PGSB	CDS	122206423	122206449	.	-	0	ID=LotjaGi1g1v0661300.2.CDS.7;Parent=LotjaGi1g1v0661300.2
###
LjG1.1_chr1	PGSB	CDS	122206423	122206449	.	-	0	ID=LotjaGi1g1v0661300.2.CDS.7;Parent=LotjaGi1g1v0661300.2
LjG1.1_chr1	PGSB	gene	122220732	122223588	.	-	.	ID=LotjaGi1g1v0661400
LjG1.1_chr1	PGSB	mRNA	122220732	122223588	.	-	.	ID=LotjaGi1g1v0661400.1;Parent=LotjaGi1g1v0661400;description=HAT transposon superfamily;ahrdqual=*-*;GO=GO:0003677,GO:0046983;te-related=1
LjG1.1_chr1	PGSB	exon	122220732	122221366	.	-	.	ID=LotjaGi1g1v0661400.1.exon.1;Parent=LotjaGi1g1v0661400.1
LjG1.1_chr1	PGSB	three_prime_UTR	122220732	122221366	.	-	.	ID=LotjaGi1g1v0661400.1.three_prime_UTR.1;Parent=LotjaGi1g1v0661400.1
LjG1.1_chr1	PGSB	exon	122221463	122221859	.	-	.	ID=LotjaGi1g1v0661400.1.exon.2;Parent=LotjaGi1g1v0661400.1
LjG1.1_chr1	PGSB	three_prime_UTR	122221463	122221859	.	-	.	ID=LotjaGi1g1v0661400.1.three_prime_UTR.2;Parent=LotjaGi1g1v0661400.1
LjG1.1_chr1	PGSB	three_prime_UTR	122221935	122222682	.	-	.	ID=LotjaGi1g1v0661400.1.three_prime_UTR.3;Parent=LotjaGi1g1v0661400.1
LjG1.1_chr1	PGSB	exon	122221935	122223285	.	-	.	ID=LotjaGi1g1v0661400.1.exon.3;Parent=LotjaGi1g1v0661400.1
LjG1.1_chr1	PGSB	CDS	122222683	122223231	.	-	0	ID=LotjaGi1g1v0661400.1.CDS.1;Parent=LotjaGi1g1v0661400.1
LjG1.1_chr1	PGSB	five_prime_UTR	122223232	122223285	.	-	.	ID=LotjaGi1g1v0661400.1.five_prime_UTR.4;Parent=LotjaGi1g1v0661400.1
LjG1.1_chr1	PGSB	exon	122223396	122223588	.	-	.	ID=LotjaGi1g1v0661400.1.exon.4;Parent=LotjaGi1g1v0661400.1
LjG1.1_chr1	PGSB	five_prime_UTR	122223396	122223588	.	-	.	ID=LotjaGi1g1v0661400.1.five_prime_UTR.5;Parent=LotjaGi1g1v0661400.1
LjG1.1_chr1	PGSB	mRNA	122220786	122223485	.	-	.	ID=LotjaGi1g1v0661400.2;Parent=LotjaGi1g1v0661400;description=HAT transposon superfamily;ahrdqual=*-*;GO=GO:0003677,GO:0046983;te-related=1
LjG1.1_chr1	PGSB	exon	122220786	122221859	.	-	.	ID=LotjaGi1g1v0661400.2.exon.1;Parent=LotjaGi1g1v0661400.2
LjG1.1_chr1	PGSB	three_prime_UTR	122220786	122221859	.	-	.	ID=LotjaGi1g1v0661400.2.three_prime_UTR.1;Parent=LotjaGi1g1v0661400.2
LjG1.1_chr1	PGSB	three_prime_UTR	122221935	122222682	.	-	.	ID=LotjaGi1g1v0661400.2.three_prime_UTR.2;Parent=LotjaGi1g1v0661400.2
LjG1.1_chr1	PGSB	exon	122221935	122223285	.	-	.	ID=LotjaGi1g1v0661400.2.exon.2;Parent=LotjaGi1g1v0661400.2
LjG1.1_chr1	PGSB	CDS	122222683	122223231	.	-	0	ID=LotjaGi1g1v0661400.2.CDS.1;Parent=LotjaGi1g1v0661400.2
LjG1.1_chr1	PGSB	five_prime_UTR	122223232	122223285	.	-	.	ID=LotjaGi1g1v0661400.2.five_prime_UTR.3;Parent=LotjaGi1g1v0661400.2
LjG1.1_chr1	PGSB	exon	122223396	122223485	.	-	.	ID=LotjaGi1g1v0661400.2.exon.3;Parent=LotjaGi1g1v0661400.2
LjG1.1_chr1	PGSB	five_prime_UTR	122223396	122223485	.	-	.	ID=LotjaGi1g1v0661400.2.five_prime_UTR.4;Parent=LotjaGi1g1v0661400.2
###
LjG1.1_chr1	PGSB	five_prime_UTR	122223396	122223485	.	-	.	ID=LotjaGi1g1v0661400.2.five_prime_UTR.4;Parent=LotjaGi1g1v0661400.2
LjG1.1_chr1	PGSB	gene	122240675	122244153	.	+	.	ID=LotjaGi1g1v0661500
LjG1.1_chr1	PGSB	mRNA	122240675	122244153	.	+	.	ID=LotjaGi1g1v0661500.1;Parent=LotjaGi1g1v0661500;description=Auxin efflux carrier component;ahrdqual=***;GO=GO:0009734,GO:0016020,GO:0016021,GO:0055085;IPR=IPR004776,IPR014024;Pfam=PF03547,TIGR00946;te-related=0
LjG1.1_chr1	PGSB	five_prime_UTR	122240675	122241011	.	+	.	ID=LotjaGi1g1v0661500.1.five_prime_UTR.1;Parent=LotjaGi1g1v0661500.1
LjG1.1_chr1	PGSB	exon	122240675	122242128	.	+	.	ID=LotjaGi1g1v0661500.1.exon.1;Parent=LotjaGi1g1v0661500.1
LjG1.1_chr1	PGSB	CDS	122241012	122242128	.	+	0	ID=LotjaGi1g1v0661500.1.CDS.1;Parent=LotjaGi1g1v0661500.1
LjG1.1_chr1	PGSB	exon	122242419	122242692	.	+	.	ID=LotjaGi1g1v0661500.1.exon.2;Parent=LotjaGi1g1v0661500.1
LjG1.1_chr1	PGSB	CDS	122242419	122242692	.	+	2	ID=LotjaGi1g1v0661500.1.CDS.2;Parent=LotjaGi1g1v0661500.1
LjG1.1_chr1	PGSB	exon	122242780	122242865	.	+	.	ID=LotjaGi1g1v0661500.1.exon.3;Parent=LotjaGi1g1v0661500.1
LjG1.1_chr1	PGSB	CDS	122242780	122242865	.	+	1	ID=LotjaGi1g1v0661500.1.CDS.3;Parent=LotjaGi1g1v0661500.1
LjG1.1_chr1	PGSB	exon	122242955	122243112	.	+	.	ID=LotjaGi1g1v0661500.1.exon.4;Parent=LotjaGi1g1v0661500.1
LjG1.1_chr1	PGSB	CDS	122242955	122243112	.	+	2	ID=LotjaGi1g1v0661500.1.CDS.4;Parent=LotjaGi1g1v0661500.1
LjG1.1_chr1	PGSB	exon	122243227	122243303	.	+	.	ID=LotjaGi1g1v0661500.1.exon.5;Parent=LotjaGi1g1v0661500.1
LjG1.1_chr1	PGSB	CDS	122243227	122243303	.	+	0	ID=LotjaGi1g1v0661500.1.CDS.5;Parent=LotjaGi1g1v0661500.1
LjG1.1_chr1	PGSB	CDS	122243449	122243515	.	+	1	ID=LotjaGi1g1v0661500.1.CDS.6;Parent=LotjaGi1g1v0661500.1
LjG1.1_chr1	PGSB	exon	122243449	122244153	.	+	.	ID=LotjaGi1g1v0661500.1.exon.6;Parent=LotjaGi1g1v0661500.1
LjG1.1_chr1	PGSB	three_prime_UTR	122243516	122244153	.	+	.	ID=LotjaGi1g1v0661500.1.three_prime_UTR.2;Parent=LotjaGi1g1v0661500.1
LjG1.1_chr1	PGSB	mRNA	122242511	122243515	.	+	.	ID=LotjaGi1g1v0661500.2;Parent=LotjaGi1g1v0661500;description=Auxin efflux carrier component;ahrdqual=*-*;GO=GO:0009734,GO:0016020,GO:0016021,GO:0055085;IPR=IPR004776,IPR014024;Pfam=PF03547,TIGR00946;te-related=0
LjG1.1_chr1	PGSB	exon	122242511	122242692	.	+	.	ID=LotjaGi1g1v0661500.2.exon.1;Parent=LotjaGi1g1v0661500.2
LjG1.1_chr1	PGSB	CDS	122242574	122242692	.	+	0	ID=LotjaGi1g1v0661500.2.CDS.1;Parent=LotjaGi1g1v0661500.2
LjG1.1_chr1	PGSB	exon	122242780	122242865	.	+	.	ID=LotjaGi1g1v0661500.2.exon.2;Parent=LotjaGi1g1v0661500.2
LjG1.1_chr1	PGSB	CDS	122242780	122242865	.	+	1	ID=LotjaGi1g1v0661500.2.CDS.2;Parent=LotjaGi1g1v0661500.2
LjG1.1_chr1	PGSB	exon	122242955	122243112	.	+	.	ID=LotjaGi1g1v0661500.2.exon.3;Parent=LotjaGi1g1v0661500.2
LjG1.1_chr1	PGSB	CDS	122242955	122243112	.	+	2	ID=LotjaGi1g1v0661500.2.CDS.3;Parent=LotjaGi1g1v0661500.2
LjG1.1_chr1	PGSB	exon	122243227	122243303	.	+	.	ID=LotjaGi1g1v0661500.2.exon.4;Parent=LotjaGi1g1v0661500.2
LjG1.1_chr1	PGSB	CDS	122243227	122243303	.	+	0	ID=LotjaGi1g1v0661500.2.CDS.4;Parent=LotjaGi1g1v0661500.2
LjG1.1_chr1	PGSB	exon	122243449	122243515	.	+	.	ID=LotjaGi1g1v0661500.2.exon.5;Parent=LotjaGi1g1v0661500.2
LjG1.1_chr1	PGSB	CDS	122243449	122243515	.	+	1	ID=LotjaGi1g1v0661500.2.CDS.5;Parent=LotjaGi1g1v0661500.2
LjG1.1_chr1	PGSB	mRNA	122242793	122243515	.	+	.	ID=LotjaGi1g1v0661500.3;Parent=LotjaGi1g1v0661500;description=Auxin efflux carrier component;ahrdqual=*-*;GO=GO:0009734,GO:0016020,GO:0016021,GO:0055085;IPR=IPR004776;Pfam=PF03547;te-related=0
LjG1.1_chr1	PGSB	exon	122242793	122242865	.	+	.	ID=LotjaGi1g1v0661500.3.exon.1;Parent=LotjaGi1g1v0661500.3
LjG1.1_chr1	PGSB	CDS	122242793	122242865	.	+	0	ID=LotjaGi1g1v0661500.3.CDS.1;Parent=LotjaGi1g1v0661500.3
LjG1.1_chr1	PGSB	exon	122242955	122243112	.	+	.	ID=LotjaGi1g1v0661500.3.exon.2;Parent=LotjaGi1g1v0661500.3
LjG1.1_chr1	PGSB	CDS	122242955	122243112	.	+	2	ID=LotjaGi1g1v0661500.3.CDS.2;Parent=LotjaGi1g1v0661500.3
LjG1.1_chr1	PGSB	exon	122243227	122243303	.	+	.	ID=LotjaGi1g1v0661500.3.exon.3;Parent=LotjaGi1g1v0661500.3
LjG1.1_chr1	PGSB	CDS	122243227	122243303	.	+	0	ID=LotjaGi1g1v0661500.3.CDS.3;Parent=LotjaGi1g1v0661500.3
LjG1.1_chr1	PGSB	exon	122243449	122243515	.	+	.	ID=LotjaGi1g1v0661500.3.exon.4;Parent=LotjaGi1g1v0661500.3
LjG1.1_chr1	PGSB	CDS	122243449	122243515	.	+	1	ID=LotjaGi1g1v0661500.3.CDS.4;Parent=LotjaGi1g1v0661500.3
###
LjG1.1_chr1	PGSB	CDS	122243449	122243515	.	+	1	ID=LotjaGi1g1v0661500.3.CDS.4;Parent=LotjaGi1g1v0661500.3
LjG1.1_chr1	PGSB	gene	122254864	122257582	.	+	.	ID=LotjaGi1g1v0661600
LjG1.1_chr1	PGSB	mRNA	122254864	122257582	.	+	.	ID=LotjaGi1g1v0661600.1;Parent=LotjaGi1g1v0661600;description=basic helix-loop-helix (bHLH) DNA-binding superfamily protein;ahrdqual=***;IPR=IPR011598,IPR011598;Pfam=SSF47459,PF00010;te-related=0
LjG1.1_chr1	PGSB	five_prime_UTR	122254864	122255099	.	+	.	ID=LotjaGi1g1v0661600.1.five_prime_UTR.1;Parent=LotjaGi1g1v0661600.1
LjG1.1_chr1	PGSB	exon	122254864	122255405	.	+	.	ID=LotjaGi1g1v0661600.1.exon.1;Parent=LotjaGi1g1v0661600.1
LjG1.1_chr1	PGSB	CDS	122255100	122255405	.	+	0	ID=LotjaGi1g1v0661600.1.CDS.1;Parent=LotjaGi1g1v0661600.1
LjG1.1_chr1	PGSB	CDS	122256252	122256674	.	+	0	ID=LotjaGi1g1v0661600.1.CDS.2;Parent=LotjaGi1g1v0661600.1
LjG1.1_chr1	PGSB	exon	122256252	122257582	.	+	.	ID=LotjaGi1g1v0661600.1.exon.2;Parent=LotjaGi1g1v0661600.1
LjG1.1_chr1	PGSB	three_prime_UTR	122256675	122257582	.	+	.	ID=LotjaGi1g1v0661600.1.three_prime_UTR.2;Parent=LotjaGi1g1v0661600.1
###
LjG1.1_chr1	PGSB	three_prime_UTR	122256675	122257582	.	+	.	ID=LotjaGi1g1v0661600.1.three_prime_UTR.2;Parent=LotjaGi1g1v0661600.1
LjG1.1_chr1	PGSB	gene	122267742	122275375	.	-	.	ID=LotjaGi1g1v0661700
LjG1.1_chr1	PGSB	mRNA	122267742	122275375	.	-	.	ID=LotjaGi1g1v0661700.1;Parent=LotjaGi1g1v0661700;description=GTF2H2;ahrdqual=***;GO=GO:0000439,GO:0003676,GO:0006281,GO:0006289,GO:0006351,GO:0008270;IPR=IPR004595,IPR002035,IPR007198,IPR012170;Pfam=PF07975,SSF53300,PF04056,TIGR00622,SSF57889;te-related=0
LjG1.1_chr1	PGSB	three_prime_UTR	122267742	122269491	.	-	.	ID=LotjaGi1g1v0661700.1.three_prime_UTR.1;Parent=LotjaGi1g1v0661700.1
LjG1.1_chr1	PGSB	exon	122267742	122269637	.	-	.	ID=LotjaGi1g1v0661700.1.exon.1;Parent=LotjaGi1g1v0661700.1
LjG1.1_chr1	PGSB	CDS	122269492	122269637	.	-	2	ID=LotjaGi1g1v0661700.1.CDS.1;Parent=LotjaGi1g1v0661700.1
LjG1.1_chr1	PGSB	exon	122270664	122271039	.	-	.	ID=LotjaGi1g1v0661700.1.exon.2;Parent=LotjaGi1g1v0661700.1
LjG1.1_chr1	PGSB	CDS	122270664	122271039	.	-	0	ID=LotjaGi1g1v0661700.1.CDS.2;Parent=LotjaGi1g1v0661700.1
LjG1.1_chr1	PGSB	exon	122271250	122271711	.	-	.	ID=LotjaGi1g1v0661700.1.exon.3;Parent=LotjaGi1g1v0661700.1
LjG1.1_chr1	PGSB	CDS	122271250	122271711	.	-	0	ID=LotjaGi1g1v0661700.1.CDS.3;Parent=LotjaGi1g1v0661700.1
LjG1.1_chr1	PGSB	CDS	122272281	122272565	.	-	0	ID=LotjaGi1g1v0661700.1.CDS.4;Parent=LotjaGi1g1v0661700.1
LjG1.1_chr1	PGSB	exon	122272281	122272570	.	-	.	ID=LotjaGi1g1v0661700.1.exon.4;Parent=LotjaGi1g1v0661700.1
LjG1.1_chr1	PGSB	five_prime_UTR	122272566	122272570	.	-	.	ID=LotjaGi1g1v0661700.1.five_prime_UTR.2;Parent=LotjaGi1g1v0661700.1
LjG1.1_chr1	PGSB	exon	122273547	122275375	.	-	.	ID=LotjaGi1g1v0661700.1.exon.5;Parent=LotjaGi1g1v0661700.1
LjG1.1_chr1	PGSB	five_prime_UTR	122273547	122275375	.	-	.	ID=LotjaGi1g1v0661700.1.five_prime_UTR.3;Parent=LotjaGi1g1v0661700.1
LjG1.1_chr1	PGSB	mRNA	122269492	122272565	.	-	.	ID=LotjaGi1g1v0661700.2;Parent=LotjaGi1g1v0661700;description=GTF2H2;ahrdqual=***;GO=GO:0000439,GO:0003676,GO:0006281,GO:0006289,GO:0006351,GO:0008270;IPR=IPR012170,IPR002035,IPR007198,IPR004595;Pfam=TIGR00622,SSF57889,SSF53300,PF04056,PF07975;te-related=0
LjG1.1_chr1	PGSB	exon	122269492	122269649	.	-	.	ID=LotjaGi1g1v0661700.2.exon.1;Parent=LotjaGi1g1v0661700.2
LjG1.1_chr1	PGSB	CDS	122269492	122269649	.	-	2	ID=LotjaGi1g1v0661700.2.CDS.1;Parent=LotjaGi1g1v0661700.2
LjG1.1_chr1	PGSB	exon	122270664	122271039	.	-	.	ID=LotjaGi1g1v0661700.2.exon.2;Parent=LotjaGi1g1v0661700.2
LjG1.1_chr1	PGSB	CDS	122270664	122271039	.	-	0	ID=LotjaGi1g1v0661700.2.CDS.2;Parent=LotjaGi1g1v0661700.2
LjG1.1_chr1	PGSB	exon	122271250	122271711	.	-	.	ID=LotjaGi1g1v0661700.2.exon.3;Parent=LotjaGi1g1v0661700.2
LjG1.1_chr1	PGSB	CDS	122271250	122271711	.	-	0	ID=LotjaGi1g1v0661700.2.CDS.3;Parent=LotjaGi1g1v0661700.2
LjG1.1_chr1	PGSB	exon	122272281	122272565	.	-	.	ID=LotjaGi1g1v0661700.2.exon.4;Parent=LotjaGi1g1v0661700.2
LjG1.1_chr1	PGSB	CDS	122272281	122272565	.	-	0	ID=LotjaGi1g1v0661700.2.CDS.4;Parent=LotjaGi1g1v0661700.2
LjG1.1_chr1	PGSB	mRNA	122269492	122272565	.	-	.	ID=LotjaGi1g1v0661700.3;Parent=LotjaGi1g1v0661700;description=GTF2H2;ahrdqual=***;GO=GO:0000439,GO:0003676,GO:0006281,GO:0006289,GO:0006351,GO:0008270;te-related=0
LjG1.1_chr1	PGSB	exon	122269492	122269637	.	-	.	ID=LotjaGi1g1v0661700.3.exon.1;Parent=LotjaGi1g1v0661700.3
LjG1.1_chr1	PGSB	CDS	122269492	122269637	.	-	2	ID=LotjaGi1g1v0661700.3.CDS.1;Parent=LotjaGi1g1v0661700.3
LjG1.1_chr1	PGSB	exon	122270664	122271039	.	-	.	ID=LotjaGi1g1v0661700.3.exon.2;Parent=LotjaGi1g1v0661700.3
LjG1.1_chr1	PGSB	CDS	122270664	122271039	.	-	0	ID=LotjaGi1g1v0661700.3.CDS.2;Parent=LotjaGi1g1v0661700.3
LjG1.1_chr1	PGSB	exon	122271250	122271711	.	-	.	ID=LotjaGi1g1v0661700.3.exon.3;Parent=LotjaGi1g1v0661700.3
LjG1.1_chr1	PGSB	CDS	122271250	122271711	.	-	0	ID=LotjaGi1g1v0661700.3.CDS.3;Parent=LotjaGi1g1v0661700.3
LjG1.1_chr1	PGSB	exon	122272281	122272565	.	-	.	ID=LotjaGi1g1v0661700.3.exon.4;Parent=LotjaGi1g1v0661700.3
LjG1.1_chr1	PGSB	CDS	122272281	122272565	.	-	0	ID=LotjaGi1g1v0661700.3.CDS.4;Parent=LotjaGi1g1v0661700.3
###
LjG1.1_chr1	PGSB	CDS	122272281	122272565	.	-	0	ID=LotjaGi1g1v0661700.3.CDS.4;Parent=LotjaGi1g1v0661700.3
LjG1.1_chr1	PGSB	gene	122276415	122281076	.	-	.	ID=LotjaGi1g1v0661800
LjG1.1_chr1	PGSB	mRNA	122276415	122281076	.	-	.	ID=LotjaGi1g1v0661800.1;Parent=LotjaGi1g1v0661800;description=Protein arv1 like;ahrdqual=***;GO=GO:0016020,GO:0016021;IPR=IPR007290;Pfam=PF04161;te-related=0
LjG1.1_chr1	PGSB	three_prime_UTR	122276415	122276953	.	-	.	ID=LotjaGi1g1v0661800.1.three_prime_UTR.1;Parent=LotjaGi1g1v0661800.1
LjG1.1_chr1	PGSB	exon	122276415	122277111	.	-	.	ID=LotjaGi1g1v0661800.1.exon.1;Parent=LotjaGi1g1v0661800.1
LjG1.1_chr1	PGSB	CDS	122276954	122277111	.	-	2	ID=LotjaGi1g1v0661800.1.CDS.1;Parent=LotjaGi1g1v0661800.1
LjG1.1_chr1	PGSB	exon	122277805	122277880	.	-	.	ID=LotjaGi1g1v0661800.1.exon.2;Parent=LotjaGi1g1v0661800.1
LjG1.1_chr1	PGSB	CDS	122277805	122277880	.	-	0	ID=LotjaGi1g1v0661800.1.CDS.2;Parent=LotjaGi1g1v0661800.1
LjG1.1_chr1	PGSB	exon	122278002	122278068	.	-	.	ID=LotjaGi1g1v0661800.1.exon.3;Parent=LotjaGi1g1v0661800.1
LjG1.1_chr1	PGSB	CDS	122278002	122278068	.	-	1	ID=LotjaGi1g1v0661800.1.CDS.3;Parent=LotjaGi1g1v0661800.1
LjG1.1_chr1	PGSB	exon	122278961	122279055	.	-	.	ID=LotjaGi1g1v0661800.1.exon.4;Parent=LotjaGi1g1v0661800.1
LjG1.1_chr1	PGSB	CDS	122278961	122279055	.	-	0	ID=LotjaGi1g1v0661800.1.CDS.4;Parent=LotjaGi1g1v0661800.1
LjG1.1_chr1	PGSB	exon	122279156	122279238	.	-	.	ID=LotjaGi1g1v0661800.1.exon.5;Parent=LotjaGi1g1v0661800.1
LjG1.1_chr1	PGSB	CDS	122279156	122279238	.	-	2	ID=LotjaGi1g1v0661800.1.CDS.5;Parent=LotjaGi1g1v0661800.1
LjG1.1_chr1	PGSB	exon	122279346	122279391	.	-	.	ID=LotjaGi1g1v0661800.1.exon.6;Parent=LotjaGi1g1v0661800.1
LjG1.1_chr1	PGSB	CDS	122279346	122279391	.	-	0	ID=LotjaGi1g1v0661800.1.CDS.6;Parent=LotjaGi1g1v0661800.1
LjG1.1_chr1	PGSB	exon	122280352	122280441	.	-	.	ID=LotjaGi1g1v0661800.1.exon.7;Parent=LotjaGi1g1v0661800.1
LjG1.1_chr1	PGSB	CDS	122280352	122280441	.	-	0	ID=LotjaGi1g1v0661800.1.CDS.7;Parent=LotjaGi1g1v0661800.1
LjG1.1_chr1	PGSB	exon	122280542	122280589	.	-	.	ID=LotjaGi1g1v0661800.1.exon.8;Parent=LotjaGi1g1v0661800.1
LjG1.1_chr1	PGSB	CDS	122280542	122280589	.	-	0	ID=LotjaGi1g1v0661800.1.CDS.8;Parent=LotjaGi1g1v0661800.1
LjG1.1_chr1	PGSB	CDS	122280682	122280768	.	-	0	ID=LotjaGi1g1v0661800.1.CDS.9;Parent=LotjaGi1g1v0661800.1
LjG1.1_chr1	PGSB	exon	122280682	122281076	.	-	.	ID=LotjaGi1g1v0661800.1.exon.9;Parent=LotjaGi1g1v0661800.1
LjG1.1_chr1	PGSB	five_prime_UTR	122280769	122281076	.	-	.	ID=LotjaGi1g1v0661800.1.five_prime_UTR.2;Parent=LotjaGi1g1v0661800.1
###
LjG1.1_chr1	PGSB	five_prime_UTR	122280769	122281076	.	-	.	ID=LotjaGi1g1v0661800.1.five_prime_UTR.2;Parent=LotjaGi1g1v0661800.1
LjG1.1_chr1	PGSB	gene	122283497	122288194	.	-	.	ID=LotjaGi1g1v0661900
LjG1.1_chr1	PGSB	mRNA	122283497	122288194	.	-	.	ID=LotjaGi1g1v0661900.1;Parent=LotjaGi1g1v0661900;description=Plant/protein (DUF668);ahrdqual=*-*;IPR=IPR007700,IPR021864;Pfam=PF05003,PF11961;te-related=0
LjG1.1_chr1	PGSB	three_prime_UTR	122283497	122283806	.	-	.	ID=LotjaGi1g1v0661900.1.three_prime_UTR.1;Parent=LotjaGi1g1v0661900.1
LjG1.1_chr1	PGSB	exon	122283497	122285216	.	-	.	ID=LotjaGi1g1v0661900.1.exon.1;Parent=LotjaGi1g1v0661900.1
LjG1.1_chr1	PGSB	CDS	122283807	122285162	.	-	0	ID=LotjaGi1g1v0661900.1.CDS.1;Parent=LotjaGi1g1v0661900.1
LjG1.1_chr1	PGSB	five_prime_UTR	122285163	122285216	.	-	.	ID=LotjaGi1g1v0661900.1.five_prime_UTR.2;Parent=LotjaGi1g1v0661900.1
LjG1.1_chr1	PGSB	exon	122286000	122288194	.	-	.	ID=LotjaGi1g1v0661900.1.exon.2;Parent=LotjaGi1g1v0661900.1
LjG1.1_chr1	PGSB	five_prime_UTR	122286000	122288194	.	-	.	ID=LotjaGi1g1v0661900.1.five_prime_UTR.3;Parent=LotjaGi1g1v0661900.1
###
LjG1.1_chr1	PGSB	five_prime_UTR	122286000	122288194	.	-	.	ID=LotjaGi1g1v0661900.1.five_prime_UTR.3;Parent=LotjaGi1g1v0661900.1
LjG1.1_chr1	PGSB	gene	122302535	122309128	.	+	.	ID=LotjaGi1g1v0662000
LjG1.1_chr1	PGSB	mRNA	122302535	122309128	.	+	.	ID=LotjaGi1g1v0662000.1;Parent=LotjaGi1g1v0662000;description=protein kinase family protein;ahrdqual=*-*;IPR=IPR011992,IPR000719,IPR011009;Pfam=SSF47473,PF00069,SSF56112;te-related=0
LjG1.1_chr1	PGSB	five_prime_UTR	122302535	122303272	.	+	.	ID=LotjaGi1g1v0662000.1.five_prime_UTR.1;Parent=LotjaGi1g1v0662000.1
LjG1.1_chr1	PGSB	exon	122302535	122303773	.	+	.	ID=LotjaGi1g1v0662000.1.exon.1;Parent=LotjaGi1g1v0662000.1
LjG1.1_chr1	PGSB	CDS	122303273	122303773	.	+	0	ID=LotjaGi1g1v0662000.1.CDS.1;Parent=LotjaGi1g1v0662000.1
LjG1.1_chr1	PGSB	exon	122304304	122304434	.	+	.	ID=LotjaGi1g1v0662000.1.exon.2;Parent=LotjaGi1g1v0662000.1
LjG1.1_chr1	PGSB	CDS	122304304	122304434	.	+	0	ID=LotjaGi1g1v0662000.1.CDS.2;Parent=LotjaGi1g1v0662000.1
LjG1.1_chr1	PGSB	exon	122304732	122304773	.	+	.	ID=LotjaGi1g1v0662000.1.exon.3;Parent=LotjaGi1g1v0662000.1
LjG1.1_chr1	PGSB	CDS	122304732	122304773	.	+	1	ID=LotjaGi1g1v0662000.1.CDS.3;Parent=LotjaGi1g1v0662000.1
LjG1.1_chr1	PGSB	exon	122304911	122305019	.	+	.	ID=LotjaGi1g1v0662000.1.exon.4;Parent=LotjaGi1g1v0662000.1
LjG1.1_chr1	PGSB	CDS	122304911	122305019	.	+	1	ID=LotjaGi1g1v0662000.1.CDS.4;Parent=LotjaGi1g1v0662000.1
LjG1.1_chr1	PGSB	exon	122305287	122305365	.	+	.	ID=LotjaGi1g1v0662000.1.exon.5;Parent=LotjaGi1g1v0662000.1
LjG1.1_chr1	PGSB	CDS	122305287	122305365	.	+	0	ID=LotjaGi1g1v0662000.1.CDS.5;Parent=LotjaGi1g1v0662000.1
LjG1.1_chr1	PGSB	exon	122305451	122305747	.	+	.	ID=LotjaGi1g1v0662000.1.exon.6;Parent=LotjaGi1g1v0662000.1
LjG1.1_chr1	PGSB	CDS	122305451	122305747	.	+	2	ID=LotjaGi1g1v0662000.1.CDS.6;Parent=LotjaGi1g1v0662000.1
LjG1.1_chr1	PGSB	exon	122305843	122305958	.	+	.	ID=LotjaGi1g1v0662000.1.exon.7;Parent=LotjaGi1g1v0662000.1
LjG1.1_chr1	PGSB	CDS	122305843	122305958	.	+	2	ID=LotjaGi1g1v0662000.1.CDS.7;Parent=LotjaGi1g1v0662000.1
LjG1.1_chr1	PGSB	exon	122306604	122306711	.	+	.	ID=LotjaGi1g1v0662000.1.exon.8;Parent=LotjaGi1g1v0662000.1
LjG1.1_chr1	PGSB	CDS	122306604	122306711	.	+	0	ID=LotjaGi1g1v0662000.1.CDS.8;Parent=LotjaGi1g1v0662000.1
LjG1.1_chr1	PGSB	exon	122306793	122306855	.	+	.	ID=LotjaGi1g1v0662000.1.exon.9;Parent=LotjaGi1g1v0662000.1
LjG1.1_chr1	PGSB	CDS	122306793	122306855	.	+	0	ID=LotjaGi1g1v0662000.1.CDS.9;Parent=LotjaGi1g1v0662000.1
LjG1.1_chr1	PGSB	exon	122306947	122307114	.	+	.	ID=LotjaGi1g1v0662000.1.exon.10;Parent=LotjaGi1g1v0662000.1
LjG1.1_chr1	PGSB	CDS	122306947	122307114	.	+	0	ID=LotjaGi1g1v0662000.1.CDS.10;Parent=LotjaGi1g1v0662000.1
LjG1.1_chr1	PGSB	CDS	122308031	122308168	.	+	0	ID=LotjaGi1g1v0662000.1.CDS.11;Parent=LotjaGi1g1v0662000.1
LjG1.1_chr1	PGSB	exon	122308031	122309128	.	+	.	ID=LotjaGi1g1v0662000.1.exon.11;Parent=LotjaGi1g1v0662000.1
LjG1.1_chr1	PGSB	three_prime_UTR	122308169	122309128	.	+	.	ID=LotjaGi1g1v0662000.1.three_prime_UTR.2;Parent=LotjaGi1g1v0662000.1
LjG1.1_chr1	PGSB	mRNA	122304280	122308168	.	+	.	ID=LotjaGi1g1v0662000.2;Parent=LotjaGi1g1v0662000;description=protein kinase family protein;ahrdqual=*-*;IPR=IPR011009,IPR011992,IPR000719;Pfam=SSF56112,SSF47473,PF00069;te-related=0
LjG1.1_chr1	PGSB	exon	122304280	122304434	.	+	.	ID=LotjaGi1g1v0662000.2.exon.1;Parent=LotjaGi1g1v0662000.2
LjG1.1_chr1	PGSB	CDS	122304280	122304434	.	+	0	ID=LotjaGi1g1v0662000.2.CDS.1;Parent=LotjaGi1g1v0662000.2
LjG1.1_chr1	PGSB	exon	122304732	122304773	.	+	.	ID=LotjaGi1g1v0662000.2.exon.2;Parent=LotjaGi1g1v0662000.2
LjG1.1_chr1	PGSB	CDS	122304732	122304773	.	+	1	ID=LotjaGi1g1v0662000.2.CDS.2;Parent=LotjaGi1g1v0662000.2
LjG1.1_chr1	PGSB	exon	122304911	122305019	.	+	.	ID=LotjaGi1g1v0662000.2.exon.3;Parent=LotjaGi1g1v0662000.2
LjG1.1_chr1	PGSB	CDS	122304911	122305019	.	+	1	ID=LotjaGi1g1v0662000.2.CDS.3;Parent=LotjaGi1g1v0662000.2
LjG1.1_chr1	PGSB	exon	122305287	122305365	.	+	.	ID=LotjaGi1g1v0662000.2.exon.4;Parent=LotjaGi1g1v0662000.2
LjG1.1_chr1	PGSB	CDS	122305287	122305365	.	+	0	ID=LotjaGi1g1v0662000.2.CDS.4;Parent=LotjaGi1g1v0662000.2
LjG1.1_chr1	PGSB	exon	122305451	122305747	.	+	.	ID=LotjaGi1g1v0662000.2.exon.5;Parent=LotjaGi1g1v0662000.2
LjG1.1_chr1	PGSB	CDS	122305451	122305747	.	+	2	ID=LotjaGi1g1v0662000.2.CDS.5;Parent=LotjaGi1g1v0662000.2
LjG1.1_chr1	PGSB	exon	122305843	122305958	.	+	.	ID=LotjaGi1g1v0662000.2.exon.6;Parent=LotjaGi1g1v0662000.2
LjG1.1_chr1	PGSB	CDS	122305843	122305958	.	+	2	ID=LotjaGi1g1v0662000.2.CDS.6;Parent=LotjaGi1g1v0662000.2
LjG1.1_chr1	PGSB	exon	122306604	122306711	.	+	.	ID=LotjaGi1g1v0662000.2.exon.7;Parent=LotjaGi1g1v0662000.2
LjG1.1_chr1	PGSB	CDS	122306604	122306711	.	+	0	ID=LotjaGi1g1v0662000.2.CDS.7;Parent=LotjaGi1g1v0662000.2
LjG1.1_chr1	PGSB	exon	122306793	122306855	.	+	.	ID=LotjaGi1g1v0662000.2.exon.8;Parent=LotjaGi1g1v0662000.2
LjG1.1_chr1	PGSB	CDS	122306793	122306855	.	+	0	ID=LotjaGi1g1v0662000.2.CDS.8;Parent=LotjaGi1g1v0662000.2
LjG1.1_chr1	PGSB	exon	122306947	122307114	.	+	.	ID=LotjaGi1g1v0662000.2.exon.9;Parent=LotjaGi1g1v0662000.2
LjG1.1_chr1	PGSB	CDS	122306947	122307114	.	+	0	ID=LotjaGi1g1v0662000.2.CDS.9;Parent=LotjaGi1g1v0662000.2
LjG1.1_chr1	PGSB	exon	122308031	122308168	.	+	.	ID=LotjaGi1g1v0662000.2.exon.10;Parent=LotjaGi1g1v0662000.2
LjG1.1_chr1	PGSB	CDS	122308031	122308168	.	+	0	ID=LotjaGi1g1v0662000.2.CDS.10;Parent=LotjaGi1g1v0662000.2
###
LjG1.1_chr1	PGSB	CDS	122308031	122308168	.	+	0	ID=LotjaGi1g1v0662000.2.CDS.10;Parent=LotjaGi1g1v0662000.2
LjG1.1_chr1	PGSB	gene	122326759	122328212	.	+	.	ID=LotjaGi1g1v0662100_LC
LjG1.1_chr1	PGSB	mRNA	122326759	122328212	.	+	.	ID=LotjaGi1g1v0662100_LC.1;Parent=LotjaGi1g1v0662100_LC;description=Pentatricopeptide repeat-containing protein, putative;ahrdqual=*-*;IPR=IPR002885,IPR002885,IPR002885;Pfam=TIGR00756,PF01535,PF01535;te-related=0
LjG1.1_chr1	PGSB	five_prime_UTR	122326759	122327397	.	+	.	ID=LotjaGi1g1v0662100_LC.1.five_prime_UTR.1;Parent=LotjaGi1g1v0662100_LC.1
LjG1.1_chr1	PGSB	exon	122326759	122328212	.	+	.	ID=LotjaGi1g1v0662100_LC.1.exon.1;Parent=LotjaGi1g1v0662100_LC.1
LjG1.1_chr1	PGSB	CDS	122327398	122327940	.	+	0	ID=LotjaGi1g1v0662100_LC.1.CDS.1;Parent=LotjaGi1g1v0662100_LC.1
LjG1.1_chr1	PGSB	three_prime_UTR	122327941	122328212	.	+	.	ID=LotjaGi1g1v0662100_LC.1.three_prime_UTR.2;Parent=LotjaGi1g1v0662100_LC.1
###
LjG1.1_chr1	PGSB	three_prime_UTR	122327941	122328212	.	+	.	ID=LotjaGi1g1v0662100_LC.1.three_prime_UTR.2;Parent=LotjaGi1g1v0662100_LC.1
LjG1.1_chr1	PGSB	gene	122339375	122343098	.	+	.	ID=LotjaGi1g1v0662200
LjG1.1_chr1	PGSB	mRNA	122339375	122343098	.	+	.	ID=LotjaGi1g1v0662200.1;Parent=LotjaGi1g1v0662200;description=Dual specificity protein phosphatase, putative;ahrdqual=***;GO=GO:0004721,GO:0004725,GO:0006470,GO:0008138,GO:0016311,GO:0016787,GO:0016791,GO:0035335;IPR=IPR029021,IPR029021,IPR000340;Pfam=SSF52799,SSF52799,PF00782;te-related=0
LjG1.1_chr1	PGSB	five_prime_UTR	122339375	122339476	.	+	.	ID=LotjaGi1g1v0662200.1.five_prime_UTR.1;Parent=LotjaGi1g1v0662200.1
LjG1.1_chr1	PGSB	exon	122339375	122339901	.	+	.	ID=LotjaGi1g1v0662200.1.exon.1;Parent=LotjaGi1g1v0662200.1
LjG1.1_chr1	PGSB	CDS	122339477	122339901	.	+	0	ID=LotjaGi1g1v0662200.1.CDS.1;Parent=LotjaGi1g1v0662200.1
LjG1.1_chr1	PGSB	exon	122340010	122340062	.	+	.	ID=LotjaGi1g1v0662200.1.exon.2;Parent=LotjaGi1g1v0662200.1
LjG1.1_chr1	PGSB	CDS	122340010	122340062	.	+	1	ID=LotjaGi1g1v0662200.1.CDS.2;Parent=LotjaGi1g1v0662200.1
LjG1.1_chr1	PGSB	exon	122340339	122340403	.	+	.	ID=LotjaGi1g1v0662200.1.exon.3;Parent=LotjaGi1g1v0662200.1
LjG1.1_chr1	PGSB	CDS	122340339	122340403	.	+	2	ID=LotjaGi1g1v0662200.1.CDS.3;Parent=LotjaGi1g1v0662200.1
LjG1.1_chr1	PGSB	exon	122340497	122340575	.	+	.	ID=LotjaGi1g1v0662200.1.exon.4;Parent=LotjaGi1g1v0662200.1
LjG1.1_chr1	PGSB	CDS	122340497	122340575	.	+	0	ID=LotjaGi1g1v0662200.1.CDS.4;Parent=LotjaGi1g1v0662200.1
LjG1.1_chr1	PGSB	exon	122341462	122341767	.	+	.	ID=LotjaGi1g1v0662200.1.exon.5;Parent=LotjaGi1g1v0662200.1
LjG1.1_chr1	PGSB	CDS	122341462	122341767	.	+	2	ID=LotjaGi1g1v0662200.1.CDS.5;Parent=LotjaGi1g1v0662200.1
LjG1.1_chr1	PGSB	CDS	122342081	122342235	.	+	2	ID=LotjaGi1g1v0662200.1.CDS.6;Parent=LotjaGi1g1v0662200.1
LjG1.1_chr1	PGSB	exon	122342081	122343098	.	+	.	ID=LotjaGi1g1v0662200.1.exon.6;Parent=LotjaGi1g1v0662200.1
LjG1.1_chr1	PGSB	three_prime_UTR	122342236	122343098	.	+	.	ID=LotjaGi1g1v0662200.1.three_prime_UTR.2;Parent=LotjaGi1g1v0662200.1
###
LjG1.1_chr1	PGSB	three_prime_UTR	122342236	122343098	.	+	.	ID=LotjaGi1g1v0662200.1.three_prime_UTR.2;Parent=LotjaGi1g1v0662200.1
LjG1.1_chr1	PGSB	gene	122343419	122350636	.	-	.	ID=LotjaGi1g1v0662300
LjG1.1_chr1	PGSB	mRNA	122343419	122350636	.	-	.	ID=LotjaGi1g1v0662300.1;Parent=LotjaGi1g1v0662300;description=Ubiquitin-associated domain-containing protein 2;ahrdqual=***;GO=GO:0004252,GO:0006508,GO:0016020,GO:0016021;IPR=IPR022764;Pfam=SSF144091,PF01694;te-related=0
LjG1.1_chr1	PGSB	three_prime_UTR	122343419	122345249	.	-	.	ID=LotjaGi1g1v0662300.1.three_prime_UTR.1;Parent=LotjaGi1g1v0662300.1
LjG1.1_chr1	PGSB	exon	122343419	122345387	.	-	.	ID=LotjaGi1g1v0662300.1.exon.1;Parent=LotjaGi1g1v0662300.1
LjG1.1_chr1	PGSB	CDS	122345250	122345387	.	-	0	ID=LotjaGi1g1v0662300.1.CDS.1;Parent=LotjaGi1g1v0662300.1
LjG1.1_chr1	PGSB	exon	122346645	122346746	.	-	.	ID=LotjaGi1g1v0662300.1.exon.2;Parent=LotjaGi1g1v0662300.1
LjG1.1_chr1	PGSB	CDS	122346645	122346746	.	-	0	ID=LotjaGi1g1v0662300.1.CDS.2;Parent=LotjaGi1g1v0662300.1
LjG1.1_chr1	PGSB	exon	122346833	122346984	.	-	.	ID=LotjaGi1g1v0662300.1.exon.3;Parent=LotjaGi1g1v0662300.1
LjG1.1_chr1	PGSB	CDS	122346833	122346984	.	-	2	ID=LotjaGi1g1v0662300.1.CDS.3;Parent=LotjaGi1g1v0662300.1
LjG1.1_chr1	PGSB	exon	122349383	122349449	.	-	.	ID=LotjaGi1g1v0662300.1.exon.4;Parent=LotjaGi1g1v0662300.1
LjG1.1_chr1	PGSB	CDS	122349383	122349449	.	-	0	ID=LotjaGi1g1v0662300.1.CDS.4;Parent=LotjaGi1g1v0662300.1
LjG1.1_chr1	PGSB	exon	122349567	122349707	.	-	.	ID=LotjaGi1g1v0662300.1.exon.5;Parent=LotjaGi1g1v0662300.1
LjG1.1_chr1	PGSB	CDS	122349567	122349707	.	-	0	ID=LotjaGi1g1v0662300.1.CDS.5;Parent=LotjaGi1g1v0662300.1
LjG1.1_chr1	PGSB	exon	122350165	122350265	.	-	.	ID=LotjaGi1g1v0662300.1.exon.6;Parent=LotjaGi1g1v0662300.1
LjG1.1_chr1	PGSB	CDS	122350165	122350265	.	-	2	ID=LotjaGi1g1v0662300.1.CDS.6;Parent=LotjaGi1g1v0662300.1
LjG1.1_chr1	PGSB	CDS	122350377	122350404	.	-	0	ID=LotjaGi1g1v0662300.1.CDS.7;Parent=LotjaGi1g1v0662300.1
LjG1.1_chr1	PGSB	exon	122350377	122350636	.	-	.	ID=LotjaGi1g1v0662300.1.exon.7;Parent=LotjaGi1g1v0662300.1
LjG1.1_chr1	PGSB	five_prime_UTR	122350405	122350636	.	-	.	ID=LotjaGi1g1v0662300.1.five_prime_UTR.2;Parent=LotjaGi1g1v0662300.1
LjG1.1_chr1	PGSB	mRNA	122344086	122350636	.	-	.	ID=LotjaGi1g1v0662300.2;Parent=LotjaGi1g1v0662300;description=Ubiquitin-associated domain-containing protein 2;ahrdqual=***;GO=GO:0004252,GO:0006508,GO:0016020,GO:0016021;IPR=IPR009060,IPR015940,IPR022764;Pfam=SSF46934,PF00627,PF01694,SSF144091;te-related=0
LjG1.1_chr1	PGSB	three_prime_UTR	122344086	122344478	.	-	.	ID=LotjaGi1g1v0662300.2.three_prime_UTR.1;Parent=LotjaGi1g1v0662300.2
LjG1.1_chr1	PGSB	exon	122344086	122344646	.	-	.	ID=LotjaGi1g1v0662300.2.exon.1;Parent=LotjaGi1g1v0662300.2
LjG1.1_chr1	PGSB	CDS	122344479	122344646	.	-	0	ID=LotjaGi1g1v0662300.2.CDS.1;Parent=LotjaGi1g1v0662300.2
LjG1.1_chr1	PGSB	exon	122345265	122345387	.	-	.	ID=LotjaGi1g1v0662300.2.exon.2;Parent=LotjaGi1g1v0662300.2
LjG1.1_chr1	PGSB	CDS	122345265	122345387	.	-	0	ID=LotjaGi1g1v0662300.2.CDS.2;Parent=LotjaGi1g1v0662300.2
LjG1.1_chr1	PGSB	exon	122346645	122346746	.	-	.	ID=LotjaGi1g1v0662300.2.exon.3;Parent=LotjaGi1g1v0662300.2
LjG1.1_chr1	PGSB	CDS	122346645	122346746	.	-	0	ID=LotjaGi1g1v0662300.2.CDS.3;Parent=LotjaGi1g1v0662300.2
LjG1.1_chr1	PGSB	exon	122346833	122346984	.	-	.	ID=LotjaGi1g1v0662300.2.exon.4;Parent=LotjaGi1g1v0662300.2
LjG1.1_chr1	PGSB	CDS	122346833	122346984	.	-	2	ID=LotjaGi1g1v0662300.2.CDS.4;Parent=LotjaGi1g1v0662300.2
LjG1.1_chr1	PGSB	exon	122349383	122349449	.	-	.	ID=LotjaGi1g1v0662300.2.exon.5;Parent=LotjaGi1g1v0662300.2
LjG1.1_chr1	PGSB	CDS	122349383	122349449	.	-	0	ID=LotjaGi1g1v0662300.2.CDS.5;Parent=LotjaGi1g1v0662300.2
LjG1.1_chr1	PGSB	exon	122349567	122349707	.	-	.	ID=LotjaGi1g1v0662300.2.exon.6;Parent=LotjaGi1g1v0662300.2
LjG1.1_chr1	PGSB	CDS	122349567	122349707	.	-	0	ID=LotjaGi1g1v0662300.2.CDS.6;Parent=LotjaGi1g1v0662300.2
LjG1.1_chr1	PGSB	exon	122350165	122350265	.	-	.	ID=LotjaGi1g1v0662300.2.exon.7;Parent=LotjaGi1g1v0662300.2
LjG1.1_chr1	PGSB	CDS	122350165	122350265	.	-	2	ID=LotjaGi1g1v0662300.2.CDS.7;Parent=LotjaGi1g1v0662300.2
LjG1.1_chr1	PGSB	CDS	122350377	122350404	.	-	0	ID=LotjaGi1g1v0662300.2.CDS.8;Parent=LotjaGi1g1v0662300.2
LjG1.1_chr1	PGSB	exon	122350377	122350636	.	-	.	ID=LotjaGi1g1v0662300.2.exon.8;Parent=LotjaGi1g1v0662300.2
LjG1.1_chr1	PGSB	five_prime_UTR	122350405	122350636	.	-	.	ID=LotjaGi1g1v0662300.2.five_prime_UTR.2;Parent=LotjaGi1g1v0662300.2
###
LjG1.1_chr1	PGSB	five_prime_UTR	122350405	122350636	.	-	.	ID=LotjaGi1g1v0662300.2.five_prime_UTR.2;Parent=LotjaGi1g1v0662300.2
LjG1.1_chr1	PGSB	gene	122352686	122356110	.	-	.	ID=LotjaGi1g1v0662400
LjG1.1_chr1	PGSB	mRNA	122352686	122356110	.	-	.	ID=LotjaGi1g1v0662400.1;Parent=LotjaGi1g1v0662400;description=F-box protein family;ahrdqual=***;IPR=IPR001810,IPR001810;Pfam=SSF81383,PF00646;te-related=0
LjG1.1_chr1	PGSB	three_prime_UTR	122352686	122353051	.	-	.	ID=LotjaGi1g1v0662400.1.three_prime_UTR.1;Parent=LotjaGi1g1v0662400.1
LjG1.1_chr1	PGSB	exon	122352686	122353239	.	-	.	ID=LotjaGi1g1v0662400.1.exon.1;Parent=LotjaGi1g1v0662400.1
LjG1.1_chr1	PGSB	CDS	122353052	122353239	.	-	2	ID=LotjaGi1g1v0662400.1.CDS.1;Parent=LotjaGi1g1v0662400.1
LjG1.1_chr1	PGSB	exon	122353506	122353580	.	-	.	ID=LotjaGi1g1v0662400.1.exon.2;Parent=LotjaGi1g1v0662400.1
LjG1.1_chr1	PGSB	CDS	122353506	122353580	.	-	2	ID=LotjaGi1g1v0662400.1.CDS.2;Parent=LotjaGi1g1v0662400.1
LjG1.1_chr1	PGSB	exon	122353922	122354094	.	-	.	ID=LotjaGi1g1v0662400.1.exon.3;Parent=LotjaGi1g1v0662400.1
LjG1.1_chr1	PGSB	CDS	122353922	122354094	.	-	1	ID=LotjaGi1g1v0662400.1.CDS.3;Parent=LotjaGi1g1v0662400.1
LjG1.1_chr1	PGSB	exon	122354397	122354476	.	-	.	ID=LotjaGi1g1v0662400.1.exon.4;Parent=LotjaGi1g1v0662400.1
LjG1.1_chr1	PGSB	CDS	122354397	122354476	.	-	0	ID=LotjaGi1g1v0662400.1.CDS.4;Parent=LotjaGi1g1v0662400.1
LjG1.1_chr1	PGSB	CDS	122354607	122355257	.	-	0	ID=LotjaGi1g1v0662400.1.CDS.5;Parent=LotjaGi1g1v0662400.1
LjG1.1_chr1	PGSB	exon	122354607	122356110	.	-	.	ID=LotjaGi1g1v0662400.1.exon.5;Parent=LotjaGi1g1v0662400.1
LjG1.1_chr1	PGSB	five_prime_UTR	122355258	122356110	.	-	.	ID=LotjaGi1g1v0662400.1.five_prime_UTR.2;Parent=LotjaGi1g1v0662400.1
###
LjG1.1_chr1	PGSB	five_prime_UTR	122355258	122356110	.	-	.	ID=LotjaGi1g1v0662400.1.five_prime_UTR.2;Parent=LotjaGi1g1v0662400.1
LjG1.1_chr1	PGSB	gene	122357407	122362019	.	+	.	ID=LotjaGi1g1v0662500_LC
LjG1.1_chr1	PGSB	mRNA	122357407	122362019	.	+	.	ID=LotjaGi1g1v0662500_LC.1;Parent=LotjaGi1g1v0662500_LC;description=Dehydrogenase/reductase SDR family member 4;ahrdqual=--*;GO=GO:0016491,GO:0055114;te-related=0
LjG1.1_chr1	PGSB	exon	122357407	122357865	.	+	.	ID=LotjaGi1g1v0662500_LC.1.exon.1;Parent=LotjaGi1g1v0662500_LC.1
LjG1.1_chr1	PGSB	five_prime_UTR	122357407	122357865	.	+	.	ID=LotjaGi1g1v0662500_LC.1.five_prime_UTR.1;Parent=LotjaGi1g1v0662500_LC.1
LjG1.1_chr1	PGSB	five_prime_UTR	122357983	122358095	.	+	.	ID=LotjaGi1g1v0662500_LC.1.five_prime_UTR.2;Parent=LotjaGi1g1v0662500_LC.1
LjG1.1_chr1	PGSB	exon	122357983	122362019	.	+	.	ID=LotjaGi1g1v0662500_LC.1.exon.2;Parent=LotjaGi1g1v0662500_LC.1
LjG1.1_chr1	PGSB	CDS	122358096	122358458	.	+	0	ID=LotjaGi1g1v0662500_LC.1.CDS.1;Parent=LotjaGi1g1v0662500_LC.1
LjG1.1_chr1	PGSB	three_prime_UTR	122358459	122362019	.	+	.	ID=LotjaGi1g1v0662500_LC.1.three_prime_UTR.3;Parent=LotjaGi1g1v0662500_LC.1
###
LjG1.1_chr1	PGSB	three_prime_UTR	122358459	122362019	.	+	.	ID=LotjaGi1g1v0662500_LC.1.three_prime_UTR.3;Parent=LotjaGi1g1v0662500_LC.1
LjG1.1_chr1	PGSB	gene	122382441	122384210	.	-	.	ID=LotjaGi1g1v0662600_LC
LjG1.1_chr1	PGSB	mRNA	122382441	122384210	.	-	.	ID=LotjaGi1g1v0662600_LC.1;Parent=LotjaGi1g1v0662600_LC;description=Mitochondrial carrier family;ahrdqual=*-*;GO=GO:0016020,GO:0016021;te-related=0
LjG1.1_chr1	PGSB	three_prime_UTR	122382441	122382442	.	-	.	ID=LotjaGi1g1v0662600_LC.1.three_prime_UTR.1;Parent=LotjaGi1g1v0662600_LC.1
LjG1.1_chr1	PGSB	exon	122382441	122382485	.	-	.	ID=LotjaGi1g1v0662600_LC.1.exon.1;Parent=LotjaGi1g1v0662600_LC.1
LjG1.1_chr1	PGSB	CDS	122382443	122382485	.	-	1	ID=LotjaGi1g1v0662600_LC.1.CDS.1;Parent=LotjaGi1g1v0662600_LC.1
LjG1.1_chr1	PGSB	exon	122382636	122382766	.	-	.	ID=LotjaGi1g1v0662600_LC.1.exon.2;Parent=LotjaGi1g1v0662600_LC.1
LjG1.1_chr1	PGSB	CDS	122382636	122382766	.	-	0	ID=LotjaGi1g1v0662600_LC.1.CDS.2;Parent=LotjaGi1g1v0662600_LC.1
LjG1.1_chr1	PGSB	CDS	122384065	122384208	.	-	0	ID=LotjaGi1g1v0662600_LC.1.CDS.3;Parent=LotjaGi1g1v0662600_LC.1
LjG1.1_chr1	PGSB	exon	122384065	122384210	.	-	.	ID=LotjaGi1g1v0662600_LC.1.exon.3;Parent=LotjaGi1g1v0662600_LC.1
LjG1.1_chr1	PGSB	five_prime_UTR	122384209	122384210	.	-	.	ID=LotjaGi1g1v0662600_LC.1.five_prime_UTR.2;Parent=LotjaGi1g1v0662600_LC.1
###
LjG1.1_chr1	PGSB	five_prime_UTR	122384209	122384210	.	-	.	ID=LotjaGi1g1v0662600_LC.1.five_prime_UTR.2;Parent=LotjaGi1g1v0662600_LC.1
LjG1.1_chr1	PGSB	gene	122384720	122387141	.	-	.	ID=LotjaGi1g1v0662700_LC
LjG1.1_chr1	PGSB	mRNA	122384720	122387141	.	-	.	ID=LotjaGi1g1v0662700_LC.1;Parent=LotjaGi1g1v0662700_LC;description=F-box protein family;ahrdqual=***;te-related=0
LjG1.1_chr1	PGSB	three_prime_UTR	122384720	122385184	.	-	.	ID=LotjaGi1g1v0662700_LC.1.three_prime_UTR.1;Parent=LotjaGi1g1v0662700_LC.1
LjG1.1_chr1	PGSB	exon	122384720	122385357	.	-	.	ID=LotjaGi1g1v0662700_LC.1.exon.1;Parent=LotjaGi1g1v0662700_LC.1
LjG1.1_chr1	PGSB	CDS	122385185	122385357	.	-	2	ID=LotjaGi1g1v0662700_LC.1.CDS.1;Parent=LotjaGi1g1v0662700_LC.1
LjG1.1_chr1	PGSB	exon	122385474	122385548	.	-	.	ID=LotjaGi1g1v0662700_LC.1.exon.2;Parent=LotjaGi1g1v0662700_LC.1
LjG1.1_chr1	PGSB	CDS	122385474	122385548	.	-	2	ID=LotjaGi1g1v0662700_LC.1.CDS.2;Parent=LotjaGi1g1v0662700_LC.1
LjG1.1_chr1	PGSB	exon	122385722	122385891	.	-	.	ID=LotjaGi1g1v0662700_LC.1.exon.3;Parent=LotjaGi1g1v0662700_LC.1
LjG1.1_chr1	PGSB	CDS	122385722	122385891	.	-	1	ID=LotjaGi1g1v0662700_LC.1.CDS.3;Parent=LotjaGi1g1v0662700_LC.1
LjG1.1_chr1	PGSB	exon	122386400	122386467	.	-	.	ID=LotjaGi1g1v0662700_LC.1.exon.4;Parent=LotjaGi1g1v0662700_LC.1
LjG1.1_chr1	PGSB	CDS	122386400	122386467	.	-	0	ID=LotjaGi1g1v0662700_LC.1.CDS.4;Parent=LotjaGi1g1v0662700_LC.1
LjG1.1_chr1	PGSB	CDS	122386593	122386655	.	-	0	ID=LotjaGi1g1v0662700_LC.1.CDS.5;Parent=LotjaGi1g1v0662700_LC.1
LjG1.1_chr1	PGSB	exon	122386593	122387141	.	-	.	ID=LotjaGi1g1v0662700_LC.1.exon.5;Parent=LotjaGi1g1v0662700_LC.1
LjG1.1_chr1	PGSB	five_prime_UTR	122386656	122387141	.	-	.	ID=LotjaGi1g1v0662700_LC.1.five_prime_UTR.2;Parent=LotjaGi1g1v0662700_LC.1
###
LjG1.1_chr1	PGSB	five_prime_UTR	122386656	122387141	.	-	.	ID=LotjaGi1g1v0662700_LC.1.five_prime_UTR.2;Parent=LotjaGi1g1v0662700_LC.1
LjG1.1_chr1	PGSB	gene	122389446	122396987	.	-	.	ID=LotjaGi1g1v0662800
LjG1.1_chr1	PGSB	mRNA	122392768	122396931	.	-	.	ID=LotjaGi1g1v0662800.1;Parent=LotjaGi1g1v0662800;description=F-box protein;ahrdqual=***;IPR=IPR001810,IPR001810;Pfam=PF00646,SSF81383;te-related=0
LjG1.1_chr1	PGSB	three_prime_UTR	122392768	122393187	.	-	.	ID=LotjaGi1g1v0662800.1.three_prime_UTR.1;Parent=LotjaGi1g1v0662800.1
LjG1.1_chr1	PGSB	exon	122392768	122393369	.	-	.	ID=LotjaGi1g1v0662800.1.exon.1;Parent=LotjaGi1g1v0662800.1
LjG1.1_chr1	PGSB	CDS	122393188	122393369	.	-	2	ID=LotjaGi1g1v0662800.1.CDS.1;Parent=LotjaGi1g1v0662800.1
LjG1.1_chr1	PGSB	exon	122395623	122395697	.	-	.	ID=LotjaGi1g1v0662800.1.exon.2;Parent=LotjaGi1g1v0662800.1
LjG1.1_chr1	PGSB	CDS	122395623	122395697	.	-	2	ID=LotjaGi1g1v0662800.1.CDS.2;Parent=LotjaGi1g1v0662800.1
LjG1.1_chr1	PGSB	exon	122395947	122396122	.	-	.	ID=LotjaGi1g1v0662800.1.exon.3;Parent=LotjaGi1g1v0662800.1
LjG1.1_chr1	PGSB	CDS	122395947	122396122	.	-	1	ID=LotjaGi1g1v0662800.1.CDS.3;Parent=LotjaGi1g1v0662800.1
LjG1.1_chr1	PGSB	exon	122396328	122396389	.	-	.	ID=LotjaGi1g1v0662800.1.exon.4;Parent=LotjaGi1g1v0662800.1
LjG1.1_chr1	PGSB	CDS	122396328	122396389	.	-	0	ID=LotjaGi1g1v0662800.1.CDS.4;Parent=LotjaGi1g1v0662800.1
LjG1.1_chr1	PGSB	CDS	122396458	122396892	.	-	0	ID=LotjaGi1g1v0662800.1.CDS.5;Parent=LotjaGi1g1v0662800.1
LjG1.1_chr1	PGSB	exon	122396458	122396931	.	-	.	ID=LotjaGi1g1v0662800.1.exon.5;Parent=LotjaGi1g1v0662800.1
LjG1.1_chr1	PGSB	five_prime_UTR	122396893	122396931	.	-	.	ID=LotjaGi1g1v0662800.1.five_prime_UTR.2;Parent=LotjaGi1g1v0662800.1
###
LjG1.1_chr1	PGSB	five_prime_UTR	122396893	122396931	.	-	.	ID=LotjaGi1g1v0662800.1.five_prime_UTR.2;Parent=LotjaGi1g1v0662800.1
LjG1.1_chr1	PGSB	gene	122398775	122402703	.	-	.	ID=LotjaGi1g1v0662900_LC
LjG1.1_chr1	PGSB	mRNA	122398775	122402703	.	-	.	ID=LotjaGi1g1v0662900_LC.1;Parent=LotjaGi1g1v0662900_LC;description=F-box protein family;ahrdqual=***;GO=GO:0016020,GO:0016021;IPR=IPR001810,IPR001810;Pfam=PF00646,SSF81383;te-related=0
LjG1.1_chr1	PGSB	exon	122398775	122399284	.	-	.	ID=LotjaGi1g1v0662900_LC.1.exon.1;Parent=LotjaGi1g1v0662900_LC.1
LjG1.1_chr1	PGSB	three_prime_UTR	122398775	122399284	.	-	.	ID=LotjaGi1g1v0662900_LC.1.three_prime_UTR.1;Parent=LotjaGi1g1v0662900_LC.1
LjG1.1_chr1	PGSB	exon	122401382	122401456	.	-	.	ID=LotjaGi1g1v0662900_LC.1.exon.2;Parent=LotjaGi1g1v0662900_LC.1
LjG1.1_chr1	PGSB	three_prime_UTR	122401382	122401456	.	-	.	ID=LotjaGi1g1v0662900_LC.1.three_prime_UTR.2;Parent=LotjaGi1g1v0662900_LC.1
LjG1.1_chr1	PGSB	three_prime_UTR	122401696	122401747	.	-	.	ID=LotjaGi1g1v0662900_LC.1.three_prime_UTR.3;Parent=LotjaGi1g1v0662900_LC.1
LjG1.1_chr1	PGSB	exon	122401696	122401868	.	-	.	ID=LotjaGi1g1v0662900_LC.1.exon.3;Parent=LotjaGi1g1v0662900_LC.1
LjG1.1_chr1	PGSB	CDS	122401748	122401868	.	-	1	ID=LotjaGi1g1v0662900_LC.1.CDS.1;Parent=LotjaGi1g1v0662900_LC.1
LjG1.1_chr1	PGSB	CDS	122402064	122402569	.	-	0	ID=LotjaGi1g1v0662900_LC.1.CDS.2;Parent=LotjaGi1g1v0662900_LC.1
LjG1.1_chr1	PGSB	exon	122402064	122402703	.	-	.	ID=LotjaGi1g1v0662900_LC.1.exon.4;Parent=LotjaGi1g1v0662900_LC.1
LjG1.1_chr1	PGSB	five_prime_UTR	122402570	122402703	.	-	.	ID=LotjaGi1g1v0662900_LC.1.five_prime_UTR.4;Parent=LotjaGi1g1v0662900_LC.1
###
LjG1.1_chr1	PGSB	five_prime_UTR	122402570	122402703	.	-	.	ID=LotjaGi1g1v0662900_LC.1.five_prime_UTR.4;Parent=LotjaGi1g1v0662900_LC.1
LjG1.1_chr1	PGSB	gene	122411222	122411944	.	+	.	ID=LotjaGi1g1v0663000_LC
LjG1.1_chr1	PGSB	mRNA	122411222	122411944	.	+	.	ID=LotjaGi1g1v0663000_LC.1;Parent=LotjaGi1g1v0663000_LC;description=Nuclear localized protein, putative;ahrdqual=***;IPR=IPR028045;Pfam=PF15072;te-related=0
LjG1.1_chr1	PGSB	five_prime_UTR	122411222	122411243	.	+	.	ID=LotjaGi1g1v0663000_LC.1.five_prime_UTR.1;Parent=LotjaGi1g1v0663000_LC.1
LjG1.1_chr1	PGSB	exon	122411222	122411944	.	+	.	ID=LotjaGi1g1v0663000_LC.1.exon.1;Parent=LotjaGi1g1v0663000_LC.1
LjG1.1_chr1	PGSB	CDS	122411244	122411804	.	+	0	ID=LotjaGi1g1v0663000_LC.1.CDS.1;Parent=LotjaGi1g1v0663000_LC.1
LjG1.1_chr1	PGSB	three_prime_UTR	122411805	122411944	.	+	.	ID=LotjaGi1g1v0663000_LC.1.three_prime_UTR.2;Parent=LotjaGi1g1v0663000_LC.1
###
LjG1.1_chr1	PGSB	three_prime_UTR	122411805	122411944	.	+	.	ID=LotjaGi1g1v0663000_LC.1.three_prime_UTR.2;Parent=LotjaGi1g1v0663000_LC.1
LjG1.1_chr1	PGSB	gene	122430990	122432187	.	-	.	ID=LotjaGi1g1v0663100_LC
LjG1.1_chr1	PGSB	mRNA	122430990	122432187	.	-	.	ID=LotjaGi1g1v0663100_LC.1;Parent=LotjaGi1g1v0663100_LC;description=Polynucleotidyl transferase, ribonuclease H-like superfamily protein;ahrdqual=--*;Pfam=PF13456;te-related=1
LjG1.1_chr1	PGSB	three_prime_UTR	122430990	122431299	.	-	.	ID=LotjaGi1g1v0663100_LC.1.three_prime_UTR.1;Parent=LotjaGi1g1v0663100_LC.1
LjG1.1_chr1	PGSB	exon	122430990	122432187	.	-	.	ID=LotjaGi1g1v0663100_LC.1.exon.1;Parent=LotjaGi1g1v0663100_LC.1
LjG1.1_chr1	PGSB	CDS	122431300	122431737	.	-	0	ID=LotjaGi1g1v0663100_LC.1.CDS.1;Parent=LotjaGi1g1v0663100_LC.1
LjG1.1_chr1	PGSB	five_prime_UTR	122431738	122432187	.	-	.	ID=LotjaGi1g1v0663100_LC.1.five_prime_UTR.2;Parent=LotjaGi1g1v0663100_LC.1
###
LjG1.1_chr1	PGSB	five_prime_UTR	122431738	122432187	.	-	.	ID=LotjaGi1g1v0663100_LC.1.five_prime_UTR.2;Parent=LotjaGi1g1v0663100_LC.1
LjG1.1_chr1	PGSB	gene	122442285	122448524	.	-	.	ID=LotjaGi1g1v0663200
LjG1.1_chr1	PGSB	mRNA	122442285	122448524	.	-	.	ID=LotjaGi1g1v0663200.1;Parent=LotjaGi1g1v0663200;description=F-box protein family;ahrdqual=***;GO=GO:0016020,GO:0016021;IPR=IPR001810,IPR001810;Pfam=SSF81383,PF00646;te-related=0
LjG1.1_chr1	PGSB	exon	122442285	122442700	.	-	.	ID=LotjaGi1g1v0663200.1.exon.1;Parent=LotjaGi1g1v0663200.1
LjG1.1_chr1	PGSB	three_prime_UTR	122442285	122442700	.	-	.	ID=LotjaGi1g1v0663200.1.three_prime_UTR.1;Parent=LotjaGi1g1v0663200.1
LjG1.1_chr1	PGSB	three_prime_UTR	122447051	122447082	.	-	.	ID=LotjaGi1g1v0663200.1.three_prime_UTR.2;Parent=LotjaGi1g1v0663200.1
LjG1.1_chr1	PGSB	exon	122447051	122447129	.	-	.	ID=LotjaGi1g1v0663200.1.exon.2;Parent=LotjaGi1g1v0663200.1
LjG1.1_chr1	PGSB	CDS	122447083	122447129	.	-	2	ID=LotjaGi1g1v0663200.1.CDS.1;Parent=LotjaGi1g1v0663200.1
LjG1.1_chr1	PGSB	exon	122447344	122447516	.	-	.	ID=LotjaGi1g1v0663200.1.exon.3;Parent=LotjaGi1g1v0663200.1
LjG1.1_chr1	PGSB	CDS	122447344	122447516	.	-	1	ID=LotjaGi1g1v0663200.1.CDS.2;Parent=LotjaGi1g1v0663200.1
LjG1.1_chr1	PGSB	exon	122447806	122447867	.	-	.	ID=LotjaGi1g1v0663200.1.exon.4;Parent=LotjaGi1g1v0663200.1
LjG1.1_chr1	PGSB	CDS	122447806	122447867	.	-	0	ID=LotjaGi1g1v0663200.1.CDS.3;Parent=LotjaGi1g1v0663200.1
LjG1.1_chr1	PGSB	CDS	122447947	122448396	.	-	0	ID=LotjaGi1g1v0663200.1.CDS.4;Parent=LotjaGi1g1v0663200.1
LjG1.1_chr1	PGSB	exon	122447947	122448524	.	-	.	ID=LotjaGi1g1v0663200.1.exon.5;Parent=LotjaGi1g1v0663200.1
LjG1.1_chr1	PGSB	five_prime_UTR	122448397	122448524	.	-	.	ID=LotjaGi1g1v0663200.1.five_prime_UTR.3;Parent=LotjaGi1g1v0663200.1
###
LjG1.1_chr1	PGSB	five_prime_UTR	122448397	122448524	.	-	.	ID=LotjaGi1g1v0663200.1.five_prime_UTR.3;Parent=LotjaGi1g1v0663200.1
LjG1.1_chr1	PGSB	gene	122453527	122454656	.	+	.	ID=LotjaGi1g1v0663300
LjG1.1_chr1	PGSB	mRNA	122453527	122454656	.	+	.	ID=LotjaGi1g1v0663300.1;Parent=LotjaGi1g1v0663300;description=Calmodulin-like protein;ahrdqual=***;GO=GO:0005509;IPR=IPR002048,IPR002048,IPR011992;Pfam=PF13499,PF13499,SSF47473;te-related=0
LjG1.1_chr1	PGSB	five_prime_UTR	122453527	122453770	.	+	.	ID=LotjaGi1g1v0663300.1.five_prime_UTR.1;Parent=LotjaGi1g1v0663300.1
LjG1.1_chr1	PGSB	exon	122453527	122454656	.	+	.	ID=LotjaGi1g1v0663300.1.exon.1;Parent=LotjaGi1g1v0663300.1
LjG1.1_chr1	PGSB	CDS	122453771	122454229	.	+	0	ID=LotjaGi1g1v0663300.1.CDS.1;Parent=LotjaGi1g1v0663300.1
LjG1.1_chr1	PGSB	three_prime_UTR	122454230	122454656	.	+	.	ID=LotjaGi1g1v0663300.1.three_prime_UTR.2;Parent=LotjaGi1g1v0663300.1
###
LjG1.1_chr1	PGSB	three_prime_UTR	122454230	122454656	.	+	.	ID=LotjaGi1g1v0663300.1.three_prime_UTR.2;Parent=LotjaGi1g1v0663300.1
LjG1.1_chr1	PGSB	gene	122474235	122478065	.	+	.	ID=LotjaGi1g1v0663400
LjG1.1_chr1	PGSB	mRNA	122474235	122478065	.	+	.	ID=LotjaGi1g1v0663400.1;Parent=LotjaGi1g1v0663400;description=Pentatricopeptide repeat-containing protein;ahrdqual=***;IPR=IPR002885,IPR002885,IPR002885,IPR002885;Pfam=PF13812,PF13812,PF01535,TIGR00756;te-related=0
LjG1.1_chr1	PGSB	five_prime_UTR	122474235	122474422	.	+	.	ID=LotjaGi1g1v0663400.1.five_prime_UTR.1;Parent=LotjaGi1g1v0663400.1
LjG1.1_chr1	PGSB	exon	122474235	122474457	.	+	.	ID=LotjaGi1g1v0663400.1.exon.1;Parent=LotjaGi1g1v0663400.1
LjG1.1_chr1	PGSB	CDS	122474423	122474457	.	+	0	ID=LotjaGi1g1v0663400.1.CDS.1;Parent=LotjaGi1g1v0663400.1
LjG1.1_chr1	PGSB	exon	122474563	122475106	.	+	.	ID=LotjaGi1g1v0663400.1.exon.2;Parent=LotjaGi1g1v0663400.1
LjG1.1_chr1	PGSB	CDS	122474563	122475106	.	+	1	ID=LotjaGi1g1v0663400.1.CDS.2;Parent=LotjaGi1g1v0663400.1
LjG1.1_chr1	PGSB	CDS	122476297	122477550	.	+	0	ID=LotjaGi1g1v0663400.1.CDS.3;Parent=LotjaGi1g1v0663400.1
LjG1.1_chr1	PGSB	exon	122476297	122478065	.	+	.	ID=LotjaGi1g1v0663400.1.exon.3;Parent=LotjaGi1g1v0663400.1
LjG1.1_chr1	PGSB	three_prime_UTR	122477551	122478065	.	+	.	ID=LotjaGi1g1v0663400.1.three_prime_UTR.2;Parent=LotjaGi1g1v0663400.1
###
LjG1.1_chr1	PGSB	three_prime_UTR	122477551	122478065	.	+	.	ID=LotjaGi1g1v0663400.1.three_prime_UTR.2;Parent=LotjaGi1g1v0663400.1
LjG1.1_chr1	PGSB	gene	122480758	122486289	.	+	.	ID=LotjaGi1g1v0663500
LjG1.1_chr1	PGSB	mRNA	122480758	122486289	.	+	.	ID=LotjaGi1g1v0663500.1;Parent=LotjaGi1g1v0663500;description=Alpha-glucosidase-like;ahrdqual=***;GO=GO:0003824,GO:0004553,GO:0005975,GO:0008152,GO:0016787,GO:0016798,GO:0030246;IPR=IPR011013,IPR017853,IPR000322;Pfam=SSF74650,SSF51445,SSF51011,PF01055;te-related=0
LjG1.1_chr1	PGSB	five_prime_UTR	122480758	122481034	.	+	.	ID=LotjaGi1g1v0663500.1.five_prime_UTR.1;Parent=LotjaGi1g1v0663500.1
LjG1.1_chr1	PGSB	exon	122480758	122482065	.	+	.	ID=LotjaGi1g1v0663500.1.exon.1;Parent=LotjaGi1g1v0663500.1
LjG1.1_chr1	PGSB	CDS	122481035	122482065	.	+	0	ID=LotjaGi1g1v0663500.1.CDS.1;Parent=LotjaGi1g1v0663500.1
LjG1.1_chr1	PGSB	exon	122482176	122482308	.	+	.	ID=LotjaGi1g1v0663500.1.exon.2;Parent=LotjaGi1g1v0663500.1
LjG1.1_chr1	PGSB	CDS	122482176	122482308	.	+	1	ID=LotjaGi1g1v0663500.1.CDS.2;Parent=LotjaGi1g1v0663500.1
LjG1.1_chr1	PGSB	exon	122482945	122483160	.	+	.	ID=LotjaGi1g1v0663500.1.exon.3;Parent=LotjaGi1g1v0663500.1
LjG1.1_chr1	PGSB	CDS	122482945	122483160	.	+	0	ID=LotjaGi1g1v0663500.1.CDS.3;Parent=LotjaGi1g1v0663500.1
LjG1.1_chr1	PGSB	exon	122483485	122483640	.	+	.	ID=LotjaGi1g1v0663500.1.exon.4;Parent=LotjaGi1g1v0663500.1
LjG1.1_chr1	PGSB	CDS	122483485	122483640	.	+	0	ID=LotjaGi1g1v0663500.1.CDS.4;Parent=LotjaGi1g1v0663500.1
LjG1.1_chr1	PGSB	exon	122483860	122484112	.	+	.	ID=LotjaGi1g1v0663500.1.exon.5;Parent=LotjaGi1g1v0663500.1
LjG1.1_chr1	PGSB	CDS	122483860	122484112	.	+	0	ID=LotjaGi1g1v0663500.1.CDS.5;Parent=LotjaGi1g1v0663500.1
LjG1.1_chr1	PGSB	exon	122484677	122485071	.	+	.	ID=LotjaGi1g1v0663500.1.exon.6;Parent=LotjaGi1g1v0663500.1
LjG1.1_chr1	PGSB	CDS	122484677	122485071	.	+	2	ID=LotjaGi1g1v0663500.1.CDS.6;Parent=LotjaGi1g1v0663500.1
LjG1.1_chr1	PGSB	exon	122485448	122485564	.	+	.	ID=LotjaGi1g1v0663500.1.exon.7;Parent=LotjaGi1g1v0663500.1
LjG1.1_chr1	PGSB	CDS	122485448	122485564	.	+	0	ID=LotjaGi1g1v0663500.1.CDS.7;Parent=LotjaGi1g1v0663500.1
LjG1.1_chr1	PGSB	CDS	122485657	122485992	.	+	0	ID=LotjaGi1g1v0663500.1.CDS.8;Parent=LotjaGi1g1v0663500.1
LjG1.1_chr1	PGSB	exon	122485657	122486289	.	+	.	ID=LotjaGi1g1v0663500.1.exon.8;Parent=LotjaGi1g1v0663500.1
LjG1.1_chr1	PGSB	three_prime_UTR	122485993	122486289	.	+	.	ID=LotjaGi1g1v0663500.1.three_prime_UTR.2;Parent=LotjaGi1g1v0663500.1
LjG1.1_chr1	PGSB	mRNA	122481035	122485992	.	+	.	ID=LotjaGi1g1v0663500.2;Parent=LotjaGi1g1v0663500;description=Alpha-glucosidase-like;ahrdqual=***;GO=GO:0003824,GO:0004553,GO:0005975,GO:0008152,GO:0016787,GO:0016798,GO:0030246;IPR=IPR000322,IPR017853,IPR011013;Pfam=PF01055,SSF51011,SSF51445,SSF74650;te-related=0
LjG1.1_chr1	PGSB	exon	122481035	122482065	.	+	.	ID=LotjaGi1g1v0663500.2.exon.1;Parent=LotjaGi1g1v0663500.2
LjG1.1_chr1	PGSB	CDS	122481035	122482065	.	+	0	ID=LotjaGi1g1v0663500.2.CDS.1;Parent=LotjaGi1g1v0663500.2
LjG1.1_chr1	PGSB	exon	122482176	122482308	.	+	.	ID=LotjaGi1g1v0663500.2.exon.2;Parent=LotjaGi1g1v0663500.2
LjG1.1_chr1	PGSB	CDS	122482176	122482308	.	+	1	ID=LotjaGi1g1v0663500.2.CDS.2;Parent=LotjaGi1g1v0663500.2
LjG1.1_chr1	PGSB	exon	122482945	122483160	.	+	.	ID=LotjaGi1g1v0663500.2.exon.3;Parent=LotjaGi1g1v0663500.2
LjG1.1_chr1	PGSB	CDS	122482945	122483160	.	+	0	ID=LotjaGi1g1v0663500.2.CDS.3;Parent=LotjaGi1g1v0663500.2
LjG1.1_chr1	PGSB	exon	122483485	122483607	.	+	.	ID=LotjaGi1g1v0663500.2.exon.4;Parent=LotjaGi1g1v0663500.2
LjG1.1_chr1	PGSB	CDS	122483485	122483607	.	+	0	ID=LotjaGi1g1v0663500.2.CDS.4;Parent=LotjaGi1g1v0663500.2
LjG1.1_chr1	PGSB	exon	122483860	122484112	.	+	.	ID=LotjaGi1g1v0663500.2.exon.5;Parent=LotjaGi1g1v0663500.2
LjG1.1_chr1	PGSB	CDS	122483860	122484112	.	+	0	ID=LotjaGi1g1v0663500.2.CDS.5;Parent=LotjaGi1g1v0663500.2
LjG1.1_chr1	PGSB	exon	122484677	122485071	.	+	.	ID=LotjaGi1g1v0663500.2.exon.6;Parent=LotjaGi1g1v0663500.2
LjG1.1_chr1	PGSB	CDS	122484677	122485071	.	+	2	ID=LotjaGi1g1v0663500.2.CDS.6;Parent=LotjaGi1g1v0663500.2
LjG1.1_chr1	PGSB	exon	122485448	122485564	.	+	.	ID=LotjaGi1g1v0663500.2.exon.7;Parent=LotjaGi1g1v0663500.2
LjG1.1_chr1	PGSB	CDS	122485448	122485564	.	+	0	ID=LotjaGi1g1v0663500.2.CDS.7;Parent=LotjaGi1g1v0663500.2
LjG1.1_chr1	PGSB	exon	122485657	122485992	.	+	.	ID=LotjaGi1g1v0663500.2.exon.8;Parent=LotjaGi1g1v0663500.2
LjG1.1_chr1	PGSB	CDS	122485657	122485992	.	+	0	ID=LotjaGi1g1v0663500.2.CDS.8;Parent=LotjaGi1g1v0663500.2
###
LjG1.1_chr1	PGSB	CDS	122485657	122485992	.	+	0	ID=LotjaGi1g1v0663500.2.CDS.8;Parent=LotjaGi1g1v0663500.2
LjG1.1_chr1	PGSB	gene	122488334	122504884	.	-	.	ID=LotjaGi1g1v0663600
LjG1.1_chr1	PGSB	mRNA	122488334	122504884	.	-	.	ID=LotjaGi1g1v0663600.1;Parent=LotjaGi1g1v0663600;description=DNA gyrase subunit B;ahrdqual=***;GO=GO:0000166,GO:0003677,GO:0003916,GO:0003918,GO:0005524,GO:0005694,GO:0006265,GO:0016853,GO:0061505;IPR=IPR003594,IPR011557,IPR013506,IPR002288,IPR006171,IPR020568,IPR013760,IPR003594;Pfam=SSF55874,TIGR01059,PF00204,PF00986,PF01751,SSF54211,SSF56719,PF02518;te-related=0
LjG1.1_chr1	PGSB	three_prime_UTR	122488334	122488849	.	-	.	ID=LotjaGi1g1v0663600.1.three_prime_UTR.1;Parent=LotjaGi1g1v0663600.1
LjG1.1_chr1	PGSB	exon	122488334	122488918	.	-	.	ID=LotjaGi1g1v0663600.1.exon.1;Parent=LotjaGi1g1v0663600.1
LjG1.1_chr1	PGSB	CDS	122488850	122488918	.	-	0	ID=LotjaGi1g1v0663600.1.CDS.1;Parent=LotjaGi1g1v0663600.1
LjG1.1_chr1	PGSB	exon	122490633	122490763	.	-	.	ID=LotjaGi1g1v0663600.1.exon.2;Parent=LotjaGi1g1v0663600.1
LjG1.1_chr1	PGSB	CDS	122490633	122490763	.	-	2	ID=LotjaGi1g1v0663600.1.CDS.2;Parent=LotjaGi1g1v0663600.1
LjG1.1_chr1	PGSB	exon	122491981	122492086	.	-	.	ID=LotjaGi1g1v0663600.1.exon.3;Parent=LotjaGi1g1v0663600.1
LjG1.1_chr1	PGSB	CDS	122491981	122492086	.	-	0	ID=LotjaGi1g1v0663600.1.CDS.3;Parent=LotjaGi1g1v0663600.1
LjG1.1_chr1	PGSB	exon	122492177	122492230	.	-	.	ID=LotjaGi1g1v0663600.1.exon.4;Parent=LotjaGi1g1v0663600.1
LjG1.1_chr1	PGSB	CDS	122492177	122492230	.	-	0	ID=LotjaGi1g1v0663600.1.CDS.4;Parent=LotjaGi1g1v0663600.1
LjG1.1_chr1	PGSB	exon	122492312	122492428	.	-	.	ID=LotjaGi1g1v0663600.1.exon.5;Parent=LotjaGi1g1v0663600.1
LjG1.1_chr1	PGSB	CDS	122492312	122492428	.	-	0	ID=LotjaGi1g1v0663600.1.CDS.5;Parent=LotjaGi1g1v0663600.1
LjG1.1_chr1	PGSB	exon	122493156	122493269	.	-	.	ID=LotjaGi1g1v0663600.1.exon.6;Parent=LotjaGi1g1v0663600.1
LjG1.1_chr1	PGSB	CDS	122493156	122493269	.	-	0	ID=LotjaGi1g1v0663600.1.CDS.6;Parent=LotjaGi1g1v0663600.1
LjG1.1_chr1	PGSB	exon	122494459	122494526	.	-	.	ID=LotjaGi1g1v0663600.1.exon.7;Parent=LotjaGi1g1v0663600.1
LjG1.1_chr1	PGSB	CDS	122494459	122494526	.	-	2	ID=LotjaGi1g1v0663600.1.CDS.7;Parent=LotjaGi1g1v0663600.1
LjG1.1_chr1	PGSB	exon	122495228	122495342	.	-	.	ID=LotjaGi1g1v0663600.1.exon.8;Parent=LotjaGi1g1v0663600.1
LjG1.1_chr1	PGSB	CDS	122495228	122495342	.	-	0	ID=LotjaGi1g1v0663600.1.CDS.8;Parent=LotjaGi1g1v0663600.1
LjG1.1_chr1	PGSB	exon	122495723	122495851	.	-	.	ID=LotjaGi1g1v0663600.1.exon.9;Parent=LotjaGi1g1v0663600.1
LjG1.1_chr1	PGSB	CDS	122495723	122495851	.	-	0	ID=LotjaGi1g1v0663600.1.CDS.9;Parent=LotjaGi1g1v0663600.1
LjG1.1_chr1	PGSB	exon	122496006	122496104	.	-	.	ID=LotjaGi1g1v0663600.1.exon.10;Parent=LotjaGi1g1v0663600.1
LjG1.1_chr1	PGSB	CDS	122496006	122496104	.	-	0	ID=LotjaGi1g1v0663600.1.CDS.10;Parent=LotjaGi1g1v0663600.1
LjG1.1_chr1	PGSB	exon	122496629	122496770	.	-	.	ID=LotjaGi1g1v0663600.1.exon.11;Parent=LotjaGi1g1v0663600.1
LjG1.1_chr1	PGSB	CDS	122496629	122496770	.	-	1	ID=LotjaGi1g1v0663600.1.CDS.11;Parent=LotjaGi1g1v0663600.1
LjG1.1_chr1	PGSB	exon	122497030	122497100	.	-	.	ID=LotjaGi1g1v0663600.1.exon.12;Parent=LotjaGi1g1v0663600.1
LjG1.1_chr1	PGSB	CDS	122497030	122497100	.	-	0	ID=LotjaGi1g1v0663600.1.CDS.12;Parent=LotjaGi1g1v0663600.1
LjG1.1_chr1	PGSB	exon	122499251	122499361	.	-	.	ID=LotjaGi1g1v0663600.1.exon.13;Parent=LotjaGi1g1v0663600.1
LjG1.1_chr1	PGSB	CDS	122499251	122499361	.	-	0	ID=LotjaGi1g1v0663600.1.CDS.13;Parent=LotjaGi1g1v0663600.1
LjG1.1_chr1	PGSB	exon	122500585	122500661	.	-	.	ID=LotjaGi1g1v0663600.1.exon.14;Parent=LotjaGi1g1v0663600.1
LjG1.1_chr1	PGSB	CDS	122500585	122500661	.	-	2	ID=LotjaGi1g1v0663600.1.CDS.14;Parent=LotjaGi1g1v0663600.1
LjG1.1_chr1	PGSB	exon	122500765	122500915	.	-	.	ID=LotjaGi1g1v0663600.1.exon.15;Parent=LotjaGi1g1v0663600.1
LjG1.1_chr1	PGSB	CDS	122500765	122500915	.	-	0	ID=LotjaGi1g1v0663600.1.CDS.15;Parent=LotjaGi1g1v0663600.1
LjG1.1_chr1	PGSB	exon	122501433	122501534	.	-	.	ID=LotjaGi1g1v0663600.1.exon.16;Parent=LotjaGi1g1v0663600.1
LjG1.1_chr1	PGSB	CDS	122501433	122501534	.	-	0	ID=LotjaGi1g1v0663600.1.CDS.16;Parent=LotjaGi1g1v0663600.1
LjG1.1_chr1	PGSB	exon	122502276	122502332	.	-	.	ID=LotjaGi1g1v0663600.1.exon.17;Parent=LotjaGi1g1v0663600.1
LjG1.1_chr1	PGSB	CDS	122502276	122502332	.	-	0	ID=LotjaGi1g1v0663600.1.CDS.17;Parent=LotjaGi1g1v0663600.1
LjG1.1_chr1	PGSB	exon	122502425	122502538	.	-	.	ID=LotjaGi1g1v0663600.1.exon.18;Parent=LotjaGi1g1v0663600.1
LjG1.1_chr1	PGSB	CDS	122502425	122502538	.	-	0	ID=LotjaGi1g1v0663600.1.CDS.18;Parent=LotjaGi1g1v0663600.1
LjG1.1_chr1	PGSB	exon	122502635	122502715	.	-	.	ID=LotjaGi1g1v0663600.1.exon.19;Parent=LotjaGi1g1v0663600.1
LjG1.1_chr1	PGSB	CDS	122502635	122502715	.	-	0	ID=LotjaGi1g1v0663600.1.CDS.19;Parent=LotjaGi1g1v0663600.1
LjG1.1_chr1	PGSB	exon	122503046	122503190	.	-	.	ID=LotjaGi1g1v0663600.1.exon.20;Parent=LotjaGi1g1v0663600.1
LjG1.1_chr1	PGSB	CDS	122503046	122503190	.	-	1	ID=LotjaGi1g1v0663600.1.CDS.20;Parent=LotjaGi1g1v0663600.1
LjG1.1_chr1	PGSB	CDS	122503545	122503702	.	-	0	ID=LotjaGi1g1v0663600.1.CDS.21;Parent=LotjaGi1g1v0663600.1
LjG1.1_chr1	PGSB	exon	122503545	122504884	.	-	.	ID=LotjaGi1g1v0663600.1.exon.21;Parent=LotjaGi1g1v0663600.1
LjG1.1_chr1	PGSB	five_prime_UTR	122503703	122504884	.	-	.	ID=LotjaGi1g1v0663600.1.five_prime_UTR.2;Parent=LotjaGi1g1v0663600.1
###
LjG1.1_chr1	PGSB	five_prime_UTR	122503703	122504884	.	-	.	ID=LotjaGi1g1v0663600.1.five_prime_UTR.2;Parent=LotjaGi1g1v0663600.1
LjG1.1_chr1	PGSB	gene	122525277	122531160	.	-	.	ID=LotjaGi1g1v0663700
LjG1.1_chr1	PGSB	mRNA	122525277	122531160	.	-	.	ID=LotjaGi1g1v0663700.1;Parent=LotjaGi1g1v0663700;description=Microtubule-associated protein 70-2;ahrdqual=***;GO=GO:0007010,GO:0008017,GO:0016020,GO:0016021;IPR=IPR009768;Pfam=PF07058;te-related=0
LjG1.1_chr1	PGSB	three_prime_UTR	122525277	122525571	.	-	.	ID=LotjaGi1g1v0663700.1.three_prime_UTR.1;Parent=LotjaGi1g1v0663700.1
LjG1.1_chr1	PGSB	exon	122525277	122525590	.	-	.	ID=LotjaGi1g1v0663700.1.exon.1;Parent=LotjaGi1g1v0663700.1
LjG1.1_chr1	PGSB	CDS	122525572	122525590	.	-	1	ID=LotjaGi1g1v0663700.1.CDS.1;Parent=LotjaGi1g1v0663700.1
LjG1.1_chr1	PGSB	exon	122526333	122526514	.	-	.	ID=LotjaGi1g1v0663700.1.exon.2;Parent=LotjaGi1g1v0663700.1
LjG1.1_chr1	PGSB	CDS	122526333	122526514	.	-	0	ID=LotjaGi1g1v0663700.1.CDS.2;Parent=LotjaGi1g1v0663700.1
LjG1.1_chr1	PGSB	exon	122526599	122527084	.	-	.	ID=LotjaGi1g1v0663700.1.exon.3;Parent=LotjaGi1g1v0663700.1
LjG1.1_chr1	PGSB	CDS	122526599	122527084	.	-	0	ID=LotjaGi1g1v0663700.1.CDS.3;Parent=LotjaGi1g1v0663700.1
LjG1.1_chr1	PGSB	exon	122527166	122527237	.	-	.	ID=LotjaGi1g1v0663700.1.exon.4;Parent=LotjaGi1g1v0663700.1
LjG1.1_chr1	PGSB	CDS	122527166	122527237	.	-	0	ID=LotjaGi1g1v0663700.1.CDS.4;Parent=LotjaGi1g1v0663700.1
LjG1.1_chr1	PGSB	exon	122527648	122527794	.	-	.	ID=LotjaGi1g1v0663700.1.exon.5;Parent=LotjaGi1g1v0663700.1
LjG1.1_chr1	PGSB	CDS	122527648	122527794	.	-	0	ID=LotjaGi1g1v0663700.1.CDS.5;Parent=LotjaGi1g1v0663700.1
LjG1.1_chr1	PGSB	exon	122527906	122528061	.	-	.	ID=LotjaGi1g1v0663700.1.exon.6;Parent=LotjaGi1g1v0663700.1
LjG1.1_chr1	PGSB	CDS	122527906	122528061	.	-	0	ID=LotjaGi1g1v0663700.1.CDS.6;Parent=LotjaGi1g1v0663700.1
LjG1.1_chr1	PGSB	exon	122528179	122528349	.	-	.	ID=LotjaGi1g1v0663700.1.exon.7;Parent=LotjaGi1g1v0663700.1
LjG1.1_chr1	PGSB	CDS	122528179	122528349	.	-	0	ID=LotjaGi1g1v0663700.1.CDS.7;Parent=LotjaGi1g1v0663700.1
LjG1.1_chr1	PGSB	exon	122528520	122528690	.	-	.	ID=LotjaGi1g1v0663700.1.exon.8;Parent=LotjaGi1g1v0663700.1
LjG1.1_chr1	PGSB	CDS	122528520	122528690	.	-	0	ID=LotjaGi1g1v0663700.1.CDS.8;Parent=LotjaGi1g1v0663700.1
LjG1.1_chr1	PGSB	exon	122528782	122528847	.	-	.	ID=LotjaGi1g1v0663700.1.exon.9;Parent=LotjaGi1g1v0663700.1
LjG1.1_chr1	PGSB	CDS	122528782	122528847	.	-	0	ID=LotjaGi1g1v0663700.1.CDS.9;Parent=LotjaGi1g1v0663700.1
LjG1.1_chr1	PGSB	exon	122530557	122530642	.	-	.	ID=LotjaGi1g1v0663700.1.exon.10;Parent=LotjaGi1g1v0663700.1
LjG1.1_chr1	PGSB	CDS	122530557	122530642	.	-	2	ID=LotjaGi1g1v0663700.1.CDS.10;Parent=LotjaGi1g1v0663700.1
LjG1.1_chr1	PGSB	CDS	122530744	122530918	.	-	0	ID=LotjaGi1g1v0663700.1.CDS.11;Parent=LotjaGi1g1v0663700.1
LjG1.1_chr1	PGSB	exon	122530744	122531160	.	-	.	ID=LotjaGi1g1v0663700.1.exon.11;Parent=LotjaGi1g1v0663700.1
LjG1.1_chr1	PGSB	five_prime_UTR	122530919	122531160	.	-	.	ID=LotjaGi1g1v0663700.1.five_prime_UTR.2;Parent=LotjaGi1g1v0663700.1
###
LjG1.1_chr1	PGSB	five_prime_UTR	122530919	122531160	.	-	.	ID=LotjaGi1g1v0663700.1.five_prime_UTR.2;Parent=LotjaGi1g1v0663700.1
LjG1.1_chr1	PGSB	gene	122537326	122544554	.	-	.	ID=LotjaGi1g1v0663800
LjG1.1_chr1	PGSB	mRNA	122537326	122544554	.	-	.	ID=LotjaGi1g1v0663800.1;Parent=LotjaGi1g1v0663800;description=transcription factor-like protein;ahrdqual=***;IPR=IPR004827,IPR025422;Pfam=PF00170,PF14144,SSF57959;te-related=0
LjG1.1_chr1	PGSB	three_prime_UTR	122537326	122538259	.	-	.	ID=LotjaGi1g1v0663800.1.three_prime_UTR.1;Parent=LotjaGi1g1v0663800.1
LjG1.1_chr1	PGSB	exon	122537326	122538406	.	-	.	ID=LotjaGi1g1v0663800.1.exon.1;Parent=LotjaGi1g1v0663800.1
LjG1.1_chr1	PGSB	CDS	122538260	122538406	.	-	0	ID=LotjaGi1g1v0663800.1.CDS.1;Parent=LotjaGi1g1v0663800.1
LjG1.1_chr1	PGSB	exon	122538986	122539234	.	-	.	ID=LotjaGi1g1v0663800.1.exon.2;Parent=LotjaGi1g1v0663800.1
LjG1.1_chr1	PGSB	CDS	122538986	122539234	.	-	0	ID=LotjaGi1g1v0663800.1.CDS.2;Parent=LotjaGi1g1v0663800.1
LjG1.1_chr1	PGSB	exon	122540273	122540544	.	-	.	ID=LotjaGi1g1v0663800.1.exon.3;Parent=LotjaGi1g1v0663800.1
LjG1.1_chr1	PGSB	CDS	122540273	122540544	.	-	2	ID=LotjaGi1g1v0663800.1.CDS.3;Parent=LotjaGi1g1v0663800.1
LjG1.1_chr1	PGSB	exon	122540823	122540874	.	-	.	ID=LotjaGi1g1v0663800.1.exon.4;Parent=LotjaGi1g1v0663800.1
LjG1.1_chr1	PGSB	CDS	122540823	122540874	.	-	0	ID=LotjaGi1g1v0663800.1.CDS.4;Parent=LotjaGi1g1v0663800.1
LjG1.1_chr1	PGSB	exon	122541016	122541093	.	-	.	ID=LotjaGi1g1v0663800.1.exon.5;Parent=LotjaGi1g1v0663800.1
LjG1.1_chr1	PGSB	CDS	122541016	122541093	.	-	0	ID=LotjaGi1g1v0663800.1.CDS.5;Parent=LotjaGi1g1v0663800.1
LjG1.1_chr1	PGSB	exon	122541379	122541438	.	-	.	ID=LotjaGi1g1v0663800.1.exon.6;Parent=LotjaGi1g1v0663800.1
LjG1.1_chr1	PGSB	CDS	122541379	122541438	.	-	0	ID=LotjaGi1g1v0663800.1.CDS.6;Parent=LotjaGi1g1v0663800.1
LjG1.1_chr1	PGSB	exon	122541512	122541562	.	-	.	ID=LotjaGi1g1v0663800.1.exon.7;Parent=LotjaGi1g1v0663800.1
LjG1.1_chr1	PGSB	CDS	122541512	122541562	.	-	0	ID=LotjaGi1g1v0663800.1.CDS.7;Parent=LotjaGi1g1v0663800.1
LjG1.1_chr1	PGSB	exon	122541770	122541955	.	-	.	ID=LotjaGi1g1v0663800.1.exon.8;Parent=LotjaGi1g1v0663800.1
LjG1.1_chr1	PGSB	CDS	122541770	122541955	.	-	0	ID=LotjaGi1g1v0663800.1.CDS.8;Parent=LotjaGi1g1v0663800.1
LjG1.1_chr1	PGSB	exon	122542052	122542125	.	-	.	ID=LotjaGi1g1v0663800.1.exon.9;Parent=LotjaGi1g1v0663800.1
LjG1.1_chr1	PGSB	CDS	122542052	122542125	.	-	2	ID=LotjaGi1g1v0663800.1.CDS.9;Parent=LotjaGi1g1v0663800.1
LjG1.1_chr1	PGSB	exon	122542851	122542954	.	-	.	ID=LotjaGi1g1v0663800.1.exon.10;Parent=LotjaGi1g1v0663800.1
LjG1.1_chr1	PGSB	CDS	122542851	122542954	.	-	1	ID=LotjaGi1g1v0663800.1.CDS.10;Parent=LotjaGi1g1v0663800.1
LjG1.1_chr1	PGSB	CDS	122543643	122543755	.	-	0	ID=LotjaGi1g1v0663800.1.CDS.11;Parent=LotjaGi1g1v0663800.1
LjG1.1_chr1	PGSB	exon	122543643	122543821	.	-	.	ID=LotjaGi1g1v0663800.1.exon.11;Parent=LotjaGi1g1v0663800.1
LjG1.1_chr1	PGSB	five_prime_UTR	122543756	122543821	.	-	.	ID=LotjaGi1g1v0663800.1.five_prime_UTR.2;Parent=LotjaGi1g1v0663800.1
LjG1.1_chr1	PGSB	exon	122544138	122544554	.	-	.	ID=LotjaGi1g1v0663800.1.exon.12;Parent=LotjaGi1g1v0663800.1
LjG1.1_chr1	PGSB	five_prime_UTR	122544138	122544554	.	-	.	ID=LotjaGi1g1v0663800.1.five_prime_UTR.3;Parent=LotjaGi1g1v0663800.1
LjG1.1_chr1	PGSB	mRNA	122537326	122544554	.	-	.	ID=LotjaGi1g1v0663800.2;Parent=LotjaGi1g1v0663800;description=transcription factor-like protein;ahrdqual=***;te-related=0
LjG1.1_chr1	PGSB	three_prime_UTR	122537326	122538259	.	-	.	ID=LotjaGi1g1v0663800.2.three_prime_UTR.1;Parent=LotjaGi1g1v0663800.2
LjG1.1_chr1	PGSB	exon	122537326	122538406	.	-	.	ID=LotjaGi1g1v0663800.2.exon.1;Parent=LotjaGi1g1v0663800.2
LjG1.1_chr1	PGSB	CDS	122538260	122538406	.	-	0	ID=LotjaGi1g1v0663800.2.CDS.1;Parent=LotjaGi1g1v0663800.2
LjG1.1_chr1	PGSB	exon	122538986	122539234	.	-	.	ID=LotjaGi1g1v0663800.2.exon.2;Parent=LotjaGi1g1v0663800.2
LjG1.1_chr1	PGSB	CDS	122538986	122539234	.	-	0	ID=LotjaGi1g1v0663800.2.CDS.2;Parent=LotjaGi1g1v0663800.2
LjG1.1_chr1	PGSB	exon	122540273	122540544	.	-	.	ID=LotjaGi1g1v0663800.2.exon.3;Parent=LotjaGi1g1v0663800.2
LjG1.1_chr1	PGSB	CDS	122540273	122540544	.	-	2	ID=LotjaGi1g1v0663800.2.CDS.3;Parent=LotjaGi1g1v0663800.2
LjG1.1_chr1	PGSB	exon	122540823	122540874	.	-	.	ID=LotjaGi1g1v0663800.2.exon.4;Parent=LotjaGi1g1v0663800.2
LjG1.1_chr1	PGSB	CDS	122540823	122540874	.	-	0	ID=LotjaGi1g1v0663800.2.CDS.4;Parent=LotjaGi1g1v0663800.2
LjG1.1_chr1	PGSB	exon	122541016	122541064	.	-	.	ID=LotjaGi1g1v0663800.2.exon.5;Parent=LotjaGi1g1v0663800.2
LjG1.1_chr1	PGSB	CDS	122541016	122541064	.	-	1	ID=LotjaGi1g1v0663800.2.CDS.5;Parent=LotjaGi1g1v0663800.2
LjG1.1_chr1	PGSB	exon	122541185	122541213	.	-	.	ID=LotjaGi1g1v0663800.2.exon.6;Parent=LotjaGi1g1v0663800.2
LjG1.1_chr1	PGSB	CDS	122541185	122541213	.	-	0	ID=LotjaGi1g1v0663800.2.CDS.6;Parent=LotjaGi1g1v0663800.2
LjG1.1_chr1	PGSB	exon	122541379	122541438	.	-	.	ID=LotjaGi1g1v0663800.2.exon.7;Parent=LotjaGi1g1v0663800.2
LjG1.1_chr1	PGSB	CDS	122541379	122541438	.	-	0	ID=LotjaGi1g1v0663800.2.CDS.7;Parent=LotjaGi1g1v0663800.2
LjG1.1_chr1	PGSB	exon	122541512	122541562	.	-	.	ID=LotjaGi1g1v0663800.2.exon.8;Parent=LotjaGi1g1v0663800.2
LjG1.1_chr1	PGSB	CDS	122541512	122541562	.	-	0	ID=LotjaGi1g1v0663800.2.CDS.8;Parent=LotjaGi1g1v0663800.2
LjG1.1_chr1	PGSB	exon	122541770	122541955	.	-	.	ID=LotjaGi1g1v0663800.2.exon.9;Parent=LotjaGi1g1v0663800.2
LjG1.1_chr1	PGSB	CDS	122541770	122541955	.	-	0	ID=LotjaGi1g1v0663800.2.CDS.9;Parent=LotjaGi1g1v0663800.2
LjG1.1_chr1	PGSB	exon	122542052	122542125	.	-	.	ID=LotjaGi1g1v0663800.2.exon.10;Parent=LotjaGi1g1v0663800.2
LjG1.1_chr1	PGSB	CDS	122542052	122542125	.	-	2	ID=LotjaGi1g1v0663800.2.CDS.10;Parent=LotjaGi1g1v0663800.2
LjG1.1_chr1	PGSB	exon	122542851	122542954	.	-	.	ID=LotjaGi1g1v0663800.2.exon.11;Parent=LotjaGi1g1v0663800.2
LjG1.1_chr1	PGSB	CDS	122542851	122542954	.	-	1	ID=LotjaGi1g1v0663800.2.CDS.11;Parent=LotjaGi1g1v0663800.2
LjG1.1_chr1	PGSB	CDS	122543643	122543755	.	-	0	ID=LotjaGi1g1v0663800.2.CDS.12;Parent=LotjaGi1g1v0663800.2
LjG1.1_chr1	PGSB	exon	122543643	122543821	.	-	.	ID=LotjaGi1g1v0663800.2.exon.12;Parent=LotjaGi1g1v0663800.2
LjG1.1_chr1	PGSB	five_prime_UTR	122543756	122543821	.	-	.	ID=LotjaGi1g1v0663800.2.five_prime_UTR.2;Parent=LotjaGi1g1v0663800.2
LjG1.1_chr1	PGSB	exon	122544289	122544554	.	-	.	ID=LotjaGi1g1v0663800.2.exon.13;Parent=LotjaGi1g1v0663800.2
LjG1.1_chr1	PGSB	five_prime_UTR	122544289	122544554	.	-	.	ID=LotjaGi1g1v0663800.2.five_prime_UTR.3;Parent=LotjaGi1g1v0663800.2
LjG1.1_chr1	PGSB	mRNA	122537669	122544430	.	-	.	ID=LotjaGi1g1v0663800.3;Parent=LotjaGi1g1v0663800;description=transcription factor-like protein;ahrdqual=***;te-related=0
LjG1.1_chr1	PGSB	three_prime_UTR	122537669	122538259	.	-	.	ID=LotjaGi1g1v0663800.3.three_prime_UTR.1;Parent=LotjaGi1g1v0663800.3
LjG1.1_chr1	PGSB	exon	122537669	122538406	.	-	.	ID=LotjaGi1g1v0663800.3.exon.1;Parent=LotjaGi1g1v0663800.3
LjG1.1_chr1	PGSB	CDS	122538260	122538406	.	-	0	ID=LotjaGi1g1v0663800.3.CDS.1;Parent=LotjaGi1g1v0663800.3
LjG1.1_chr1	PGSB	exon	122538986	122539234	.	-	.	ID=LotjaGi1g1v0663800.3.exon.2;Parent=LotjaGi1g1v0663800.3
LjG1.1_chr1	PGSB	CDS	122538986	122539234	.	-	0	ID=LotjaGi1g1v0663800.3.CDS.2;Parent=LotjaGi1g1v0663800.3
LjG1.1_chr1	PGSB	exon	122540273	122540544	.	-	.	ID=LotjaGi1g1v0663800.3.exon.3;Parent=LotjaGi1g1v0663800.3
LjG1.1_chr1	PGSB	CDS	122540273	122540544	.	-	2	ID=LotjaGi1g1v0663800.3.CDS.3;Parent=LotjaGi1g1v0663800.3
LjG1.1_chr1	PGSB	exon	122540823	122540874	.	-	.	ID=LotjaGi1g1v0663800.3.exon.4;Parent=LotjaGi1g1v0663800.3
LjG1.1_chr1	PGSB	CDS	122540823	122540874	.	-	0	ID=LotjaGi1g1v0663800.3.CDS.4;Parent=LotjaGi1g1v0663800.3
LjG1.1_chr1	PGSB	exon	122541016	122541064	.	-	.	ID=LotjaGi1g1v0663800.3.exon.5;Parent=LotjaGi1g1v0663800.3
LjG1.1_chr1	PGSB	CDS	122541016	122541064	.	-	1	ID=LotjaGi1g1v0663800.3.CDS.5;Parent=LotjaGi1g1v0663800.3
LjG1.1_chr1	PGSB	exon	122541185	122541213	.	-	.	ID=LotjaGi1g1v0663800.3.exon.6;Parent=LotjaGi1g1v0663800.3
LjG1.1_chr1	PGSB	CDS	122541185	122541213	.	-	0	ID=LotjaGi1g1v0663800.3.CDS.6;Parent=LotjaGi1g1v0663800.3
LjG1.1_chr1	PGSB	exon	122541379	122541438	.	-	.	ID=LotjaGi1g1v0663800.3.exon.7;Parent=LotjaGi1g1v0663800.3
LjG1.1_chr1	PGSB	CDS	122541379	122541438	.	-	0	ID=LotjaGi1g1v0663800.3.CDS.7;Parent=LotjaGi1g1v0663800.3
LjG1.1_chr1	PGSB	exon	122541512	122541562	.	-	.	ID=LotjaGi1g1v0663800.3.exon.8;Parent=LotjaGi1g1v0663800.3
LjG1.1_chr1	PGSB	CDS	122541512	122541562	.	-	0	ID=LotjaGi1g1v0663800.3.CDS.8;Parent=LotjaGi1g1v0663800.3
LjG1.1_chr1	PGSB	exon	122541770	122541955	.	-	.	ID=LotjaGi1g1v0663800.3.exon.9;Parent=LotjaGi1g1v0663800.3
LjG1.1_chr1	PGSB	CDS	122541770	122541955	.	-	0	ID=LotjaGi1g1v0663800.3.CDS.9;Parent=LotjaGi1g1v0663800.3
LjG1.1_chr1	PGSB	exon	122542052	122542125	.	-	.	ID=LotjaGi1g1v0663800.3.exon.10;Parent=LotjaGi1g1v0663800.3
LjG1.1_chr1	PGSB	CDS	122542052	122542125	.	-	2	ID=LotjaGi1g1v0663800.3.CDS.10;Parent=LotjaGi1g1v0663800.3
LjG1.1_chr1	PGSB	exon	122542851	122542954	.	-	.	ID=LotjaGi1g1v0663800.3.exon.11;Parent=LotjaGi1g1v0663800.3
LjG1.1_chr1	PGSB	CDS	122542851	122542954	.	-	1	ID=LotjaGi1g1v0663800.3.CDS.11;Parent=LotjaGi1g1v0663800.3
LjG1.1_chr1	PGSB	CDS	122543643	122543755	.	-	0	ID=LotjaGi1g1v0663800.3.CDS.12;Parent=LotjaGi1g1v0663800.3
LjG1.1_chr1	PGSB	exon	122543643	122543821	.	-	.	ID=LotjaGi1g1v0663800.3.exon.12;Parent=LotjaGi1g1v0663800.3
LjG1.1_chr1	PGSB	five_prime_UTR	122543756	122543821	.	-	.	ID=LotjaGi1g1v0663800.3.five_prime_UTR.2;Parent=LotjaGi1g1v0663800.3
LjG1.1_chr1	PGSB	exon	122544138	122544194	.	-	.	ID=LotjaGi1g1v0663800.3.exon.13;Parent=LotjaGi1g1v0663800.3
LjG1.1_chr1	PGSB	five_prime_UTR	122544138	122544194	.	-	.	ID=LotjaGi1g1v0663800.3.five_prime_UTR.3;Parent=LotjaGi1g1v0663800.3
LjG1.1_chr1	PGSB	exon	122544289	122544430	.	-	.	ID=LotjaGi1g1v0663800.3.exon.14;Parent=LotjaGi1g1v0663800.3
LjG1.1_chr1	PGSB	five_prime_UTR	122544289	122544430	.	-	.	ID=LotjaGi1g1v0663800.3.five_prime_UTR.4;Parent=LotjaGi1g1v0663800.3
LjG1.1_chr1	PGSB	mRNA	122537745	122544355	.	-	.	ID=LotjaGi1g1v0663800.4;Parent=LotjaGi1g1v0663800;description=transcription factor-like protein;ahrdqual=***;te-related=0
LjG1.1_chr1	PGSB	three_prime_UTR	122537745	122538259	.	-	.	ID=LotjaGi1g1v0663800.4.three_prime_UTR.1;Parent=LotjaGi1g1v0663800.4
LjG1.1_chr1	PGSB	exon	122537745	122538406	.	-	.	ID=LotjaGi1g1v0663800.4.exon.1;Parent=LotjaGi1g1v0663800.4
LjG1.1_chr1	PGSB	CDS	122538260	122538406	.	-	0	ID=LotjaGi1g1v0663800.4.CDS.1;Parent=LotjaGi1g1v0663800.4
LjG1.1_chr1	PGSB	exon	122538986	122539234	.	-	.	ID=LotjaGi1g1v0663800.4.exon.2;Parent=LotjaGi1g1v0663800.4
LjG1.1_chr1	PGSB	CDS	122538986	122539234	.	-	0	ID=LotjaGi1g1v0663800.4.CDS.2;Parent=LotjaGi1g1v0663800.4
LjG1.1_chr1	PGSB	exon	122540273	122540544	.	-	.	ID=LotjaGi1g1v0663800.4.exon.3;Parent=LotjaGi1g1v0663800.4
LjG1.1_chr1	PGSB	CDS	122540273	122540544	.	-	2	ID=LotjaGi1g1v0663800.4.CDS.3;Parent=LotjaGi1g1v0663800.4
LjG1.1_chr1	PGSB	exon	122540823	122540874	.	-	.	ID=LotjaGi1g1v0663800.4.exon.4;Parent=LotjaGi1g1v0663800.4
LjG1.1_chr1	PGSB	CDS	122540823	122540874	.	-	0	ID=LotjaGi1g1v0663800.4.CDS.4;Parent=LotjaGi1g1v0663800.4
LjG1.1_chr1	PGSB	exon	122541016	122541093	.	-	.	ID=LotjaGi1g1v0663800.4.exon.5;Parent=LotjaGi1g1v0663800.4
LjG1.1_chr1	PGSB	CDS	122541016	122541093	.	-	0	ID=LotjaGi1g1v0663800.4.CDS.5;Parent=LotjaGi1g1v0663800.4
LjG1.1_chr1	PGSB	exon	122541379	122541438	.	-	.	ID=LotjaGi1g1v0663800.4.exon.6;Parent=LotjaGi1g1v0663800.4
LjG1.1_chr1	PGSB	CDS	122541379	122541438	.	-	0	ID=LotjaGi1g1v0663800.4.CDS.6;Parent=LotjaGi1g1v0663800.4
LjG1.1_chr1	PGSB	exon	122541512	122541562	.	-	.	ID=LotjaGi1g1v0663800.4.exon.7;Parent=LotjaGi1g1v0663800.4
LjG1.1_chr1	PGSB	CDS	122541512	122541562	.	-	0	ID=LotjaGi1g1v0663800.4.CDS.7;Parent=LotjaGi1g1v0663800.4
LjG1.1_chr1	PGSB	exon	122541770	122541955	.	-	.	ID=LotjaGi1g1v0663800.4.exon.8;Parent=LotjaGi1g1v0663800.4
LjG1.1_chr1	PGSB	CDS	122541770	122541955	.	-	0	ID=LotjaGi1g1v0663800.4.CDS.8;Parent=LotjaGi1g1v0663800.4
LjG1.1_chr1	PGSB	exon	122542052	122542125	.	-	.	ID=LotjaGi1g1v0663800.4.exon.9;Parent=LotjaGi1g1v0663800.4
LjG1.1_chr1	PGSB	CDS	122542052	122542125	.	-	2	ID=LotjaGi1g1v0663800.4.CDS.9;Parent=LotjaGi1g1v0663800.4
LjG1.1_chr1	PGSB	exon	122542851	122542954	.	-	.	ID=LotjaGi1g1v0663800.4.exon.10;Parent=LotjaGi1g1v0663800.4
LjG1.1_chr1	PGSB	CDS	122542851	122542954	.	-	1	ID=LotjaGi1g1v0663800.4.CDS.10;Parent=LotjaGi1g1v0663800.4
LjG1.1_chr1	PGSB	CDS	122543643	122543755	.	-	0	ID=LotjaGi1g1v0663800.4.CDS.11;Parent=LotjaGi1g1v0663800.4
LjG1.1_chr1	PGSB	exon	122543643	122543821	.	-	.	ID=LotjaGi1g1v0663800.4.exon.11;Parent=LotjaGi1g1v0663800.4
LjG1.1_chr1	PGSB	five_prime_UTR	122543756	122543821	.	-	.	ID=LotjaGi1g1v0663800.4.five_prime_UTR.2;Parent=LotjaGi1g1v0663800.4
LjG1.1_chr1	PGSB	exon	122544138	122544194	.	-	.	ID=LotjaGi1g1v0663800.4.exon.12;Parent=LotjaGi1g1v0663800.4
LjG1.1_chr1	PGSB	five_prime_UTR	122544138	122544194	.	-	.	ID=LotjaGi1g1v0663800.4.five_prime_UTR.3;Parent=LotjaGi1g1v0663800.4
LjG1.1_chr1	PGSB	exon	122544289	122544355	.	-	.	ID=LotjaGi1g1v0663800.4.exon.13;Parent=LotjaGi1g1v0663800.4
LjG1.1_chr1	PGSB	five_prime_UTR	122544289	122544355	.	-	.	ID=LotjaGi1g1v0663800.4.five_prime_UTR.4;Parent=LotjaGi1g1v0663800.4
LjG1.1_chr1	PGSB	mRNA	122538260	122543111	.	-	.	ID=LotjaGi1g1v0663800.5;Parent=LotjaGi1g1v0663800;description=transcription factor-like protein;ahrdqual=***;IPR=IPR004827,IPR025422;Pfam=SSF57959,PF00170,PF14144;te-related=0
LjG1.1_chr1	PGSB	exon	122538260	122538406	.	-	.	ID=LotjaGi1g1v0663800.5.exon.1;Parent=LotjaGi1g1v0663800.5
LjG1.1_chr1	PGSB	CDS	122538260	122538406	.	-	0	ID=LotjaGi1g1v0663800.5.CDS.1;Parent=LotjaGi1g1v0663800.5
LjG1.1_chr1	PGSB	exon	122538986	122539234	.	-	.	ID=LotjaGi1g1v0663800.5.exon.2;Parent=LotjaGi1g1v0663800.5
LjG1.1_chr1	PGSB	CDS	122538986	122539234	.	-	0	ID=LotjaGi1g1v0663800.5.CDS.2;Parent=LotjaGi1g1v0663800.5
LjG1.1_chr1	PGSB	exon	122540273	122540544	.	-	.	ID=LotjaGi1g1v0663800.5.exon.3;Parent=LotjaGi1g1v0663800.5
LjG1.1_chr1	PGSB	CDS	122540273	122540544	.	-	2	ID=LotjaGi1g1v0663800.5.CDS.3;Parent=LotjaGi1g1v0663800.5
LjG1.1_chr1	PGSB	exon	122540823	122540874	.	-	.	ID=LotjaGi1g1v0663800.5.exon.4;Parent=LotjaGi1g1v0663800.5
LjG1.1_chr1	PGSB	CDS	122540823	122540874	.	-	0	ID=LotjaGi1g1v0663800.5.CDS.4;Parent=LotjaGi1g1v0663800.5
LjG1.1_chr1	PGSB	exon	122541016	122541093	.	-	.	ID=LotjaGi1g1v0663800.5.exon.5;Parent=LotjaGi1g1v0663800.5
LjG1.1_chr1	PGSB	CDS	122541016	122541093	.	-	0	ID=LotjaGi1g1v0663800.5.CDS.5;Parent=LotjaGi1g1v0663800.5
LjG1.1_chr1	PGSB	exon	122541379	122541438	.	-	.	ID=LotjaGi1g1v0663800.5.exon.6;Parent=LotjaGi1g1v0663800.5
LjG1.1_chr1	PGSB	CDS	122541379	122541438	.	-	0	ID=LotjaGi1g1v0663800.5.CDS.6;Parent=LotjaGi1g1v0663800.5
LjG1.1_chr1	PGSB	exon	122541512	122541562	.	-	.	ID=LotjaGi1g1v0663800.5.exon.7;Parent=LotjaGi1g1v0663800.5
LjG1.1_chr1	PGSB	CDS	122541512	122541562	.	-	0	ID=LotjaGi1g1v0663800.5.CDS.7;Parent=LotjaGi1g1v0663800.5
LjG1.1_chr1	PGSB	exon	122541770	122541961	.	-	.	ID=LotjaGi1g1v0663800.5.exon.8;Parent=LotjaGi1g1v0663800.5
LjG1.1_chr1	PGSB	CDS	122541770	122541961	.	-	0	ID=LotjaGi1g1v0663800.5.CDS.8;Parent=LotjaGi1g1v0663800.5
LjG1.1_chr1	PGSB	exon	122542052	122542125	.	-	.	ID=LotjaGi1g1v0663800.5.exon.9;Parent=LotjaGi1g1v0663800.5
LjG1.1_chr1	PGSB	CDS	122542052	122542125	.	-	2	ID=LotjaGi1g1v0663800.5.CDS.9;Parent=LotjaGi1g1v0663800.5
LjG1.1_chr1	PGSB	CDS	122542851	122542866	.	-	0	ID=LotjaGi1g1v0663800.5.CDS.10;Parent=LotjaGi1g1v0663800.5
LjG1.1_chr1	PGSB	exon	122542851	122542954	.	-	.	ID=LotjaGi1g1v0663800.5.exon.10;Parent=LotjaGi1g1v0663800.5
LjG1.1_chr1	PGSB	five_prime_UTR	122542867	122542954	.	-	.	ID=LotjaGi1g1v0663800.5.five_prime_UTR.1;Parent=LotjaGi1g1v0663800.5
LjG1.1_chr1	PGSB	exon	122543007	122543111	.	-	.	ID=LotjaGi1g1v0663800.5.exon.11;Parent=LotjaGi1g1v0663800.5
LjG1.1_chr1	PGSB	five_prime_UTR	122543007	122543111	.	-	.	ID=LotjaGi1g1v0663800.5.five_prime_UTR.2;Parent=LotjaGi1g1v0663800.5
LjG1.1_chr1	PGSB	mRNA	122538260	122543111	.	-	.	ID=LotjaGi1g1v0663800.6;Parent=LotjaGi1g1v0663800;description=transcription factor-like protein;ahrdqual=***;IPR=IPR025422,IPR004827;Pfam=SSF57959,PF14144,PF00170;te-related=0
LjG1.1_chr1	PGSB	exon	122538260	122538406	.	-	.	ID=LotjaGi1g1v0663800.6.exon.1;Parent=LotjaGi1g1v0663800.6
LjG1.1_chr1	PGSB	CDS	122538260	122538406	.	-	0	ID=LotjaGi1g1v0663800.6.CDS.1;Parent=LotjaGi1g1v0663800.6
LjG1.1_chr1	PGSB	exon	122538986	122539234	.	-	.	ID=LotjaGi1g1v0663800.6.exon.2;Parent=LotjaGi1g1v0663800.6
LjG1.1_chr1	PGSB	CDS	122538986	122539234	.	-	0	ID=LotjaGi1g1v0663800.6.CDS.2;Parent=LotjaGi1g1v0663800.6
LjG1.1_chr1	PGSB	exon	122540273	122540544	.	-	.	ID=LotjaGi1g1v0663800.6.exon.3;Parent=LotjaGi1g1v0663800.6
LjG1.1_chr1	PGSB	CDS	122540273	122540544	.	-	2	ID=LotjaGi1g1v0663800.6.CDS.3;Parent=LotjaGi1g1v0663800.6
LjG1.1_chr1	PGSB	exon	122540823	122540874	.	-	.	ID=LotjaGi1g1v0663800.6.exon.4;Parent=LotjaGi1g1v0663800.6
LjG1.1_chr1	PGSB	CDS	122540823	122540874	.	-	0	ID=LotjaGi1g1v0663800.6.CDS.4;Parent=LotjaGi1g1v0663800.6
LjG1.1_chr1	PGSB	exon	122541016	122541093	.	-	.	ID=LotjaGi1g1v0663800.6.exon.5;Parent=LotjaGi1g1v0663800.6
LjG1.1_chr1	PGSB	CDS	122541016	122541093	.	-	0	ID=LotjaGi1g1v0663800.6.CDS.5;Parent=LotjaGi1g1v0663800.6
LjG1.1_chr1	PGSB	exon	122541379	122541438	.	-	.	ID=LotjaGi1g1v0663800.6.exon.6;Parent=LotjaGi1g1v0663800.6
LjG1.1_chr1	PGSB	CDS	122541379	122541438	.	-	0	ID=LotjaGi1g1v0663800.6.CDS.6;Parent=LotjaGi1g1v0663800.6
LjG1.1_chr1	PGSB	exon	122541512	122541562	.	-	.	ID=LotjaGi1g1v0663800.6.exon.7;Parent=LotjaGi1g1v0663800.6
LjG1.1_chr1	PGSB	CDS	122541512	122541562	.	-	0	ID=LotjaGi1g1v0663800.6.CDS.7;Parent=LotjaGi1g1v0663800.6
LjG1.1_chr1	PGSB	exon	122541770	122541955	.	-	.	ID=LotjaGi1g1v0663800.6.exon.8;Parent=LotjaGi1g1v0663800.6
LjG1.1_chr1	PGSB	CDS	122541770	122541955	.	-	0	ID=LotjaGi1g1v0663800.6.CDS.8;Parent=LotjaGi1g1v0663800.6
LjG1.1_chr1	PGSB	exon	122542052	122542125	.	-	.	ID=LotjaGi1g1v0663800.6.exon.9;Parent=LotjaGi1g1v0663800.6
LjG1.1_chr1	PGSB	CDS	122542052	122542125	.	-	2	ID=LotjaGi1g1v0663800.6.CDS.9;Parent=LotjaGi1g1v0663800.6
LjG1.1_chr1	PGSB	CDS	122542851	122542866	.	-	0	ID=LotjaGi1g1v0663800.6.CDS.10;Parent=LotjaGi1g1v0663800.6
LjG1.1_chr1	PGSB	exon	122542851	122542954	.	-	.	ID=LotjaGi1g1v0663800.6.exon.10;Parent=LotjaGi1g1v0663800.6
LjG1.1_chr1	PGSB	five_prime_UTR	122542867	122542954	.	-	.	ID=LotjaGi1g1v0663800.6.five_prime_UTR.1;Parent=LotjaGi1g1v0663800.6
LjG1.1_chr1	PGSB	exon	122543007	122543111	.	-	.	ID=LotjaGi1g1v0663800.6.exon.11;Parent=LotjaGi1g1v0663800.6
LjG1.1_chr1	PGSB	five_prime_UTR	122543007	122543111	.	-	.	ID=LotjaGi1g1v0663800.6.five_prime_UTR.2;Parent=LotjaGi1g1v0663800.6
LjG1.1_chr1	PGSB	mRNA	122538260	122543200	.	-	.	ID=LotjaGi1g1v0663800.7;Parent=LotjaGi1g1v0663800;description=transcription factor-like protein;ahrdqual=***;IPR=IPR025422,IPR004827;Pfam=SSF57959,PF14144,PF00170;te-related=0
LjG1.1_chr1	PGSB	exon	122538260	122538406	.	-	.	ID=LotjaGi1g1v0663800.7.exon.1;Parent=LotjaGi1g1v0663800.7
LjG1.1_chr1	PGSB	CDS	122538260	122538406	.	-	0	ID=LotjaGi1g1v0663800.7.CDS.1;Parent=LotjaGi1g1v0663800.7
LjG1.1_chr1	PGSB	exon	122538986	122539234	.	-	.	ID=LotjaGi1g1v0663800.7.exon.2;Parent=LotjaGi1g1v0663800.7
LjG1.1_chr1	PGSB	CDS	122538986	122539234	.	-	0	ID=LotjaGi1g1v0663800.7.CDS.2;Parent=LotjaGi1g1v0663800.7
LjG1.1_chr1	PGSB	exon	122540273	122540544	.	-	.	ID=LotjaGi1g1v0663800.7.exon.3;Parent=LotjaGi1g1v0663800.7
LjG1.1_chr1	PGSB	CDS	122540273	122540544	.	-	2	ID=LotjaGi1g1v0663800.7.CDS.3;Parent=LotjaGi1g1v0663800.7
LjG1.1_chr1	PGSB	exon	122540823	122540874	.	-	.	ID=LotjaGi1g1v0663800.7.exon.4;Parent=LotjaGi1g1v0663800.7
LjG1.1_chr1	PGSB	CDS	122540823	122540874	.	-	0	ID=LotjaGi1g1v0663800.7.CDS.4;Parent=LotjaGi1g1v0663800.7
LjG1.1_chr1	PGSB	exon	122541016	122541093	.	-	.	ID=LotjaGi1g1v0663800.7.exon.5;Parent=LotjaGi1g1v0663800.7
LjG1.1_chr1	PGSB	CDS	122541016	122541093	.	-	0	ID=LotjaGi1g1v0663800.7.CDS.5;Parent=LotjaGi1g1v0663800.7
LjG1.1_chr1	PGSB	exon	122541379	122541438	.	-	.	ID=LotjaGi1g1v0663800.7.exon.6;Parent=LotjaGi1g1v0663800.7
LjG1.1_chr1	PGSB	CDS	122541379	122541438	.	-	0	ID=LotjaGi1g1v0663800.7.CDS.6;Parent=LotjaGi1g1v0663800.7
LjG1.1_chr1	PGSB	exon	122541770	122541955	.	-	.	ID=LotjaGi1g1v0663800.7.exon.7;Parent=LotjaGi1g1v0663800.7
LjG1.1_chr1	PGSB	CDS	122541770	122541955	.	-	0	ID=LotjaGi1g1v0663800.7.CDS.7;Parent=LotjaGi1g1v0663800.7
LjG1.1_chr1	PGSB	exon	122542052	122542125	.	-	.	ID=LotjaGi1g1v0663800.7.exon.8;Parent=LotjaGi1g1v0663800.7
LjG1.1_chr1	PGSB	CDS	122542052	122542125	.	-	2	ID=LotjaGi1g1v0663800.7.CDS.8;Parent=LotjaGi1g1v0663800.7
LjG1.1_chr1	PGSB	CDS	122542851	122542866	.	-	0	ID=LotjaGi1g1v0663800.7.CDS.9;Parent=LotjaGi1g1v0663800.7
LjG1.1_chr1	PGSB	exon	122542851	122542954	.	-	.	ID=LotjaGi1g1v0663800.7.exon.9;Parent=LotjaGi1g1v0663800.7
LjG1.1_chr1	PGSB	five_prime_UTR	122542867	122542954	.	-	.	ID=LotjaGi1g1v0663800.7.five_prime_UTR.1;Parent=LotjaGi1g1v0663800.7
LjG1.1_chr1	PGSB	exon	122543007	122543059	.	-	.	ID=LotjaGi1g1v0663800.7.exon.10;Parent=LotjaGi1g1v0663800.7
LjG1.1_chr1	PGSB	five_prime_UTR	122543007	122543059	.	-	.	ID=LotjaGi1g1v0663800.7.five_prime_UTR.2;Parent=LotjaGi1g1v0663800.7
LjG1.1_chr1	PGSB	exon	122543143	122543200	.	-	.	ID=LotjaGi1g1v0663800.7.exon.11;Parent=LotjaGi1g1v0663800.7
LjG1.1_chr1	PGSB	five_prime_UTR	122543143	122543200	.	-	.	ID=LotjaGi1g1v0663800.7.five_prime_UTR.3;Parent=LotjaGi1g1v0663800.7
LjG1.1_chr1	PGSB	mRNA	122538260	122543247	.	-	.	ID=LotjaGi1g1v0663800.8;Parent=LotjaGi1g1v0663800;description=transcription factor-like protein;ahrdqual=***;IPR=IPR004827,IPR025422;Pfam=PF00170,PF14144,SSF57959;te-related=0
LjG1.1_chr1	PGSB	exon	122538260	122538406	.	-	.	ID=LotjaGi1g1v0663800.8.exon.1;Parent=LotjaGi1g1v0663800.8
LjG1.1_chr1	PGSB	CDS	122538260	122538406	.	-	0	ID=LotjaGi1g1v0663800.8.CDS.1;Parent=LotjaGi1g1v0663800.8
LjG1.1_chr1	PGSB	exon	122538986	122539234	.	-	.	ID=LotjaGi1g1v0663800.8.exon.2;Parent=LotjaGi1g1v0663800.8
LjG1.1_chr1	PGSB	CDS	122538986	122539234	.	-	0	ID=LotjaGi1g1v0663800.8.CDS.2;Parent=LotjaGi1g1v0663800.8
LjG1.1_chr1	PGSB	exon	122540273	122540544	.	-	.	ID=LotjaGi1g1v0663800.8.exon.3;Parent=LotjaGi1g1v0663800.8
LjG1.1_chr1	PGSB	CDS	122540273	122540544	.	-	2	ID=LotjaGi1g1v0663800.8.CDS.3;Parent=LotjaGi1g1v0663800.8
LjG1.1_chr1	PGSB	exon	122540823	122540874	.	-	.	ID=LotjaGi1g1v0663800.8.exon.4;Parent=LotjaGi1g1v0663800.8
LjG1.1_chr1	PGSB	CDS	122540823	122540874	.	-	0	ID=LotjaGi1g1v0663800.8.CDS.4;Parent=LotjaGi1g1v0663800.8
LjG1.1_chr1	PGSB	exon	122541016	122541093	.	-	.	ID=LotjaGi1g1v0663800.8.exon.5;Parent=LotjaGi1g1v0663800.8
LjG1.1_chr1	PGSB	CDS	122541016	122541093	.	-	0	ID=LotjaGi1g1v0663800.8.CDS.5;Parent=LotjaGi1g1v0663800.8
LjG1.1_chr1	PGSB	exon	122541379	122541438	.	-	.	ID=LotjaGi1g1v0663800.8.exon.6;Parent=LotjaGi1g1v0663800.8
LjG1.1_chr1	PGSB	CDS	122541379	122541438	.	-	0	ID=LotjaGi1g1v0663800.8.CDS.6;Parent=LotjaGi1g1v0663800.8
LjG1.1_chr1	PGSB	exon	122541512	122541562	.	-	.	ID=LotjaGi1g1v0663800.8.exon.7;Parent=LotjaGi1g1v0663800.8
LjG1.1_chr1	PGSB	CDS	122541512	122541562	.	-	0	ID=LotjaGi1g1v0663800.8.CDS.7;Parent=LotjaGi1g1v0663800.8
LjG1.1_chr1	PGSB	exon	122541770	122541904	.	-	.	ID=LotjaGi1g1v0663800.8.exon.8;Parent=LotjaGi1g1v0663800.8
LjG1.1_chr1	PGSB	CDS	122541770	122541904	.	-	0	ID=LotjaGi1g1v0663800.8.CDS.8;Parent=LotjaGi1g1v0663800.8
LjG1.1_chr1	PGSB	exon	122542052	122542125	.	-	.	ID=LotjaGi1g1v0663800.8.exon.9;Parent=LotjaGi1g1v0663800.8
LjG1.1_chr1	PGSB	CDS	122542052	122542125	.	-	2	ID=LotjaGi1g1v0663800.8.CDS.9;Parent=LotjaGi1g1v0663800.8
LjG1.1_chr1	PGSB	CDS	122542851	122542866	.	-	0	ID=LotjaGi1g1v0663800.8.CDS.10;Parent=LotjaGi1g1v0663800.8
LjG1.1_chr1	PGSB	exon	122542851	122542954	.	-	.	ID=LotjaGi1g1v0663800.8.exon.10;Parent=LotjaGi1g1v0663800.8
LjG1.1_chr1	PGSB	five_prime_UTR	122542867	122542954	.	-	.	ID=LotjaGi1g1v0663800.8.five_prime_UTR.1;Parent=LotjaGi1g1v0663800.8
LjG1.1_chr1	PGSB	exon	122543143	122543247	.	-	.	ID=LotjaGi1g1v0663800.8.exon.11;Parent=LotjaGi1g1v0663800.8
LjG1.1_chr1	PGSB	five_prime_UTR	122543143	122543247	.	-	.	ID=LotjaGi1g1v0663800.8.five_prime_UTR.2;Parent=LotjaGi1g1v0663800.8
###
LjG1.1_chr1	PGSB	five_prime_UTR	122543143	122543247	.	-	.	ID=LotjaGi1g1v0663800.8.five_prime_UTR.2;Parent=LotjaGi1g1v0663800.8
LjG1.1_chr1	PGSB	gene	122561857	122564411	.	+	.	ID=LotjaGi1g1v0663900
LjG1.1_chr1	PGSB	mRNA	122561857	122564411	.	+	.	ID=LotjaGi1g1v0663900.1;Parent=LotjaGi1g1v0663900;description=VQ motif protein;ahrdqual=***;IPR=IPR008889;Pfam=PF05678;te-related=0
LjG1.1_chr1	PGSB	five_prime_UTR	122561857	122562069	.	+	.	ID=LotjaGi1g1v0663900.1.five_prime_UTR.1;Parent=LotjaGi1g1v0663900.1
LjG1.1_chr1	PGSB	exon	122561857	122562601	.	+	.	ID=LotjaGi1g1v0663900.1.exon.1;Parent=LotjaGi1g1v0663900.1
LjG1.1_chr1	PGSB	CDS	122562070	122562519	.	+	0	ID=LotjaGi1g1v0663900.1.CDS.1;Parent=LotjaGi1g1v0663900.1
LjG1.1_chr1	PGSB	three_prime_UTR	122562520	122562601	.	+	.	ID=LotjaGi1g1v0663900.1.three_prime_UTR.2;Parent=LotjaGi1g1v0663900.1
LjG1.1_chr1	PGSB	exon	122563419	122564411	.	+	.	ID=LotjaGi1g1v0663900.1.exon.2;Parent=LotjaGi1g1v0663900.1
LjG1.1_chr1	PGSB	three_prime_UTR	122563419	122564411	.	+	.	ID=LotjaGi1g1v0663900.1.three_prime_UTR.3;Parent=LotjaGi1g1v0663900.1
###
LjG1.1_chr1	PGSB	three_prime_UTR	122563419	122564411	.	+	.	ID=LotjaGi1g1v0663900.1.three_prime_UTR.3;Parent=LotjaGi1g1v0663900.1
LjG1.1_chr1	PGSB	gene	122570671	122576365	.	-	.	ID=LotjaGi1g1v0664000
LjG1.1_chr1	PGSB	mRNA	122570671	122576365	.	-	.	ID=LotjaGi1g1v0664000.1;Parent=LotjaGi1g1v0664000;description=Amino acid transporter family protein;ahrdqual=***;GO=GO:0005774,GO:0016020,GO:0016021;IPR=IPR013057;Pfam=PF01490;te-related=0
LjG1.1_chr1	PGSB	three_prime_UTR	122570671	122570908	.	-	.	ID=LotjaGi1g1v0664000.1.three_prime_UTR.1;Parent=LotjaGi1g1v0664000.1
LjG1.1_chr1	PGSB	exon	122570671	122571001	.	-	.	ID=LotjaGi1g1v0664000.1.exon.1;Parent=LotjaGi1g1v0664000.1
LjG1.1_chr1	PGSB	CDS	122570909	122571001	.	-	0	ID=LotjaGi1g1v0664000.1.CDS.1;Parent=LotjaGi1g1v0664000.1
LjG1.1_chr1	PGSB	exon	122571223	122571285	.	-	.	ID=LotjaGi1g1v0664000.1.exon.2;Parent=LotjaGi1g1v0664000.1
LjG1.1_chr1	PGSB	CDS	122571223	122571285	.	-	0	ID=LotjaGi1g1v0664000.1.CDS.2;Parent=LotjaGi1g1v0664000.1
LjG1.1_chr1	PGSB	exon	122571951	122571994	.	-	.	ID=LotjaGi1g1v0664000.1.exon.3;Parent=LotjaGi1g1v0664000.1
LjG1.1_chr1	PGSB	CDS	122571951	122571994	.	-	2	ID=LotjaGi1g1v0664000.1.CDS.3;Parent=LotjaGi1g1v0664000.1
LjG1.1_chr1	PGSB	exon	122572127	122572268	.	-	.	ID=LotjaGi1g1v0664000.1.exon.4;Parent=LotjaGi1g1v0664000.1
LjG1.1_chr1	PGSB	CDS	122572127	122572268	.	-	0	ID=LotjaGi1g1v0664000.1.CDS.4;Parent=LotjaGi1g1v0664000.1
LjG1.1_chr1	PGSB	exon	122572363	122572386	.	-	.	ID=LotjaGi1g1v0664000.1.exon.5;Parent=LotjaGi1g1v0664000.1
LjG1.1_chr1	PGSB	CDS	122572363	122572386	.	-	0	ID=LotjaGi1g1v0664000.1.CDS.5;Parent=LotjaGi1g1v0664000.1
LjG1.1_chr1	PGSB	exon	122572493	122572628	.	-	.	ID=LotjaGi1g1v0664000.1.exon.6;Parent=LotjaGi1g1v0664000.1
LjG1.1_chr1	PGSB	CDS	122572493	122572628	.	-	1	ID=LotjaGi1g1v0664000.1.CDS.6;Parent=LotjaGi1g1v0664000.1
LjG1.1_chr1	PGSB	exon	122573240	122573459	.	-	.	ID=LotjaGi1g1v0664000.1.exon.7;Parent=LotjaGi1g1v0664000.1
LjG1.1_chr1	PGSB	CDS	122573240	122573459	.	-	2	ID=LotjaGi1g1v0664000.1.CDS.7;Parent=LotjaGi1g1v0664000.1
LjG1.1_chr1	PGSB	exon	122573556	122573736	.	-	.	ID=LotjaGi1g1v0664000.1.exon.8;Parent=LotjaGi1g1v0664000.1
LjG1.1_chr1	PGSB	CDS	122573556	122573736	.	-	0	ID=LotjaGi1g1v0664000.1.CDS.8;Parent=LotjaGi1g1v0664000.1
LjG1.1_chr1	PGSB	exon	122573819	122573842	.	-	.	ID=LotjaGi1g1v0664000.1.exon.9;Parent=LotjaGi1g1v0664000.1
LjG1.1_chr1	PGSB	CDS	122573819	122573842	.	-	0	ID=LotjaGi1g1v0664000.1.CDS.9;Parent=LotjaGi1g1v0664000.1
LjG1.1_chr1	PGSB	exon	122574328	122574542	.	-	.	ID=LotjaGi1g1v0664000.1.exon.10;Parent=LotjaGi1g1v0664000.1
LjG1.1_chr1	PGSB	CDS	122574328	122574542	.	-	2	ID=LotjaGi1g1v0664000.1.CDS.10;Parent=LotjaGi1g1v0664000.1
LjG1.1_chr1	PGSB	exon	122575258	122575535	.	-	.	ID=LotjaGi1g1v0664000.1.exon.11;Parent=LotjaGi1g1v0664000.1
LjG1.1_chr1	PGSB	CDS	122575258	122575535	.	-	1	ID=LotjaGi1g1v0664000.1.CDS.11;Parent=LotjaGi1g1v0664000.1
LjG1.1_chr1	PGSB	CDS	122575945	122576147	.	-	0	ID=LotjaGi1g1v0664000.1.CDS.12;Parent=LotjaGi1g1v0664000.1
LjG1.1_chr1	PGSB	exon	122575945	122576365	.	-	.	ID=LotjaGi1g1v0664000.1.exon.12;Parent=LotjaGi1g1v0664000.1
LjG1.1_chr1	PGSB	five_prime_UTR	122576148	122576365	.	-	.	ID=LotjaGi1g1v0664000.1.five_prime_UTR.2;Parent=LotjaGi1g1v0664000.1
###
LjG1.1_chr1	PGSB	five_prime_UTR	122576148	122576365	.	-	.	ID=LotjaGi1g1v0664000.1.five_prime_UTR.2;Parent=LotjaGi1g1v0664000.1
LjG1.1_chr1	PGSB	gene	122577250	122579112	.	+	.	ID=LotjaGi1g1v0664100
LjG1.1_chr1	PGSB	mRNA	122577250	122579112	.	+	.	ID=LotjaGi1g1v0664100.1;Parent=LotjaGi1g1v0664100;description=Calcium-binding EF hand family protein;ahrdqual=--*;GO=GO:0005509;IPR=IPR011992;Pfam=SSF47473;te-related=0
LjG1.1_chr1	PGSB	five_prime_UTR	122577250	122577369	.	+	.	ID=LotjaGi1g1v0664100.1.five_prime_UTR.1;Parent=LotjaGi1g1v0664100.1
LjG1.1_chr1	PGSB	exon	122577250	122577400	.	+	.	ID=LotjaGi1g1v0664100.1.exon.1;Parent=LotjaGi1g1v0664100.1
LjG1.1_chr1	PGSB	CDS	122577370	122577400	.	+	0	ID=LotjaGi1g1v0664100.1.CDS.1;Parent=LotjaGi1g1v0664100.1
LjG1.1_chr1	PGSB	exon	122577554	122577674	.	+	.	ID=LotjaGi1g1v0664100.1.exon.2;Parent=LotjaGi1g1v0664100.1
LjG1.1_chr1	PGSB	CDS	122577554	122577674	.	+	2	ID=LotjaGi1g1v0664100.1.CDS.2;Parent=LotjaGi1g1v0664100.1
LjG1.1_chr1	PGSB	exon	122577812	122577884	.	+	.	ID=LotjaGi1g1v0664100.1.exon.3;Parent=LotjaGi1g1v0664100.1
LjG1.1_chr1	PGSB	CDS	122577812	122577884	.	+	1	ID=LotjaGi1g1v0664100.1.CDS.3;Parent=LotjaGi1g1v0664100.1
LjG1.1_chr1	PGSB	CDS	122578553	122578801	.	+	0	ID=LotjaGi1g1v0664100.1.CDS.4;Parent=LotjaGi1g1v0664100.1
LjG1.1_chr1	PGSB	exon	122578553	122579112	.	+	.	ID=LotjaGi1g1v0664100.1.exon.4;Parent=LotjaGi1g1v0664100.1
LjG1.1_chr1	PGSB	three_prime_UTR	122578802	122579112	.	+	.	ID=LotjaGi1g1v0664100.1.three_prime_UTR.2;Parent=LotjaGi1g1v0664100.1
###
LjG1.1_chr1	PGSB	three_prime_UTR	122578802	122579112	.	+	.	ID=LotjaGi1g1v0664100.1.three_prime_UTR.2;Parent=LotjaGi1g1v0664100.1
LjG1.1_chr1	PGSB	gene	122579647	122584721	.	+	.	ID=LotjaGi1g1v0664200
LjG1.1_chr1	PGSB	mRNA	122579647	122584721	.	+	.	ID=LotjaGi1g1v0664200.1;Parent=LotjaGi1g1v0664200;description=Phosphatidylinositol-4-phosphate 5-kinase 4;ahrdqual=***;GO=GO:0000166,GO:0005524,GO:0016301,GO:0016307,GO:0016308,GO:0016310,GO:0016740,GO:0046488,GO:0046854;IPR=IPR003409,IPR003409,IPR003409,IPR003409,IPR003409,IPR003409,IPR003409,IPR002498;Pfam=PF02493,PF02493,PF02493,PF02493,PF02493,PF02493,PF02493,SSF56104,PF01504,SSF82185;te-related=0
LjG1.1_chr1	PGSB	five_prime_UTR	122579647	122579923	.	+	.	ID=LotjaGi1g1v0664200.1.five_prime_UTR.1;Parent=LotjaGi1g1v0664200.1
LjG1.1_chr1	PGSB	exon	122579647	122581128	.	+	.	ID=LotjaGi1g1v0664200.1.exon.1;Parent=LotjaGi1g1v0664200.1
LjG1.1_chr1	PGSB	CDS	122579924	122581128	.	+	0	ID=LotjaGi1g1v0664200.1.CDS.1;Parent=LotjaGi1g1v0664200.1
LjG1.1_chr1	PGSB	exon	122581223	122581390	.	+	.	ID=LotjaGi1g1v0664200.1.exon.2;Parent=LotjaGi1g1v0664200.1
LjG1.1_chr1	PGSB	CDS	122581223	122581390	.	+	1	ID=LotjaGi1g1v0664200.1.CDS.2;Parent=LotjaGi1g1v0664200.1
LjG1.1_chr1	PGSB	exon	122582027	122582192	.	+	.	ID=LotjaGi1g1v0664200.1.exon.3;Parent=LotjaGi1g1v0664200.1
LjG1.1_chr1	PGSB	CDS	122582027	122582192	.	+	1	ID=LotjaGi1g1v0664200.1.CDS.3;Parent=LotjaGi1g1v0664200.1
LjG1.1_chr1	PGSB	exon	122582288	122582404	.	+	.	ID=LotjaGi1g1v0664200.1.exon.4;Parent=LotjaGi1g1v0664200.1
LjG1.1_chr1	PGSB	CDS	122582288	122582404	.	+	0	ID=LotjaGi1g1v0664200.1.CDS.4;Parent=LotjaGi1g1v0664200.1
LjG1.1_chr1	PGSB	exon	122582604	122582797	.	+	.	ID=LotjaGi1g1v0664200.1.exon.5;Parent=LotjaGi1g1v0664200.1
LjG1.1_chr1	PGSB	CDS	122582604	122582797	.	+	0	ID=LotjaGi1g1v0664200.1.CDS.5;Parent=LotjaGi1g1v0664200.1
LjG1.1_chr1	PGSB	exon	122583114	122583244	.	+	.	ID=LotjaGi1g1v0664200.1.exon.6;Parent=LotjaGi1g1v0664200.1
LjG1.1_chr1	PGSB	CDS	122583114	122583244	.	+	1	ID=LotjaGi1g1v0664200.1.CDS.6;Parent=LotjaGi1g1v0664200.1
LjG1.1_chr1	PGSB	CDS	122583343	122583419	.	+	2	ID=LotjaGi1g1v0664200.1.CDS.7;Parent=LotjaGi1g1v0664200.1
LjG1.1_chr1	PGSB	exon	122583343	122584721	.	+	.	ID=LotjaGi1g1v0664200.1.exon.7;Parent=LotjaGi1g1v0664200.1
LjG1.1_chr1	PGSB	three_prime_UTR	122583420	122584721	.	+	.	ID=LotjaGi1g1v0664200.1.three_prime_UTR.2;Parent=LotjaGi1g1v0664200.1
LjG1.1_chr1	PGSB	mRNA	122579647	122584721	.	+	.	ID=LotjaGi1g1v0664200.2;Parent=LotjaGi1g1v0664200;description=Phosphatidylinositol-4-phosphate 5-kinase 4;ahrdqual=***;GO=GO:0000166,GO:0005524,GO:0016301,GO:0016307,GO:0016308,GO:0016310,GO:0016740,GO:0046488,GO:0046854;IPR=IPR002498,IPR003409,IPR003409,IPR003409,IPR003409,IPR003409,IPR003409,IPR003409;Pfam=SSF56104,SSF82185,PF01504,PF02493,PF02493,PF02493,PF02493,PF02493,PF02493,PF02493;te-related=0
LjG1.1_chr1	PGSB	five_prime_UTR	122579647	122579923	.	+	.	ID=LotjaGi1g1v0664200.2.five_prime_UTR.1;Parent=LotjaGi1g1v0664200.2
LjG1.1_chr1	PGSB	exon	122579647	122581128	.	+	.	ID=LotjaGi1g1v0664200.2.exon.1;Parent=LotjaGi1g1v0664200.2
LjG1.1_chr1	PGSB	CDS	122579924	122581128	.	+	0	ID=LotjaGi1g1v0664200.2.CDS.1;Parent=LotjaGi1g1v0664200.2
LjG1.1_chr1	PGSB	exon	122581223	122581390	.	+	.	ID=LotjaGi1g1v0664200.2.exon.2;Parent=LotjaGi1g1v0664200.2
LjG1.1_chr1	PGSB	CDS	122581223	122581390	.	+	1	ID=LotjaGi1g1v0664200.2.CDS.2;Parent=LotjaGi1g1v0664200.2
LjG1.1_chr1	PGSB	exon	122582027	122582192	.	+	.	ID=LotjaGi1g1v0664200.2.exon.3;Parent=LotjaGi1g1v0664200.2
LjG1.1_chr1	PGSB	CDS	122582027	122582192	.	+	1	ID=LotjaGi1g1v0664200.2.CDS.3;Parent=LotjaGi1g1v0664200.2
LjG1.1_chr1	PGSB	exon	122582288	122582404	.	+	.	ID=LotjaGi1g1v0664200.2.exon.4;Parent=LotjaGi1g1v0664200.2
LjG1.1_chr1	PGSB	CDS	122582288	122582404	.	+	0	ID=LotjaGi1g1v0664200.2.CDS.4;Parent=LotjaGi1g1v0664200.2
LjG1.1_chr1	PGSB	exon	122582604	122582797	.	+	.	ID=LotjaGi1g1v0664200.2.exon.5;Parent=LotjaGi1g1v0664200.2
LjG1.1_chr1	PGSB	CDS	122582604	122582797	.	+	0	ID=LotjaGi1g1v0664200.2.CDS.5;Parent=LotjaGi1g1v0664200.2
LjG1.1_chr1	PGSB	exon	122583114	122583244	.	+	.	ID=LotjaGi1g1v0664200.2.exon.6;Parent=LotjaGi1g1v0664200.2
LjG1.1_chr1	PGSB	CDS	122583114	122583244	.	+	1	ID=LotjaGi1g1v0664200.2.CDS.6;Parent=LotjaGi1g1v0664200.2
LjG1.1_chr1	PGSB	exon	122583343	122583415	.	+	.	ID=LotjaGi1g1v0664200.2.exon.7;Parent=LotjaGi1g1v0664200.2
LjG1.1_chr1	PGSB	CDS	122583343	122583415	.	+	2	ID=LotjaGi1g1v0664200.2.CDS.7;Parent=LotjaGi1g1v0664200.2
LjG1.1_chr1	PGSB	CDS	122584058	122584337	.	+	1	ID=LotjaGi1g1v0664200.2.CDS.8;Parent=LotjaGi1g1v0664200.2
LjG1.1_chr1	PGSB	exon	122584058	122584721	.	+	.	ID=LotjaGi1g1v0664200.2.exon.8;Parent=LotjaGi1g1v0664200.2
LjG1.1_chr1	PGSB	three_prime_UTR	122584338	122584721	.	+	.	ID=LotjaGi1g1v0664200.2.three_prime_UTR.2;Parent=LotjaGi1g1v0664200.2
###
LjG1.1_chr1	PGSB	three_prime_UTR	122584338	122584721	.	+	.	ID=LotjaGi1g1v0664200.2.three_prime_UTR.2;Parent=LotjaGi1g1v0664200.2
LjG1.1_chr1	PGSB	gene	122591207	122619380	.	+	.	ID=LotjaGi1g1v0664300
LjG1.1_chr1	PGSB	mRNA	122591207	122619380	.	+	.	ID=LotjaGi1g1v0664300.1;Parent=LotjaGi1g1v0664300;description=Glutamate synthase, putative;ahrdqual=***;GO=GO:0003824,GO:0006537,GO:0006807,GO:0008152,GO:0015930,GO:0016041,GO:0016491,GO:0016638,GO:0055114;IPR=IPR029055,IPR017932,IPR002489,IPR002489,IPR006982,IPR002932;Pfam=SSF56235,PF00310,PF01493,SSF69336,SSF51395,PF04898,PF01645;te-related=0
LjG1.1_chr1	PGSB	five_prime_UTR	122591207	122591743	.	+	.	ID=LotjaGi1g1v0664300.1.five_prime_UTR.1;Parent=LotjaGi1g1v0664300.1
LjG1.1_chr1	PGSB	exon	122591207	122591995	.	+	.	ID=LotjaGi1g1v0664300.1.exon.1;Parent=LotjaGi1g1v0664300.1
LjG1.1_chr1	PGSB	CDS	122591744	122591995	.	+	0	ID=LotjaGi1g1v0664300.1.CDS.1;Parent=LotjaGi1g1v0664300.1
LjG1.1_chr1	PGSB	exon	122594070	122594382	.	+	.	ID=LotjaGi1g1v0664300.1.exon.2;Parent=LotjaGi1g1v0664300.1
LjG1.1_chr1	PGSB	CDS	122594070	122594382	.	+	0	ID=LotjaGi1g1v0664300.1.CDS.2;Parent=LotjaGi1g1v0664300.1
LjG1.1_chr1	PGSB	exon	122595115	122595557	.	+	.	ID=LotjaGi1g1v0664300.1.exon.3;Parent=LotjaGi1g1v0664300.1
LjG1.1_chr1	PGSB	CDS	122595115	122595557	.	+	2	ID=LotjaGi1g1v0664300.1.CDS.3;Parent=LotjaGi1g1v0664300.1
LjG1.1_chr1	PGSB	exon	122595640	122595771	.	+	.	ID=LotjaGi1g1v0664300.1.exon.4;Parent=LotjaGi1g1v0664300.1
LjG1.1_chr1	PGSB	CDS	122595640	122595771	.	+	0	ID=LotjaGi1g1v0664300.1.CDS.4;Parent=LotjaGi1g1v0664300.1
LjG1.1_chr1	PGSB	exon	122596859	122596957	.	+	.	ID=LotjaGi1g1v0664300.1.exon.5;Parent=LotjaGi1g1v0664300.1
LjG1.1_chr1	PGSB	CDS	122596859	122596957	.	+	0	ID=LotjaGi1g1v0664300.1.CDS.5;Parent=LotjaGi1g1v0664300.1
LjG1.1_chr1	PGSB	exon	122597768	122597838	.	+	.	ID=LotjaGi1g1v0664300.1.exon.6;Parent=LotjaGi1g1v0664300.1
LjG1.1_chr1	PGSB	CDS	122597768	122597838	.	+	0	ID=LotjaGi1g1v0664300.1.CDS.6;Parent=LotjaGi1g1v0664300.1
LjG1.1_chr1	PGSB	exon	122598469	122598565	.	+	.	ID=LotjaGi1g1v0664300.1.exon.7;Parent=LotjaGi1g1v0664300.1
LjG1.1_chr1	PGSB	CDS	122598469	122598565	.	+	1	ID=LotjaGi1g1v0664300.1.CDS.7;Parent=LotjaGi1g1v0664300.1
LjG1.1_chr1	PGSB	exon	122600894	122600986	.	+	.	ID=LotjaGi1g1v0664300.1.exon.8;Parent=LotjaGi1g1v0664300.1
LjG1.1_chr1	PGSB	CDS	122600894	122600986	.	+	0	ID=LotjaGi1g1v0664300.1.CDS.8;Parent=LotjaGi1g1v0664300.1
LjG1.1_chr1	PGSB	exon	122601965	122602110	.	+	.	ID=LotjaGi1g1v0664300.1.exon.9;Parent=LotjaGi1g1v0664300.1
LjG1.1_chr1	PGSB	CDS	122601965	122602110	.	+	0	ID=LotjaGi1g1v0664300.1.CDS.9;Parent=LotjaGi1g1v0664300.1
LjG1.1_chr1	PGSB	exon	122602635	122602794	.	+	.	ID=LotjaGi1g1v0664300.1.exon.10;Parent=LotjaGi1g1v0664300.1
LjG1.1_chr1	PGSB	CDS	122602635	122602794	.	+	1	ID=LotjaGi1g1v0664300.1.CDS.10;Parent=LotjaGi1g1v0664300.1
LjG1.1_chr1	PGSB	exon	122603750	122603860	.	+	.	ID=LotjaGi1g1v0664300.1.exon.11;Parent=LotjaGi1g1v0664300.1
LjG1.1_chr1	PGSB	CDS	122603750	122603860	.	+	0	ID=LotjaGi1g1v0664300.1.CDS.11;Parent=LotjaGi1g1v0664300.1
LjG1.1_chr1	PGSB	exon	122603956	122604171	.	+	.	ID=LotjaGi1g1v0664300.1.exon.12;Parent=LotjaGi1g1v0664300.1
LjG1.1_chr1	PGSB	CDS	122603956	122604171	.	+	0	ID=LotjaGi1g1v0664300.1.CDS.12;Parent=LotjaGi1g1v0664300.1
LjG1.1_chr1	PGSB	exon	122605943	122606100	.	+	.	ID=LotjaGi1g1v0664300.1.exon.13;Parent=LotjaGi1g1v0664300.1
LjG1.1_chr1	PGSB	CDS	122605943	122606100	.	+	0	ID=LotjaGi1g1v0664300.1.CDS.13;Parent=LotjaGi1g1v0664300.1
LjG1.1_chr1	PGSB	exon	122606530	122606659	.	+	.	ID=LotjaGi1g1v0664300.1.exon.14;Parent=LotjaGi1g1v0664300.1
LjG1.1_chr1	PGSB	CDS	122606530	122606659	.	+	1	ID=LotjaGi1g1v0664300.1.CDS.14;Parent=LotjaGi1g1v0664300.1
LjG1.1_chr1	PGSB	exon	122609245	122609303	.	+	.	ID=LotjaGi1g1v0664300.1.exon.15;Parent=LotjaGi1g1v0664300.1
LjG1.1_chr1	PGSB	CDS	122609245	122609303	.	+	0	ID=LotjaGi1g1v0664300.1.CDS.15;Parent=LotjaGi1g1v0664300.1
LjG1.1_chr1	PGSB	exon	122609460	122609565	.	+	.	ID=LotjaGi1g1v0664300.1.exon.16;Parent=LotjaGi1g1v0664300.1
LjG1.1_chr1	PGSB	CDS	122609460	122609565	.	+	1	ID=LotjaGi1g1v0664300.1.CDS.16;Parent=LotjaGi1g1v0664300.1
LjG1.1_chr1	PGSB	exon	122610124	122610220	.	+	.	ID=LotjaGi1g1v0664300.1.exon.17;Parent=LotjaGi1g1v0664300.1
LjG1.1_chr1	PGSB	CDS	122610124	122610220	.	+	0	ID=LotjaGi1g1v0664300.1.CDS.17;Parent=LotjaGi1g1v0664300.1
LjG1.1_chr1	PGSB	exon	122610380	122610495	.	+	.	ID=LotjaGi1g1v0664300.1.exon.18;Parent=LotjaGi1g1v0664300.1
LjG1.1_chr1	PGSB	CDS	122610380	122610495	.	+	2	ID=LotjaGi1g1v0664300.1.CDS.18;Parent=LotjaGi1g1v0664300.1
LjG1.1_chr1	PGSB	exon	122610577	122610774	.	+	.	ID=LotjaGi1g1v0664300.1.exon.19;Parent=LotjaGi1g1v0664300.1
LjG1.1_chr1	PGSB	CDS	122610577	122610774	.	+	0	ID=LotjaGi1g1v0664300.1.CDS.19;Parent=LotjaGi1g1v0664300.1
LjG1.1_chr1	PGSB	exon	122610900	122611010	.	+	.	ID=LotjaGi1g1v0664300.1.exon.20;Parent=LotjaGi1g1v0664300.1
LjG1.1_chr1	PGSB	CDS	122610900	122611010	.	+	0	ID=LotjaGi1g1v0664300.1.CDS.20;Parent=LotjaGi1g1v0664300.1
LjG1.1_chr1	PGSB	exon	122611933	122612172	.	+	.	ID=LotjaGi1g1v0664300.1.exon.21;Parent=LotjaGi1g1v0664300.1
LjG1.1_chr1	PGSB	CDS	122611933	122612172	.	+	0	ID=LotjaGi1g1v0664300.1.CDS.21;Parent=LotjaGi1g1v0664300.1
LjG1.1_chr1	PGSB	exon	122612262	122612360	.	+	.	ID=LotjaGi1g1v0664300.1.exon.22;Parent=LotjaGi1g1v0664300.1
LjG1.1_chr1	PGSB	CDS	122612262	122612360	.	+	0	ID=LotjaGi1g1v0664300.1.CDS.22;Parent=LotjaGi1g1v0664300.1
LjG1.1_chr1	PGSB	exon	122612470	122612565	.	+	.	ID=LotjaGi1g1v0664300.1.exon.23;Parent=LotjaGi1g1v0664300.1
LjG1.1_chr1	PGSB	CDS	122612470	122612565	.	+	0	ID=LotjaGi1g1v0664300.1.CDS.23;Parent=LotjaGi1g1v0664300.1
LjG1.1_chr1	PGSB	exon	122612663	122612860	.	+	.	ID=LotjaGi1g1v0664300.1.exon.24;Parent=LotjaGi1g1v0664300.1
LjG1.1_chr1	PGSB	CDS	122612663	122612860	.	+	0	ID=LotjaGi1g1v0664300.1.CDS.24;Parent=LotjaGi1g1v0664300.1
LjG1.1_chr1	PGSB	exon	122612948	122613022	.	+	.	ID=LotjaGi1g1v0664300.1.exon.25;Parent=LotjaGi1g1v0664300.1
LjG1.1_chr1	PGSB	CDS	122612948	122613022	.	+	0	ID=LotjaGi1g1v0664300.1.CDS.25;Parent=LotjaGi1g1v0664300.1
LjG1.1_chr1	PGSB	exon	122614716	122614844	.	+	.	ID=LotjaGi1g1v0664300.1.exon.26;Parent=LotjaGi1g1v0664300.1
LjG1.1_chr1	PGSB	CDS	122614716	122614844	.	+	0	ID=LotjaGi1g1v0664300.1.CDS.26;Parent=LotjaGi1g1v0664300.1
LjG1.1_chr1	PGSB	exon	122614948	122615046	.	+	.	ID=LotjaGi1g1v0664300.1.exon.27;Parent=LotjaGi1g1v0664300.1
LjG1.1_chr1	PGSB	CDS	122614948	122615046	.	+	0	ID=LotjaGi1g1v0664300.1.CDS.27;Parent=LotjaGi1g1v0664300.1
LjG1.1_chr1	PGSB	exon	122615762	122615904	.	+	.	ID=LotjaGi1g1v0664300.1.exon.28;Parent=LotjaGi1g1v0664300.1
LjG1.1_chr1	PGSB	CDS	122615762	122615904	.	+	0	ID=LotjaGi1g1v0664300.1.CDS.28;Parent=LotjaGi1g1v0664300.1
LjG1.1_chr1	PGSB	exon	122615996	122616089	.	+	.	ID=LotjaGi1g1v0664300.1.exon.29;Parent=LotjaGi1g1v0664300.1
LjG1.1_chr1	PGSB	CDS	122615996	122616089	.	+	1	ID=LotjaGi1g1v0664300.1.CDS.29;Parent=LotjaGi1g1v0664300.1
LjG1.1_chr1	PGSB	exon	122617025	122617263	.	+	.	ID=LotjaGi1g1v0664300.1.exon.30;Parent=LotjaGi1g1v0664300.1
LjG1.1_chr1	PGSB	CDS	122617025	122617263	.	+	0	ID=LotjaGi1g1v0664300.1.CDS.30;Parent=LotjaGi1g1v0664300.1
LjG1.1_chr1	PGSB	exon	122617397	122617475	.	+	.	ID=LotjaGi1g1v0664300.1.exon.31;Parent=LotjaGi1g1v0664300.1
LjG1.1_chr1	PGSB	CDS	122617397	122617475	.	+	1	ID=LotjaGi1g1v0664300.1.CDS.31;Parent=LotjaGi1g1v0664300.1
LjG1.1_chr1	PGSB	exon	122617671	122617754	.	+	.	ID=LotjaGi1g1v0664300.1.exon.32;Parent=LotjaGi1g1v0664300.1
LjG1.1_chr1	PGSB	CDS	122617671	122617754	.	+	0	ID=LotjaGi1g1v0664300.1.CDS.32;Parent=LotjaGi1g1v0664300.1
LjG1.1_chr1	PGSB	CDS	122617874	122618035	.	+	0	ID=LotjaGi1g1v0664300.1.CDS.33;Parent=LotjaGi1g1v0664300.1
LjG1.1_chr1	PGSB	exon	122617874	122619380	.	+	.	ID=LotjaGi1g1v0664300.1.exon.33;Parent=LotjaGi1g1v0664300.1
LjG1.1_chr1	PGSB	three_prime_UTR	122618036	122619380	.	+	.	ID=LotjaGi1g1v0664300.1.three_prime_UTR.2;Parent=LotjaGi1g1v0664300.1
LjG1.1_chr1	PGSB	mRNA	122593770	122618035	.	+	.	ID=LotjaGi1g1v0664300.2;Parent=LotjaGi1g1v0664300;description=Glutamate synthase, putative;ahrdqual=***;GO=GO:0003824,GO:0006537,GO:0006807,GO:0008152,GO:0015930,GO:0016041,GO:0016491,GO:0016638,GO:0055114;IPR=IPR002932,IPR002489,IPR017932,IPR002489,IPR006982,IPR029055;Pfam=PF01645,SSF69336,PF00310,PF01493,SSF51395,PF04898,SSF56235;te-related=0
LjG1.1_chr1	PGSB	exon	122593770	122593799	.	+	.	ID=LotjaGi1g1v0664300.2.exon.1;Parent=LotjaGi1g1v0664300.2
LjG1.1_chr1	PGSB	five_prime_UTR	122593770	122593799	.	+	.	ID=LotjaGi1g1v0664300.2.five_prime_UTR.1;Parent=LotjaGi1g1v0664300.2
LjG1.1_chr1	PGSB	five_prime_UTR	122594055	122594189	.	+	.	ID=LotjaGi1g1v0664300.2.five_prime_UTR.2;Parent=LotjaGi1g1v0664300.2
LjG1.1_chr1	PGSB	exon	122594055	122594382	.	+	.	ID=LotjaGi1g1v0664300.2.exon.2;Parent=LotjaGi1g1v0664300.2
LjG1.1_chr1	PGSB	CDS	122594190	122594382	.	+	0	ID=LotjaGi1g1v0664300.2.CDS.1;Parent=LotjaGi1g1v0664300.2
LjG1.1_chr1	PGSB	exon	122595115	122595557	.	+	.	ID=LotjaGi1g1v0664300.2.exon.3;Parent=LotjaGi1g1v0664300.2
LjG1.1_chr1	PGSB	CDS	122595115	122595557	.	+	2	ID=LotjaGi1g1v0664300.2.CDS.2;Parent=LotjaGi1g1v0664300.2
LjG1.1_chr1	PGSB	exon	122595640	122595771	.	+	.	ID=LotjaGi1g1v0664300.2.exon.4;Parent=LotjaGi1g1v0664300.2
LjG1.1_chr1	PGSB	CDS	122595640	122595771	.	+	0	ID=LotjaGi1g1v0664300.2.CDS.3;Parent=LotjaGi1g1v0664300.2
LjG1.1_chr1	PGSB	exon	122596859	122596957	.	+	.	ID=LotjaGi1g1v0664300.2.exon.5;Parent=LotjaGi1g1v0664300.2
LjG1.1_chr1	PGSB	CDS	122596859	122596957	.	+	0	ID=LotjaGi1g1v0664300.2.CDS.4;Parent=LotjaGi1g1v0664300.2
LjG1.1_chr1	PGSB	exon	122597768	122597838	.	+	.	ID=LotjaGi1g1v0664300.2.exon.6;Parent=LotjaGi1g1v0664300.2
LjG1.1_chr1	PGSB	CDS	122597768	122597838	.	+	0	ID=LotjaGi1g1v0664300.2.CDS.5;Parent=LotjaGi1g1v0664300.2
LjG1.1_chr1	PGSB	exon	122598469	122598565	.	+	.	ID=LotjaGi1g1v0664300.2.exon.7;Parent=LotjaGi1g1v0664300.2
LjG1.1_chr1	PGSB	CDS	122598469	122598565	.	+	1	ID=LotjaGi1g1v0664300.2.CDS.6;Parent=LotjaGi1g1v0664300.2
LjG1.1_chr1	PGSB	exon	122600894	122600986	.	+	.	ID=LotjaGi1g1v0664300.2.exon.8;Parent=LotjaGi1g1v0664300.2
LjG1.1_chr1	PGSB	CDS	122600894	122600986	.	+	0	ID=LotjaGi1g1v0664300.2.CDS.7;Parent=LotjaGi1g1v0664300.2
LjG1.1_chr1	PGSB	exon	122601965	122602110	.	+	.	ID=LotjaGi1g1v0664300.2.exon.9;Parent=LotjaGi1g1v0664300.2
LjG1.1_chr1	PGSB	CDS	122601965	122602110	.	+	0	ID=LotjaGi1g1v0664300.2.CDS.8;Parent=LotjaGi1g1v0664300.2
LjG1.1_chr1	PGSB	exon	122602635	122602794	.	+	.	ID=LotjaGi1g1v0664300.2.exon.10;Parent=LotjaGi1g1v0664300.2
LjG1.1_chr1	PGSB	CDS	122602635	122602794	.	+	1	ID=LotjaGi1g1v0664300.2.CDS.9;Parent=LotjaGi1g1v0664300.2
LjG1.1_chr1	PGSB	exon	122603750	122603860	.	+	.	ID=LotjaGi1g1v0664300.2.exon.11;Parent=LotjaGi1g1v0664300.2
LjG1.1_chr1	PGSB	CDS	122603750	122603860	.	+	0	ID=LotjaGi1g1v0664300.2.CDS.10;Parent=LotjaGi1g1v0664300.2
LjG1.1_chr1	PGSB	exon	122603956	122604171	.	+	.	ID=LotjaGi1g1v0664300.2.exon.12;Parent=LotjaGi1g1v0664300.2
LjG1.1_chr1	PGSB	CDS	122603956	122604171	.	+	0	ID=LotjaGi1g1v0664300.2.CDS.11;Parent=LotjaGi1g1v0664300.2
LjG1.1_chr1	PGSB	exon	122605943	122606100	.	+	.	ID=LotjaGi1g1v0664300.2.exon.13;Parent=LotjaGi1g1v0664300.2
LjG1.1_chr1	PGSB	CDS	122605943	122606100	.	+	0	ID=LotjaGi1g1v0664300.2.CDS.12;Parent=LotjaGi1g1v0664300.2
LjG1.1_chr1	PGSB	exon	122606530	122606659	.	+	.	ID=LotjaGi1g1v0664300.2.exon.14;Parent=LotjaGi1g1v0664300.2
LjG1.1_chr1	PGSB	CDS	122606530	122606659	.	+	1	ID=LotjaGi1g1v0664300.2.CDS.13;Parent=LotjaGi1g1v0664300.2
LjG1.1_chr1	PGSB	exon	122609245	122609303	.	+	.	ID=LotjaGi1g1v0664300.2.exon.15;Parent=LotjaGi1g1v0664300.2
LjG1.1_chr1	PGSB	CDS	122609245	122609303	.	+	0	ID=LotjaGi1g1v0664300.2.CDS.14;Parent=LotjaGi1g1v0664300.2
LjG1.1_chr1	PGSB	exon	122609460	122609565	.	+	.	ID=LotjaGi1g1v0664300.2.exon.16;Parent=LotjaGi1g1v0664300.2
LjG1.1_chr1	PGSB	CDS	122609460	122609565	.	+	1	ID=LotjaGi1g1v0664300.2.CDS.15;Parent=LotjaGi1g1v0664300.2
LjG1.1_chr1	PGSB	exon	122610124	122610220	.	+	.	ID=LotjaGi1g1v0664300.2.exon.17;Parent=LotjaGi1g1v0664300.2
LjG1.1_chr1	PGSB	CDS	122610124	122610220	.	+	0	ID=LotjaGi1g1v0664300.2.CDS.16;Parent=LotjaGi1g1v0664300.2
LjG1.1_chr1	PGSB	exon	122610380	122610495	.	+	.	ID=LotjaGi1g1v0664300.2.exon.18;Parent=LotjaGi1g1v0664300.2
LjG1.1_chr1	PGSB	CDS	122610380	122610495	.	+	2	ID=LotjaGi1g1v0664300.2.CDS.17;Parent=LotjaGi1g1v0664300.2
LjG1.1_chr1	PGSB	exon	122610577	122610774	.	+	.	ID=LotjaGi1g1v0664300.2.exon.19;Parent=LotjaGi1g1v0664300.2
LjG1.1_chr1	PGSB	CDS	122610577	122610774	.	+	0	ID=LotjaGi1g1v0664300.2.CDS.18;Parent=LotjaGi1g1v0664300.2
LjG1.1_chr1	PGSB	exon	122610900	122611010	.	+	.	ID=LotjaGi1g1v0664300.2.exon.20;Parent=LotjaGi1g1v0664300.2
LjG1.1_chr1	PGSB	CDS	122610900	122611010	.	+	0	ID=LotjaGi1g1v0664300.2.CDS.19;Parent=LotjaGi1g1v0664300.2
LjG1.1_chr1	PGSB	exon	122611933	122612172	.	+	.	ID=LotjaGi1g1v0664300.2.exon.21;Parent=LotjaGi1g1v0664300.2
LjG1.1_chr1	PGSB	CDS	122611933	122612172	.	+	0	ID=LotjaGi1g1v0664300.2.CDS.20;Parent=LotjaGi1g1v0664300.2
LjG1.1_chr1	PGSB	exon	122612262	122612360	.	+	.	ID=LotjaGi1g1v0664300.2.exon.22;Parent=LotjaGi1g1v0664300.2
LjG1.1_chr1	PGSB	CDS	122612262	122612360	.	+	0	ID=LotjaGi1g1v0664300.2.CDS.21;Parent=LotjaGi1g1v0664300.2
LjG1.1_chr1	PGSB	exon	122612470	122612565	.	+	.	ID=LotjaGi1g1v0664300.2.exon.23;Parent=LotjaGi1g1v0664300.2
LjG1.1_chr1	PGSB	CDS	122612470	122612565	.	+	0	ID=LotjaGi1g1v0664300.2.CDS.22;Parent=LotjaGi1g1v0664300.2
LjG1.1_chr1	PGSB	exon	122612663	122612860	.	+	.	ID=LotjaGi1g1v0664300.2.exon.24;Parent=LotjaGi1g1v0664300.2
LjG1.1_chr1	PGSB	CDS	122612663	122612860	.	+	0	ID=LotjaGi1g1v0664300.2.CDS.23;Parent=LotjaGi1g1v0664300.2
LjG1.1_chr1	PGSB	exon	122612948	122613022	.	+	.	ID=LotjaGi1g1v0664300.2.exon.25;Parent=LotjaGi1g1v0664300.2
LjG1.1_chr1	PGSB	CDS	122612948	122613022	.	+	0	ID=LotjaGi1g1v0664300.2.CDS.24;Parent=LotjaGi1g1v0664300.2
LjG1.1_chr1	PGSB	exon	122614716	122614844	.	+	.	ID=LotjaGi1g1v0664300.2.exon.26;Parent=LotjaGi1g1v0664300.2
LjG1.1_chr1	PGSB	CDS	122614716	122614844	.	+	0	ID=LotjaGi1g1v0664300.2.CDS.25;Parent=LotjaGi1g1v0664300.2
LjG1.1_chr1	PGSB	exon	122614948	122615046	.	+	.	ID=LotjaGi1g1v0664300.2.exon.27;Parent=LotjaGi1g1v0664300.2
LjG1.1_chr1	PGSB	CDS	122614948	122615046	.	+	0	ID=LotjaGi1g1v0664300.2.CDS.26;Parent=LotjaGi1g1v0664300.2
LjG1.1_chr1	PGSB	exon	122615762	122615904	.	+	.	ID=LotjaGi1g1v0664300.2.exon.28;Parent=LotjaGi1g1v0664300.2
LjG1.1_chr1	PGSB	CDS	122615762	122615904	.	+	0	ID=LotjaGi1g1v0664300.2.CDS.27;Parent=LotjaGi1g1v0664300.2
LjG1.1_chr1	PGSB	exon	122615996	122616089	.	+	.	ID=LotjaGi1g1v0664300.2.exon.29;Parent=LotjaGi1g1v0664300.2
LjG1.1_chr1	PGSB	CDS	122615996	122616089	.	+	1	ID=LotjaGi1g1v0664300.2.CDS.28;Parent=LotjaGi1g1v0664300.2
LjG1.1_chr1	PGSB	exon	122617025	122617263	.	+	.	ID=LotjaGi1g1v0664300.2.exon.30;Parent=LotjaGi1g1v0664300.2
LjG1.1_chr1	PGSB	CDS	122617025	122617263	.	+	0	ID=LotjaGi1g1v0664300.2.CDS.29;Parent=LotjaGi1g1v0664300.2
LjG1.1_chr1	PGSB	exon	122617397	122617475	.	+	.	ID=LotjaGi1g1v0664300.2.exon.31;Parent=LotjaGi1g1v0664300.2
LjG1.1_chr1	PGSB	CDS	122617397	122617475	.	+	1	ID=LotjaGi1g1v0664300.2.CDS.30;Parent=LotjaGi1g1v0664300.2
LjG1.1_chr1	PGSB	exon	122617671	122617754	.	+	.	ID=LotjaGi1g1v0664300.2.exon.32;Parent=LotjaGi1g1v0664300.2
LjG1.1_chr1	PGSB	CDS	122617671	122617754	.	+	0	ID=LotjaGi1g1v0664300.2.CDS.31;Parent=LotjaGi1g1v0664300.2
LjG1.1_chr1	PGSB	exon	122617874	122618035	.	+	.	ID=LotjaGi1g1v0664300.2.exon.33;Parent=LotjaGi1g1v0664300.2
LjG1.1_chr1	PGSB	CDS	122617874	122618035	.	+	0	ID=LotjaGi1g1v0664300.2.CDS.32;Parent=LotjaGi1g1v0664300.2
LjG1.1_chr1	PGSB	mRNA	122593794	122618035	.	+	.	ID=LotjaGi1g1v0664300.3;Parent=LotjaGi1g1v0664300;description=Glutamate synthase, putative;ahrdqual=*-*;GO=GO:0003824,GO:0006537,GO:0006807,GO:0008152,GO:0015930,GO:0016041,GO:0016491,GO:0016638,GO:0055114;IPR=IPR002489,IPR029055,IPR006982,IPR002932,IPR017932,IPR002489;Pfam=PF01493,SSF51395,SSF56235,PF04898,PF01645,PF00310,SSF69336;te-related=0
LjG1.1_chr1	PGSB	exon	122593794	122593799	.	+	.	ID=LotjaGi1g1v0664300.3.exon.1;Parent=LotjaGi1g1v0664300.3
LjG1.1_chr1	PGSB	five_prime_UTR	122593794	122593799	.	+	.	ID=LotjaGi1g1v0664300.3.five_prime_UTR.1;Parent=LotjaGi1g1v0664300.3
LjG1.1_chr1	PGSB	five_prime_UTR	122594055	122594189	.	+	.	ID=LotjaGi1g1v0664300.3.five_prime_UTR.2;Parent=LotjaGi1g1v0664300.3
LjG1.1_chr1	PGSB	exon	122594055	122594382	.	+	.	ID=LotjaGi1g1v0664300.3.exon.2;Parent=LotjaGi1g1v0664300.3
LjG1.1_chr1	PGSB	CDS	122594190	122594382	.	+	0	ID=LotjaGi1g1v0664300.3.CDS.1;Parent=LotjaGi1g1v0664300.3
LjG1.1_chr1	PGSB	exon	122595115	122595557	.	+	.	ID=LotjaGi1g1v0664300.3.exon.3;Parent=LotjaGi1g1v0664300.3
LjG1.1_chr1	PGSB	CDS	122595115	122595557	.	+	2	ID=LotjaGi1g1v0664300.3.CDS.2;Parent=LotjaGi1g1v0664300.3
LjG1.1_chr1	PGSB	exon	122595640	122595771	.	+	.	ID=LotjaGi1g1v0664300.3.exon.4;Parent=LotjaGi1g1v0664300.3
LjG1.1_chr1	PGSB	CDS	122595640	122595771	.	+	0	ID=LotjaGi1g1v0664300.3.CDS.3;Parent=LotjaGi1g1v0664300.3
LjG1.1_chr1	PGSB	exon	122596859	122596938	.	+	.	ID=LotjaGi1g1v0664300.3.exon.5;Parent=LotjaGi1g1v0664300.3
LjG1.1_chr1	PGSB	CDS	122596859	122596938	.	+	0	ID=LotjaGi1g1v0664300.3.CDS.4;Parent=LotjaGi1g1v0664300.3
LjG1.1_chr1	PGSB	exon	122598469	122598565	.	+	.	ID=LotjaGi1g1v0664300.3.exon.6;Parent=LotjaGi1g1v0664300.3
LjG1.1_chr1	PGSB	CDS	122598469	122598565	.	+	1	ID=LotjaGi1g1v0664300.3.CDS.5;Parent=LotjaGi1g1v0664300.3
LjG1.1_chr1	PGSB	exon	122600894	122600986	.	+	.	ID=LotjaGi1g1v0664300.3.exon.7;Parent=LotjaGi1g1v0664300.3
LjG1.1_chr1	PGSB	CDS	122600894	122600986	.	+	0	ID=LotjaGi1g1v0664300.3.CDS.6;Parent=LotjaGi1g1v0664300.3
LjG1.1_chr1	PGSB	exon	122601965	122602110	.	+	.	ID=LotjaGi1g1v0664300.3.exon.8;Parent=LotjaGi1g1v0664300.3
LjG1.1_chr1	PGSB	CDS	122601965	122602110	.	+	0	ID=LotjaGi1g1v0664300.3.CDS.7;Parent=LotjaGi1g1v0664300.3
LjG1.1_chr1	PGSB	exon	122602635	122602794	.	+	.	ID=LotjaGi1g1v0664300.3.exon.9;Parent=LotjaGi1g1v0664300.3
LjG1.1_chr1	PGSB	CDS	122602635	122602794	.	+	1	ID=LotjaGi1g1v0664300.3.CDS.8;Parent=LotjaGi1g1v0664300.3
LjG1.1_chr1	PGSB	exon	122603750	122603851	.	+	.	ID=LotjaGi1g1v0664300.3.exon.10;Parent=LotjaGi1g1v0664300.3
LjG1.1_chr1	PGSB	CDS	122603750	122603851	.	+	0	ID=LotjaGi1g1v0664300.3.CDS.9;Parent=LotjaGi1g1v0664300.3
LjG1.1_chr1	PGSB	exon	122603956	122604171	.	+	.	ID=LotjaGi1g1v0664300.3.exon.11;Parent=LotjaGi1g1v0664300.3
LjG1.1_chr1	PGSB	CDS	122603956	122604171	.	+	0	ID=LotjaGi1g1v0664300.3.CDS.10;Parent=LotjaGi1g1v0664300.3
LjG1.1_chr1	PGSB	exon	122605943	122606100	.	+	.	ID=LotjaGi1g1v0664300.3.exon.12;Parent=LotjaGi1g1v0664300.3
LjG1.1_chr1	PGSB	CDS	122605943	122606100	.	+	0	ID=LotjaGi1g1v0664300.3.CDS.11;Parent=LotjaGi1g1v0664300.3
LjG1.1_chr1	PGSB	exon	122606530	122606659	.	+	.	ID=LotjaGi1g1v0664300.3.exon.13;Parent=LotjaGi1g1v0664300.3
LjG1.1_chr1	PGSB	CDS	122606530	122606659	.	+	1	ID=LotjaGi1g1v0664300.3.CDS.12;Parent=LotjaGi1g1v0664300.3
LjG1.1_chr1	PGSB	exon	122609245	122609303	.	+	.	ID=LotjaGi1g1v0664300.3.exon.14;Parent=LotjaGi1g1v0664300.3
LjG1.1_chr1	PGSB	CDS	122609245	122609303	.	+	0	ID=LotjaGi1g1v0664300.3.CDS.13;Parent=LotjaGi1g1v0664300.3
LjG1.1_chr1	PGSB	exon	122609460	122609565	.	+	.	ID=LotjaGi1g1v0664300.3.exon.15;Parent=LotjaGi1g1v0664300.3
LjG1.1_chr1	PGSB	CDS	122609460	122609565	.	+	1	ID=LotjaGi1g1v0664300.3.CDS.14;Parent=LotjaGi1g1v0664300.3
LjG1.1_chr1	PGSB	exon	122610170	122610220	.	+	.	ID=LotjaGi1g1v0664300.3.exon.16;Parent=LotjaGi1g1v0664300.3
LjG1.1_chr1	PGSB	CDS	122610170	122610220	.	+	0	ID=LotjaGi1g1v0664300.3.CDS.15;Parent=LotjaGi1g1v0664300.3
LjG1.1_chr1	PGSB	exon	122610900	122611010	.	+	.	ID=LotjaGi1g1v0664300.3.exon.17;Parent=LotjaGi1g1v0664300.3
LjG1.1_chr1	PGSB	CDS	122610900	122611010	.	+	0	ID=LotjaGi1g1v0664300.3.CDS.16;Parent=LotjaGi1g1v0664300.3
LjG1.1_chr1	PGSB	exon	122611933	122612172	.	+	.	ID=LotjaGi1g1v0664300.3.exon.18;Parent=LotjaGi1g1v0664300.3
LjG1.1_chr1	PGSB	CDS	122611933	122612172	.	+	0	ID=LotjaGi1g1v0664300.3.CDS.17;Parent=LotjaGi1g1v0664300.3
LjG1.1_chr1	PGSB	exon	122612262	122612360	.	+	.	ID=LotjaGi1g1v0664300.3.exon.19;Parent=LotjaGi1g1v0664300.3
LjG1.1_chr1	PGSB	CDS	122612262	122612360	.	+	0	ID=LotjaGi1g1v0664300.3.CDS.18;Parent=LotjaGi1g1v0664300.3
LjG1.1_chr1	PGSB	exon	122612470	122612565	.	+	.	ID=LotjaGi1g1v0664300.3.exon.20;Parent=LotjaGi1g1v0664300.3
LjG1.1_chr1	PGSB	CDS	122612470	122612565	.	+	0	ID=LotjaGi1g1v0664300.3.CDS.19;Parent=LotjaGi1g1v0664300.3
LjG1.1_chr1	PGSB	exon	122612663	122612860	.	+	.	ID=LotjaGi1g1v0664300.3.exon.21;Parent=LotjaGi1g1v0664300.3
LjG1.1_chr1	PGSB	CDS	122612663	122612860	.	+	0	ID=LotjaGi1g1v0664300.3.CDS.20;Parent=LotjaGi1g1v0664300.3
LjG1.1_chr1	PGSB	exon	122612948	122613022	.	+	.	ID=LotjaGi1g1v0664300.3.exon.22;Parent=LotjaGi1g1v0664300.3
LjG1.1_chr1	PGSB	CDS	122612948	122613022	.	+	0	ID=LotjaGi1g1v0664300.3.CDS.21;Parent=LotjaGi1g1v0664300.3
LjG1.1_chr1	PGSB	exon	122614716	122614844	.	+	.	ID=LotjaGi1g1v0664300.3.exon.23;Parent=LotjaGi1g1v0664300.3
LjG1.1_chr1	PGSB	CDS	122614716	122614844	.	+	0	ID=LotjaGi1g1v0664300.3.CDS.22;Parent=LotjaGi1g1v0664300.3
LjG1.1_chr1	PGSB	exon	122614948	122615046	.	+	.	ID=LotjaGi1g1v0664300.3.exon.24;Parent=LotjaGi1g1v0664300.3
LjG1.1_chr1	PGSB	CDS	122614948	122615046	.	+	0	ID=LotjaGi1g1v0664300.3.CDS.23;Parent=LotjaGi1g1v0664300.3
LjG1.1_chr1	PGSB	exon	122615762	122615904	.	+	.	ID=LotjaGi1g1v0664300.3.exon.25;Parent=LotjaGi1g1v0664300.3
LjG1.1_chr1	PGSB	CDS	122615762	122615904	.	+	0	ID=LotjaGi1g1v0664300.3.CDS.24;Parent=LotjaGi1g1v0664300.3
LjG1.1_chr1	PGSB	exon	122615996	122616089	.	+	.	ID=LotjaGi1g1v0664300.3.exon.26;Parent=LotjaGi1g1v0664300.3
LjG1.1_chr1	PGSB	CDS	122615996	122616089	.	+	1	ID=LotjaGi1g1v0664300.3.CDS.25;Parent=LotjaGi1g1v0664300.3
LjG1.1_chr1	PGSB	exon	122617025	122617263	.	+	.	ID=LotjaGi1g1v0664300.3.exon.27;Parent=LotjaGi1g1v0664300.3
LjG1.1_chr1	PGSB	CDS	122617025	122617263	.	+	0	ID=LotjaGi1g1v0664300.3.CDS.26;Parent=LotjaGi1g1v0664300.3
LjG1.1_chr1	PGSB	exon	122617397	122617475	.	+	.	ID=LotjaGi1g1v0664300.3.exon.28;Parent=LotjaGi1g1v0664300.3
LjG1.1_chr1	PGSB	CDS	122617397	122617475	.	+	1	ID=LotjaGi1g1v0664300.3.CDS.27;Parent=LotjaGi1g1v0664300.3
LjG1.1_chr1	PGSB	exon	122617671	122617754	.	+	.	ID=LotjaGi1g1v0664300.3.exon.29;Parent=LotjaGi1g1v0664300.3
LjG1.1_chr1	PGSB	CDS	122617671	122617754	.	+	0	ID=LotjaGi1g1v0664300.3.CDS.28;Parent=LotjaGi1g1v0664300.3
LjG1.1_chr1	PGSB	exon	122617874	122618035	.	+	.	ID=LotjaGi1g1v0664300.3.exon.30;Parent=LotjaGi1g1v0664300.3
LjG1.1_chr1	PGSB	CDS	122617874	122618035	.	+	0	ID=LotjaGi1g1v0664300.3.CDS.29;Parent=LotjaGi1g1v0664300.3
LjG1.1_chr1	PGSB	mRNA	122593794	122618035	.	+	.	ID=LotjaGi1g1v0664300.4;Parent=LotjaGi1g1v0664300;description=Glutamate synthase, putative;ahrdqual=*-*;GO=GO:0003824,GO:0006537,GO:0006807,GO:0008152,GO:0015930,GO:0016041,GO:0016491,GO:0016638,GO:0055114;IPR=IPR029055,IPR002489,IPR002932,IPR017932,IPR006982,IPR002489;Pfam=SSF51395,SSF56235,PF01493,PF01645,PF00310,PF04898,SSF69336;te-related=0
LjG1.1_chr1	PGSB	exon	122593794	122593799	.	+	.	ID=LotjaGi1g1v0664300.4.exon.1;Parent=LotjaGi1g1v0664300.4
LjG1.1_chr1	PGSB	five_prime_UTR	122593794	122593799	.	+	.	ID=LotjaGi1g1v0664300.4.five_prime_UTR.1;Parent=LotjaGi1g1v0664300.4
LjG1.1_chr1	PGSB	five_prime_UTR	122594055	122594189	.	+	.	ID=LotjaGi1g1v0664300.4.five_prime_UTR.2;Parent=LotjaGi1g1v0664300.4
LjG1.1_chr1	PGSB	exon	122594055	122594382	.	+	.	ID=LotjaGi1g1v0664300.4.exon.2;Parent=LotjaGi1g1v0664300.4
LjG1.1_chr1	PGSB	CDS	122594190	122594382	.	+	0	ID=LotjaGi1g1v0664300.4.CDS.1;Parent=LotjaGi1g1v0664300.4
LjG1.1_chr1	PGSB	exon	122595115	122595557	.	+	.	ID=LotjaGi1g1v0664300.4.exon.3;Parent=LotjaGi1g1v0664300.4
LjG1.1_chr1	PGSB	CDS	122595115	122595557	.	+	2	ID=LotjaGi1g1v0664300.4.CDS.2;Parent=LotjaGi1g1v0664300.4
LjG1.1_chr1	PGSB	exon	122595640	122595771	.	+	.	ID=LotjaGi1g1v0664300.4.exon.4;Parent=LotjaGi1g1v0664300.4
LjG1.1_chr1	PGSB	CDS	122595640	122595771	.	+	0	ID=LotjaGi1g1v0664300.4.CDS.3;Parent=LotjaGi1g1v0664300.4
LjG1.1_chr1	PGSB	exon	122596859	122596938	.	+	.	ID=LotjaGi1g1v0664300.4.exon.5;Parent=LotjaGi1g1v0664300.4
LjG1.1_chr1	PGSB	CDS	122596859	122596938	.	+	0	ID=LotjaGi1g1v0664300.4.CDS.4;Parent=LotjaGi1g1v0664300.4
LjG1.1_chr1	PGSB	exon	122598469	122598565	.	+	.	ID=LotjaGi1g1v0664300.4.exon.6;Parent=LotjaGi1g1v0664300.4
LjG1.1_chr1	PGSB	CDS	122598469	122598565	.	+	1	ID=LotjaGi1g1v0664300.4.CDS.5;Parent=LotjaGi1g1v0664300.4
LjG1.1_chr1	PGSB	exon	122600894	122600986	.	+	.	ID=LotjaGi1g1v0664300.4.exon.7;Parent=LotjaGi1g1v0664300.4
LjG1.1_chr1	PGSB	CDS	122600894	122600986	.	+	0	ID=LotjaGi1g1v0664300.4.CDS.6;Parent=LotjaGi1g1v0664300.4
LjG1.1_chr1	PGSB	exon	122601965	122602110	.	+	.	ID=LotjaGi1g1v0664300.4.exon.8;Parent=LotjaGi1g1v0664300.4
LjG1.1_chr1	PGSB	CDS	122601965	122602110	.	+	0	ID=LotjaGi1g1v0664300.4.CDS.7;Parent=LotjaGi1g1v0664300.4
LjG1.1_chr1	PGSB	exon	122602635	122602794	.	+	.	ID=LotjaGi1g1v0664300.4.exon.9;Parent=LotjaGi1g1v0664300.4
LjG1.1_chr1	PGSB	CDS	122602635	122602794	.	+	1	ID=LotjaGi1g1v0664300.4.CDS.8;Parent=LotjaGi1g1v0664300.4
LjG1.1_chr1	PGSB	exon	122603750	122603860	.	+	.	ID=LotjaGi1g1v0664300.4.exon.10;Parent=LotjaGi1g1v0664300.4
LjG1.1_chr1	PGSB	CDS	122603750	122603860	.	+	0	ID=LotjaGi1g1v0664300.4.CDS.9;Parent=LotjaGi1g1v0664300.4
LjG1.1_chr1	PGSB	exon	122603956	122604171	.	+	.	ID=LotjaGi1g1v0664300.4.exon.11;Parent=LotjaGi1g1v0664300.4
LjG1.1_chr1	PGSB	CDS	122603956	122604171	.	+	0	ID=LotjaGi1g1v0664300.4.CDS.10;Parent=LotjaGi1g1v0664300.4
LjG1.1_chr1	PGSB	exon	122605943	122606100	.	+	.	ID=LotjaGi1g1v0664300.4.exon.12;Parent=LotjaGi1g1v0664300.4
LjG1.1_chr1	PGSB	CDS	122605943	122606100	.	+	0	ID=LotjaGi1g1v0664300.4.CDS.11;Parent=LotjaGi1g1v0664300.4
LjG1.1_chr1	PGSB	exon	122606530	122606659	.	+	.	ID=LotjaGi1g1v0664300.4.exon.13;Parent=LotjaGi1g1v0664300.4
LjG1.1_chr1	PGSB	CDS	122606530	122606659	.	+	1	ID=LotjaGi1g1v0664300.4.CDS.12;Parent=LotjaGi1g1v0664300.4
LjG1.1_chr1	PGSB	exon	122609245	122609303	.	+	.	ID=LotjaGi1g1v0664300.4.exon.14;Parent=LotjaGi1g1v0664300.4
LjG1.1_chr1	PGSB	CDS	122609245	122609303	.	+	0	ID=LotjaGi1g1v0664300.4.CDS.13;Parent=LotjaGi1g1v0664300.4
LjG1.1_chr1	PGSB	exon	122609460	122609565	.	+	.	ID=LotjaGi1g1v0664300.4.exon.15;Parent=LotjaGi1g1v0664300.4
LjG1.1_chr1	PGSB	CDS	122609460	122609565	.	+	1	ID=LotjaGi1g1v0664300.4.CDS.14;Parent=LotjaGi1g1v0664300.4
LjG1.1_chr1	PGSB	exon	122610170	122610220	.	+	.	ID=LotjaGi1g1v0664300.4.exon.16;Parent=LotjaGi1g1v0664300.4
LjG1.1_chr1	PGSB	CDS	122610170	122610220	.	+	0	ID=LotjaGi1g1v0664300.4.CDS.15;Parent=LotjaGi1g1v0664300.4
LjG1.1_chr1	PGSB	exon	122610900	122611010	.	+	.	ID=LotjaGi1g1v0664300.4.exon.17;Parent=LotjaGi1g1v0664300.4
LjG1.1_chr1	PGSB	CDS	122610900	122611010	.	+	0	ID=LotjaGi1g1v0664300.4.CDS.16;Parent=LotjaGi1g1v0664300.4
LjG1.1_chr1	PGSB	exon	122611933	122612172	.	+	.	ID=LotjaGi1g1v0664300.4.exon.18;Parent=LotjaGi1g1v0664300.4
LjG1.1_chr1	PGSB	CDS	122611933	122612172	.	+	0	ID=LotjaGi1g1v0664300.4.CDS.17;Parent=LotjaGi1g1v0664300.4
LjG1.1_chr1	PGSB	exon	122612262	122612360	.	+	.	ID=LotjaGi1g1v0664300.4.exon.19;Parent=LotjaGi1g1v0664300.4
LjG1.1_chr1	PGSB	CDS	122612262	122612360	.	+	0	ID=LotjaGi1g1v0664300.4.CDS.18;Parent=LotjaGi1g1v0664300.4
LjG1.1_chr1	PGSB	exon	122612470	122612565	.	+	.	ID=LotjaGi1g1v0664300.4.exon.20;Parent=LotjaGi1g1v0664300.4
LjG1.1_chr1	PGSB	CDS	122612470	122612565	.	+	0	ID=LotjaGi1g1v0664300.4.CDS.19;Parent=LotjaGi1g1v0664300.4
LjG1.1_chr1	PGSB	exon	122612663	122612860	.	+	.	ID=LotjaGi1g1v0664300.4.exon.21;Parent=LotjaGi1g1v0664300.4
LjG1.1_chr1	PGSB	CDS	122612663	122612860	.	+	0	ID=LotjaGi1g1v0664300.4.CDS.20;Parent=LotjaGi1g1v0664300.4
LjG1.1_chr1	PGSB	exon	122612948	122613022	.	+	.	ID=LotjaGi1g1v0664300.4.exon.22;Parent=LotjaGi1g1v0664300.4
LjG1.1_chr1	PGSB	CDS	122612948	122613022	.	+	0	ID=LotjaGi1g1v0664300.4.CDS.21;Parent=LotjaGi1g1v0664300.4
LjG1.1_chr1	PGSB	exon	122614716	122614844	.	+	.	ID=LotjaGi1g1v0664300.4.exon.23;Parent=LotjaGi1g1v0664300.4
LjG1.1_chr1	PGSB	CDS	122614716	122614844	.	+	0	ID=LotjaGi1g1v0664300.4.CDS.22;Parent=LotjaGi1g1v0664300.4
LjG1.1_chr1	PGSB	exon	122614948	122615046	.	+	.	ID=LotjaGi1g1v0664300.4.exon.24;Parent=LotjaGi1g1v0664300.4
LjG1.1_chr1	PGSB	CDS	122614948	122615046	.	+	0	ID=LotjaGi1g1v0664300.4.CDS.23;Parent=LotjaGi1g1v0664300.4
LjG1.1_chr1	PGSB	exon	122615762	122615904	.	+	.	ID=LotjaGi1g1v0664300.4.exon.25;Parent=LotjaGi1g1v0664300.4
LjG1.1_chr1	PGSB	CDS	122615762	122615904	.	+	0	ID=LotjaGi1g1v0664300.4.CDS.24;Parent=LotjaGi1g1v0664300.4
LjG1.1_chr1	PGSB	exon	122615996	122616089	.	+	.	ID=LotjaGi1g1v0664300.4.exon.26;Parent=LotjaGi1g1v0664300.4
LjG1.1_chr1	PGSB	CDS	122615996	122616089	.	+	1	ID=LotjaGi1g1v0664300.4.CDS.25;Parent=LotjaGi1g1v0664300.4
LjG1.1_chr1	PGSB	exon	122617025	122617263	.	+	.	ID=LotjaGi1g1v0664300.4.exon.27;Parent=LotjaGi1g1v0664300.4
LjG1.1_chr1	PGSB	CDS	122617025	122617263	.	+	0	ID=LotjaGi1g1v0664300.4.CDS.26;Parent=LotjaGi1g1v0664300.4
LjG1.1_chr1	PGSB	exon	122617397	122617475	.	+	.	ID=LotjaGi1g1v0664300.4.exon.28;Parent=LotjaGi1g1v0664300.4
LjG1.1_chr1	PGSB	CDS	122617397	122617475	.	+	1	ID=LotjaGi1g1v0664300.4.CDS.27;Parent=LotjaGi1g1v0664300.4
LjG1.1_chr1	PGSB	exon	122617671	122617754	.	+	.	ID=LotjaGi1g1v0664300.4.exon.29;Parent=LotjaGi1g1v0664300.4
LjG1.1_chr1	PGSB	CDS	122617671	122617754	.	+	0	ID=LotjaGi1g1v0664300.4.CDS.28;Parent=LotjaGi1g1v0664300.4
LjG1.1_chr1	PGSB	exon	122617874	122618035	.	+	.	ID=LotjaGi1g1v0664300.4.exon.30;Parent=LotjaGi1g1v0664300.4
LjG1.1_chr1	PGSB	CDS	122617874	122618035	.	+	0	ID=LotjaGi1g1v0664300.4.CDS.29;Parent=LotjaGi1g1v0664300.4
###
LjG1.1_chr1	PGSB	CDS	122617874	122618035	.	+	0	ID=LotjaGi1g1v0664300.4.CDS.29;Parent=LotjaGi1g1v0664300.4
LjG1.1_chr1	PGSB	gene	122627622	122632871	.	+	.	ID=LotjaGi1g1v0664400
LjG1.1_chr1	PGSB	mRNA	122627622	122632871	.	+	.	ID=LotjaGi1g1v0664400.1;Parent=LotjaGi1g1v0664400;description=Endonuclease/exonuclease/phosphatase family protein;ahrdqual=*-*;GO=GO:0004519,GO:0004527,GO:0090305;IPR=IPR005135,IPR005135;Pfam=SSF56219,PF03372;te-related=1
LjG1.1_chr1	PGSB	five_prime_UTR	122627622	122628281	.	+	.	ID=LotjaGi1g1v0664400.1.five_prime_UTR.1;Parent=LotjaGi1g1v0664400.1
LjG1.1_chr1	PGSB	exon	122627622	122632871	.	+	.	ID=LotjaGi1g1v0664400.1.exon.1;Parent=LotjaGi1g1v0664400.1
LjG1.1_chr1	PGSB	CDS	122628282	122628821	.	+	0	ID=LotjaGi1g1v0664400.1.CDS.1;Parent=LotjaGi1g1v0664400.1
LjG1.1_chr1	PGSB	three_prime_UTR	122628822	122632871	.	+	.	ID=LotjaGi1g1v0664400.1.three_prime_UTR.2;Parent=LotjaGi1g1v0664400.1
###
LjG1.1_chr1	PGSB	three_prime_UTR	122628822	122632871	.	+	.	ID=LotjaGi1g1v0664400.1.three_prime_UTR.2;Parent=LotjaGi1g1v0664400.1
LjG1.1_chr1	PGSB	gene	122638327	122641659	.	+	.	ID=LotjaGi1g1v0664500_LC
LjG1.1_chr1	PGSB	mRNA	122638327	122641659	.	+	.	ID=LotjaGi1g1v0664500_LC.1;Parent=LotjaGi1g1v0664500_LC;description=Protein kinase superfamily protein;ahrdqual=--*;te-related=0
LjG1.1_chr1	PGSB	exon	122638327	122638971	.	+	.	ID=LotjaGi1g1v0664500_LC.1.exon.1;Parent=LotjaGi1g1v0664500_LC.1
LjG1.1_chr1	PGSB	five_prime_UTR	122638327	122638971	.	+	.	ID=LotjaGi1g1v0664500_LC.1.five_prime_UTR.1;Parent=LotjaGi1g1v0664500_LC.1
LjG1.1_chr1	PGSB	exon	122639467	122640214	.	+	.	ID=LotjaGi1g1v0664500_LC.1.exon.2;Parent=LotjaGi1g1v0664500_LC.1
LjG1.1_chr1	PGSB	five_prime_UTR	122639467	122640214	.	+	.	ID=LotjaGi1g1v0664500_LC.1.five_prime_UTR.2;Parent=LotjaGi1g1v0664500_LC.1
LjG1.1_chr1	PGSB	five_prime_UTR	122640598	122641204	.	+	.	ID=LotjaGi1g1v0664500_LC.1.five_prime_UTR.3;Parent=LotjaGi1g1v0664500_LC.1
LjG1.1_chr1	PGSB	exon	122640598	122641659	.	+	.	ID=LotjaGi1g1v0664500_LC.1.exon.3;Parent=LotjaGi1g1v0664500_LC.1
LjG1.1_chr1	PGSB	CDS	122641205	122641510	.	+	0	ID=LotjaGi1g1v0664500_LC.1.CDS.1;Parent=LotjaGi1g1v0664500_LC.1
LjG1.1_chr1	PGSB	three_prime_UTR	122641511	122641659	.	+	.	ID=LotjaGi1g1v0664500_LC.1.three_prime_UTR.4;Parent=LotjaGi1g1v0664500_LC.1
LjG1.1_chr1	PGSB	mRNA	122639353	122641659	.	+	.	ID=LotjaGi1g1v0664500_LC.2;Parent=LotjaGi1g1v0664500_LC;description=Protein kinase superfamily protein;ahrdqual=--*;te-related=0
LjG1.1_chr1	PGSB	exon	122639353	122639583	.	+	.	ID=LotjaGi1g1v0664500_LC.2.exon.1;Parent=LotjaGi1g1v0664500_LC.2
LjG1.1_chr1	PGSB	five_prime_UTR	122639353	122639583	.	+	.	ID=LotjaGi1g1v0664500_LC.2.five_prime_UTR.1;Parent=LotjaGi1g1v0664500_LC.2
LjG1.1_chr1	PGSB	exon	122640173	122640214	.	+	.	ID=LotjaGi1g1v0664500_LC.2.exon.2;Parent=LotjaGi1g1v0664500_LC.2
LjG1.1_chr1	PGSB	five_prime_UTR	122640173	122640214	.	+	.	ID=LotjaGi1g1v0664500_LC.2.five_prime_UTR.2;Parent=LotjaGi1g1v0664500_LC.2
LjG1.1_chr1	PGSB	five_prime_UTR	122640598	122641204	.	+	.	ID=LotjaGi1g1v0664500_LC.2.five_prime_UTR.3;Parent=LotjaGi1g1v0664500_LC.2
LjG1.1_chr1	PGSB	exon	122640598	122641659	.	+	.	ID=LotjaGi1g1v0664500_LC.2.exon.3;Parent=LotjaGi1g1v0664500_LC.2
LjG1.1_chr1	PGSB	CDS	122641205	122641510	.	+	0	ID=LotjaGi1g1v0664500_LC.2.CDS.1;Parent=LotjaGi1g1v0664500_LC.2
LjG1.1_chr1	PGSB	three_prime_UTR	122641511	122641659	.	+	.	ID=LotjaGi1g1v0664500_LC.2.three_prime_UTR.4;Parent=LotjaGi1g1v0664500_LC.2
###
LjG1.1_chr1	PGSB	three_prime_UTR	122641511	122641659	.	+	.	ID=LotjaGi1g1v0664500_LC.2.three_prime_UTR.4;Parent=LotjaGi1g1v0664500_LC.2
LjG1.1_chr1	PGSB	gene	122645356	122649815	.	-	.	ID=LotjaGi1g1v0664600
LjG1.1_chr1	PGSB	mRNA	122645356	122649815	.	-	.	ID=LotjaGi1g1v0664600.1;Parent=LotjaGi1g1v0664600;description=Ankyrin repeat family protein / BTB/POZ domain-containing protein;ahrdqual=***;IPR=IPR020683,IPR020683,IPR024228,IPR011333,IPR000210;Pfam=SSF48403,PF12796,PF11900,SSF54695,PF00651;te-related=0
LjG1.1_chr1	PGSB	three_prime_UTR	122645356	122646568	.	-	.	ID=LotjaGi1g1v0664600.1.three_prime_UTR.1;Parent=LotjaGi1g1v0664600.1
LjG1.1_chr1	PGSB	exon	122645356	122647555	.	-	.	ID=LotjaGi1g1v0664600.1.exon.1;Parent=LotjaGi1g1v0664600.1
LjG1.1_chr1	PGSB	CDS	122646569	122647555	.	-	0	ID=LotjaGi1g1v0664600.1.CDS.1;Parent=LotjaGi1g1v0664600.1
LjG1.1_chr1	PGSB	CDS	122648499	122648963	.	-	0	ID=LotjaGi1g1v0664600.1.CDS.2;Parent=LotjaGi1g1v0664600.1
LjG1.1_chr1	PGSB	exon	122648499	122649815	.	-	.	ID=LotjaGi1g1v0664600.1.exon.2;Parent=LotjaGi1g1v0664600.1
LjG1.1_chr1	PGSB	five_prime_UTR	122648964	122649815	.	-	.	ID=LotjaGi1g1v0664600.1.five_prime_UTR.2;Parent=LotjaGi1g1v0664600.1
LjG1.1_chr1	PGSB	mRNA	122646569	122648969	.	-	.	ID=LotjaGi1g1v0664600.2;Parent=LotjaGi1g1v0664600;description=Ankyrin repeat family protein / BTB/POZ domain-containing protein;ahrdqual=***;IPR=IPR020683,IPR011333,IPR024228,IPR020683,IPR000210;Pfam=SSF48403,SSF54695,PF11900,PF12796,PF00651;te-related=0
LjG1.1_chr1	PGSB	three_prime_UTR	122646569	122646707	.	-	.	ID=LotjaGi1g1v0664600.2.three_prime_UTR.1;Parent=LotjaGi1g1v0664600.2
LjG1.1_chr1	PGSB	exon	122646569	122646716	.	-	.	ID=LotjaGi1g1v0664600.2.exon.1;Parent=LotjaGi1g1v0664600.2
LjG1.1_chr1	PGSB	CDS	122646708	122646716	.	-	0	ID=LotjaGi1g1v0664600.2.CDS.1;Parent=LotjaGi1g1v0664600.2
LjG1.1_chr1	PGSB	exon	122646767	122647555	.	-	.	ID=LotjaGi1g1v0664600.2.exon.2;Parent=LotjaGi1g1v0664600.2
LjG1.1_chr1	PGSB	CDS	122646767	122647555	.	-	0	ID=LotjaGi1g1v0664600.2.CDS.2;Parent=LotjaGi1g1v0664600.2
LjG1.1_chr1	PGSB	CDS	122648499	122648963	.	-	0	ID=LotjaGi1g1v0664600.2.CDS.3;Parent=LotjaGi1g1v0664600.2
LjG1.1_chr1	PGSB	exon	122648499	122648969	.	-	.	ID=LotjaGi1g1v0664600.2.exon.3;Parent=LotjaGi1g1v0664600.2
LjG1.1_chr1	PGSB	five_prime_UTR	122648964	122648969	.	-	.	ID=LotjaGi1g1v0664600.2.five_prime_UTR.2;Parent=LotjaGi1g1v0664600.2
###
LjG1.1_chr1	PGSB	five_prime_UTR	122648964	122648969	.	-	.	ID=LotjaGi1g1v0664600.2.five_prime_UTR.2;Parent=LotjaGi1g1v0664600.2
LjG1.1_chr1	PGSB	gene	122688336	122690953	.	+	.	ID=LotjaGi1g1v0664700_LC
LjG1.1_chr1	PGSB	mRNA	122688336	122690953	.	+	.	ID=LotjaGi1g1v0664700_LC.1;Parent=LotjaGi1g1v0664700_LC;description=crooked neck protein, putative / cell cycle protein;ahrdqual=--*;te-related=0
LjG1.1_chr1	PGSB	five_prime_UTR	122688336	122690609	.	+	.	ID=LotjaGi1g1v0664700_LC.1.five_prime_UTR.1;Parent=LotjaGi1g1v0664700_LC.1
LjG1.1_chr1	PGSB	exon	122688336	122690953	.	+	.	ID=LotjaGi1g1v0664700_LC.1.exon.1;Parent=LotjaGi1g1v0664700_LC.1
LjG1.1_chr1	PGSB	CDS	122690610	122690939	.	+	0	ID=LotjaGi1g1v0664700_LC.1.CDS.1;Parent=LotjaGi1g1v0664700_LC.1
LjG1.1_chr1	PGSB	three_prime_UTR	122690940	122690953	.	+	.	ID=LotjaGi1g1v0664700_LC.1.three_prime_UTR.2;Parent=LotjaGi1g1v0664700_LC.1
###
LjG1.1_chr1	PGSB	three_prime_UTR	122690940	122690953	.	+	.	ID=LotjaGi1g1v0664700_LC.1.three_prime_UTR.2;Parent=LotjaGi1g1v0664700_LC.1
LjG1.1_chr1	PGSB	gene	122692651	122697841	.	-	.	ID=LotjaGi1g1v0664800
LjG1.1_chr1	PGSB	mRNA	122692651	122697841	.	-	.	ID=LotjaGi1g1v0664800.1;Parent=LotjaGi1g1v0664800;description=Ganglioside-induced differentiation-associated-protein 2;ahrdqual=***;IPR=IPR001251,IPR001251;Pfam=SSF52087,PF13716;te-related=0
LjG1.1_chr1	PGSB	three_prime_UTR	122692651	122694114	.	-	.	ID=LotjaGi1g1v0664800.1.three_prime_UTR.1;Parent=LotjaGi1g1v0664800.1
LjG1.1_chr1	PGSB	exon	122692651	122694364	.	-	.	ID=LotjaGi1g1v0664800.1.exon.1;Parent=LotjaGi1g1v0664800.1
LjG1.1_chr1	PGSB	CDS	122694115	122694364	.	-	1	ID=LotjaGi1g1v0664800.1.CDS.1;Parent=LotjaGi1g1v0664800.1
LjG1.1_chr1	PGSB	exon	122694569	122694833	.	-	.	ID=LotjaGi1g1v0664800.1.exon.2;Parent=LotjaGi1g1v0664800.1
LjG1.1_chr1	PGSB	CDS	122694569	122694833	.	-	2	ID=LotjaGi1g1v0664800.1.CDS.2;Parent=LotjaGi1g1v0664800.1
LjG1.1_chr1	PGSB	CDS	122697337	122697592	.	-	0	ID=LotjaGi1g1v0664800.1.CDS.3;Parent=LotjaGi1g1v0664800.1
LjG1.1_chr1	PGSB	exon	122697337	122697841	.	-	.	ID=LotjaGi1g1v0664800.1.exon.3;Parent=LotjaGi1g1v0664800.1
LjG1.1_chr1	PGSB	five_prime_UTR	122697593	122697841	.	-	.	ID=LotjaGi1g1v0664800.1.five_prime_UTR.2;Parent=LotjaGi1g1v0664800.1
###
LjG1.1_chr1	PGSB	five_prime_UTR	122697593	122697841	.	-	.	ID=LotjaGi1g1v0664800.1.five_prime_UTR.2;Parent=LotjaGi1g1v0664800.1
LjG1.1_chr1	PGSB	gene	122706112	122713663	.	+	.	ID=LotjaGi1g1v0664900
LjG1.1_chr1	PGSB	mRNA	122706112	122713663	.	+	.	ID=LotjaGi1g1v0664900.1;Parent=LotjaGi1g1v0664900;description=Fatty acid hydroxylase superfamily protein;ahrdqual=***;GO=GO:0005506,GO:0008610,GO:0016020,GO:0016021,GO:0016491,GO:0055114;IPR=IPR021940,IPR006694;Pfam=PF12076,PF04116;te-related=0
LjG1.1_chr1	PGSB	exon	122706112	122706180	.	+	.	ID=LotjaGi1g1v0664900.1.exon.1;Parent=LotjaGi1g1v0664900.1
LjG1.1_chr1	PGSB	CDS	122706112	122706180	.	+	0	ID=LotjaGi1g1v0664900.1.CDS.1;Parent=LotjaGi1g1v0664900.1
LjG1.1_chr1	PGSB	exon	122706673	122706890	.	+	.	ID=LotjaGi1g1v0664900.1.exon.2;Parent=LotjaGi1g1v0664900.1
LjG1.1_chr1	PGSB	CDS	122706673	122706890	.	+	0	ID=LotjaGi1g1v0664900.1.CDS.2;Parent=LotjaGi1g1v0664900.1
LjG1.1_chr1	PGSB	exon	122707423	122707655	.	+	.	ID=LotjaGi1g1v0664900.1.exon.3;Parent=LotjaGi1g1v0664900.1
LjG1.1_chr1	PGSB	CDS	122707423	122707655	.	+	1	ID=LotjaGi1g1v0664900.1.CDS.3;Parent=LotjaGi1g1v0664900.1
LjG1.1_chr1	PGSB	exon	122707763	122707982	.	+	.	ID=LotjaGi1g1v0664900.1.exon.4;Parent=LotjaGi1g1v0664900.1
LjG1.1_chr1	PGSB	CDS	122707763	122707982	.	+	2	ID=LotjaGi1g1v0664900.1.CDS.4;Parent=LotjaGi1g1v0664900.1
LjG1.1_chr1	PGSB	exon	122710805	122711180	.	+	.	ID=LotjaGi1g1v0664900.1.exon.5;Parent=LotjaGi1g1v0664900.1
LjG1.1_chr1	PGSB	CDS	122710805	122711180	.	+	1	ID=LotjaGi1g1v0664900.1.CDS.5;Parent=LotjaGi1g1v0664900.1
LjG1.1_chr1	PGSB	exon	122711305	122711412	.	+	.	ID=LotjaGi1g1v0664900.1.exon.6;Parent=LotjaGi1g1v0664900.1
LjG1.1_chr1	PGSB	CDS	122711305	122711412	.	+	0	ID=LotjaGi1g1v0664900.1.CDS.6;Parent=LotjaGi1g1v0664900.1
LjG1.1_chr1	PGSB	exon	122711812	122712012	.	+	.	ID=LotjaGi1g1v0664900.1.exon.7;Parent=LotjaGi1g1v0664900.1
LjG1.1_chr1	PGSB	CDS	122711812	122712012	.	+	0	ID=LotjaGi1g1v0664900.1.CDS.7;Parent=LotjaGi1g1v0664900.1
LjG1.1_chr1	PGSB	exon	122712086	122712181	.	+	.	ID=LotjaGi1g1v0664900.1.exon.8;Parent=LotjaGi1g1v0664900.1
LjG1.1_chr1	PGSB	CDS	122712086	122712181	.	+	0	ID=LotjaGi1g1v0664900.1.CDS.8;Parent=LotjaGi1g1v0664900.1
LjG1.1_chr1	PGSB	exon	122712467	122712640	.	+	.	ID=LotjaGi1g1v0664900.1.exon.9;Parent=LotjaGi1g1v0664900.1
LjG1.1_chr1	PGSB	CDS	122712467	122712640	.	+	0	ID=LotjaGi1g1v0664900.1.CDS.9;Parent=LotjaGi1g1v0664900.1
LjG1.1_chr1	PGSB	CDS	122712732	122712926	.	+	0	ID=LotjaGi1g1v0664900.1.CDS.10;Parent=LotjaGi1g1v0664900.1
LjG1.1_chr1	PGSB	exon	122712732	122713663	.	+	.	ID=LotjaGi1g1v0664900.1.exon.10;Parent=LotjaGi1g1v0664900.1
LjG1.1_chr1	PGSB	three_prime_UTR	122712927	122713663	.	+	.	ID=LotjaGi1g1v0664900.1.three_prime_UTR.1;Parent=LotjaGi1g1v0664900.1
###
LjG1.1_chr1	PGSB	three_prime_UTR	122712927	122713663	.	+	.	ID=LotjaGi1g1v0664900.1.three_prime_UTR.1;Parent=LotjaGi1g1v0664900.1
LjG1.1_chr1	PGSB	gene	122710643	122718541	.	-	.	ID=LotjaGi1g1v0665000
LjG1.1_chr1	PGSB	mRNA	122710643	122718541	.	-	.	ID=LotjaGi1g1v0665000.1;Parent=LotjaGi1g1v0665000;description=Proline iminopeptidase;ahrdqual=***;GO=GO:0004177,GO:0005737,GO:0006508,GO:0008233,GO:0016787;IPR=IPR029058,IPR005944,IPR000073;Pfam=SSF53474,TIGR01249,PF00561;te-related=0
LjG1.1_chr1	PGSB	three_prime_UTR	122710643	122713460	.	-	.	ID=LotjaGi1g1v0665000.1.three_prime_UTR.1;Parent=LotjaGi1g1v0665000.1
LjG1.1_chr1	PGSB	exon	122710643	122713571	.	-	.	ID=LotjaGi1g1v0665000.1.exon.1;Parent=LotjaGi1g1v0665000.1
LjG1.1_chr1	PGSB	CDS	122713461	122713571	.	-	0	ID=LotjaGi1g1v0665000.1.CDS.1;Parent=LotjaGi1g1v0665000.1
LjG1.1_chr1	PGSB	exon	122713849	122713923	.	-	.	ID=LotjaGi1g1v0665000.1.exon.2;Parent=LotjaGi1g1v0665000.1
LjG1.1_chr1	PGSB	CDS	122713849	122713923	.	-	0	ID=LotjaGi1g1v0665000.1.CDS.2;Parent=LotjaGi1g1v0665000.1
LjG1.1_chr1	PGSB	exon	122714006	122714119	.	-	.	ID=LotjaGi1g1v0665000.1.exon.3;Parent=LotjaGi1g1v0665000.1
LjG1.1_chr1	PGSB	CDS	122714006	122714119	.	-	0	ID=LotjaGi1g1v0665000.1.CDS.3;Parent=LotjaGi1g1v0665000.1
LjG1.1_chr1	PGSB	exon	122714863	122714964	.	-	.	ID=LotjaGi1g1v0665000.1.exon.4;Parent=LotjaGi1g1v0665000.1
LjG1.1_chr1	PGSB	CDS	122714863	122714964	.	-	0	ID=LotjaGi1g1v0665000.1.CDS.4;Parent=LotjaGi1g1v0665000.1
LjG1.1_chr1	PGSB	exon	122715866	122715963	.	-	.	ID=LotjaGi1g1v0665000.1.exon.5;Parent=LotjaGi1g1v0665000.1
LjG1.1_chr1	PGSB	CDS	122715866	122715963	.	-	2	ID=LotjaGi1g1v0665000.1.CDS.5;Parent=LotjaGi1g1v0665000.1
LjG1.1_chr1	PGSB	exon	122716344	122716437	.	-	.	ID=LotjaGi1g1v0665000.1.exon.6;Parent=LotjaGi1g1v0665000.1
LjG1.1_chr1	PGSB	CDS	122716344	122716437	.	-	0	ID=LotjaGi1g1v0665000.1.CDS.6;Parent=LotjaGi1g1v0665000.1
LjG1.1_chr1	PGSB	exon	122716619	122716681	.	-	.	ID=LotjaGi1g1v0665000.1.exon.7;Parent=LotjaGi1g1v0665000.1
LjG1.1_chr1	PGSB	CDS	122716619	122716681	.	-	0	ID=LotjaGi1g1v0665000.1.CDS.7;Parent=LotjaGi1g1v0665000.1
LjG1.1_chr1	PGSB	exon	122716770	122716880	.	-	.	ID=LotjaGi1g1v0665000.1.exon.8;Parent=LotjaGi1g1v0665000.1
LjG1.1_chr1	PGSB	CDS	122716770	122716880	.	-	0	ID=LotjaGi1g1v0665000.1.CDS.8;Parent=LotjaGi1g1v0665000.1
LjG1.1_chr1	PGSB	exon	122716953	122717051	.	-	.	ID=LotjaGi1g1v0665000.1.exon.9;Parent=LotjaGi1g1v0665000.1
LjG1.1_chr1	PGSB	CDS	122716953	122717051	.	-	0	ID=LotjaGi1g1v0665000.1.CDS.9;Parent=LotjaGi1g1v0665000.1
LjG1.1_chr1	PGSB	exon	122717849	122718051	.	-	.	ID=LotjaGi1g1v0665000.1.exon.10;Parent=LotjaGi1g1v0665000.1
LjG1.1_chr1	PGSB	CDS	122717849	122718051	.	-	2	ID=LotjaGi1g1v0665000.1.CDS.10;Parent=LotjaGi1g1v0665000.1
LjG1.1_chr1	PGSB	CDS	122718293	122718404	.	-	0	ID=LotjaGi1g1v0665000.1.CDS.11;Parent=LotjaGi1g1v0665000.1
LjG1.1_chr1	PGSB	exon	122718293	122718541	.	-	.	ID=LotjaGi1g1v0665000.1.exon.11;Parent=LotjaGi1g1v0665000.1
LjG1.1_chr1	PGSB	five_prime_UTR	122718405	122718541	.	-	.	ID=LotjaGi1g1v0665000.1.five_prime_UTR.2;Parent=LotjaGi1g1v0665000.1
LjG1.1_chr1	PGSB	mRNA	122713155	122718246	.	-	.	ID=LotjaGi1g1v0665000.2;Parent=LotjaGi1g1v0665000;description=Proline iminopeptidase;ahrdqual=***;GO=GO:0004177,GO:0005737,GO:0006508,GO:0008233,GO:0016787;IPR=IPR005944,IPR029058,IPR000073;Pfam=TIGR01249,SSF53474,PF00561;te-related=0
LjG1.1_chr1	PGSB	three_prime_UTR	122713155	122713460	.	-	.	ID=LotjaGi1g1v0665000.2.three_prime_UTR.1;Parent=LotjaGi1g1v0665000.2
LjG1.1_chr1	PGSB	exon	122713155	122713571	.	-	.	ID=LotjaGi1g1v0665000.2.exon.1;Parent=LotjaGi1g1v0665000.2
LjG1.1_chr1	PGSB	CDS	122713461	122713571	.	-	0	ID=LotjaGi1g1v0665000.2.CDS.1;Parent=LotjaGi1g1v0665000.2
LjG1.1_chr1	PGSB	exon	122713849	122713923	.	-	.	ID=LotjaGi1g1v0665000.2.exon.2;Parent=LotjaGi1g1v0665000.2
LjG1.1_chr1	PGSB	CDS	122713849	122713923	.	-	0	ID=LotjaGi1g1v0665000.2.CDS.2;Parent=LotjaGi1g1v0665000.2
LjG1.1_chr1	PGSB	exon	122714006	122714119	.	-	.	ID=LotjaGi1g1v0665000.2.exon.3;Parent=LotjaGi1g1v0665000.2
LjG1.1_chr1	PGSB	CDS	122714006	122714119	.	-	0	ID=LotjaGi1g1v0665000.2.CDS.3;Parent=LotjaGi1g1v0665000.2
LjG1.1_chr1	PGSB	exon	122714863	122714964	.	-	.	ID=LotjaGi1g1v0665000.2.exon.4;Parent=LotjaGi1g1v0665000.2
LjG1.1_chr1	PGSB	CDS	122714863	122714964	.	-	0	ID=LotjaGi1g1v0665000.2.CDS.4;Parent=LotjaGi1g1v0665000.2
LjG1.1_chr1	PGSB	exon	122715866	122715963	.	-	.	ID=LotjaGi1g1v0665000.2.exon.5;Parent=LotjaGi1g1v0665000.2
LjG1.1_chr1	PGSB	CDS	122715866	122715963	.	-	2	ID=LotjaGi1g1v0665000.2.CDS.5;Parent=LotjaGi1g1v0665000.2
LjG1.1_chr1	PGSB	exon	122716344	122716437	.	-	.	ID=LotjaGi1g1v0665000.2.exon.6;Parent=LotjaGi1g1v0665000.2
LjG1.1_chr1	PGSB	CDS	122716344	122716437	.	-	0	ID=LotjaGi1g1v0665000.2.CDS.6;Parent=LotjaGi1g1v0665000.2
LjG1.1_chr1	PGSB	exon	122716619	122716681	.	-	.	ID=LotjaGi1g1v0665000.2.exon.7;Parent=LotjaGi1g1v0665000.2
LjG1.1_chr1	PGSB	CDS	122716619	122716681	.	-	0	ID=LotjaGi1g1v0665000.2.CDS.7;Parent=LotjaGi1g1v0665000.2
LjG1.1_chr1	PGSB	exon	122716770	122716880	.	-	.	ID=LotjaGi1g1v0665000.2.exon.8;Parent=LotjaGi1g1v0665000.2
LjG1.1_chr1	PGSB	CDS	122716770	122716880	.	-	0	ID=LotjaGi1g1v0665000.2.CDS.8;Parent=LotjaGi1g1v0665000.2
LjG1.1_chr1	PGSB	exon	122716953	122717051	.	-	.	ID=LotjaGi1g1v0665000.2.exon.9;Parent=LotjaGi1g1v0665000.2
LjG1.1_chr1	PGSB	CDS	122716953	122717051	.	-	0	ID=LotjaGi1g1v0665000.2.CDS.9;Parent=LotjaGi1g1v0665000.2
LjG1.1_chr1	PGSB	CDS	122717849	122717983	.	-	0	ID=LotjaGi1g1v0665000.2.CDS.10;Parent=LotjaGi1g1v0665000.2
LjG1.1_chr1	PGSB	exon	122717849	122718106	.	-	.	ID=LotjaGi1g1v0665000.2.exon.10;Parent=LotjaGi1g1v0665000.2
LjG1.1_chr1	PGSB	five_prime_UTR	122717984	122718106	.	-	.	ID=LotjaGi1g1v0665000.2.five_prime_UTR.2;Parent=LotjaGi1g1v0665000.2
LjG1.1_chr1	PGSB	exon	122718186	122718246	.	-	.	ID=LotjaGi1g1v0665000.2.exon.11;Parent=LotjaGi1g1v0665000.2
LjG1.1_chr1	PGSB	five_prime_UTR	122718186	122718246	.	-	.	ID=LotjaGi1g1v0665000.2.five_prime_UTR.3;Parent=LotjaGi1g1v0665000.2
###
LjG1.1_chr1	PGSB	five_prime_UTR	122718186	122718246	.	-	.	ID=LotjaGi1g1v0665000.2.five_prime_UTR.3;Parent=LotjaGi1g1v0665000.2
LjG1.1_chr1	PGSB	gene	122719693	122724248	.	-	.	ID=LotjaGi1g1v0665100
LjG1.1_chr1	PGSB	mRNA	122719693	122724248	.	-	.	ID=LotjaGi1g1v0665100.1;Parent=LotjaGi1g1v0665100;description=Receptor protein kinase, putative;ahrdqual=***;GO=GO:0000165,GO:0000166,GO:0000186,GO:0004672,GO:0004674,GO:0004709,GO:0005524,GO:0005622,GO:0006468,GO:0016020,GO:0016021,GO:0016301,GO:0016310,GO:0016491,GO:0016740,GO:0032440,GO:0055114;IPR=IPR011009,IPR001611,IPR032675,IPR001611,IPR000719,IPR013210;Pfam=SSF56112,PF13855,SSF52058,PF00560,PF00069,SSF52047,PF08263;te-related=0
LjG1.1_chr1	PGSB	three_prime_UTR	122719693	122720317	.	-	.	ID=LotjaGi1g1v0665100.1.three_prime_UTR.1;Parent=LotjaGi1g1v0665100.1
LjG1.1_chr1	PGSB	exon	122719693	122720673	.	-	.	ID=LotjaGi1g1v0665100.1.exon.1;Parent=LotjaGi1g1v0665100.1
LjG1.1_chr1	PGSB	CDS	122720318	122720673	.	-	2	ID=LotjaGi1g1v0665100.1.CDS.1;Parent=LotjaGi1g1v0665100.1
LjG1.1_chr1	PGSB	CDS	122721296	122723870	.	-	0	ID=LotjaGi1g1v0665100.1.CDS.2;Parent=LotjaGi1g1v0665100.1
LjG1.1_chr1	PGSB	exon	122721296	122724248	.	-	.	ID=LotjaGi1g1v0665100.1.exon.2;Parent=LotjaGi1g1v0665100.1
LjG1.1_chr1	PGSB	five_prime_UTR	122723871	122724248	.	-	.	ID=LotjaGi1g1v0665100.1.five_prime_UTR.2;Parent=LotjaGi1g1v0665100.1
###
LjG1.1_chr1	PGSB	five_prime_UTR	122723871	122724248	.	-	.	ID=LotjaGi1g1v0665100.1.five_prime_UTR.2;Parent=LotjaGi1g1v0665100.1
LjG1.1_chr1	PGSB	gene	122728827	122734496	.	+	.	ID=LotjaGi1g1v0665200
LjG1.1_chr1	PGSB	mRNA	122728827	122734496	.	+	.	ID=LotjaGi1g1v0665200.1;Parent=LotjaGi1g1v0665200;description=Inorganic pyrophosphatase;ahrdqual=***;GO=GO:0000287,GO:0004427,GO:0005737,GO:0006796;IPR=IPR008162,IPR008162;Pfam=PF00719,SSF50324;te-related=0
LjG1.1_chr1	PGSB	five_prime_UTR	122728827	122729142	.	+	.	ID=LotjaGi1g1v0665200.1.five_prime_UTR.1;Parent=LotjaGi1g1v0665200.1
LjG1.1_chr1	PGSB	exon	122728827	122729382	.	+	.	ID=LotjaGi1g1v0665200.1.exon.1;Parent=LotjaGi1g1v0665200.1
LjG1.1_chr1	PGSB	CDS	122729143	122729382	.	+	0	ID=LotjaGi1g1v0665200.1.CDS.1;Parent=LotjaGi1g1v0665200.1
LjG1.1_chr1	PGSB	exon	122730438	122730598	.	+	.	ID=LotjaGi1g1v0665200.1.exon.2;Parent=LotjaGi1g1v0665200.1
LjG1.1_chr1	PGSB	CDS	122730438	122730598	.	+	0	ID=LotjaGi1g1v0665200.1.CDS.2;Parent=LotjaGi1g1v0665200.1
LjG1.1_chr1	PGSB	exon	122731228	122731328	.	+	.	ID=LotjaGi1g1v0665200.1.exon.3;Parent=LotjaGi1g1v0665200.1
LjG1.1_chr1	PGSB	CDS	122731228	122731328	.	+	1	ID=LotjaGi1g1v0665200.1.CDS.3;Parent=LotjaGi1g1v0665200.1
LjG1.1_chr1	PGSB	exon	122731418	122731599	.	+	.	ID=LotjaGi1g1v0665200.1.exon.4;Parent=LotjaGi1g1v0665200.1
LjG1.1_chr1	PGSB	CDS	122731418	122731599	.	+	2	ID=LotjaGi1g1v0665200.1.CDS.4;Parent=LotjaGi1g1v0665200.1
LjG1.1_chr1	PGSB	exon	122731974	122732072	.	+	.	ID=LotjaGi1g1v0665200.1.exon.5;Parent=LotjaGi1g1v0665200.1
LjG1.1_chr1	PGSB	CDS	122731974	122732072	.	+	0	ID=LotjaGi1g1v0665200.1.CDS.5;Parent=LotjaGi1g1v0665200.1
LjG1.1_chr1	PGSB	CDS	122732410	122732502	.	+	0	ID=LotjaGi1g1v0665200.1.CDS.6;Parent=LotjaGi1g1v0665200.1
LjG1.1_chr1	PGSB	exon	122732410	122734496	.	+	.	ID=LotjaGi1g1v0665200.1.exon.6;Parent=LotjaGi1g1v0665200.1
LjG1.1_chr1	PGSB	three_prime_UTR	122732503	122734496	.	+	.	ID=LotjaGi1g1v0665200.1.three_prime_UTR.2;Parent=LotjaGi1g1v0665200.1
###
LjG1.1_chr1	PGSB	three_prime_UTR	122732503	122734496	.	+	.	ID=LotjaGi1g1v0665200.1.three_prime_UTR.2;Parent=LotjaGi1g1v0665200.1
LjG1.1_chr1	PGSB	gene	122738032	122738866	.	-	.	ID=LotjaGi1g1v0665300_LC
LjG1.1_chr1	PGSB	mRNA	122738032	122738866	.	-	.	ID=LotjaGi1g1v0665300_LC.1;Parent=LotjaGi1g1v0665300_LC;description=Catalase-peroxidase;ahrdqual=--*;GO=GO:0004096,GO:0004601,GO:0006979,GO:0016491,GO:0020037,GO:0042744,GO:0046872,GO:0055114,GO:0098869;te-related=0
LjG1.1_chr1	PGSB	three_prime_UTR	122738032	122738140	.	-	.	ID=LotjaGi1g1v0665300_LC.1.three_prime_UTR.1;Parent=LotjaGi1g1v0665300_LC.1
LjG1.1_chr1	PGSB	exon	122738032	122738866	.	-	.	ID=LotjaGi1g1v0665300_LC.1.exon.1;Parent=LotjaGi1g1v0665300_LC.1
LjG1.1_chr1	PGSB	CDS	122738141	122738542	.	-	0	ID=LotjaGi1g1v0665300_LC.1.CDS.1;Parent=LotjaGi1g1v0665300_LC.1
LjG1.1_chr1	PGSB	five_prime_UTR	122738543	122738866	.	-	.	ID=LotjaGi1g1v0665300_LC.1.five_prime_UTR.2;Parent=LotjaGi1g1v0665300_LC.1
###
LjG1.1_chr1	PGSB	five_prime_UTR	122738543	122738866	.	-	.	ID=LotjaGi1g1v0665300_LC.1.five_prime_UTR.2;Parent=LotjaGi1g1v0665300_LC.1
LjG1.1_chr1	PGSB	gene	122741366	122749740	.	-	.	ID=LotjaGi1g1v0665400
LjG1.1_chr1	PGSB	mRNA	122741366	122749740	.	-	.	ID=LotjaGi1g1v0665400.1;Parent=LotjaGi1g1v0665400;description=Pyrroline-5-carboxylate reductase;ahrdqual=***;GO=GO:0000166,GO:0004735,GO:0005618,GO:0006561,GO:0008652,GO:0009408,GO:0009651,GO:0016491,GO:0055114,GO:0055129;IPR=IPR029036,IPR028939,IPR008927,IPR000304,IPR016040;Pfam=PF14748,PF03807,SSF48179,TIGR00112,SSF51735;te-related=0
LjG1.1_chr1	PGSB	three_prime_UTR	122741366	122745380	.	-	.	ID=LotjaGi1g1v0665400.1.three_prime_UTR.1;Parent=LotjaGi1g1v0665400.1
LjG1.1_chr1	PGSB	exon	122741366	122745563	.	-	.	ID=LotjaGi1g1v0665400.1.exon.1;Parent=LotjaGi1g1v0665400.1
LjG1.1_chr1	PGSB	CDS	122745381	122745563	.	-	0	ID=LotjaGi1g1v0665400.1.CDS.1;Parent=LotjaGi1g1v0665400.1
LjG1.1_chr1	PGSB	exon	122746213	122746318	.	-	.	ID=LotjaGi1g1v0665400.1.exon.2;Parent=LotjaGi1g1v0665400.1
LjG1.1_chr1	PGSB	CDS	122746213	122746318	.	-	1	ID=LotjaGi1g1v0665400.1.CDS.2;Parent=LotjaGi1g1v0665400.1
LjG1.1_chr1	PGSB	exon	122746913	122747033	.	-	.	ID=LotjaGi1g1v0665400.1.exon.3;Parent=LotjaGi1g1v0665400.1
LjG1.1_chr1	PGSB	CDS	122746913	122747033	.	-	2	ID=LotjaGi1g1v0665400.1.CDS.3;Parent=LotjaGi1g1v0665400.1
LjG1.1_chr1	PGSB	exon	122747677	122747749	.	-	.	ID=LotjaGi1g1v0665400.1.exon.4;Parent=LotjaGi1g1v0665400.1
LjG1.1_chr1	PGSB	CDS	122747677	122747749	.	-	0	ID=LotjaGi1g1v0665400.1.CDS.4;Parent=LotjaGi1g1v0665400.1
LjG1.1_chr1	PGSB	exon	122748386	122748477	.	-	.	ID=LotjaGi1g1v0665400.1.exon.5;Parent=LotjaGi1g1v0665400.1
LjG1.1_chr1	PGSB	CDS	122748386	122748477	.	-	2	ID=LotjaGi1g1v0665400.1.CDS.5;Parent=LotjaGi1g1v0665400.1
LjG1.1_chr1	PGSB	exon	122748556	122748604	.	-	.	ID=LotjaGi1g1v0665400.1.exon.6;Parent=LotjaGi1g1v0665400.1
LjG1.1_chr1	PGSB	CDS	122748556	122748604	.	-	0	ID=LotjaGi1g1v0665400.1.CDS.6;Parent=LotjaGi1g1v0665400.1
LjG1.1_chr1	PGSB	CDS	122748693	122748890	.	-	0	ID=LotjaGi1g1v0665400.1.CDS.7;Parent=LotjaGi1g1v0665400.1
LjG1.1_chr1	PGSB	exon	122748693	122749740	.	-	.	ID=LotjaGi1g1v0665400.1.exon.7;Parent=LotjaGi1g1v0665400.1
LjG1.1_chr1	PGSB	five_prime_UTR	122748891	122749740	.	-	.	ID=LotjaGi1g1v0665400.1.five_prime_UTR.2;Parent=LotjaGi1g1v0665400.1
LjG1.1_chr1	PGSB	mRNA	122745381	122748890	.	-	.	ID=LotjaGi1g1v0665400.2;Parent=LotjaGi1g1v0665400;description=Pyrroline-5-carboxylate reductase;ahrdqual=***;GO=GO:0000166,GO:0004735,GO:0005618,GO:0006561,GO:0008652,GO:0009408,GO:0009651,GO:0016491,GO:0055114,GO:0055129;IPR=IPR028939,IPR016040,IPR016040,IPR008927,IPR029036,IPR000304;Pfam=PF03807,SSF51735,SSF51735,SSF48179,PF14748,TIGR00112;te-related=0
LjG1.1_chr1	PGSB	exon	122745381	122745563	.	-	.	ID=LotjaGi1g1v0665400.2.exon.1;Parent=LotjaGi1g1v0665400.2
LjG1.1_chr1	PGSB	CDS	122745381	122745563	.	-	0	ID=LotjaGi1g1v0665400.2.CDS.1;Parent=LotjaGi1g1v0665400.2
LjG1.1_chr1	PGSB	exon	122746213	122746318	.	-	.	ID=LotjaGi1g1v0665400.2.exon.2;Parent=LotjaGi1g1v0665400.2
LjG1.1_chr1	PGSB	CDS	122746213	122746318	.	-	1	ID=LotjaGi1g1v0665400.2.CDS.2;Parent=LotjaGi1g1v0665400.2
LjG1.1_chr1	PGSB	exon	122746913	122747033	.	-	.	ID=LotjaGi1g1v0665400.2.exon.3;Parent=LotjaGi1g1v0665400.2
LjG1.1_chr1	PGSB	CDS	122746913	122747033	.	-	2	ID=LotjaGi1g1v0665400.2.CDS.3;Parent=LotjaGi1g1v0665400.2
LjG1.1_chr1	PGSB	exon	122747677	122747749	.	-	.	ID=LotjaGi1g1v0665400.2.exon.4;Parent=LotjaGi1g1v0665400.2
LjG1.1_chr1	PGSB	CDS	122747677	122747749	.	-	0	ID=LotjaGi1g1v0665400.2.CDS.4;Parent=LotjaGi1g1v0665400.2
LjG1.1_chr1	PGSB	exon	122748386	122748604	.	-	.	ID=LotjaGi1g1v0665400.2.exon.5;Parent=LotjaGi1g1v0665400.2
LjG1.1_chr1	PGSB	CDS	122748386	122748604	.	-	0	ID=LotjaGi1g1v0665400.2.CDS.5;Parent=LotjaGi1g1v0665400.2
LjG1.1_chr1	PGSB	exon	122748693	122748890	.	-	.	ID=LotjaGi1g1v0665400.2.exon.6;Parent=LotjaGi1g1v0665400.2
LjG1.1_chr1	PGSB	CDS	122748693	122748890	.	-	0	ID=LotjaGi1g1v0665400.2.CDS.6;Parent=LotjaGi1g1v0665400.2
###
LjG1.1_chr1	PGSB	CDS	122748693	122748890	.	-	0	ID=LotjaGi1g1v0665400.2.CDS.6;Parent=LotjaGi1g1v0665400.2
LjG1.1_chr1	PGSB	gene	122741366	122749740	.	+	.	ID=LotjaGi1g1v0665500
LjG1.1_chr1	PGSB	mRNA	122741366	122749740	.	+	.	ID=LotjaGi1g1v0665500.1;Parent=LotjaGi1g1v0665500;description=Lycopene beta-cyclase;ahrdqual=***;GO=GO:0016117,GO:0016705,GO:0055114;IPR=IPR023753,IPR023753,IPR010108;Pfam=SSF51905,SSF51905,PF05834,TIGR01790;te-related=0
LjG1.1_chr1	PGSB	five_prime_UTR	122741366	122741894	.	+	.	ID=LotjaGi1g1v0665500.1.five_prime_UTR.1;Parent=LotjaGi1g1v0665500.1
LjG1.1_chr1	PGSB	exon	122741366	122743939	.	+	.	ID=LotjaGi1g1v0665500.1.exon.1;Parent=LotjaGi1g1v0665500.1
LjG1.1_chr1	PGSB	CDS	122741895	122743403	.	+	0	ID=LotjaGi1g1v0665500.1.CDS.1;Parent=LotjaGi1g1v0665500.1
LjG1.1_chr1	PGSB	three_prime_UTR	122743404	122743939	.	+	.	ID=LotjaGi1g1v0665500.1.three_prime_UTR.2;Parent=LotjaGi1g1v0665500.1
LjG1.1_chr1	PGSB	exon	122744119	122744309	.	+	.	ID=LotjaGi1g1v0665500.1.exon.2;Parent=LotjaGi1g1v0665500.1
LjG1.1_chr1	PGSB	three_prime_UTR	122744119	122744309	.	+	.	ID=LotjaGi1g1v0665500.1.three_prime_UTR.3;Parent=LotjaGi1g1v0665500.1
LjG1.1_chr1	PGSB	exon	122744717	122744829	.	+	.	ID=LotjaGi1g1v0665500.1.exon.3;Parent=LotjaGi1g1v0665500.1
LjG1.1_chr1	PGSB	three_prime_UTR	122744717	122744829	.	+	.	ID=LotjaGi1g1v0665500.1.three_prime_UTR.4;Parent=LotjaGi1g1v0665500.1
LjG1.1_chr1	PGSB	exon	122744949	122745621	.	+	.	ID=LotjaGi1g1v0665500.1.exon.4;Parent=LotjaGi1g1v0665500.1
LjG1.1_chr1	PGSB	three_prime_UTR	122744949	122745621	.	+	.	ID=LotjaGi1g1v0665500.1.three_prime_UTR.5;Parent=LotjaGi1g1v0665500.1
LjG1.1_chr1	PGSB	exon	122748351	122749740	.	+	.	ID=LotjaGi1g1v0665500.1.exon.5;Parent=LotjaGi1g1v0665500.1
LjG1.1_chr1	PGSB	three_prime_UTR	122748351	122749740	.	+	.	ID=LotjaGi1g1v0665500.1.three_prime_UTR.6;Parent=LotjaGi1g1v0665500.1
LjG1.1_chr1	PGSB	mRNA	122741388	122749633	.	+	.	ID=LotjaGi1g1v0665500.2;Parent=LotjaGi1g1v0665500;description=Lycopene beta-cyclase;ahrdqual=***;GO=GO:0016117,GO:0016705,GO:0055114;te-related=0
LjG1.1_chr1	PGSB	five_prime_UTR	122741388	122741894	.	+	.	ID=LotjaGi1g1v0665500.2.five_prime_UTR.1;Parent=LotjaGi1g1v0665500.2
LjG1.1_chr1	PGSB	exon	122741388	122744309	.	+	.	ID=LotjaGi1g1v0665500.2.exon.1;Parent=LotjaGi1g1v0665500.2
LjG1.1_chr1	PGSB	CDS	122741895	122743403	.	+	0	ID=LotjaGi1g1v0665500.2.CDS.1;Parent=LotjaGi1g1v0665500.2
LjG1.1_chr1	PGSB	three_prime_UTR	122743404	122744309	.	+	.	ID=LotjaGi1g1v0665500.2.three_prime_UTR.2;Parent=LotjaGi1g1v0665500.2
LjG1.1_chr1	PGSB	exon	122744717	122744829	.	+	.	ID=LotjaGi1g1v0665500.2.exon.2;Parent=LotjaGi1g1v0665500.2
LjG1.1_chr1	PGSB	three_prime_UTR	122744717	122744829	.	+	.	ID=LotjaGi1g1v0665500.2.three_prime_UTR.3;Parent=LotjaGi1g1v0665500.2
LjG1.1_chr1	PGSB	exon	122744949	122745621	.	+	.	ID=LotjaGi1g1v0665500.2.exon.3;Parent=LotjaGi1g1v0665500.2
LjG1.1_chr1	PGSB	three_prime_UTR	122744949	122745621	.	+	.	ID=LotjaGi1g1v0665500.2.three_prime_UTR.4;Parent=LotjaGi1g1v0665500.2
LjG1.1_chr1	PGSB	exon	122748351	122749633	.	+	.	ID=LotjaGi1g1v0665500.2.exon.4;Parent=LotjaGi1g1v0665500.2
LjG1.1_chr1	PGSB	three_prime_UTR	122748351	122749633	.	+	.	ID=LotjaGi1g1v0665500.2.three_prime_UTR.5;Parent=LotjaGi1g1v0665500.2
LjG1.1_chr1	PGSB	mRNA	122741431	122749633	.	+	.	ID=LotjaGi1g1v0665500.3;Parent=LotjaGi1g1v0665500;description=Lycopene beta-cyclase;ahrdqual=***;GO=GO:0016117,GO:0016705,GO:0055114;te-related=0
LjG1.1_chr1	PGSB	exon	122741431	122741658	.	+	.	ID=LotjaGi1g1v0665500.3.exon.1;Parent=LotjaGi1g1v0665500.3
LjG1.1_chr1	PGSB	five_prime_UTR	122741431	122741658	.	+	.	ID=LotjaGi1g1v0665500.3.five_prime_UTR.1;Parent=LotjaGi1g1v0665500.3
LjG1.1_chr1	PGSB	five_prime_UTR	122741877	122741894	.	+	.	ID=LotjaGi1g1v0665500.3.five_prime_UTR.2;Parent=LotjaGi1g1v0665500.3
LjG1.1_chr1	PGSB	exon	122741877	122744309	.	+	.	ID=LotjaGi1g1v0665500.3.exon.2;Parent=LotjaGi1g1v0665500.3
LjG1.1_chr1	PGSB	CDS	122741895	122743403	.	+	0	ID=LotjaGi1g1v0665500.3.CDS.1;Parent=LotjaGi1g1v0665500.3
LjG1.1_chr1	PGSB	three_prime_UTR	122743404	122744309	.	+	.	ID=LotjaGi1g1v0665500.3.three_prime_UTR.3;Parent=LotjaGi1g1v0665500.3
LjG1.1_chr1	PGSB	exon	122744717	122744829	.	+	.	ID=LotjaGi1g1v0665500.3.exon.3;Parent=LotjaGi1g1v0665500.3
LjG1.1_chr1	PGSB	three_prime_UTR	122744717	122744829	.	+	.	ID=LotjaGi1g1v0665500.3.three_prime_UTR.4;Parent=LotjaGi1g1v0665500.3
LjG1.1_chr1	PGSB	exon	122745385	122745621	.	+	.	ID=LotjaGi1g1v0665500.3.exon.4;Parent=LotjaGi1g1v0665500.3
LjG1.1_chr1	PGSB	three_prime_UTR	122745385	122745621	.	+	.	ID=LotjaGi1g1v0665500.3.three_prime_UTR.5;Parent=LotjaGi1g1v0665500.3
LjG1.1_chr1	PGSB	exon	122748351	122749633	.	+	.	ID=LotjaGi1g1v0665500.3.exon.5;Parent=LotjaGi1g1v0665500.3
LjG1.1_chr1	PGSB	three_prime_UTR	122748351	122749633	.	+	.	ID=LotjaGi1g1v0665500.3.three_prime_UTR.6;Parent=LotjaGi1g1v0665500.3
LjG1.1_chr1	PGSB	mRNA	122741884	122743403	.	+	.	ID=LotjaGi1g1v0665500.4;Parent=LotjaGi1g1v0665500;description=Lycopene beta-cyclase;ahrdqual=***;GO=GO:0016117,GO:0016705,GO:0055114;te-related=0
LjG1.1_chr1	PGSB	exon	122741884	122743403	.	+	.	ID=LotjaGi1g1v0665500.4.exon.1;Parent=LotjaGi1g1v0665500.4
LjG1.1_chr1	PGSB	CDS	122741895	122743403	.	+	0	ID=LotjaGi1g1v0665500.4.CDS.1;Parent=LotjaGi1g1v0665500.4
###
LjG1.1_chr1	PGSB	CDS	122741895	122743403	.	+	0	ID=LotjaGi1g1v0665500.4.CDS.1;Parent=LotjaGi1g1v0665500.4
LjG1.1_chr1	PGSB	gene	122771131	122775417	.	+	.	ID=LotjaGi1g1v0665600
LjG1.1_chr1	PGSB	mRNA	122771131	122775417	.	+	.	ID=LotjaGi1g1v0665600.1;Parent=LotjaGi1g1v0665600;description=S-adenosylmethionine-dependent methyltransferase;ahrdqual=***;GO=GO:0008152,GO:0008168,GO:0016740,GO:0032259;IPR=IPR013216,IPR029063;Pfam=PF08241,SSF53335;te-related=0
LjG1.1_chr1	PGSB	five_prime_UTR	122771131	122771439	.	+	.	ID=LotjaGi1g1v0665600.1.five_prime_UTR.1;Parent=LotjaGi1g1v0665600.1
LjG1.1_chr1	PGSB	exon	122771131	122771589	.	+	.	ID=LotjaGi1g1v0665600.1.exon.1;Parent=LotjaGi1g1v0665600.1
LjG1.1_chr1	PGSB	CDS	122771440	122771589	.	+	0	ID=LotjaGi1g1v0665600.1.CDS.1;Parent=LotjaGi1g1v0665600.1
LjG1.1_chr1	PGSB	CDS	122772407	122773042	.	+	0	ID=LotjaGi1g1v0665600.1.CDS.2;Parent=LotjaGi1g1v0665600.1
LjG1.1_chr1	PGSB	exon	122772407	122775417	.	+	.	ID=LotjaGi1g1v0665600.1.exon.2;Parent=LotjaGi1g1v0665600.1
LjG1.1_chr1	PGSB	three_prime_UTR	122773043	122775417	.	+	.	ID=LotjaGi1g1v0665600.1.three_prime_UTR.2;Parent=LotjaGi1g1v0665600.1
LjG1.1_chr1	PGSB	mRNA	122771173	122775293	.	+	.	ID=LotjaGi1g1v0665600.2;Parent=LotjaGi1g1v0665600;description=S-adenosylmethionine-dependent methyltransferase;ahrdqual=***;GO=GO:0008152,GO:0008168,GO:0016740,GO:0032259;IPR=IPR029063,IPR013216;Pfam=SSF53335,PF08241;te-related=0
LjG1.1_chr1	PGSB	five_prime_UTR	122771173	122771439	.	+	.	ID=LotjaGi1g1v0665600.2.five_prime_UTR.1;Parent=LotjaGi1g1v0665600.2
LjG1.1_chr1	PGSB	exon	122771173	122771589	.	+	.	ID=LotjaGi1g1v0665600.2.exon.1;Parent=LotjaGi1g1v0665600.2
LjG1.1_chr1	PGSB	CDS	122771440	122771589	.	+	0	ID=LotjaGi1g1v0665600.2.CDS.1;Parent=LotjaGi1g1v0665600.2
LjG1.1_chr1	PGSB	exon	122772407	122773027	.	+	.	ID=LotjaGi1g1v0665600.2.exon.2;Parent=LotjaGi1g1v0665600.2
LjG1.1_chr1	PGSB	CDS	122772407	122773027	.	+	0	ID=LotjaGi1g1v0665600.2.CDS.2;Parent=LotjaGi1g1v0665600.2
LjG1.1_chr1	PGSB	CDS	122774383	122774493	.	+	0	ID=LotjaGi1g1v0665600.2.CDS.3;Parent=LotjaGi1g1v0665600.2
LjG1.1_chr1	PGSB	exon	122774383	122775293	.	+	.	ID=LotjaGi1g1v0665600.2.exon.3;Parent=LotjaGi1g1v0665600.2
LjG1.1_chr1	PGSB	three_prime_UTR	122774494	122775293	.	+	.	ID=LotjaGi1g1v0665600.2.three_prime_UTR.2;Parent=LotjaGi1g1v0665600.2
LjG1.1_chr1	PGSB	mRNA	122772159	122773266	.	+	.	ID=LotjaGi1g1v0665600.3;Parent=LotjaGi1g1v0665600;description=S-adenosylmethionine-dependent methyltransferase;ahrdqual=***;GO=GO:0008152,GO:0008168,GO:0016740,GO:0032259;IPR=IPR029063;Pfam=SSF53335;te-related=0
LjG1.1_chr1	PGSB	five_prime_UTR	122772159	122772511	.	+	.	ID=LotjaGi1g1v0665600.3.five_prime_UTR.1;Parent=LotjaGi1g1v0665600.3
LjG1.1_chr1	PGSB	exon	122772159	122773266	.	+	.	ID=LotjaGi1g1v0665600.3.exon.1;Parent=LotjaGi1g1v0665600.3
LjG1.1_chr1	PGSB	CDS	122772512	122773042	.	+	0	ID=LotjaGi1g1v0665600.3.CDS.1;Parent=LotjaGi1g1v0665600.3
LjG1.1_chr1	PGSB	three_prime_UTR	122773043	122773266	.	+	.	ID=LotjaGi1g1v0665600.3.three_prime_UTR.2;Parent=LotjaGi1g1v0665600.3
###
LjG1.1_chr1	PGSB	three_prime_UTR	122773043	122773266	.	+	.	ID=LotjaGi1g1v0665600.3.three_prime_UTR.2;Parent=LotjaGi1g1v0665600.3
LjG1.1_chr1	PGSB	gene	122782866	122784254	.	+	.	ID=LotjaGi1g1v0665700_LC
LjG1.1_chr1	PGSB	mRNA	122782866	122784254	.	+	.	ID=LotjaGi1g1v0665700_LC.1;Parent=LotjaGi1g1v0665700_LC;description=33 kDa chaperonin;ahrdqual=--*;GO=GO:0005737,GO:0006457,GO:0051082;te-related=0
LjG1.1_chr1	PGSB	five_prime_UTR	122782866	122782866	.	+	.	ID=LotjaGi1g1v0665700_LC.1.five_prime_UTR.1;Parent=LotjaGi1g1v0665700_LC.1
LjG1.1_chr1	PGSB	exon	122782866	122782926	.	+	.	ID=LotjaGi1g1v0665700_LC.1.exon.1;Parent=LotjaGi1g1v0665700_LC.1
LjG1.1_chr1	PGSB	CDS	122782867	122782926	.	+	0	ID=LotjaGi1g1v0665700_LC.1.CDS.1;Parent=LotjaGi1g1v0665700_LC.1
LjG1.1_chr1	PGSB	exon	122783849	122784076	.	+	.	ID=LotjaGi1g1v0665700_LC.1.exon.2;Parent=LotjaGi1g1v0665700_LC.1
LjG1.1_chr1	PGSB	CDS	122783849	122784076	.	+	0	ID=LotjaGi1g1v0665700_LC.1.CDS.2;Parent=LotjaGi1g1v0665700_LC.1
LjG1.1_chr1	PGSB	CDS	122784236	122784253	.	+	0	ID=LotjaGi1g1v0665700_LC.1.CDS.3;Parent=LotjaGi1g1v0665700_LC.1
LjG1.1_chr1	PGSB	exon	122784236	122784254	.	+	.	ID=LotjaGi1g1v0665700_LC.1.exon.3;Parent=LotjaGi1g1v0665700_LC.1
LjG1.1_chr1	PGSB	three_prime_UTR	122784254	122784254	.	+	.	ID=LotjaGi1g1v0665700_LC.1.three_prime_UTR.2;Parent=LotjaGi1g1v0665700_LC.1
###
LjG1.1_chr1	PGSB	three_prime_UTR	122784254	122784254	.	+	.	ID=LotjaGi1g1v0665700_LC.1.three_prime_UTR.2;Parent=LotjaGi1g1v0665700_LC.1
LjG1.1_chr1	PGSB	gene	122788372	122791708	.	+	.	ID=LotjaGi1g1v0665800
LjG1.1_chr1	PGSB	mRNA	122788372	122791708	.	+	.	ID=LotjaGi1g1v0665800.1;Parent=LotjaGi1g1v0665800;description=Fission 1 protein;ahrdqual=***;GO=GO:0000266,GO:0005739,GO:0005741,GO:0005777,GO:0007005,GO:0009507,GO:0016020,GO:0016021,GO:0016301,GO:0016310,GO:0016559;IPR=IPR028058,IPR028061,IPR011990;Pfam=PF14852,PF14853,SSF48452;te-related=0
LjG1.1_chr1	PGSB	five_prime_UTR	122788372	122788450	.	+	.	ID=LotjaGi1g1v0665800.1.five_prime_UTR.1;Parent=LotjaGi1g1v0665800.1
LjG1.1_chr1	PGSB	exon	122788372	122788543	.	+	.	ID=LotjaGi1g1v0665800.1.exon.1;Parent=LotjaGi1g1v0665800.1
LjG1.1_chr1	PGSB	CDS	122788451	122788543	.	+	0	ID=LotjaGi1g1v0665800.1.CDS.1;Parent=LotjaGi1g1v0665800.1
LjG1.1_chr1	PGSB	exon	122788880	122789018	.	+	.	ID=LotjaGi1g1v0665800.1.exon.2;Parent=LotjaGi1g1v0665800.1
LjG1.1_chr1	PGSB	CDS	122788880	122789018	.	+	0	ID=LotjaGi1g1v0665800.1.CDS.2;Parent=LotjaGi1g1v0665800.1
LjG1.1_chr1	PGSB	exon	122789839	122789960	.	+	.	ID=LotjaGi1g1v0665800.1.exon.3;Parent=LotjaGi1g1v0665800.1
LjG1.1_chr1	PGSB	CDS	122789839	122789960	.	+	2	ID=LotjaGi1g1v0665800.1.CDS.3;Parent=LotjaGi1g1v0665800.1
LjG1.1_chr1	PGSB	exon	122790568	122790631	.	+	.	ID=LotjaGi1g1v0665800.1.exon.4;Parent=LotjaGi1g1v0665800.1
LjG1.1_chr1	PGSB	CDS	122790568	122790631	.	+	0	ID=LotjaGi1g1v0665800.1.CDS.4;Parent=LotjaGi1g1v0665800.1
LjG1.1_chr1	PGSB	CDS	122790713	122790798	.	+	2	ID=LotjaGi1g1v0665800.1.CDS.5;Parent=LotjaGi1g1v0665800.1
LjG1.1_chr1	PGSB	exon	122790713	122791708	.	+	.	ID=LotjaGi1g1v0665800.1.exon.5;Parent=LotjaGi1g1v0665800.1
LjG1.1_chr1	PGSB	three_prime_UTR	122790799	122791708	.	+	.	ID=LotjaGi1g1v0665800.1.three_prime_UTR.2;Parent=LotjaGi1g1v0665800.1
LjG1.1_chr1	PGSB	mRNA	122788451	122790042	.	+	.	ID=LotjaGi1g1v0665800.2;Parent=LotjaGi1g1v0665800;description=Fission 1 protein;ahrdqual=***;GO=GO:0000266;IPR=IPR011990,IPR028058,IPR028061;Pfam=SSF48452,PF14852,PF14853;te-related=0
LjG1.1_chr1	PGSB	exon	122788451	122788543	.	+	.	ID=LotjaGi1g1v0665800.2.exon.1;Parent=LotjaGi1g1v0665800.2
LjG1.1_chr1	PGSB	CDS	122788451	122788543	.	+	0	ID=LotjaGi1g1v0665800.2.CDS.1;Parent=LotjaGi1g1v0665800.2
LjG1.1_chr1	PGSB	exon	122788646	122788653	.	+	.	ID=LotjaGi1g1v0665800.2.exon.2;Parent=LotjaGi1g1v0665800.2
LjG1.1_chr1	PGSB	CDS	122788646	122788653	.	+	0	ID=LotjaGi1g1v0665800.2.CDS.2;Parent=LotjaGi1g1v0665800.2
LjG1.1_chr1	PGSB	exon	122788861	122789018	.	+	.	ID=LotjaGi1g1v0665800.2.exon.3;Parent=LotjaGi1g1v0665800.2
LjG1.1_chr1	PGSB	CDS	122788861	122789018	.	+	1	ID=LotjaGi1g1v0665800.2.CDS.3;Parent=LotjaGi1g1v0665800.2
LjG1.1_chr1	PGSB	CDS	122789839	122789993	.	+	2	ID=LotjaGi1g1v0665800.2.CDS.4;Parent=LotjaGi1g1v0665800.2
LjG1.1_chr1	PGSB	exon	122789839	122790042	.	+	.	ID=LotjaGi1g1v0665800.2.exon.4;Parent=LotjaGi1g1v0665800.2
LjG1.1_chr1	PGSB	mRNA	122788451	122790798	.	+	.	ID=LotjaGi1g1v0665800.3;Parent=LotjaGi1g1v0665800;description=Fission 1 protein;ahrdqual=***;GO=GO:0000266,GO:0005739,GO:0005741,GO:0005777,GO:0007005,GO:0009507,GO:0016020,GO:0016021,GO:0016301,GO:0016310,GO:0016559;IPR=IPR011990,IPR028058,IPR028061;Pfam=SSF48452,PF14852,PF14853;te-related=0
LjG1.1_chr1	PGSB	exon	122788451	122788543	.	+	.	ID=LotjaGi1g1v0665800.3.exon.1;Parent=LotjaGi1g1v0665800.3
LjG1.1_chr1	PGSB	CDS	122788451	122788543	.	+	0	ID=LotjaGi1g1v0665800.3.CDS.1;Parent=LotjaGi1g1v0665800.3
LjG1.1_chr1	PGSB	exon	122788646	122788653	.	+	.	ID=LotjaGi1g1v0665800.3.exon.2;Parent=LotjaGi1g1v0665800.3
LjG1.1_chr1	PGSB	CDS	122788646	122788653	.	+	0	ID=LotjaGi1g1v0665800.3.CDS.2;Parent=LotjaGi1g1v0665800.3
LjG1.1_chr1	PGSB	exon	122788861	122789018	.	+	.	ID=LotjaGi1g1v0665800.3.exon.3;Parent=LotjaGi1g1v0665800.3
LjG1.1_chr1	PGSB	CDS	122788861	122789018	.	+	1	ID=LotjaGi1g1v0665800.3.CDS.3;Parent=LotjaGi1g1v0665800.3
LjG1.1_chr1	PGSB	exon	122789839	122789960	.	+	.	ID=LotjaGi1g1v0665800.3.exon.4;Parent=LotjaGi1g1v0665800.3
LjG1.1_chr1	PGSB	CDS	122789839	122789960	.	+	2	ID=LotjaGi1g1v0665800.3.CDS.4;Parent=LotjaGi1g1v0665800.3
LjG1.1_chr1	PGSB	exon	122790568	122790631	.	+	.	ID=LotjaGi1g1v0665800.3.exon.5;Parent=LotjaGi1g1v0665800.3
LjG1.1_chr1	PGSB	CDS	122790568	122790631	.	+	0	ID=LotjaGi1g1v0665800.3.CDS.5;Parent=LotjaGi1g1v0665800.3
LjG1.1_chr1	PGSB	exon	122790713	122790798	.	+	.	ID=LotjaGi1g1v0665800.3.exon.6;Parent=LotjaGi1g1v0665800.3
LjG1.1_chr1	PGSB	CDS	122790713	122790798	.	+	2	ID=LotjaGi1g1v0665800.3.CDS.6;Parent=LotjaGi1g1v0665800.3
###
LjG1.1_chr1	PGSB	CDS	122790713	122790798	.	+	2	ID=LotjaGi1g1v0665800.3.CDS.6;Parent=LotjaGi1g1v0665800.3
LjG1.1_chr1	PGSB	gene	122792984	122796119	.	-	.	ID=LotjaGi1g1v0665900
LjG1.1_chr1	PGSB	mRNA	122792984	122796119	.	-	.	ID=LotjaGi1g1v0665900.1;Parent=LotjaGi1g1v0665900;description=DNA-directed RNA polymerase II;ahrdqual=***;GO=GO:0003677,GO:0003899,GO:0005634,GO:0006351;IPR=IPR005571,IPR000783,IPR000783,IPR005571;Pfam=PF03871,PF01191,SSF55287,SSF53036;te-related=0
LjG1.1_chr1	PGSB	three_prime_UTR	122792984	122793221	.	-	.	ID=LotjaGi1g1v0665900.1.three_prime_UTR.1;Parent=LotjaGi1g1v0665900.1
LjG1.1_chr1	PGSB	exon	122792984	122793350	.	-	.	ID=LotjaGi1g1v0665900.1.exon.1;Parent=LotjaGi1g1v0665900.1
LjG1.1_chr1	PGSB	CDS	122793222	122793350	.	-	0	ID=LotjaGi1g1v0665900.1.CDS.1;Parent=LotjaGi1g1v0665900.1
LjG1.1_chr1	PGSB	exon	122794050	122794163	.	-	.	ID=LotjaGi1g1v0665900.1.exon.2;Parent=LotjaGi1g1v0665900.1
LjG1.1_chr1	PGSB	CDS	122794050	122794163	.	-	0	ID=LotjaGi1g1v0665900.1.CDS.2;Parent=LotjaGi1g1v0665900.1
LjG1.1_chr1	PGSB	exon	122795365	122795541	.	-	.	ID=LotjaGi1g1v0665900.1.exon.3;Parent=LotjaGi1g1v0665900.1
LjG1.1_chr1	PGSB	CDS	122795365	122795541	.	-	0	ID=LotjaGi1g1v0665900.1.CDS.3;Parent=LotjaGi1g1v0665900.1
LjG1.1_chr1	PGSB	CDS	122795619	122795912	.	-	0	ID=LotjaGi1g1v0665900.1.CDS.4;Parent=LotjaGi1g1v0665900.1
LjG1.1_chr1	PGSB	exon	122795619	122796119	.	-	.	ID=LotjaGi1g1v0665900.1.exon.4;Parent=LotjaGi1g1v0665900.1
LjG1.1_chr1	PGSB	five_prime_UTR	122795913	122796119	.	-	.	ID=LotjaGi1g1v0665900.1.five_prime_UTR.2;Parent=LotjaGi1g1v0665900.1
###
LjG1.1_chr1	PGSB	five_prime_UTR	122795913	122796119	.	-	.	ID=LotjaGi1g1v0665900.1.five_prime_UTR.2;Parent=LotjaGi1g1v0665900.1
LjG1.1_chr1	PGSB	gene	122801093	122803161	.	-	.	ID=LotjaGi1g1v0666000
LjG1.1_chr1	PGSB	mRNA	122801093	122803161	.	-	.	ID=LotjaGi1g1v0666000.1;Parent=LotjaGi1g1v0666000;description=Glutaredoxin family protein;ahrdqual=***;GO=GO:0005623,GO:0009055,GO:0015035,GO:0022900,GO:0045454,GO:0055114;IPR=IPR012336,IPR002109;Pfam=SSF52833,PF00462;te-related=0
LjG1.1_chr1	PGSB	three_prime_UTR	122801093	122801473	.	-	.	ID=LotjaGi1g1v0666000.1.three_prime_UTR.1;Parent=LotjaGi1g1v0666000.1
LjG1.1_chr1	PGSB	exon	122801093	122803161	.	-	.	ID=LotjaGi1g1v0666000.1.exon.1;Parent=LotjaGi1g1v0666000.1
LjG1.1_chr1	PGSB	CDS	122801474	122802730	.	-	0	ID=LotjaGi1g1v0666000.1.CDS.1;Parent=LotjaGi1g1v0666000.1
LjG1.1_chr1	PGSB	five_prime_UTR	122802731	122803161	.	-	.	ID=LotjaGi1g1v0666000.1.five_prime_UTR.2;Parent=LotjaGi1g1v0666000.1
###
LjG1.1_chr1	PGSB	five_prime_UTR	122802731	122803161	.	-	.	ID=LotjaGi1g1v0666000.1.five_prime_UTR.2;Parent=LotjaGi1g1v0666000.1
LjG1.1_chr1	PGSB	gene	122806985	122818009	.	-	.	ID=LotjaGi1g1v0666100_LC
LjG1.1_chr1	PGSB	mRNA	122806985	122818009	.	-	.	ID=LotjaGi1g1v0666100_LC.1;Parent=LotjaGi1g1v0666100_LC;description=Transposon protein, putative, Mutator sub-class;ahrdqual=*-*;GO=GO:0003676,GO:0008270;IPR=IPR004332;Pfam=PF03108;te-related=1
LjG1.1_chr1	PGSB	CDS	122806985	122807533	.	-	0	ID=LotjaGi1g1v0666100_LC.1.CDS.1;Parent=LotjaGi1g1v0666100_LC.1
LjG1.1_chr1	PGSB	exon	122806985	122817177	.	-	.	ID=LotjaGi1g1v0666100_LC.1.exon.1;Parent=LotjaGi1g1v0666100_LC.1
LjG1.1_chr1	PGSB	five_prime_UTR	122807534	122817177	.	-	.	ID=LotjaGi1g1v0666100_LC.1.five_prime_UTR.1;Parent=LotjaGi1g1v0666100_LC.1
LjG1.1_chr1	PGSB	exon	122817599	122818009	.	-	.	ID=LotjaGi1g1v0666100_LC.1.exon.2;Parent=LotjaGi1g1v0666100_LC.1
LjG1.1_chr1	PGSB	five_prime_UTR	122817599	122818009	.	-	.	ID=LotjaGi1g1v0666100_LC.1.five_prime_UTR.2;Parent=LotjaGi1g1v0666100_LC.1
LjG1.1_chr1	PGSB	mRNA	122806985	122818009	.	-	.	ID=LotjaGi1g1v0666100_LC.2;Parent=LotjaGi1g1v0666100_LC;description=MuDR family transposase;ahrdqual=--*;GO=GO:0008270;te-related=1
LjG1.1_chr1	PGSB	three_prime_UTR	122806985	122807447	.	-	.	ID=LotjaGi1g1v0666100_LC.2.three_prime_UTR.1;Parent=LotjaGi1g1v0666100_LC.2
LjG1.1_chr1	PGSB	exon	122806985	122817177	.	-	.	ID=LotjaGi1g1v0666100_LC.2.exon.1;Parent=LotjaGi1g1v0666100_LC.2
LjG1.1_chr1	PGSB	CDS	122807448	122808242	.	-	0	ID=LotjaGi1g1v0666100_LC.2.CDS.1;Parent=LotjaGi1g1v0666100_LC.2
LjG1.1_chr1	PGSB	five_prime_UTR	122808243	122817177	.	-	.	ID=LotjaGi1g1v0666100_LC.2.five_prime_UTR.2;Parent=LotjaGi1g1v0666100_LC.2
LjG1.1_chr1	PGSB	exon	122817599	122818009	.	-	.	ID=LotjaGi1g1v0666100_LC.2.exon.2;Parent=LotjaGi1g1v0666100_LC.2
LjG1.1_chr1	PGSB	five_prime_UTR	122817599	122818009	.	-	.	ID=LotjaGi1g1v0666100_LC.2.five_prime_UTR.3;Parent=LotjaGi1g1v0666100_LC.2
###
LjG1.1_chr1	PGSB	five_prime_UTR	122817599	122818009	.	-	.	ID=LotjaGi1g1v0666100_LC.2.five_prime_UTR.3;Parent=LotjaGi1g1v0666100_LC.2
LjG1.1_chr1	PGSB	gene	122838228	122845047	.	-	.	ID=LotjaGi1g1v0666200
LjG1.1_chr1	PGSB	mRNA	122838228	122845047	.	-	.	ID=LotjaGi1g1v0666200.1;Parent=LotjaGi1g1v0666200;description=Histidine--tRNA ligase;ahrdqual=***;GO=GO:0016874;IPR=IPR006476,IPR006476;Pfam=PF09713,TIGR01589;te-related=0
LjG1.1_chr1	PGSB	exon	122838228	122838981	.	-	.	ID=LotjaGi1g1v0666200.1.exon.1;Parent=LotjaGi1g1v0666200.1
LjG1.1_chr1	PGSB	three_prime_UTR	122838228	122838981	.	-	.	ID=LotjaGi1g1v0666200.1.three_prime_UTR.1;Parent=LotjaGi1g1v0666200.1
LjG1.1_chr1	PGSB	three_prime_UTR	122839278	122839294	.	-	.	ID=LotjaGi1g1v0666200.1.three_prime_UTR.2;Parent=LotjaGi1g1v0666200.1
LjG1.1_chr1	PGSB	exon	122839278	122839356	.	-	.	ID=LotjaGi1g1v0666200.1.exon.2;Parent=LotjaGi1g1v0666200.1
LjG1.1_chr1	PGSB	CDS	122839295	122839356	.	-	2	ID=LotjaGi1g1v0666200.1.CDS.1;Parent=LotjaGi1g1v0666200.1
LjG1.1_chr1	PGSB	exon	122839438	122839509	.	-	.	ID=LotjaGi1g1v0666200.1.exon.3;Parent=LotjaGi1g1v0666200.1
LjG1.1_chr1	PGSB	CDS	122839438	122839509	.	-	2	ID=LotjaGi1g1v0666200.1.CDS.2;Parent=LotjaGi1g1v0666200.1
LjG1.1_chr1	PGSB	exon	122839728	122840207	.	-	.	ID=LotjaGi1g1v0666200.1.exon.4;Parent=LotjaGi1g1v0666200.1
LjG1.1_chr1	PGSB	CDS	122839728	122840207	.	-	2	ID=LotjaGi1g1v0666200.1.CDS.3;Parent=LotjaGi1g1v0666200.1
LjG1.1_chr1	PGSB	exon	122842013	122842096	.	-	.	ID=LotjaGi1g1v0666200.1.exon.5;Parent=LotjaGi1g1v0666200.1
LjG1.1_chr1	PGSB	CDS	122842013	122842096	.	-	2	ID=LotjaGi1g1v0666200.1.CDS.4;Parent=LotjaGi1g1v0666200.1
LjG1.1_chr1	PGSB	exon	122842392	122842640	.	-	.	ID=LotjaGi1g1v0666200.1.exon.6;Parent=LotjaGi1g1v0666200.1
LjG1.1_chr1	PGSB	CDS	122842392	122842640	.	-	2	ID=LotjaGi1g1v0666200.1.CDS.5;Parent=LotjaGi1g1v0666200.1
LjG1.1_chr1	PGSB	exon	122843651	122843756	.	-	.	ID=LotjaGi1g1v0666200.1.exon.7;Parent=LotjaGi1g1v0666200.1
LjG1.1_chr1	PGSB	CDS	122843651	122843756	.	-	0	ID=LotjaGi1g1v0666200.1.CDS.6;Parent=LotjaGi1g1v0666200.1
LjG1.1_chr1	PGSB	CDS	122844467	122844532	.	-	0	ID=LotjaGi1g1v0666200.1.CDS.7;Parent=LotjaGi1g1v0666200.1
LjG1.1_chr1	PGSB	exon	122844467	122844572	.	-	.	ID=LotjaGi1g1v0666200.1.exon.8;Parent=LotjaGi1g1v0666200.1
LjG1.1_chr1	PGSB	five_prime_UTR	122844533	122844572	.	-	.	ID=LotjaGi1g1v0666200.1.five_prime_UTR.3;Parent=LotjaGi1g1v0666200.1
LjG1.1_chr1	PGSB	exon	122844966	122845047	.	-	.	ID=LotjaGi1g1v0666200.1.exon.9;Parent=LotjaGi1g1v0666200.1
LjG1.1_chr1	PGSB	five_prime_UTR	122844966	122845047	.	-	.	ID=LotjaGi1g1v0666200.1.five_prime_UTR.4;Parent=LotjaGi1g1v0666200.1
LjG1.1_chr1	PGSB	mRNA	122838228	122845047	.	-	.	ID=LotjaGi1g1v0666200.2;Parent=LotjaGi1g1v0666200;description=Plant protein 1589 of unknown function;ahrdqual=***;IPR=IPR006476,IPR006476;Pfam=TIGR01589,PF09713;te-related=0
LjG1.1_chr1	PGSB	exon	122838228	122838981	.	-	.	ID=LotjaGi1g1v0666200.2.exon.1;Parent=LotjaGi1g1v0666200.2
LjG1.1_chr1	PGSB	three_prime_UTR	122838228	122838981	.	-	.	ID=LotjaGi1g1v0666200.2.three_prime_UTR.1;Parent=LotjaGi1g1v0666200.2
LjG1.1_chr1	PGSB	three_prime_UTR	122839278	122839294	.	-	.	ID=LotjaGi1g1v0666200.2.three_prime_UTR.2;Parent=LotjaGi1g1v0666200.2
LjG1.1_chr1	PGSB	exon	122839278	122839356	.	-	.	ID=LotjaGi1g1v0666200.2.exon.2;Parent=LotjaGi1g1v0666200.2
LjG1.1_chr1	PGSB	CDS	122839295	122839356	.	-	2	ID=LotjaGi1g1v0666200.2.CDS.1;Parent=LotjaGi1g1v0666200.2
LjG1.1_chr1	PGSB	exon	122839438	122839509	.	-	.	ID=LotjaGi1g1v0666200.2.exon.3;Parent=LotjaGi1g1v0666200.2
LjG1.1_chr1	PGSB	CDS	122839438	122839509	.	-	2	ID=LotjaGi1g1v0666200.2.CDS.2;Parent=LotjaGi1g1v0666200.2
LjG1.1_chr1	PGSB	exon	122839728	122840207	.	-	.	ID=LotjaGi1g1v0666200.2.exon.4;Parent=LotjaGi1g1v0666200.2
LjG1.1_chr1	PGSB	CDS	122839728	122840207	.	-	2	ID=LotjaGi1g1v0666200.2.CDS.3;Parent=LotjaGi1g1v0666200.2
LjG1.1_chr1	PGSB	exon	122841311	122841394	.	-	.	ID=LotjaGi1g1v0666200.2.exon.5;Parent=LotjaGi1g1v0666200.2
LjG1.1_chr1	PGSB	CDS	122841311	122841394	.	-	2	ID=LotjaGi1g1v0666200.2.CDS.4;Parent=LotjaGi1g1v0666200.2
LjG1.1_chr1	PGSB	exon	122841604	122841729	.	-	.	ID=LotjaGi1g1v0666200.2.exon.6;Parent=LotjaGi1g1v0666200.2
LjG1.1_chr1	PGSB	CDS	122841604	122841729	.	-	2	ID=LotjaGi1g1v0666200.2.CDS.5;Parent=LotjaGi1g1v0666200.2
LjG1.1_chr1	PGSB	exon	122842392	122842640	.	-	.	ID=LotjaGi1g1v0666200.2.exon.7;Parent=LotjaGi1g1v0666200.2
LjG1.1_chr1	PGSB	CDS	122842392	122842640	.	-	2	ID=LotjaGi1g1v0666200.2.CDS.6;Parent=LotjaGi1g1v0666200.2
LjG1.1_chr1	PGSB	exon	122843651	122843756	.	-	.	ID=LotjaGi1g1v0666200.2.exon.8;Parent=LotjaGi1g1v0666200.2
LjG1.1_chr1	PGSB	CDS	122843651	122843756	.	-	0	ID=LotjaGi1g1v0666200.2.CDS.7;Parent=LotjaGi1g1v0666200.2
LjG1.1_chr1	PGSB	CDS	122844467	122844532	.	-	0	ID=LotjaGi1g1v0666200.2.CDS.8;Parent=LotjaGi1g1v0666200.2
LjG1.1_chr1	PGSB	exon	122844467	122844572	.	-	.	ID=LotjaGi1g1v0666200.2.exon.9;Parent=LotjaGi1g1v0666200.2
LjG1.1_chr1	PGSB	five_prime_UTR	122844533	122844572	.	-	.	ID=LotjaGi1g1v0666200.2.five_prime_UTR.3;Parent=LotjaGi1g1v0666200.2
LjG1.1_chr1	PGSB	exon	122844966	122845047	.	-	.	ID=LotjaGi1g1v0666200.2.exon.10;Parent=LotjaGi1g1v0666200.2
LjG1.1_chr1	PGSB	five_prime_UTR	122844966	122845047	.	-	.	ID=LotjaGi1g1v0666200.2.five_prime_UTR.4;Parent=LotjaGi1g1v0666200.2
LjG1.1_chr1	PGSB	mRNA	122838477	122845046	.	-	.	ID=LotjaGi1g1v0666200.3;Parent=LotjaGi1g1v0666200;description=Plant protein 1589 of unknown function;ahrdqual=*-*;IPR=IPR006476,IPR006476;Pfam=PF09713,TIGR01589;te-related=0
LjG1.1_chr1	PGSB	exon	122838477	122838981	.	-	.	ID=LotjaGi1g1v0666200.3.exon.1;Parent=LotjaGi1g1v0666200.3
LjG1.1_chr1	PGSB	three_prime_UTR	122838477	122838981	.	-	.	ID=LotjaGi1g1v0666200.3.three_prime_UTR.1;Parent=LotjaGi1g1v0666200.3
LjG1.1_chr1	PGSB	three_prime_UTR	122839278	122839294	.	-	.	ID=LotjaGi1g1v0666200.3.three_prime_UTR.2;Parent=LotjaGi1g1v0666200.3
LjG1.1_chr1	PGSB	exon	122839278	122839356	.	-	.	ID=LotjaGi1g1v0666200.3.exon.2;Parent=LotjaGi1g1v0666200.3
LjG1.1_chr1	PGSB	CDS	122839295	122839356	.	-	2	ID=LotjaGi1g1v0666200.3.CDS.1;Parent=LotjaGi1g1v0666200.3
LjG1.1_chr1	PGSB	exon	122839438	122839509	.	-	.	ID=LotjaGi1g1v0666200.3.exon.3;Parent=LotjaGi1g1v0666200.3
LjG1.1_chr1	PGSB	CDS	122839438	122839509	.	-	2	ID=LotjaGi1g1v0666200.3.CDS.2;Parent=LotjaGi1g1v0666200.3
LjG1.1_chr1	PGSB	exon	122839728	122840207	.	-	.	ID=LotjaGi1g1v0666200.3.exon.4;Parent=LotjaGi1g1v0666200.3
LjG1.1_chr1	PGSB	CDS	122839728	122840207	.	-	2	ID=LotjaGi1g1v0666200.3.CDS.3;Parent=LotjaGi1g1v0666200.3
LjG1.1_chr1	PGSB	exon	122841311	122841394	.	-	.	ID=LotjaGi1g1v0666200.3.exon.5;Parent=LotjaGi1g1v0666200.3
LjG1.1_chr1	PGSB	CDS	122841311	122841394	.	-	2	ID=LotjaGi1g1v0666200.3.CDS.4;Parent=LotjaGi1g1v0666200.3
LjG1.1_chr1	PGSB	exon	122841604	122841687	.	-	.	ID=LotjaGi1g1v0666200.3.exon.6;Parent=LotjaGi1g1v0666200.3
LjG1.1_chr1	PGSB	CDS	122841604	122841687	.	-	2	ID=LotjaGi1g1v0666200.3.CDS.5;Parent=LotjaGi1g1v0666200.3
LjG1.1_chr1	PGSB	exon	122842392	122842640	.	-	.	ID=LotjaGi1g1v0666200.3.exon.7;Parent=LotjaGi1g1v0666200.3
LjG1.1_chr1	PGSB	CDS	122842392	122842640	.	-	2	ID=LotjaGi1g1v0666200.3.CDS.6;Parent=LotjaGi1g1v0666200.3
LjG1.1_chr1	PGSB	exon	122843651	122843756	.	-	.	ID=LotjaGi1g1v0666200.3.exon.8;Parent=LotjaGi1g1v0666200.3
LjG1.1_chr1	PGSB	CDS	122843651	122843756	.	-	0	ID=LotjaGi1g1v0666200.3.CDS.7;Parent=LotjaGi1g1v0666200.3
LjG1.1_chr1	PGSB	CDS	122844467	122844532	.	-	0	ID=LotjaGi1g1v0666200.3.CDS.8;Parent=LotjaGi1g1v0666200.3
LjG1.1_chr1	PGSB	exon	122844467	122844572	.	-	.	ID=LotjaGi1g1v0666200.3.exon.9;Parent=LotjaGi1g1v0666200.3
LjG1.1_chr1	PGSB	five_prime_UTR	122844533	122844572	.	-	.	ID=LotjaGi1g1v0666200.3.five_prime_UTR.3;Parent=LotjaGi1g1v0666200.3
LjG1.1_chr1	PGSB	exon	122844966	122845046	.	-	.	ID=LotjaGi1g1v0666200.3.exon.10;Parent=LotjaGi1g1v0666200.3
LjG1.1_chr1	PGSB	five_prime_UTR	122844966	122845046	.	-	.	ID=LotjaGi1g1v0666200.3.five_prime_UTR.4;Parent=LotjaGi1g1v0666200.3
LjG1.1_chr1	PGSB	mRNA	122838675	122844821	.	-	.	ID=LotjaGi1g1v0666200.4;Parent=LotjaGi1g1v0666200;description=Plant protein 1589 of unknown function;ahrdqual=*-*;te-related=0
LjG1.1_chr1	PGSB	exon	122838675	122838981	.	-	.	ID=LotjaGi1g1v0666200.4.exon.1;Parent=LotjaGi1g1v0666200.4
LjG1.1_chr1	PGSB	three_prime_UTR	122838675	122838981	.	-	.	ID=LotjaGi1g1v0666200.4.three_prime_UTR.1;Parent=LotjaGi1g1v0666200.4
LjG1.1_chr1	PGSB	three_prime_UTR	122839278	122839294	.	-	.	ID=LotjaGi1g1v0666200.4.three_prime_UTR.2;Parent=LotjaGi1g1v0666200.4
LjG1.1_chr1	PGSB	exon	122839278	122839356	.	-	.	ID=LotjaGi1g1v0666200.4.exon.2;Parent=LotjaGi1g1v0666200.4
LjG1.1_chr1	PGSB	CDS	122839295	122839356	.	-	2	ID=LotjaGi1g1v0666200.4.CDS.1;Parent=LotjaGi1g1v0666200.4
LjG1.1_chr1	PGSB	exon	122839438	122839509	.	-	.	ID=LotjaGi1g1v0666200.4.exon.3;Parent=LotjaGi1g1v0666200.4
LjG1.1_chr1	PGSB	CDS	122839438	122839509	.	-	2	ID=LotjaGi1g1v0666200.4.CDS.2;Parent=LotjaGi1g1v0666200.4
LjG1.1_chr1	PGSB	exon	122839728	122840207	.	-	.	ID=LotjaGi1g1v0666200.4.exon.4;Parent=LotjaGi1g1v0666200.4
LjG1.1_chr1	PGSB	CDS	122839728	122840207	.	-	2	ID=LotjaGi1g1v0666200.4.CDS.3;Parent=LotjaGi1g1v0666200.4
LjG1.1_chr1	PGSB	exon	122841311	122841394	.	-	.	ID=LotjaGi1g1v0666200.4.exon.5;Parent=LotjaGi1g1v0666200.4
LjG1.1_chr1	PGSB	CDS	122841311	122841394	.	-	2	ID=LotjaGi1g1v0666200.4.CDS.4;Parent=LotjaGi1g1v0666200.4
LjG1.1_chr1	PGSB	exon	122841604	122841687	.	-	.	ID=LotjaGi1g1v0666200.4.exon.6;Parent=LotjaGi1g1v0666200.4
LjG1.1_chr1	PGSB	CDS	122841604	122841687	.	-	2	ID=LotjaGi1g1v0666200.4.CDS.5;Parent=LotjaGi1g1v0666200.4
LjG1.1_chr1	PGSB	exon	122842392	122842640	.	-	.	ID=LotjaGi1g1v0666200.4.exon.7;Parent=LotjaGi1g1v0666200.4
LjG1.1_chr1	PGSB	CDS	122842392	122842640	.	-	2	ID=LotjaGi1g1v0666200.4.CDS.6;Parent=LotjaGi1g1v0666200.4
LjG1.1_chr1	PGSB	exon	122843651	122843756	.	-	.	ID=LotjaGi1g1v0666200.4.exon.8;Parent=LotjaGi1g1v0666200.4
LjG1.1_chr1	PGSB	CDS	122843651	122843756	.	-	0	ID=LotjaGi1g1v0666200.4.CDS.7;Parent=LotjaGi1g1v0666200.4
LjG1.1_chr1	PGSB	CDS	122844467	122844532	.	-	0	ID=LotjaGi1g1v0666200.4.CDS.8;Parent=LotjaGi1g1v0666200.4
LjG1.1_chr1	PGSB	exon	122844467	122844572	.	-	.	ID=LotjaGi1g1v0666200.4.exon.9;Parent=LotjaGi1g1v0666200.4
LjG1.1_chr1	PGSB	five_prime_UTR	122844533	122844572	.	-	.	ID=LotjaGi1g1v0666200.4.five_prime_UTR.3;Parent=LotjaGi1g1v0666200.4
LjG1.1_chr1	PGSB	exon	122844794	122844821	.	-	.	ID=LotjaGi1g1v0666200.4.exon.10;Parent=LotjaGi1g1v0666200.4
LjG1.1_chr1	PGSB	five_prime_UTR	122844794	122844821	.	-	.	ID=LotjaGi1g1v0666200.4.five_prime_UTR.4;Parent=LotjaGi1g1v0666200.4
###
LjG1.1_chr1	PGSB	five_prime_UTR	122844794	122844821	.	-	.	ID=LotjaGi1g1v0666200.4.five_prime_UTR.4;Parent=LotjaGi1g1v0666200.4
LjG1.1_chr1	PGSB	gene	122848693	122852242	.	-	.	ID=LotjaGi1g1v0666300
LjG1.1_chr1	PGSB	mRNA	122848693	122852242	.	-	.	ID=LotjaGi1g1v0666300.1;Parent=LotjaGi1g1v0666300;description=Response regulator protein;ahrdqual=*-*;GO=GO:0000160,GO:0005622;IPR=IPR001789,IPR011006;Pfam=PF00072,SSF52172;te-related=0
LjG1.1_chr1	PGSB	three_prime_UTR	122848693	122850018	.	-	.	ID=LotjaGi1g1v0666300.1.three_prime_UTR.1;Parent=LotjaGi1g1v0666300.1
LjG1.1_chr1	PGSB	exon	122848693	122850379	.	-	.	ID=LotjaGi1g1v0666300.1.exon.1;Parent=LotjaGi1g1v0666300.1
LjG1.1_chr1	PGSB	CDS	122850019	122850379	.	-	1	ID=LotjaGi1g1v0666300.1.CDS.1;Parent=LotjaGi1g1v0666300.1
LjG1.1_chr1	PGSB	exon	122850487	122850557	.	-	.	ID=LotjaGi1g1v0666300.1.exon.2;Parent=LotjaGi1g1v0666300.1
LjG1.1_chr1	PGSB	CDS	122850487	122850557	.	-	0	ID=LotjaGi1g1v0666300.1.CDS.2;Parent=LotjaGi1g1v0666300.1
LjG1.1_chr1	PGSB	exon	122851005	122851082	.	-	.	ID=LotjaGi1g1v0666300.1.exon.3;Parent=LotjaGi1g1v0666300.1
LjG1.1_chr1	PGSB	CDS	122851005	122851082	.	-	0	ID=LotjaGi1g1v0666300.1.CDS.3;Parent=LotjaGi1g1v0666300.1
LjG1.1_chr1	PGSB	exon	122851237	122851340	.	-	.	ID=LotjaGi1g1v0666300.1.exon.4;Parent=LotjaGi1g1v0666300.1
LjG1.1_chr1	PGSB	CDS	122851237	122851340	.	-	2	ID=LotjaGi1g1v0666300.1.CDS.4;Parent=LotjaGi1g1v0666300.1
LjG1.1_chr1	PGSB	CDS	122851460	122851565	.	-	0	ID=LotjaGi1g1v0666300.1.CDS.5;Parent=LotjaGi1g1v0666300.1
LjG1.1_chr1	PGSB	exon	122851460	122852242	.	-	.	ID=LotjaGi1g1v0666300.1.exon.5;Parent=LotjaGi1g1v0666300.1
LjG1.1_chr1	PGSB	five_prime_UTR	122851566	122852242	.	-	.	ID=LotjaGi1g1v0666300.1.five_prime_UTR.2;Parent=LotjaGi1g1v0666300.1
###
LjG1.1_chr1	PGSB	five_prime_UTR	122851566	122852242	.	-	.	ID=LotjaGi1g1v0666300.1.five_prime_UTR.2;Parent=LotjaGi1g1v0666300.1
LjG1.1_chr1	PGSB	gene	122888740	122893596	.	+	.	ID=LotjaGi1g1v0666400
LjG1.1_chr1	PGSB	mRNA	122888740	122893596	.	+	.	ID=LotjaGi1g1v0666400.1;Parent=LotjaGi1g1v0666400;description=Strictosidine synthase family protein;ahrdqual=***;GO=GO:0009058,GO:0016844;IPR=IPR018119;Pfam=SSF63829,SSF63829,PF03088;te-related=0
LjG1.1_chr1	PGSB	five_prime_UTR	122888740	122889079	.	+	.	ID=LotjaGi1g1v0666400.1.five_prime_UTR.1;Parent=LotjaGi1g1v0666400.1
LjG1.1_chr1	PGSB	exon	122888740	122889363	.	+	.	ID=LotjaGi1g1v0666400.1.exon.1;Parent=LotjaGi1g1v0666400.1
LjG1.1_chr1	PGSB	CDS	122889080	122889363	.	+	0	ID=LotjaGi1g1v0666400.1.CDS.1;Parent=LotjaGi1g1v0666400.1
LjG1.1_chr1	PGSB	exon	122890958	122891221	.	+	.	ID=LotjaGi1g1v0666400.1.exon.2;Parent=LotjaGi1g1v0666400.1
LjG1.1_chr1	PGSB	CDS	122890958	122891221	.	+	1	ID=LotjaGi1g1v0666400.1.CDS.2;Parent=LotjaGi1g1v0666400.1
LjG1.1_chr1	PGSB	CDS	122892001	122892568	.	+	1	ID=LotjaGi1g1v0666400.1.CDS.3;Parent=LotjaGi1g1v0666400.1
LjG1.1_chr1	PGSB	exon	122892001	122893596	.	+	.	ID=LotjaGi1g1v0666400.1.exon.3;Parent=LotjaGi1g1v0666400.1
LjG1.1_chr1	PGSB	three_prime_UTR	122892569	122893596	.	+	.	ID=LotjaGi1g1v0666400.1.three_prime_UTR.2;Parent=LotjaGi1g1v0666400.1
###
LjG1.1_chr1	PGSB	three_prime_UTR	122892569	122893596	.	+	.	ID=LotjaGi1g1v0666400.1.three_prime_UTR.2;Parent=LotjaGi1g1v0666400.1
LjG1.1_chr1	PGSB	gene	122893839	122894877	.	+	.	ID=LotjaGi1g1v0666500_LC
LjG1.1_chr1	PGSB	mRNA	122893839	122894877	.	+	.	ID=LotjaGi1g1v0666500_LC.1;Parent=LotjaGi1g1v0666500_LC;description=beta-1,3-glucanase;ahrdqual=--*;te-related=0
LjG1.1_chr1	PGSB	five_prime_UTR	122893839	122894148	.	+	.	ID=LotjaGi1g1v0666500_LC.1.five_prime_UTR.1;Parent=LotjaGi1g1v0666500_LC.1
LjG1.1_chr1	PGSB	exon	122893839	122894877	.	+	.	ID=LotjaGi1g1v0666500_LC.1.exon.1;Parent=LotjaGi1g1v0666500_LC.1
LjG1.1_chr1	PGSB	CDS	122894149	122894475	.	+	0	ID=LotjaGi1g1v0666500_LC.1.CDS.1;Parent=LotjaGi1g1v0666500_LC.1
LjG1.1_chr1	PGSB	three_prime_UTR	122894476	122894877	.	+	.	ID=LotjaGi1g1v0666500_LC.1.three_prime_UTR.2;Parent=LotjaGi1g1v0666500_LC.1
###
LjG1.1_chr1	PGSB	three_prime_UTR	122894476	122894877	.	+	.	ID=LotjaGi1g1v0666500_LC.1.three_prime_UTR.2;Parent=LotjaGi1g1v0666500_LC.1
LjG1.1_chr1	PGSB	gene	122895145	122899340	.	+	.	ID=LotjaGi1g1v0666600_LC
LjG1.1_chr1	PGSB	mRNA	122895145	122899340	.	+	.	ID=LotjaGi1g1v0666600_LC.1;Parent=LotjaGi1g1v0666600_LC;description=SU(VAR)3-9 homolog 2;ahrdqual=--*;te-related=0
LjG1.1_chr1	PGSB	five_prime_UTR	122895145	122897021	.	+	.	ID=LotjaGi1g1v0666600_LC.1.five_prime_UTR.1;Parent=LotjaGi1g1v0666600_LC.1
LjG1.1_chr1	PGSB	exon	122895145	122899340	.	+	.	ID=LotjaGi1g1v0666600_LC.1.exon.1;Parent=LotjaGi1g1v0666600_LC.1
LjG1.1_chr1	PGSB	CDS	122897022	122897351	.	+	0	ID=LotjaGi1g1v0666600_LC.1.CDS.1;Parent=LotjaGi1g1v0666600_LC.1
LjG1.1_chr1	PGSB	three_prime_UTR	122897352	122899340	.	+	.	ID=LotjaGi1g1v0666600_LC.1.three_prime_UTR.2;Parent=LotjaGi1g1v0666600_LC.1
###
LjG1.1_chr1	PGSB	three_prime_UTR	122897352	122899340	.	+	.	ID=LotjaGi1g1v0666600_LC.1.three_prime_UTR.2;Parent=LotjaGi1g1v0666600_LC.1
LjG1.1_chr1	PGSB	gene	122901267	122902070	.	+	.	ID=LotjaGi1g1v0666700
LjG1.1_chr1	PGSB	mRNA	122901267	122902070	.	+	.	ID=LotjaGi1g1v0666700.1;Parent=LotjaGi1g1v0666700;description=Strictosidine synthase family protein;ahrdqual=***;GO=GO:0009058,GO:0016844;IPR=IPR018119;Pfam=SSF63829,SSF63829,PF03088;te-related=0
LjG1.1_chr1	PGSB	five_prime_UTR	122901267	122901362	.	+	.	ID=LotjaGi1g1v0666700.1.five_prime_UTR.1;Parent=LotjaGi1g1v0666700.1
LjG1.1_chr1	PGSB	exon	122901267	122902070	.	+	.	ID=LotjaGi1g1v0666700.1.exon.1;Parent=LotjaGi1g1v0666700.1
LjG1.1_chr1	PGSB	CDS	122901363	122901920	.	+	0	ID=LotjaGi1g1v0666700.1.CDS.1;Parent=LotjaGi1g1v0666700.1
LjG1.1_chr1	PGSB	three_prime_UTR	122901921	122902070	.	+	.	ID=LotjaGi1g1v0666700.1.three_prime_UTR.2;Parent=LotjaGi1g1v0666700.1
###
LjG1.1_chr1	PGSB	three_prime_UTR	122901921	122902070	.	+	.	ID=LotjaGi1g1v0666700.1.three_prime_UTR.2;Parent=LotjaGi1g1v0666700.1
LjG1.1_chr1	PGSB	gene	122902092	122909094	.	+	.	ID=LotjaGi1g1v0666800_LC
LjG1.1_chr1	PGSB	mRNA	122902092	122909094	.	+	.	ID=LotjaGi1g1v0666800_LC.1;Parent=LotjaGi1g1v0666800_LC;description=Glycerol kinase;ahrdqual=--*;GO=GO:0000166,GO:0004370,GO:0005524,GO:0005975,GO:0006071,GO:0006072,GO:0016301,GO:0016310,GO:0016740,GO:0016773,GO:0019563;te-related=0
LjG1.1_chr1	PGSB	five_prime_UTR	122902092	122902874	.	+	.	ID=LotjaGi1g1v0666800_LC.1.five_prime_UTR.1;Parent=LotjaGi1g1v0666800_LC.1
LjG1.1_chr1	PGSB	exon	122902092	122909094	.	+	.	ID=LotjaGi1g1v0666800_LC.1.exon.1;Parent=LotjaGi1g1v0666800_LC.1
LjG1.1_chr1	PGSB	CDS	122902875	122903195	.	+	0	ID=LotjaGi1g1v0666800_LC.1.CDS.1;Parent=LotjaGi1g1v0666800_LC.1
LjG1.1_chr1	PGSB	three_prime_UTR	122903196	122909094	.	+	.	ID=LotjaGi1g1v0666800_LC.1.three_prime_UTR.2;Parent=LotjaGi1g1v0666800_LC.1
###
LjG1.1_chr1	PGSB	three_prime_UTR	122903196	122909094	.	+	.	ID=LotjaGi1g1v0666800_LC.1.three_prime_UTR.2;Parent=LotjaGi1g1v0666800_LC.1
LjG1.1_chr1	PGSB	gene	122919412	122923647	.	+	.	ID=LotjaGi1g1v0666900
LjG1.1_chr1	PGSB	mRNA	122919412	122923647	.	+	.	ID=LotjaGi1g1v0666900.1;Parent=LotjaGi1g1v0666900;description=Haloacid dehalogenase-like hydrolase domain-containing protein 3;ahrdqual=***;GO=GO:0008152,GO:0016787;IPR=IPR023214,IPR023214,IPR006439,IPR011949,IPR006439;Pfam=SSF56784,PF13419,TIGR01509,TIGR02252,TIGR01549;te-related=0
LjG1.1_chr1	PGSB	five_prime_UTR	122919412	122919607	.	+	.	ID=LotjaGi1g1v0666900.1.five_prime_UTR.1;Parent=LotjaGi1g1v0666900.1
LjG1.1_chr1	PGSB	exon	122919412	122919835	.	+	.	ID=LotjaGi1g1v0666900.1.exon.1;Parent=LotjaGi1g1v0666900.1
LjG1.1_chr1	PGSB	CDS	122919608	122919835	.	+	0	ID=LotjaGi1g1v0666900.1.CDS.1;Parent=LotjaGi1g1v0666900.1
LjG1.1_chr1	PGSB	exon	122920137	122920243	.	+	.	ID=LotjaGi1g1v0666900.1.exon.2;Parent=LotjaGi1g1v0666900.1
LjG1.1_chr1	PGSB	CDS	122920137	122920243	.	+	0	ID=LotjaGi1g1v0666900.1.CDS.2;Parent=LotjaGi1g1v0666900.1
LjG1.1_chr1	PGSB	exon	122920899	122921007	.	+	.	ID=LotjaGi1g1v0666900.1.exon.3;Parent=LotjaGi1g1v0666900.1
LjG1.1_chr1	PGSB	CDS	122920899	122921007	.	+	1	ID=LotjaGi1g1v0666900.1.CDS.3;Parent=LotjaGi1g1v0666900.1
LjG1.1_chr1	PGSB	exon	122921130	122921291	.	+	.	ID=LotjaGi1g1v0666900.1.exon.4;Parent=LotjaGi1g1v0666900.1
LjG1.1_chr1	PGSB	CDS	122921130	122921291	.	+	0	ID=LotjaGi1g1v0666900.1.CDS.4;Parent=LotjaGi1g1v0666900.1
LjG1.1_chr1	PGSB	exon	122922335	122922508	.	+	.	ID=LotjaGi1g1v0666900.1.exon.5;Parent=LotjaGi1g1v0666900.1
LjG1.1_chr1	PGSB	CDS	122922335	122922508	.	+	0	ID=LotjaGi1g1v0666900.1.CDS.5;Parent=LotjaGi1g1v0666900.1
LjG1.1_chr1	PGSB	CDS	122923137	122923166	.	+	0	ID=LotjaGi1g1v0666900.1.CDS.6;Parent=LotjaGi1g1v0666900.1
LjG1.1_chr1	PGSB	exon	122923137	122923647	.	+	.	ID=LotjaGi1g1v0666900.1.exon.6;Parent=LotjaGi1g1v0666900.1
LjG1.1_chr1	PGSB	three_prime_UTR	122923167	122923647	.	+	.	ID=LotjaGi1g1v0666900.1.three_prime_UTR.2;Parent=LotjaGi1g1v0666900.1
###
LjG1.1_chr1	PGSB	three_prime_UTR	122923167	122923647	.	+	.	ID=LotjaGi1g1v0666900.1.three_prime_UTR.2;Parent=LotjaGi1g1v0666900.1
LjG1.1_chr1	PGSB	gene	122947932	122949272	.	-	.	ID=LotjaGi1g1v0667000_LC
LjG1.1_chr1	PGSB	mRNA	122947932	122949272	.	-	.	ID=LotjaGi1g1v0667000_LC.1;Parent=LotjaGi1g1v0667000_LC;description=glutamate receptor 2.3;ahrdqual=--*;te-related=0
LjG1.1_chr1	PGSB	three_prime_UTR	122947932	122948375	.	-	.	ID=LotjaGi1g1v0667000_LC.1.three_prime_UTR.1;Parent=LotjaGi1g1v0667000_LC.1
LjG1.1_chr1	PGSB	exon	122947932	122949272	.	-	.	ID=LotjaGi1g1v0667000_LC.1.exon.1;Parent=LotjaGi1g1v0667000_LC.1
LjG1.1_chr1	PGSB	CDS	122948376	122948720	.	-	0	ID=LotjaGi1g1v0667000_LC.1.CDS.1;Parent=LotjaGi1g1v0667000_LC.1
LjG1.1_chr1	PGSB	five_prime_UTR	122948721	122949272	.	-	.	ID=LotjaGi1g1v0667000_LC.1.five_prime_UTR.2;Parent=LotjaGi1g1v0667000_LC.1
###
LjG1.1_chr1	PGSB	five_prime_UTR	122948721	122949272	.	-	.	ID=LotjaGi1g1v0667000_LC.1.five_prime_UTR.2;Parent=LotjaGi1g1v0667000_LC.1
LjG1.1_chr1	PGSB	gene	122969248	122972392	.	+	.	ID=LotjaGi1g1v0667100
LjG1.1_chr1	PGSB	mRNA	122969248	122972392	.	+	.	ID=LotjaGi1g1v0667100.1;Parent=LotjaGi1g1v0667100;description=Basic helix-loop-helix transcription factor;ahrdqual=***;GO=GO:0003677,GO:0006357,GO:0046983;IPR=IPR011598,IPR011598;Pfam=PF00010,SSF47459;te-related=0
LjG1.1_chr1	PGSB	five_prime_UTR	122969248	122969478	.	+	.	ID=LotjaGi1g1v0667100.1.five_prime_UTR.1;Parent=LotjaGi1g1v0667100.1
LjG1.1_chr1	PGSB	exon	122969248	122969796	.	+	.	ID=LotjaGi1g1v0667100.1.exon.1;Parent=LotjaGi1g1v0667100.1
LjG1.1_chr1	PGSB	CDS	122969479	122969796	.	+	0	ID=LotjaGi1g1v0667100.1.CDS.1;Parent=LotjaGi1g1v0667100.1
LjG1.1_chr1	PGSB	exon	122970619	122970984	.	+	.	ID=LotjaGi1g1v0667100.1.exon.2;Parent=LotjaGi1g1v0667100.1
LjG1.1_chr1	PGSB	CDS	122970619	122970984	.	+	0	ID=LotjaGi1g1v0667100.1.CDS.2;Parent=LotjaGi1g1v0667100.1
LjG1.1_chr1	PGSB	CDS	122971102	122971236	.	+	0	ID=LotjaGi1g1v0667100.1.CDS.3;Parent=LotjaGi1g1v0667100.1
LjG1.1_chr1	PGSB	exon	122971102	122972392	.	+	.	ID=LotjaGi1g1v0667100.1.exon.3;Parent=LotjaGi1g1v0667100.1
LjG1.1_chr1	PGSB	three_prime_UTR	122971237	122972392	.	+	.	ID=LotjaGi1g1v0667100.1.three_prime_UTR.2;Parent=LotjaGi1g1v0667100.1
###
LjG1.1_chr1	PGSB	three_prime_UTR	122971237	122972392	.	+	.	ID=LotjaGi1g1v0667100.1.three_prime_UTR.2;Parent=LotjaGi1g1v0667100.1
LjG1.1_chr1	PGSB	gene	122979038	122980616	.	+	.	ID=LotjaGi1g1v0667200
LjG1.1_chr1	PGSB	mRNA	122979038	122980616	.	+	.	ID=LotjaGi1g1v0667200.1;Parent=LotjaGi1g1v0667200;description=Basic helix-loop-helix transcription factor;ahrdqual=***;GO=GO:0003677,GO:0006357,GO:0046983;IPR=IPR011598,IPR011598;Pfam=PF00010,SSF47459;te-related=0
LjG1.1_chr1	PGSB	five_prime_UTR	122979038	122979203	.	+	.	ID=LotjaGi1g1v0667200.1.five_prime_UTR.1;Parent=LotjaGi1g1v0667200.1
LjG1.1_chr1	PGSB	exon	122979038	122979509	.	+	.	ID=LotjaGi1g1v0667200.1.exon.1;Parent=LotjaGi1g1v0667200.1
LjG1.1_chr1	PGSB	CDS	122979204	122979509	.	+	0	ID=LotjaGi1g1v0667200.1.CDS.1;Parent=LotjaGi1g1v0667200.1
LjG1.1_chr1	PGSB	exon	122979750	122980109	.	+	.	ID=LotjaGi1g1v0667200.1.exon.2;Parent=LotjaGi1g1v0667200.1
LjG1.1_chr1	PGSB	CDS	122979750	122980109	.	+	0	ID=LotjaGi1g1v0667200.1.CDS.2;Parent=LotjaGi1g1v0667200.1
LjG1.1_chr1	PGSB	CDS	122980204	122980314	.	+	0	ID=LotjaGi1g1v0667200.1.CDS.3;Parent=LotjaGi1g1v0667200.1
LjG1.1_chr1	PGSB	exon	122980204	122980616	.	+	.	ID=LotjaGi1g1v0667200.1.exon.3;Parent=LotjaGi1g1v0667200.1
LjG1.1_chr1	PGSB	three_prime_UTR	122980315	122980616	.	+	.	ID=LotjaGi1g1v0667200.1.three_prime_UTR.2;Parent=LotjaGi1g1v0667200.1
LjG1.1_chr1	PGSB	mRNA	122979172	122980552	.	+	.	ID=LotjaGi1g1v0667200.2;Parent=LotjaGi1g1v0667200;description=Basic helix-loop-helix transcription factor;ahrdqual=***;GO=GO:0003677,GO:0006357,GO:0046983;IPR=IPR011598,IPR011598;Pfam=SSF47459,PF00010;te-related=0
LjG1.1_chr1	PGSB	five_prime_UTR	122979172	122979203	.	+	.	ID=LotjaGi1g1v0667200.2.five_prime_UTR.1;Parent=LotjaGi1g1v0667200.2
LjG1.1_chr1	PGSB	exon	122979172	122979497	.	+	.	ID=LotjaGi1g1v0667200.2.exon.1;Parent=LotjaGi1g1v0667200.2
LjG1.1_chr1	PGSB	CDS	122979204	122979497	.	+	0	ID=LotjaGi1g1v0667200.2.CDS.1;Parent=LotjaGi1g1v0667200.2
LjG1.1_chr1	PGSB	exon	122979750	122980109	.	+	.	ID=LotjaGi1g1v0667200.2.exon.2;Parent=LotjaGi1g1v0667200.2
LjG1.1_chr1	PGSB	CDS	122979750	122980109	.	+	0	ID=LotjaGi1g1v0667200.2.CDS.2;Parent=LotjaGi1g1v0667200.2
LjG1.1_chr1	PGSB	CDS	122980204	122980314	.	+	0	ID=LotjaGi1g1v0667200.2.CDS.3;Parent=LotjaGi1g1v0667200.2
LjG1.1_chr1	PGSB	exon	122980204	122980552	.	+	.	ID=LotjaGi1g1v0667200.2.exon.3;Parent=LotjaGi1g1v0667200.2
LjG1.1_chr1	PGSB	three_prime_UTR	122980315	122980552	.	+	.	ID=LotjaGi1g1v0667200.2.three_prime_UTR.2;Parent=LotjaGi1g1v0667200.2
###
LjG1.1_chr1	PGSB	three_prime_UTR	122980315	122980552	.	+	.	ID=LotjaGi1g1v0667200.2.three_prime_UTR.2;Parent=LotjaGi1g1v0667200.2
LjG1.1_chr1	PGSB	gene	122987222	122990508	.	+	.	ID=LotjaGi1g1v0667300
LjG1.1_chr1	PGSB	mRNA	122987222	122990508	.	+	.	ID=LotjaGi1g1v0667300.1;Parent=LotjaGi1g1v0667300;description=Basic helix-loop-helix transcription factor;ahrdqual=***;GO=GO:0003677,GO:0006357,GO:0046983;IPR=IPR011598,IPR011598;Pfam=PF00010,SSF47459;te-related=0
LjG1.1_chr1	PGSB	five_prime_UTR	122987222	122987362	.	+	.	ID=LotjaGi1g1v0667300.1.five_prime_UTR.1;Parent=LotjaGi1g1v0667300.1
LjG1.1_chr1	PGSB	exon	122987222	122987686	.	+	.	ID=LotjaGi1g1v0667300.1.exon.1;Parent=LotjaGi1g1v0667300.1
LjG1.1_chr1	PGSB	CDS	122987363	122987686	.	+	0	ID=LotjaGi1g1v0667300.1.CDS.1;Parent=LotjaGi1g1v0667300.1
LjG1.1_chr1	PGSB	exon	122988715	122989077	.	+	.	ID=LotjaGi1g1v0667300.1.exon.2;Parent=LotjaGi1g1v0667300.1
LjG1.1_chr1	PGSB	CDS	122988715	122989077	.	+	0	ID=LotjaGi1g1v0667300.1.CDS.2;Parent=LotjaGi1g1v0667300.1
LjG1.1_chr1	PGSB	CDS	122989207	122989290	.	+	0	ID=LotjaGi1g1v0667300.1.CDS.3;Parent=LotjaGi1g1v0667300.1
LjG1.1_chr1	PGSB	exon	122989207	122990508	.	+	.	ID=LotjaGi1g1v0667300.1.exon.3;Parent=LotjaGi1g1v0667300.1
LjG1.1_chr1	PGSB	three_prime_UTR	122989291	122990508	.	+	.	ID=LotjaGi1g1v0667300.1.three_prime_UTR.2;Parent=LotjaGi1g1v0667300.1
###
LjG1.1_chr1	PGSB	three_prime_UTR	122989291	122990508	.	+	.	ID=LotjaGi1g1v0667300.1.three_prime_UTR.2;Parent=LotjaGi1g1v0667300.1
LjG1.1_chr1	PGSB	gene	122994683	122996573	.	+	.	ID=LotjaGi1g1v0667400
LjG1.1_chr1	PGSB	mRNA	122994683	122996573	.	+	.	ID=LotjaGi1g1v0667400.1;Parent=LotjaGi1g1v0667400;description=Basic helix-loop-helix transcription factor;ahrdqual=***;GO=GO:0003677,GO:0006357,GO:0046983;IPR=IPR011598,IPR011598;Pfam=PF00010,SSF47459;te-related=0
LjG1.1_chr1	PGSB	five_prime_UTR	122994683	122994863	.	+	.	ID=LotjaGi1g1v0667400.1.five_prime_UTR.1;Parent=LotjaGi1g1v0667400.1
LjG1.1_chr1	PGSB	exon	122994683	122995169	.	+	.	ID=LotjaGi1g1v0667400.1.exon.1;Parent=LotjaGi1g1v0667400.1
LjG1.1_chr1	PGSB	CDS	122994864	122995169	.	+	0	ID=LotjaGi1g1v0667400.1.CDS.1;Parent=LotjaGi1g1v0667400.1
LjG1.1_chr1	PGSB	exon	122995607	122995969	.	+	.	ID=LotjaGi1g1v0667400.1.exon.2;Parent=LotjaGi1g1v0667400.1
LjG1.1_chr1	PGSB	CDS	122995607	122995969	.	+	0	ID=LotjaGi1g1v0667400.1.CDS.2;Parent=LotjaGi1g1v0667400.1
LjG1.1_chr1	PGSB	CDS	122996084	122996167	.	+	0	ID=LotjaGi1g1v0667400.1.CDS.3;Parent=LotjaGi1g1v0667400.1
LjG1.1_chr1	PGSB	exon	122996084	122996573	.	+	.	ID=LotjaGi1g1v0667400.1.exon.3;Parent=LotjaGi1g1v0667400.1
LjG1.1_chr1	PGSB	three_prime_UTR	122996168	122996573	.	+	.	ID=LotjaGi1g1v0667400.1.three_prime_UTR.2;Parent=LotjaGi1g1v0667400.1
###
LjG1.1_chr1	PGSB	three_prime_UTR	122996168	122996573	.	+	.	ID=LotjaGi1g1v0667400.1.three_prime_UTR.2;Parent=LotjaGi1g1v0667400.1
LjG1.1_chr1	PGSB	gene	123025107	123027741	.	+	.	ID=LotjaGi1g1v0667500_LC
LjG1.1_chr1	PGSB	mRNA	123025107	123027741	.	+	.	ID=LotjaGi1g1v0667500_LC.1;Parent=LotjaGi1g1v0667500_LC;description=Retrovirus-related Pol polyprotein from transposon TNT 1-94;ahrdqual=***;Pfam=PF14223;te-related=1
LjG1.1_chr1	PGSB	five_prime_UTR	123025107	123025375	.	+	.	ID=LotjaGi1g1v0667500_LC.1.five_prime_UTR.1;Parent=LotjaGi1g1v0667500_LC.1
LjG1.1_chr1	PGSB	exon	123025107	123027741	.	+	.	ID=LotjaGi1g1v0667500_LC.1.exon.1;Parent=LotjaGi1g1v0667500_LC.1
LjG1.1_chr1	PGSB	CDS	123025376	123026089	.	+	0	ID=LotjaGi1g1v0667500_LC.1.CDS.1;Parent=LotjaGi1g1v0667500_LC.1
LjG1.1_chr1	PGSB	three_prime_UTR	123026090	123027741	.	+	.	ID=LotjaGi1g1v0667500_LC.1.three_prime_UTR.2;Parent=LotjaGi1g1v0667500_LC.1
###
LjG1.1_chr1	PGSB	three_prime_UTR	123026090	123027741	.	+	.	ID=LotjaGi1g1v0667500_LC.1.three_prime_UTR.2;Parent=LotjaGi1g1v0667500_LC.1
LjG1.1_chr1	PGSB	gene	123041003	123044508	.	-	.	ID=LotjaGi1g1v0667600_LC
LjG1.1_chr1	PGSB	mRNA	123041003	123044508	.	-	.	ID=LotjaGi1g1v0667600_LC.1;Parent=LotjaGi1g1v0667600_LC;description=Serine--tRNA ligase;ahrdqual=--*;GO=GO:0000166,GO:0004812,GO:0004828,GO:0005524,GO:0005737,GO:0006412,GO:0006418,GO:0006434,GO:0016874,GO:0097056;te-related=0
LjG1.1_chr1	PGSB	three_prime_UTR	123041003	123041256	.	-	.	ID=LotjaGi1g1v0667600_LC.1.three_prime_UTR.1;Parent=LotjaGi1g1v0667600_LC.1
LjG1.1_chr1	PGSB	exon	123041003	123044508	.	-	.	ID=LotjaGi1g1v0667600_LC.1.exon.1;Parent=LotjaGi1g1v0667600_LC.1
LjG1.1_chr1	PGSB	CDS	123041257	123041607	.	-	0	ID=LotjaGi1g1v0667600_LC.1.CDS.1;Parent=LotjaGi1g1v0667600_LC.1
LjG1.1_chr1	PGSB	five_prime_UTR	123041608	123044508	.	-	.	ID=LotjaGi1g1v0667600_LC.1.five_prime_UTR.2;Parent=LotjaGi1g1v0667600_LC.1
###
LjG1.1_chr1	PGSB	five_prime_UTR	123041608	123044508	.	-	.	ID=LotjaGi1g1v0667600_LC.1.five_prime_UTR.2;Parent=LotjaGi1g1v0667600_LC.1
LjG1.1_chr1	PGSB	gene	123057434	123062173	.	-	.	ID=LotjaGi1g1v0667700
LjG1.1_chr1	PGSB	mRNA	123057434	123062173	.	-	.	ID=LotjaGi1g1v0667700.1;Parent=LotjaGi1g1v0667700;description=Triacylglycerol lipase SDP1;ahrdqual=***;GO=GO:0004623,GO:0004771,GO:0004806,GO:0006629,GO:0008152,GO:0016042,GO:0016787,GO:0102567,GO:0102568;IPR=IPR016035,IPR002641,IPR021771;Pfam=SSF52151,PF01734,PF11815;te-related=0
LjG1.1_chr1	PGSB	three_prime_UTR	123057434	123057895	.	-	.	ID=LotjaGi1g1v0667700.1.three_prime_UTR.1;Parent=LotjaGi1g1v0667700.1
LjG1.1_chr1	PGSB	exon	123057434	123058789	.	-	.	ID=LotjaGi1g1v0667700.1.exon.1;Parent=LotjaGi1g1v0667700.1
LjG1.1_chr1	PGSB	CDS	123057896	123058789	.	-	0	ID=LotjaGi1g1v0667700.1.CDS.1;Parent=LotjaGi1g1v0667700.1
LjG1.1_chr1	PGSB	exon	123059083	123059226	.	-	.	ID=LotjaGi1g1v0667700.1.exon.2;Parent=LotjaGi1g1v0667700.1
LjG1.1_chr1	PGSB	CDS	123059083	123059226	.	-	0	ID=LotjaGi1g1v0667700.1.CDS.2;Parent=LotjaGi1g1v0667700.1
LjG1.1_chr1	PGSB	CDS	123059823	123061241	.	-	0	ID=LotjaGi1g1v0667700.1.CDS.3;Parent=LotjaGi1g1v0667700.1
LjG1.1_chr1	PGSB	exon	123059823	123062173	.	-	.	ID=LotjaGi1g1v0667700.1.exon.3;Parent=LotjaGi1g1v0667700.1
LjG1.1_chr1	PGSB	five_prime_UTR	123061242	123062173	.	-	.	ID=LotjaGi1g1v0667700.1.five_prime_UTR.2;Parent=LotjaGi1g1v0667700.1
###
LjG1.1_chr1	PGSB	five_prime_UTR	123061242	123062173	.	-	.	ID=LotjaGi1g1v0667700.1.five_prime_UTR.2;Parent=LotjaGi1g1v0667700.1
LjG1.1_chr1	PGSB	gene	123064329	123069493	.	+	.	ID=LotjaGi1g1v0667800
LjG1.1_chr1	PGSB	mRNA	123064329	123069493	.	+	.	ID=LotjaGi1g1v0667800.1;Parent=LotjaGi1g1v0667800;description=Plant calmodulin-binding-like protein;ahrdqual=*-*;GO=GO:0005516;IPR=IPR012417,IPR012417;Pfam=PF07839,PF07839;te-related=0
LjG1.1_chr1	PGSB	exon	123064329	123064837	.	+	.	ID=LotjaGi1g1v0667800.1.exon.1;Parent=LotjaGi1g1v0667800.1
LjG1.1_chr1	PGSB	five_prime_UTR	123064329	123064837	.	+	.	ID=LotjaGi1g1v0667800.1.five_prime_UTR.1;Parent=LotjaGi1g1v0667800.1
LjG1.1_chr1	PGSB	five_prime_UTR	123064940	123064949	.	+	.	ID=LotjaGi1g1v0667800.1.five_prime_UTR.2;Parent=LotjaGi1g1v0667800.1
LjG1.1_chr1	PGSB	exon	123064940	123065222	.	+	.	ID=LotjaGi1g1v0667800.1.exon.2;Parent=LotjaGi1g1v0667800.1
LjG1.1_chr1	PGSB	CDS	123064950	123065222	.	+	0	ID=LotjaGi1g1v0667800.1.CDS.1;Parent=LotjaGi1g1v0667800.1
LjG1.1_chr1	PGSB	CDS	123065338	123068376	.	+	0	ID=LotjaGi1g1v0667800.1.CDS.2;Parent=LotjaGi1g1v0667800.1
LjG1.1_chr1	PGSB	exon	123065338	123068434	.	+	.	ID=LotjaGi1g1v0667800.1.exon.3;Parent=LotjaGi1g1v0667800.1
LjG1.1_chr1	PGSB	three_prime_UTR	123068377	123068434	.	+	.	ID=LotjaGi1g1v0667800.1.three_prime_UTR.3;Parent=LotjaGi1g1v0667800.1
LjG1.1_chr1	PGSB	exon	123068799	123069493	.	+	.	ID=LotjaGi1g1v0667800.1.exon.4;Parent=LotjaGi1g1v0667800.1
LjG1.1_chr1	PGSB	three_prime_UTR	123068799	123069493	.	+	.	ID=LotjaGi1g1v0667800.1.three_prime_UTR.4;Parent=LotjaGi1g1v0667800.1
###
LjG1.1_chr1	PGSB	three_prime_UTR	123068799	123069493	.	+	.	ID=LotjaGi1g1v0667800.1.three_prime_UTR.4;Parent=LotjaGi1g1v0667800.1
LjG1.1_chr1	PGSB	gene	123069936	123074086	.	+	.	ID=LotjaGi1g1v0667900
LjG1.1_chr1	PGSB	mRNA	123069936	123074086	.	+	.	ID=LotjaGi1g1v0667900.1;Parent=LotjaGi1g1v0667900;description=UDP-sulfoquinovose synthase;ahrdqual=***;GO=GO:0003824,GO:0050662;IPR=IPR016040,IPR001509;Pfam=SSF51735,PF01370;te-related=0
LjG1.1_chr1	PGSB	exon	123069936	123070314	.	+	.	ID=LotjaGi1g1v0667900.1.exon.1;Parent=LotjaGi1g1v0667900.1
LjG1.1_chr1	PGSB	five_prime_UTR	123069936	123070314	.	+	.	ID=LotjaGi1g1v0667900.1.five_prime_UTR.1;Parent=LotjaGi1g1v0667900.1
LjG1.1_chr1	PGSB	five_prime_UTR	123071036	123071071	.	+	.	ID=LotjaGi1g1v0667900.1.five_prime_UTR.2;Parent=LotjaGi1g1v0667900.1
LjG1.1_chr1	PGSB	exon	123071036	123072103	.	+	.	ID=LotjaGi1g1v0667900.1.exon.2;Parent=LotjaGi1g1v0667900.1
LjG1.1_chr1	PGSB	CDS	123071072	123072103	.	+	0	ID=LotjaGi1g1v0667900.1.CDS.1;Parent=LotjaGi1g1v0667900.1
LjG1.1_chr1	PGSB	CDS	123073255	123073656	.	+	0	ID=LotjaGi1g1v0667900.1.CDS.2;Parent=LotjaGi1g1v0667900.1
LjG1.1_chr1	PGSB	exon	123073255	123074086	.	+	.	ID=LotjaGi1g1v0667900.1.exon.3;Parent=LotjaGi1g1v0667900.1
LjG1.1_chr1	PGSB	three_prime_UTR	123073657	123074086	.	+	.	ID=LotjaGi1g1v0667900.1.three_prime_UTR.3;Parent=LotjaGi1g1v0667900.1
LjG1.1_chr1	PGSB	mRNA	123071072	123073699	.	+	.	ID=LotjaGi1g1v0667900.2;Parent=LotjaGi1g1v0667900;description=UDP-sulfoquinovose synthase;ahrdqual=***;GO=GO:0003824,GO:0050662;te-related=0
LjG1.1_chr1	PGSB	exon	123071072	123072103	.	+	.	ID=LotjaGi1g1v0667900.2.exon.1;Parent=LotjaGi1g1v0667900.2
LjG1.1_chr1	PGSB	CDS	123071072	123072103	.	+	0	ID=LotjaGi1g1v0667900.2.CDS.1;Parent=LotjaGi1g1v0667900.2
LjG1.1_chr1	PGSB	CDS	123073255	123073656	.	+	0	ID=LotjaGi1g1v0667900.2.CDS.2;Parent=LotjaGi1g1v0667900.2
LjG1.1_chr1	PGSB	exon	123073255	123073699	.	+	.	ID=LotjaGi1g1v0667900.2.exon.2;Parent=LotjaGi1g1v0667900.2
###
LjG1.1_chr1	PGSB	exon	123073255	123073699	.	+	.	ID=LotjaGi1g1v0667900.2.exon.2;Parent=LotjaGi1g1v0667900.2
LjG1.1_chr1	PGSB	gene	123082570	123085713	.	+	.	ID=LotjaGi1g1v0668000_LC
LjG1.1_chr1	PGSB	mRNA	123082570	123085713	.	+	.	ID=LotjaGi1g1v0668000_LC.1;Parent=LotjaGi1g1v0668000_LC;description=Reticulon-like protein;ahrdqual=--*;GO=GO:0016020,GO:0016021;te-related=0
LjG1.1_chr1	PGSB	exon	123082570	123082906	.	+	.	ID=LotjaGi1g1v0668000_LC.1.exon.1;Parent=LotjaGi1g1v0668000_LC.1
LjG1.1_chr1	PGSB	CDS	123082570	123082906	.	+	0	ID=LotjaGi1g1v0668000_LC.1.CDS.1;Parent=LotjaGi1g1v0668000_LC.1
LjG1.1_chr1	PGSB	CDS	123083748	123083818	.	+	2	ID=LotjaGi1g1v0668000_LC.1.CDS.2;Parent=LotjaGi1g1v0668000_LC.1
LjG1.1_chr1	PGSB	exon	123083748	123083844	.	+	.	ID=LotjaGi1g1v0668000_LC.1.exon.2;Parent=LotjaGi1g1v0668000_LC.1
LjG1.1_chr1	PGSB	three_prime_UTR	123083819	123083844	.	+	.	ID=LotjaGi1g1v0668000_LC.1.three_prime_UTR.1;Parent=LotjaGi1g1v0668000_LC.1
LjG1.1_chr1	PGSB	exon	123084507	123085713	.	+	.	ID=LotjaGi1g1v0668000_LC.1.exon.3;Parent=LotjaGi1g1v0668000_LC.1
LjG1.1_chr1	PGSB	three_prime_UTR	123084507	123085713	.	+	.	ID=LotjaGi1g1v0668000_LC.1.three_prime_UTR.2;Parent=LotjaGi1g1v0668000_LC.1
###
LjG1.1_chr1	PGSB	three_prime_UTR	123084507	123085713	.	+	.	ID=LotjaGi1g1v0668000_LC.1.three_prime_UTR.2;Parent=LotjaGi1g1v0668000_LC.1
LjG1.1_chr1	PGSB	gene	123095426	123100383	.	-	.	ID=LotjaGi1g1v0668100
LjG1.1_chr1	PGSB	mRNA	123095426	123100383	.	-	.	ID=LotjaGi1g1v0668100.1;Parent=LotjaGi1g1v0668100;description=2-oxoglutarate-dependent dioxygenase;ahrdqual=***;GO=GO:0016491,GO:0046872,GO:0051213,GO:0055114;IPR=IPR005123;Pfam=SSF51197,PF03171;te-related=0
LjG1.1_chr1	PGSB	three_prime_UTR	123095426	123095661	.	-	.	ID=LotjaGi1g1v0668100.1.three_prime_UTR.1;Parent=LotjaGi1g1v0668100.1
LjG1.1_chr1	PGSB	exon	123095426	123095907	.	-	.	ID=LotjaGi1g1v0668100.1.exon.1;Parent=LotjaGi1g1v0668100.1
LjG1.1_chr1	PGSB	CDS	123095662	123095907	.	-	0	ID=LotjaGi1g1v0668100.1.CDS.1;Parent=LotjaGi1g1v0668100.1
LjG1.1_chr1	PGSB	exon	123096425	123096752	.	-	.	ID=LotjaGi1g1v0668100.1.exon.2;Parent=LotjaGi1g1v0668100.1
LjG1.1_chr1	PGSB	CDS	123096425	123096752	.	-	1	ID=LotjaGi1g1v0668100.1.CDS.2;Parent=LotjaGi1g1v0668100.1
LjG1.1_chr1	PGSB	CDS	123097395	123097768	.	-	0	ID=LotjaGi1g1v0668100.1.CDS.3;Parent=LotjaGi1g1v0668100.1
LjG1.1_chr1	PGSB	exon	123097395	123100383	.	-	.	ID=LotjaGi1g1v0668100.1.exon.3;Parent=LotjaGi1g1v0668100.1
LjG1.1_chr1	PGSB	five_prime_UTR	123097769	123100383	.	-	.	ID=LotjaGi1g1v0668100.1.five_prime_UTR.2;Parent=LotjaGi1g1v0668100.1
###
LjG1.1_chr1	PGSB	five_prime_UTR	123097769	123100383	.	-	.	ID=LotjaGi1g1v0668100.1.five_prime_UTR.2;Parent=LotjaGi1g1v0668100.1
LjG1.1_chr1	PGSB	gene	123095426	123100383	.	+	.	ID=LotjaGi1g1v0668200
LjG1.1_chr1	PGSB	mRNA	123095426	123100383	.	+	.	ID=LotjaGi1g1v0668200.1;Parent=LotjaGi1g1v0668200;description=2-oxoglutarate-dependent dioxygenase;ahrdqual=***;GO=GO:0016491,GO:0046872,GO:0051213,GO:0055114;IPR=IPR026992,IPR005123;Pfam=SSF51197,PF14226,PF03171;te-related=0
LjG1.1_chr1	PGSB	five_prime_UTR	123095426	123098438	.	+	.	ID=LotjaGi1g1v0668200.1.five_prime_UTR.1;Parent=LotjaGi1g1v0668200.1
LjG1.1_chr1	PGSB	exon	123095426	123098869	.	+	.	ID=LotjaGi1g1v0668200.1.exon.1;Parent=LotjaGi1g1v0668200.1
LjG1.1_chr1	PGSB	CDS	123098439	123098869	.	+	0	ID=LotjaGi1g1v0668200.1.CDS.1;Parent=LotjaGi1g1v0668200.1
LjG1.1_chr1	PGSB	exon	123099324	123099648	.	+	.	ID=LotjaGi1g1v0668200.1.exon.2;Parent=LotjaGi1g1v0668200.1
LjG1.1_chr1	PGSB	CDS	123099324	123099648	.	+	1	ID=LotjaGi1g1v0668200.1.CDS.2;Parent=LotjaGi1g1v0668200.1
LjG1.1_chr1	PGSB	CDS	123099905	123100147	.	+	0	ID=LotjaGi1g1v0668200.1.CDS.3;Parent=LotjaGi1g1v0668200.1
LjG1.1_chr1	PGSB	exon	123099905	123100383	.	+	.	ID=LotjaGi1g1v0668200.1.exon.3;Parent=LotjaGi1g1v0668200.1
LjG1.1_chr1	PGSB	three_prime_UTR	123100148	123100383	.	+	.	ID=LotjaGi1g1v0668200.1.three_prime_UTR.2;Parent=LotjaGi1g1v0668200.1
###
LjG1.1_chr1	PGSB	three_prime_UTR	123100148	123100383	.	+	.	ID=LotjaGi1g1v0668200.1.three_prime_UTR.2;Parent=LotjaGi1g1v0668200.1
LjG1.1_chr1	PGSB	gene	123102704	123105616	.	-	.	ID=LotjaGi1g1v0668300
LjG1.1_chr1	PGSB	mRNA	123102704	123105616	.	-	.	ID=LotjaGi1g1v0668300.1;Parent=LotjaGi1g1v0668300;description=2-oxoglutarate-dependent dioxygenase;ahrdqual=***;GO=GO:0016491,GO:0046872,GO:0051213,GO:0055114;IPR=IPR005123,IPR026992;Pfam=PF03171,PF14226,SSF51197;te-related=0
LjG1.1_chr1	PGSB	three_prime_UTR	123102704	123103307	.	-	.	ID=LotjaGi1g1v0668300.1.three_prime_UTR.1;Parent=LotjaGi1g1v0668300.1
LjG1.1_chr1	PGSB	exon	123102704	123103559	.	-	.	ID=LotjaGi1g1v0668300.1.exon.1;Parent=LotjaGi1g1v0668300.1
LjG1.1_chr1	PGSB	CDS	123103308	123103559	.	-	0	ID=LotjaGi1g1v0668300.1.CDS.1;Parent=LotjaGi1g1v0668300.1
LjG1.1_chr1	PGSB	exon	123104025	123104346	.	-	.	ID=LotjaGi1g1v0668300.1.exon.2;Parent=LotjaGi1g1v0668300.1
LjG1.1_chr1	PGSB	CDS	123104025	123104346	.	-	1	ID=LotjaGi1g1v0668300.1.CDS.2;Parent=LotjaGi1g1v0668300.1
LjG1.1_chr1	PGSB	CDS	123104951	123105387	.	-	0	ID=LotjaGi1g1v0668300.1.CDS.3;Parent=LotjaGi1g1v0668300.1
LjG1.1_chr1	PGSB	exon	123104951	123105616	.	-	.	ID=LotjaGi1g1v0668300.1.exon.3;Parent=LotjaGi1g1v0668300.1
LjG1.1_chr1	PGSB	five_prime_UTR	123105388	123105616	.	-	.	ID=LotjaGi1g1v0668300.1.five_prime_UTR.2;Parent=LotjaGi1g1v0668300.1
###
LjG1.1_chr1	PGSB	five_prime_UTR	123105388	123105616	.	-	.	ID=LotjaGi1g1v0668300.1.five_prime_UTR.2;Parent=LotjaGi1g1v0668300.1
LjG1.1_chr1	PGSB	gene	123108034	123109680	.	+	.	ID=LotjaGi1g1v0668400
LjG1.1_chr1	PGSB	mRNA	123108034	123109680	.	+	.	ID=LotjaGi1g1v0668400.1;Parent=LotjaGi1g1v0668400;description=Replication factor A 51 kDa subunit;ahrdqual=--*;GO=GO:0003676,GO:0003677,GO:0003697,GO:0005634,GO:0005662,GO:0006260,GO:0006281,GO:0006310,GO:0046872;te-related=0
LjG1.1_chr1	PGSB	five_prime_UTR	123108034	123108264	.	+	.	ID=LotjaGi1g1v0668400.1.five_prime_UTR.1;Parent=LotjaGi1g1v0668400.1
LjG1.1_chr1	PGSB	exon	123108034	123109680	.	+	.	ID=LotjaGi1g1v0668400.1.exon.1;Parent=LotjaGi1g1v0668400.1
LjG1.1_chr1	PGSB	CDS	123108265	123108567	.	+	0	ID=LotjaGi1g1v0668400.1.CDS.1;Parent=LotjaGi1g1v0668400.1
LjG1.1_chr1	PGSB	three_prime_UTR	123108568	123109680	.	+	.	ID=LotjaGi1g1v0668400.1.three_prime_UTR.2;Parent=LotjaGi1g1v0668400.1
###
LjG1.1_chr1	PGSB	three_prime_UTR	123108568	123109680	.	+	.	ID=LotjaGi1g1v0668400.1.three_prime_UTR.2;Parent=LotjaGi1g1v0668400.1
LjG1.1_chr1	PGSB	gene	123114413	123116694	.	-	.	ID=LotjaGi1g1v0668500
LjG1.1_chr1	PGSB	mRNA	123114413	123116694	.	-	.	ID=LotjaGi1g1v0668500.1;Parent=LotjaGi1g1v0668500;description=Gibberellin-regulated family protein;ahrdqual=***;IPR=IPR003854;Pfam=PF02704;te-related=0
LjG1.1_chr1	PGSB	three_prime_UTR	123114413	123114807	.	-	.	ID=LotjaGi1g1v0668500.1.three_prime_UTR.1;Parent=LotjaGi1g1v0668500.1
LjG1.1_chr1	PGSB	exon	123114413	123114989	.	-	.	ID=LotjaGi1g1v0668500.1.exon.1;Parent=LotjaGi1g1v0668500.1
LjG1.1_chr1	PGSB	CDS	123114808	123114989	.	-	2	ID=LotjaGi1g1v0668500.1.CDS.1;Parent=LotjaGi1g1v0668500.1
LjG1.1_chr1	PGSB	exon	123115597	123115630	.	-	.	ID=LotjaGi1g1v0668500.1.exon.2;Parent=LotjaGi1g1v0668500.1
LjG1.1_chr1	PGSB	CDS	123115597	123115630	.	-	0	ID=LotjaGi1g1v0668500.1.CDS.2;Parent=LotjaGi1g1v0668500.1
LjG1.1_chr1	PGSB	exon	123115790	123115861	.	-	.	ID=LotjaGi1g1v0668500.1.exon.3;Parent=LotjaGi1g1v0668500.1
LjG1.1_chr1	PGSB	CDS	123115790	123115861	.	-	0	ID=LotjaGi1g1v0668500.1.CDS.3;Parent=LotjaGi1g1v0668500.1
LjG1.1_chr1	PGSB	CDS	123116414	123116482	.	-	0	ID=LotjaGi1g1v0668500.1.CDS.4;Parent=LotjaGi1g1v0668500.1
LjG1.1_chr1	PGSB	exon	123116414	123116694	.	-	.	ID=LotjaGi1g1v0668500.1.exon.4;Parent=LotjaGi1g1v0668500.1
LjG1.1_chr1	PGSB	five_prime_UTR	123116483	123116694	.	-	.	ID=LotjaGi1g1v0668500.1.five_prime_UTR.2;Parent=LotjaGi1g1v0668500.1
###
LjG1.1_chr1	PGSB	five_prime_UTR	123116483	123116694	.	-	.	ID=LotjaGi1g1v0668500.1.five_prime_UTR.2;Parent=LotjaGi1g1v0668500.1
LjG1.1_chr1	PGSB	gene	123123517	123131258	.	-	.	ID=LotjaGi1g1v0668600
LjG1.1_chr1	PGSB	mRNA	123123517	123131258	.	-	.	ID=LotjaGi1g1v0668600.1;Parent=LotjaGi1g1v0668600;description=N-acetylglucosaminyl-phosphatidylinositol biosynthetic protein gpi1;ahrdqual=***;GO=GO:0006506,GO:0016020,GO:0016021,GO:0017176;IPR=IPR007720;Pfam=PF05024;te-related=0
LjG1.1_chr1	PGSB	three_prime_UTR	123123517	123124364	.	-	.	ID=LotjaGi1g1v0668600.1.three_prime_UTR.1;Parent=LotjaGi1g1v0668600.1
LjG1.1_chr1	PGSB	exon	123123517	123124476	.	-	.	ID=LotjaGi1g1v0668600.1.exon.1;Parent=LotjaGi1g1v0668600.1
LjG1.1_chr1	PGSB	CDS	123124365	123124476	.	-	1	ID=LotjaGi1g1v0668600.1.CDS.1;Parent=LotjaGi1g1v0668600.1
LjG1.1_chr1	PGSB	exon	123124580	123124673	.	-	.	ID=LotjaGi1g1v0668600.1.exon.2;Parent=LotjaGi1g1v0668600.1
LjG1.1_chr1	PGSB	CDS	123124580	123124673	.	-	2	ID=LotjaGi1g1v0668600.1.CDS.2;Parent=LotjaGi1g1v0668600.1
LjG1.1_chr1	PGSB	exon	123125232	123125659	.	-	.	ID=LotjaGi1g1v0668600.1.exon.3;Parent=LotjaGi1g1v0668600.1
LjG1.1_chr1	PGSB	CDS	123125232	123125659	.	-	1	ID=LotjaGi1g1v0668600.1.CDS.3;Parent=LotjaGi1g1v0668600.1
LjG1.1_chr1	PGSB	exon	123126160	123126651	.	-	.	ID=LotjaGi1g1v0668600.1.exon.4;Parent=LotjaGi1g1v0668600.1
LjG1.1_chr1	PGSB	CDS	123126160	123126651	.	-	1	ID=LotjaGi1g1v0668600.1.CDS.4;Parent=LotjaGi1g1v0668600.1
LjG1.1_chr1	PGSB	exon	123128093	123128317	.	-	.	ID=LotjaGi1g1v0668600.1.exon.5;Parent=LotjaGi1g1v0668600.1
LjG1.1_chr1	PGSB	CDS	123128093	123128317	.	-	1	ID=LotjaGi1g1v0668600.1.CDS.5;Parent=LotjaGi1g1v0668600.1
LjG1.1_chr1	PGSB	exon	123128398	123128501	.	-	.	ID=LotjaGi1g1v0668600.1.exon.6;Parent=LotjaGi1g1v0668600.1
LjG1.1_chr1	PGSB	CDS	123128398	123128501	.	-	0	ID=LotjaGi1g1v0668600.1.CDS.6;Parent=LotjaGi1g1v0668600.1
LjG1.1_chr1	PGSB	exon	123128580	123128720	.	-	.	ID=LotjaGi1g1v0668600.1.exon.7;Parent=LotjaGi1g1v0668600.1
LjG1.1_chr1	PGSB	CDS	123128580	123128720	.	-	0	ID=LotjaGi1g1v0668600.1.CDS.7;Parent=LotjaGi1g1v0668600.1
LjG1.1_chr1	PGSB	exon	123128836	123129219	.	-	.	ID=LotjaGi1g1v0668600.1.exon.8;Parent=LotjaGi1g1v0668600.1
LjG1.1_chr1	PGSB	CDS	123128836	123129219	.	-	0	ID=LotjaGi1g1v0668600.1.CDS.8;Parent=LotjaGi1g1v0668600.1
LjG1.1_chr1	PGSB	CDS	123129756	123129932	.	-	0	ID=LotjaGi1g1v0668600.1.CDS.9;Parent=LotjaGi1g1v0668600.1
LjG1.1_chr1	PGSB	exon	123129756	123129974	.	-	.	ID=LotjaGi1g1v0668600.1.exon.9;Parent=LotjaGi1g1v0668600.1
LjG1.1_chr1	PGSB	five_prime_UTR	123129933	123129974	.	-	.	ID=LotjaGi1g1v0668600.1.five_prime_UTR.2;Parent=LotjaGi1g1v0668600.1
LjG1.1_chr1	PGSB	exon	123131028	123131258	.	-	.	ID=LotjaGi1g1v0668600.1.exon.10;Parent=LotjaGi1g1v0668600.1
LjG1.1_chr1	PGSB	five_prime_UTR	123131028	123131258	.	-	.	ID=LotjaGi1g1v0668600.1.five_prime_UTR.3;Parent=LotjaGi1g1v0668600.1
###
LjG1.1_chr1	PGSB	five_prime_UTR	123131028	123131258	.	-	.	ID=LotjaGi1g1v0668600.1.five_prime_UTR.3;Parent=LotjaGi1g1v0668600.1
LjG1.1_chr1	PGSB	gene	123147137	123151767	.	+	.	ID=LotjaGi1g1v0668700
LjG1.1_chr1	PGSB	mRNA	123147137	123151767	.	+	.	ID=LotjaGi1g1v0668700.1;Parent=LotjaGi1g1v0668700;description=Early responsive to dehydration protein 15;ahrdqual=***;te-related=0
LjG1.1_chr1	PGSB	exon	123147137	123147347	.	+	.	ID=LotjaGi1g1v0668700.1.exon.1;Parent=LotjaGi1g1v0668700.1
LjG1.1_chr1	PGSB	five_prime_UTR	123147137	123147347	.	+	.	ID=LotjaGi1g1v0668700.1.five_prime_UTR.1;Parent=LotjaGi1g1v0668700.1
LjG1.1_chr1	PGSB	five_prime_UTR	123148146	123148176	.	+	.	ID=LotjaGi1g1v0668700.1.five_prime_UTR.2;Parent=LotjaGi1g1v0668700.1
LjG1.1_chr1	PGSB	exon	123148146	123151767	.	+	.	ID=LotjaGi1g1v0668700.1.exon.2;Parent=LotjaGi1g1v0668700.1
LjG1.1_chr1	PGSB	CDS	123148177	123148488	.	+	0	ID=LotjaGi1g1v0668700.1.CDS.1;Parent=LotjaGi1g1v0668700.1
LjG1.1_chr1	PGSB	three_prime_UTR	123148489	123151767	.	+	.	ID=LotjaGi1g1v0668700.1.three_prime_UTR.3;Parent=LotjaGi1g1v0668700.1
LjG1.1_chr1	PGSB	mRNA	123147137	123151767	.	+	.	ID=LotjaGi1g1v0668700.2;Parent=LotjaGi1g1v0668700;description=Early responsive to dehydration protein 15;ahrdqual=***;te-related=0
LjG1.1_chr1	PGSB	exon	123147137	123147347	.	+	.	ID=LotjaGi1g1v0668700.2.exon.1;Parent=LotjaGi1g1v0668700.2
LjG1.1_chr1	PGSB	five_prime_UTR	123147137	123147347	.	+	.	ID=LotjaGi1g1v0668700.2.five_prime_UTR.1;Parent=LotjaGi1g1v0668700.2
LjG1.1_chr1	PGSB	five_prime_UTR	123148146	123148176	.	+	.	ID=LotjaGi1g1v0668700.2.five_prime_UTR.2;Parent=LotjaGi1g1v0668700.2
LjG1.1_chr1	PGSB	exon	123148146	123148480	.	+	.	ID=LotjaGi1g1v0668700.2.exon.2;Parent=LotjaGi1g1v0668700.2
LjG1.1_chr1	PGSB	CDS	123148177	123148480	.	+	0	ID=LotjaGi1g1v0668700.2.CDS.1;Parent=LotjaGi1g1v0668700.2
LjG1.1_chr1	PGSB	CDS	123148600	123148655	.	+	2	ID=LotjaGi1g1v0668700.2.CDS.2;Parent=LotjaGi1g1v0668700.2
LjG1.1_chr1	PGSB	exon	123148600	123151767	.	+	.	ID=LotjaGi1g1v0668700.2.exon.3;Parent=LotjaGi1g1v0668700.2
LjG1.1_chr1	PGSB	three_prime_UTR	123148656	123151767	.	+	.	ID=LotjaGi1g1v0668700.2.three_prime_UTR.3;Parent=LotjaGi1g1v0668700.2
###
LjG1.1_chr1	PGSB	three_prime_UTR	123148656	123151767	.	+	.	ID=LotjaGi1g1v0668700.2.three_prime_UTR.3;Parent=LotjaGi1g1v0668700.2
LjG1.1_chr1	PGSB	gene	123147137	123159523	.	-	.	ID=LotjaGi1g1v0668800
LjG1.1_chr1	PGSB	mRNA	123147137	123159523	.	-	.	ID=LotjaGi1g1v0668800.1;Parent=LotjaGi1g1v0668800;description=GTPase;ahrdqual=*-*;GO=GO:0005525;IPR=IPR006073,IPR027417;Pfam=PF01926,SSF52540;te-related=0
LjG1.1_chr1	PGSB	exon	123147137	123149642	.	-	.	ID=LotjaGi1g1v0668800.1.exon.1;Parent=LotjaGi1g1v0668800.1
LjG1.1_chr1	PGSB	three_prime_UTR	123147137	123149642	.	-	.	ID=LotjaGi1g1v0668800.1.three_prime_UTR.1;Parent=LotjaGi1g1v0668800.1
LjG1.1_chr1	PGSB	three_prime_UTR	123149827	123149892	.	-	.	ID=LotjaGi1g1v0668800.1.three_prime_UTR.2;Parent=LotjaGi1g1v0668800.1
LjG1.1_chr1	PGSB	exon	123149827	123150258	.	-	.	ID=LotjaGi1g1v0668800.1.exon.2;Parent=LotjaGi1g1v0668800.1
LjG1.1_chr1	PGSB	CDS	123149893	123150258	.	-	0	ID=LotjaGi1g1v0668800.1.CDS.1;Parent=LotjaGi1g1v0668800.1
LjG1.1_chr1	PGSB	exon	123157355	123157518	.	-	.	ID=LotjaGi1g1v0668800.1.exon.3;Parent=LotjaGi1g1v0668800.1
LjG1.1_chr1	PGSB	CDS	123157355	123157518	.	-	2	ID=LotjaGi1g1v0668800.1.CDS.2;Parent=LotjaGi1g1v0668800.1
LjG1.1_chr1	PGSB	exon	123157834	123159171	.	-	.	ID=LotjaGi1g1v0668800.1.exon.4;Parent=LotjaGi1g1v0668800.1
LjG1.1_chr1	PGSB	CDS	123157834	123159171	.	-	2	ID=LotjaGi1g1v0668800.1.CDS.3;Parent=LotjaGi1g1v0668800.1
LjG1.1_chr1	PGSB	CDS	123159277	123159388	.	-	0	ID=LotjaGi1g1v0668800.1.CDS.4;Parent=LotjaGi1g1v0668800.1
LjG1.1_chr1	PGSB	exon	123159277	123159523	.	-	.	ID=LotjaGi1g1v0668800.1.exon.5;Parent=LotjaGi1g1v0668800.1
LjG1.1_chr1	PGSB	five_prime_UTR	123159389	123159523	.	-	.	ID=LotjaGi1g1v0668800.1.five_prime_UTR.3;Parent=LotjaGi1g1v0668800.1
LjG1.1_chr1	PGSB	mRNA	123149105	123159439	.	-	.	ID=LotjaGi1g1v0668800.2;Parent=LotjaGi1g1v0668800;description=GTPase;ahrdqual=*-*;GO=GO:0005525;IPR=IPR027417,IPR006073;Pfam=SSF52540,PF01926;te-related=0
LjG1.1_chr1	PGSB	three_prime_UTR	123149105	123149892	.	-	.	ID=LotjaGi1g1v0668800.2.three_prime_UTR.1;Parent=LotjaGi1g1v0668800.2
LjG1.1_chr1	PGSB	exon	123149105	123150258	.	-	.	ID=LotjaGi1g1v0668800.2.exon.1;Parent=LotjaGi1g1v0668800.2
LjG1.1_chr1	PGSB	CDS	123149893	123150258	.	-	0	ID=LotjaGi1g1v0668800.2.CDS.1;Parent=LotjaGi1g1v0668800.2
LjG1.1_chr1	PGSB	exon	123157355	123157518	.	-	.	ID=LotjaGi1g1v0668800.2.exon.2;Parent=LotjaGi1g1v0668800.2
LjG1.1_chr1	PGSB	CDS	123157355	123157518	.	-	2	ID=LotjaGi1g1v0668800.2.CDS.2;Parent=LotjaGi1g1v0668800.2
LjG1.1_chr1	PGSB	exon	123157834	123159171	.	-	.	ID=LotjaGi1g1v0668800.2.exon.3;Parent=LotjaGi1g1v0668800.2
LjG1.1_chr1	PGSB	CDS	123157834	123159171	.	-	2	ID=LotjaGi1g1v0668800.2.CDS.3;Parent=LotjaGi1g1v0668800.2
LjG1.1_chr1	PGSB	CDS	123159277	123159388	.	-	0	ID=LotjaGi1g1v0668800.2.CDS.4;Parent=LotjaGi1g1v0668800.2
LjG1.1_chr1	PGSB	exon	123159277	123159439	.	-	.	ID=LotjaGi1g1v0668800.2.exon.4;Parent=LotjaGi1g1v0668800.2
LjG1.1_chr1	PGSB	five_prime_UTR	123159389	123159439	.	-	.	ID=LotjaGi1g1v0668800.2.five_prime_UTR.2;Parent=LotjaGi1g1v0668800.2
###
LjG1.1_chr1	PGSB	five_prime_UTR	123159389	123159439	.	-	.	ID=LotjaGi1g1v0668800.2.five_prime_UTR.2;Parent=LotjaGi1g1v0668800.2
LjG1.1_chr1	PGSB	gene	123160486	123172893	.	+	.	ID=LotjaGi1g1v0668900
LjG1.1_chr1	PGSB	mRNA	123160486	123172893	.	+	.	ID=LotjaGi1g1v0668900.1;Parent=LotjaGi1g1v0668900;description=PAX-interacting protein 1;ahrdqual=***;IPR=IPR000182,IPR016181,IPR001357,IPR001357,IPR001357,IPR001357,IPR001357;Pfam=PF00583,SSF55729,PF00533,PF00533,SSF52113,SSF52113,SSF52113;te-related=0
LjG1.1_chr1	PGSB	five_prime_UTR	123160486	123160757	.	+	.	ID=LotjaGi1g1v0668900.1.five_prime_UTR.1;Parent=LotjaGi1g1v0668900.1
LjG1.1_chr1	PGSB	exon	123160486	123160797	.	+	.	ID=LotjaGi1g1v0668900.1.exon.1;Parent=LotjaGi1g1v0668900.1
LjG1.1_chr1	PGSB	CDS	123160758	123160797	.	+	0	ID=LotjaGi1g1v0668900.1.CDS.1;Parent=LotjaGi1g1v0668900.1
LjG1.1_chr1	PGSB	exon	123160886	123160987	.	+	.	ID=LotjaGi1g1v0668900.1.exon.2;Parent=LotjaGi1g1v0668900.1
LjG1.1_chr1	PGSB	CDS	123160886	123160987	.	+	2	ID=LotjaGi1g1v0668900.1.CDS.2;Parent=LotjaGi1g1v0668900.1
LjG1.1_chr1	PGSB	exon	123161079	123161141	.	+	.	ID=LotjaGi1g1v0668900.1.exon.3;Parent=LotjaGi1g1v0668900.1
LjG1.1_chr1	PGSB	CDS	123161079	123161141	.	+	2	ID=LotjaGi1g1v0668900.1.CDS.3;Parent=LotjaGi1g1v0668900.1
LjG1.1_chr1	PGSB	exon	123161391	123161452	.	+	.	ID=LotjaGi1g1v0668900.1.exon.4;Parent=LotjaGi1g1v0668900.1
LjG1.1_chr1	PGSB	CDS	123161391	123161452	.	+	2	ID=LotjaGi1g1v0668900.1.CDS.4;Parent=LotjaGi1g1v0668900.1
LjG1.1_chr1	PGSB	exon	123161638	123161735	.	+	.	ID=LotjaGi1g1v0668900.1.exon.5;Parent=LotjaGi1g1v0668900.1
LjG1.1_chr1	PGSB	CDS	123161638	123161735	.	+	0	ID=LotjaGi1g1v0668900.1.CDS.5;Parent=LotjaGi1g1v0668900.1
LjG1.1_chr1	PGSB	exon	123161870	123161921	.	+	.	ID=LotjaGi1g1v0668900.1.exon.6;Parent=LotjaGi1g1v0668900.1
LjG1.1_chr1	PGSB	CDS	123161870	123161921	.	+	1	ID=LotjaGi1g1v0668900.1.CDS.6;Parent=LotjaGi1g1v0668900.1
LjG1.1_chr1	PGSB	exon	123162460	123162552	.	+	.	ID=LotjaGi1g1v0668900.1.exon.7;Parent=LotjaGi1g1v0668900.1
LjG1.1_chr1	PGSB	CDS	123162460	123162552	.	+	0	ID=LotjaGi1g1v0668900.1.CDS.7;Parent=LotjaGi1g1v0668900.1
LjG1.1_chr1	PGSB	exon	123163164	123163274	.	+	.	ID=LotjaGi1g1v0668900.1.exon.8;Parent=LotjaGi1g1v0668900.1
LjG1.1_chr1	PGSB	CDS	123163164	123163274	.	+	0	ID=LotjaGi1g1v0668900.1.CDS.8;Parent=LotjaGi1g1v0668900.1
LjG1.1_chr1	PGSB	exon	123168997	123169336	.	+	.	ID=LotjaGi1g1v0668900.1.exon.9;Parent=LotjaGi1g1v0668900.1
LjG1.1_chr1	PGSB	CDS	123168997	123169336	.	+	0	ID=LotjaGi1g1v0668900.1.CDS.9;Parent=LotjaGi1g1v0668900.1
LjG1.1_chr1	PGSB	exon	123169458	123169909	.	+	.	ID=LotjaGi1g1v0668900.1.exon.10;Parent=LotjaGi1g1v0668900.1
LjG1.1_chr1	PGSB	CDS	123169458	123169909	.	+	2	ID=LotjaGi1g1v0668900.1.CDS.10;Parent=LotjaGi1g1v0668900.1
LjG1.1_chr1	PGSB	exon	123170200	123170309	.	+	.	ID=LotjaGi1g1v0668900.1.exon.11;Parent=LotjaGi1g1v0668900.1
LjG1.1_chr1	PGSB	CDS	123170200	123170309	.	+	0	ID=LotjaGi1g1v0668900.1.CDS.11;Parent=LotjaGi1g1v0668900.1
LjG1.1_chr1	PGSB	exon	123171384	123171442	.	+	.	ID=LotjaGi1g1v0668900.1.exon.12;Parent=LotjaGi1g1v0668900.1
LjG1.1_chr1	PGSB	CDS	123171384	123171442	.	+	1	ID=LotjaGi1g1v0668900.1.CDS.12;Parent=LotjaGi1g1v0668900.1
LjG1.1_chr1	PGSB	exon	123171522	123171709	.	+	.	ID=LotjaGi1g1v0668900.1.exon.13;Parent=LotjaGi1g1v0668900.1
LjG1.1_chr1	PGSB	CDS	123171522	123171709	.	+	2	ID=LotjaGi1g1v0668900.1.CDS.13;Parent=LotjaGi1g1v0668900.1
LjG1.1_chr1	PGSB	CDS	123172362	123172550	.	+	0	ID=LotjaGi1g1v0668900.1.CDS.14;Parent=LotjaGi1g1v0668900.1
LjG1.1_chr1	PGSB	exon	123172362	123172893	.	+	.	ID=LotjaGi1g1v0668900.1.exon.14;Parent=LotjaGi1g1v0668900.1
LjG1.1_chr1	PGSB	three_prime_UTR	123172551	123172893	.	+	.	ID=LotjaGi1g1v0668900.1.three_prime_UTR.2;Parent=LotjaGi1g1v0668900.1
###
LjG1.1_chr1	PGSB	three_prime_UTR	123172551	123172893	.	+	.	ID=LotjaGi1g1v0668900.1.three_prime_UTR.2;Parent=LotjaGi1g1v0668900.1
LjG1.1_chr1	PGSB	gene	123173892	123175326	.	+	.	ID=LotjaGi1g1v0669000_LC
LjG1.1_chr1	PGSB	mRNA	123173892	123175326	.	+	.	ID=LotjaGi1g1v0669000_LC.1;Parent=LotjaGi1g1v0669000_LC;description=Retrovirus-related Pol polyprotein from transposon TNT 1-94;ahrdqual=***;Pfam=PF14223;te-related=1
LjG1.1_chr1	PGSB	five_prime_UTR	123173892	123174122	.	+	.	ID=LotjaGi1g1v0669000_LC.1.five_prime_UTR.1;Parent=LotjaGi1g1v0669000_LC.1
LjG1.1_chr1	PGSB	exon	123173892	123174942	.	+	.	ID=LotjaGi1g1v0669000_LC.1.exon.1;Parent=LotjaGi1g1v0669000_LC.1
LjG1.1_chr1	PGSB	CDS	123174123	123174942	.	+	0	ID=LotjaGi1g1v0669000_LC.1.CDS.1;Parent=LotjaGi1g1v0669000_LC.1
LjG1.1_chr1	PGSB	CDS	123175197	123175222	.	+	2	ID=LotjaGi1g1v0669000_LC.1.CDS.2;Parent=LotjaGi1g1v0669000_LC.1
LjG1.1_chr1	PGSB	exon	123175197	123175326	.	+	.	ID=LotjaGi1g1v0669000_LC.1.exon.2;Parent=LotjaGi1g1v0669000_LC.1
LjG1.1_chr1	PGSB	three_prime_UTR	123175223	123175326	.	+	.	ID=LotjaGi1g1v0669000_LC.1.three_prime_UTR.2;Parent=LotjaGi1g1v0669000_LC.1
###
LjG1.1_chr1	PGSB	three_prime_UTR	123175223	123175326	.	+	.	ID=LotjaGi1g1v0669000_LC.1.three_prime_UTR.2;Parent=LotjaGi1g1v0669000_LC.1
LjG1.1_chr1	PGSB	gene	123177018	123178218	.	+	.	ID=LotjaGi1g1v0669100_LC
LjG1.1_chr1	PGSB	mRNA	123177018	123178218	.	+	.	ID=LotjaGi1g1v0669100_LC.1;Parent=LotjaGi1g1v0669100_LC;description=Retrovirus-related Pol polyprotein from transposon TNT 1-94;ahrdqual=***;IPR=IPR013103;Pfam=PF07727,SSF56672,SSF56672;te-related=1
LjG1.1_chr1	PGSB	five_prime_UTR	123177018	123177035	.	+	.	ID=LotjaGi1g1v0669100_LC.1.five_prime_UTR.1;Parent=LotjaGi1g1v0669100_LC.1
LjG1.1_chr1	PGSB	exon	123177018	123178218	.	+	.	ID=LotjaGi1g1v0669100_LC.1.exon.1;Parent=LotjaGi1g1v0669100_LC.1
LjG1.1_chr1	PGSB	CDS	123177036	123178019	.	+	0	ID=LotjaGi1g1v0669100_LC.1.CDS.1;Parent=LotjaGi1g1v0669100_LC.1
LjG1.1_chr1	PGSB	three_prime_UTR	123178020	123178218	.	+	.	ID=LotjaGi1g1v0669100_LC.1.three_prime_UTR.2;Parent=LotjaGi1g1v0669100_LC.1
LjG1.1_chr1	PGSB	mRNA	123177036	123178001	.	+	.	ID=LotjaGi1g1v0669100_LC.2;Parent=LotjaGi1g1v0669100_LC;description=target of AVRB operation1;ahrdqual=--*;te-related=0
LjG1.1_chr1	PGSB	exon	123177036	123178001	.	+	.	ID=LotjaGi1g1v0669100_LC.2.exon.1;Parent=LotjaGi1g1v0669100_LC.2
LjG1.1_chr1	PGSB	CDS	123177187	123177459	.	+	0	ID=LotjaGi1g1v0669100_LC.2.CDS.1;Parent=LotjaGi1g1v0669100_LC.2
LjG1.1_chr1	PGSB	mRNA	123177423	123178019	.	+	.	ID=LotjaGi1g1v0669100_LC.3;Parent=LotjaGi1g1v0669100_LC;description=Retrovirus-related Pol polyprotein from transposon TNT 1-94;ahrdqual=*-*;Pfam=SSF56672;te-related=1
LjG1.1_chr1	PGSB	exon	123177423	123178019	.	+	.	ID=LotjaGi1g1v0669100_LC.3.exon.1;Parent=LotjaGi1g1v0669100_LC.3
LjG1.1_chr1	PGSB	CDS	123177423	123178019	.	+	0	ID=LotjaGi1g1v0669100_LC.3.CDS.1;Parent=LotjaGi1g1v0669100_LC.3
###
LjG1.1_chr1	PGSB	CDS	123177423	123178019	.	+	0	ID=LotjaGi1g1v0669100_LC.3.CDS.1;Parent=LotjaGi1g1v0669100_LC.3
LjG1.1_chr1	PGSB	gene	123183513	123184281	.	+	.	ID=LotjaGi1g1v0669200_LC
LjG1.1_chr1	PGSB	mRNA	123183513	123184281	.	+	.	ID=LotjaGi1g1v0669200_LC.1;Parent=LotjaGi1g1v0669200_LC;description=Retrovirus-related Pol polyprotein from transposon TNT 1-94;ahrdqual=***;GO=GO:0003676,GO:0008270;Pfam=PF14223;te-related=1
LjG1.1_chr1	PGSB	exon	123183513	123183678	.	+	.	ID=LotjaGi1g1v0669200_LC.1.exon.1;Parent=LotjaGi1g1v0669200_LC.1
LjG1.1_chr1	PGSB	CDS	123183513	123183678	.	+	0	ID=LotjaGi1g1v0669200_LC.1.CDS.1;Parent=LotjaGi1g1v0669200_LC.1
LjG1.1_chr1	PGSB	CDS	123183790	123184280	.	+	2	ID=LotjaGi1g1v0669200_LC.1.CDS.2;Parent=LotjaGi1g1v0669200_LC.1
LjG1.1_chr1	PGSB	exon	123183790	123184281	.	+	.	ID=LotjaGi1g1v0669200_LC.1.exon.2;Parent=LotjaGi1g1v0669200_LC.1
LjG1.1_chr1	PGSB	three_prime_UTR	123184281	123184281	.	+	.	ID=LotjaGi1g1v0669200_LC.1.three_prime_UTR.1;Parent=LotjaGi1g1v0669200_LC.1
###
LjG1.1_chr1	PGSB	three_prime_UTR	123184281	123184281	.	+	.	ID=LotjaGi1g1v0669200_LC.1.three_prime_UTR.1;Parent=LotjaGi1g1v0669200_LC.1
LjG1.1_chr1	PGSB	gene	123201974	123210010	.	+	.	ID=LotjaGi1g1v0669300
LjG1.1_chr1	PGSB	mRNA	123201974	123210010	.	+	.	ID=LotjaGi1g1v0669300.1;Parent=LotjaGi1g1v0669300;description=Glycosyltransferase-like kobito 1;ahrdqual=***;GO=GO:0005737,GO:0005768,GO:0005794,GO:0005802,GO:0005886,GO:0009416,GO:0009505,GO:0009663,GO:0009737,GO:0009749,GO:0009826,GO:0009831,GO:0010078,GO:0010215,GO:0016020,GO:0016021,GO:0016740,GO:0030154,GO:0030244,GO:0060560,GO:0071482,GO:2001009;IPR=IPR008166;Pfam=PF01697;te-related=0
LjG1.1_chr1	PGSB	five_prime_UTR	123201974	123202432	.	+	.	ID=LotjaGi1g1v0669300.1.five_prime_UTR.1;Parent=LotjaGi1g1v0669300.1
LjG1.1_chr1	PGSB	exon	123201974	123202774	.	+	.	ID=LotjaGi1g1v0669300.1.exon.1;Parent=LotjaGi1g1v0669300.1
LjG1.1_chr1	PGSB	CDS	123202433	123202774	.	+	0	ID=LotjaGi1g1v0669300.1.CDS.1;Parent=LotjaGi1g1v0669300.1
LjG1.1_chr1	PGSB	exon	123202976	123203125	.	+	.	ID=LotjaGi1g1v0669300.1.exon.2;Parent=LotjaGi1g1v0669300.1
LjG1.1_chr1	PGSB	CDS	123202976	123203125	.	+	0	ID=LotjaGi1g1v0669300.1.CDS.2;Parent=LotjaGi1g1v0669300.1
LjG1.1_chr1	PGSB	exon	123203219	123203271	.	+	.	ID=LotjaGi1g1v0669300.1.exon.3;Parent=LotjaGi1g1v0669300.1
LjG1.1_chr1	PGSB	CDS	123203219	123203271	.	+	0	ID=LotjaGi1g1v0669300.1.CDS.3;Parent=LotjaGi1g1v0669300.1
LjG1.1_chr1	PGSB	exon	123204446	123204554	.	+	.	ID=LotjaGi1g1v0669300.1.exon.4;Parent=LotjaGi1g1v0669300.1
LjG1.1_chr1	PGSB	CDS	123204446	123204554	.	+	1	ID=LotjaGi1g1v0669300.1.CDS.4;Parent=LotjaGi1g1v0669300.1
LjG1.1_chr1	PGSB	exon	123204671	123204805	.	+	.	ID=LotjaGi1g1v0669300.1.exon.5;Parent=LotjaGi1g1v0669300.1
LjG1.1_chr1	PGSB	CDS	123204671	123204805	.	+	0	ID=LotjaGi1g1v0669300.1.CDS.5;Parent=LotjaGi1g1v0669300.1
LjG1.1_chr1	PGSB	exon	123204936	123204980	.	+	.	ID=LotjaGi1g1v0669300.1.exon.6;Parent=LotjaGi1g1v0669300.1
LjG1.1_chr1	PGSB	CDS	123204936	123204980	.	+	0	ID=LotjaGi1g1v0669300.1.CDS.6;Parent=LotjaGi1g1v0669300.1
LjG1.1_chr1	PGSB	exon	123205776	123205963	.	+	.	ID=LotjaGi1g1v0669300.1.exon.7;Parent=LotjaGi1g1v0669300.1
LjG1.1_chr1	PGSB	CDS	123205776	123205963	.	+	0	ID=LotjaGi1g1v0669300.1.CDS.7;Parent=LotjaGi1g1v0669300.1
LjG1.1_chr1	PGSB	exon	123206773	123206914	.	+	.	ID=LotjaGi1g1v0669300.1.exon.8;Parent=LotjaGi1g1v0669300.1
LjG1.1_chr1	PGSB	CDS	123206773	123206914	.	+	1	ID=LotjaGi1g1v0669300.1.CDS.8;Parent=LotjaGi1g1v0669300.1
LjG1.1_chr1	PGSB	exon	123207402	123207448	.	+	.	ID=LotjaGi1g1v0669300.1.exon.9;Parent=LotjaGi1g1v0669300.1
LjG1.1_chr1	PGSB	CDS	123207402	123207448	.	+	0	ID=LotjaGi1g1v0669300.1.CDS.9;Parent=LotjaGi1g1v0669300.1
LjG1.1_chr1	PGSB	exon	123208115	123208202	.	+	.	ID=LotjaGi1g1v0669300.1.exon.10;Parent=LotjaGi1g1v0669300.1
LjG1.1_chr1	PGSB	CDS	123208115	123208202	.	+	1	ID=LotjaGi1g1v0669300.1.CDS.10;Parent=LotjaGi1g1v0669300.1
LjG1.1_chr1	PGSB	CDS	123208321	123208602	.	+	0	ID=LotjaGi1g1v0669300.1.CDS.11;Parent=LotjaGi1g1v0669300.1
LjG1.1_chr1	PGSB	exon	123208321	123210010	.	+	.	ID=LotjaGi1g1v0669300.1.exon.11;Parent=LotjaGi1g1v0669300.1
LjG1.1_chr1	PGSB	three_prime_UTR	123208603	123210010	.	+	.	ID=LotjaGi1g1v0669300.1.three_prime_UTR.2;Parent=LotjaGi1g1v0669300.1
###
LjG1.1_chr1	PGSB	three_prime_UTR	123208603	123210010	.	+	.	ID=LotjaGi1g1v0669300.1.three_prime_UTR.2;Parent=LotjaGi1g1v0669300.1
LjG1.1_chr1	PGSB	gene	123215077	123218269	.	-	.	ID=LotjaGi1g1v0669400
LjG1.1_chr1	PGSB	mRNA	123215077	123218269	.	-	.	ID=LotjaGi1g1v0669400.1;Parent=LotjaGi1g1v0669400;description=Oxidoreductase/ transition metal ion binding protein;ahrdqual=*-*;te-related=0
LjG1.1_chr1	PGSB	three_prime_UTR	123215077	123215489	.	-	.	ID=LotjaGi1g1v0669400.1.three_prime_UTR.1;Parent=LotjaGi1g1v0669400.1
LjG1.1_chr1	PGSB	exon	123215077	123216412	.	-	.	ID=LotjaGi1g1v0669400.1.exon.1;Parent=LotjaGi1g1v0669400.1
LjG1.1_chr1	PGSB	CDS	123215490	123216412	.	-	2	ID=LotjaGi1g1v0669400.1.CDS.1;Parent=LotjaGi1g1v0669400.1
LjG1.1_chr1	PGSB	CDS	123217789	123217891	.	-	0	ID=LotjaGi1g1v0669400.1.CDS.2;Parent=LotjaGi1g1v0669400.1
LjG1.1_chr1	PGSB	exon	123217789	123218269	.	-	.	ID=LotjaGi1g1v0669400.1.exon.2;Parent=LotjaGi1g1v0669400.1
LjG1.1_chr1	PGSB	five_prime_UTR	123217892	123218269	.	-	.	ID=LotjaGi1g1v0669400.1.five_prime_UTR.2;Parent=LotjaGi1g1v0669400.1
###
LjG1.1_chr1	PGSB	five_prime_UTR	123217892	123218269	.	-	.	ID=LotjaGi1g1v0669400.1.five_prime_UTR.2;Parent=LotjaGi1g1v0669400.1
LjG1.1_chr1	PGSB	gene	123226970	123233711	.	-	.	ID=LotjaGi1g1v0669500
LjG1.1_chr1	PGSB	mRNA	123226970	123233711	.	-	.	ID=LotjaGi1g1v0669500.1;Parent=LotjaGi1g1v0669500;description=RecA;ahrdqual=***;GO=GO:0000166,GO:0003677,GO:0003697,GO:0005524,GO:0006259,GO:0006281,GO:0006310,GO:0006974,GO:0008094;IPR=IPR027417,IPR013765;Pfam=SSF52540,PF00154;te-related=0
LjG1.1_chr1	PGSB	three_prime_UTR	123226970	123227512	.	-	.	ID=LotjaGi1g1v0669500.1.three_prime_UTR.1;Parent=LotjaGi1g1v0669500.1
LjG1.1_chr1	PGSB	exon	123226970	123227791	.	-	.	ID=LotjaGi1g1v0669500.1.exon.1;Parent=LotjaGi1g1v0669500.1
LjG1.1_chr1	PGSB	CDS	123227513	123227791	.	-	0	ID=LotjaGi1g1v0669500.1.CDS.1;Parent=LotjaGi1g1v0669500.1
LjG1.1_chr1	PGSB	exon	123228182	123228316	.	-	.	ID=LotjaGi1g1v0669500.1.exon.2;Parent=LotjaGi1g1v0669500.1
LjG1.1_chr1	PGSB	CDS	123228182	123228316	.	-	0	ID=LotjaGi1g1v0669500.1.CDS.2;Parent=LotjaGi1g1v0669500.1
LjG1.1_chr1	PGSB	exon	123228429	123228575	.	-	.	ID=LotjaGi1g1v0669500.1.exon.3;Parent=LotjaGi1g1v0669500.1
LjG1.1_chr1	PGSB	CDS	123228429	123228575	.	-	0	ID=LotjaGi1g1v0669500.1.CDS.3;Parent=LotjaGi1g1v0669500.1
LjG1.1_chr1	PGSB	exon	123228890	123229062	.	-	.	ID=LotjaGi1g1v0669500.1.exon.4;Parent=LotjaGi1g1v0669500.1
LjG1.1_chr1	PGSB	CDS	123228890	123229062	.	-	2	ID=LotjaGi1g1v0669500.1.CDS.4;Parent=LotjaGi1g1v0669500.1
LjG1.1_chr1	PGSB	exon	123230073	123230160	.	-	.	ID=LotjaGi1g1v0669500.1.exon.5;Parent=LotjaGi1g1v0669500.1
LjG1.1_chr1	PGSB	CDS	123230073	123230160	.	-	0	ID=LotjaGi1g1v0669500.1.CDS.5;Parent=LotjaGi1g1v0669500.1
LjG1.1_chr1	PGSB	exon	123231826	123232049	.	-	.	ID=LotjaGi1g1v0669500.1.exon.6;Parent=LotjaGi1g1v0669500.1
LjG1.1_chr1	PGSB	CDS	123231826	123232049	.	-	2	ID=LotjaGi1g1v0669500.1.CDS.6;Parent=LotjaGi1g1v0669500.1
LjG1.1_chr1	PGSB	exon	123232297	123232357	.	-	.	ID=LotjaGi1g1v0669500.1.exon.7;Parent=LotjaGi1g1v0669500.1
LjG1.1_chr1	PGSB	CDS	123232297	123232357	.	-	0	ID=LotjaGi1g1v0669500.1.CDS.7;Parent=LotjaGi1g1v0669500.1
LjG1.1_chr1	PGSB	CDS	123233359	123233412	.	-	0	ID=LotjaGi1g1v0669500.1.CDS.8;Parent=LotjaGi1g1v0669500.1
LjG1.1_chr1	PGSB	exon	123233359	123233711	.	-	.	ID=LotjaGi1g1v0669500.1.exon.8;Parent=LotjaGi1g1v0669500.1
LjG1.1_chr1	PGSB	five_prime_UTR	123233413	123233711	.	-	.	ID=LotjaGi1g1v0669500.1.five_prime_UTR.2;Parent=LotjaGi1g1v0669500.1
LjG1.1_chr1	PGSB	mRNA	123226970	123233711	.	-	.	ID=LotjaGi1g1v0669500.2;Parent=LotjaGi1g1v0669500;description=RecA;ahrdqual=***;GO=GO:0000166,GO:0003677,GO:0003697,GO:0005524,GO:0006259,GO:0006281,GO:0006310,GO:0006974,GO:0008094;IPR=IPR027417,IPR013765;Pfam=SSF52540,PF00154;te-related=0
LjG1.1_chr1	PGSB	three_prime_UTR	123226970	123227512	.	-	.	ID=LotjaGi1g1v0669500.2.three_prime_UTR.1;Parent=LotjaGi1g1v0669500.2
LjG1.1_chr1	PGSB	exon	123226970	123227791	.	-	.	ID=LotjaGi1g1v0669500.2.exon.1;Parent=LotjaGi1g1v0669500.2
LjG1.1_chr1	PGSB	CDS	123227513	123227791	.	-	0	ID=LotjaGi1g1v0669500.2.CDS.1;Parent=LotjaGi1g1v0669500.2
LjG1.1_chr1	PGSB	exon	123228182	123228316	.	-	.	ID=LotjaGi1g1v0669500.2.exon.2;Parent=LotjaGi1g1v0669500.2
LjG1.1_chr1	PGSB	CDS	123228182	123228316	.	-	0	ID=LotjaGi1g1v0669500.2.CDS.2;Parent=LotjaGi1g1v0669500.2
LjG1.1_chr1	PGSB	exon	123228429	123228575	.	-	.	ID=LotjaGi1g1v0669500.2.exon.3;Parent=LotjaGi1g1v0669500.2
LjG1.1_chr1	PGSB	CDS	123228429	123228575	.	-	0	ID=LotjaGi1g1v0669500.2.CDS.3;Parent=LotjaGi1g1v0669500.2
LjG1.1_chr1	PGSB	exon	123228890	123229062	.	-	.	ID=LotjaGi1g1v0669500.2.exon.4;Parent=LotjaGi1g1v0669500.2
LjG1.1_chr1	PGSB	CDS	123228890	123229062	.	-	2	ID=LotjaGi1g1v0669500.2.CDS.4;Parent=LotjaGi1g1v0669500.2
LjG1.1_chr1	PGSB	exon	123230073	123230160	.	-	.	ID=LotjaGi1g1v0669500.2.exon.5;Parent=LotjaGi1g1v0669500.2
LjG1.1_chr1	PGSB	CDS	123230073	123230160	.	-	0	ID=LotjaGi1g1v0669500.2.CDS.5;Parent=LotjaGi1g1v0669500.2
LjG1.1_chr1	PGSB	exon	123231826	123232043	.	-	.	ID=LotjaGi1g1v0669500.2.exon.6;Parent=LotjaGi1g1v0669500.2
LjG1.1_chr1	PGSB	CDS	123231826	123232043	.	-	2	ID=LotjaGi1g1v0669500.2.CDS.6;Parent=LotjaGi1g1v0669500.2
LjG1.1_chr1	PGSB	exon	123232297	123232357	.	-	.	ID=LotjaGi1g1v0669500.2.exon.7;Parent=LotjaGi1g1v0669500.2
LjG1.1_chr1	PGSB	CDS	123232297	123232357	.	-	0	ID=LotjaGi1g1v0669500.2.CDS.7;Parent=LotjaGi1g1v0669500.2
LjG1.1_chr1	PGSB	CDS	123233359	123233412	.	-	0	ID=LotjaGi1g1v0669500.2.CDS.8;Parent=LotjaGi1g1v0669500.2
LjG1.1_chr1	PGSB	exon	123233359	123233711	.	-	.	ID=LotjaGi1g1v0669500.2.exon.8;Parent=LotjaGi1g1v0669500.2
LjG1.1_chr1	PGSB	five_prime_UTR	123233413	123233711	.	-	.	ID=LotjaGi1g1v0669500.2.five_prime_UTR.2;Parent=LotjaGi1g1v0669500.2
###
LjG1.1_chr1	PGSB	five_prime_UTR	123233413	123233711	.	-	.	ID=LotjaGi1g1v0669500.2.five_prime_UTR.2;Parent=LotjaGi1g1v0669500.2
LjG1.1_chr1	PGSB	gene	123235621	123239399	.	+	.	ID=LotjaGi1g1v0669600
LjG1.1_chr1	PGSB	mRNA	123235621	123239399	.	+	.	ID=LotjaGi1g1v0669600.1;Parent=LotjaGi1g1v0669600;description=Protein FATTY ACID EXPORT 1, chloroplastic;ahrdqual=***;GO=GO:0016020,GO:0016021;IPR=IPR005349;Pfam=PF03647;te-related=0
LjG1.1_chr1	PGSB	five_prime_UTR	123235621	123235788	.	+	.	ID=LotjaGi1g1v0669600.1.five_prime_UTR.1;Parent=LotjaGi1g1v0669600.1
LjG1.1_chr1	PGSB	exon	123235621	123235896	.	+	.	ID=LotjaGi1g1v0669600.1.exon.1;Parent=LotjaGi1g1v0669600.1
LjG1.1_chr1	PGSB	CDS	123235789	123235896	.	+	0	ID=LotjaGi1g1v0669600.1.CDS.1;Parent=LotjaGi1g1v0669600.1
LjG1.1_chr1	PGSB	exon	123237429	123237663	.	+	.	ID=LotjaGi1g1v0669600.1.exon.2;Parent=LotjaGi1g1v0669600.1
LjG1.1_chr1	PGSB	CDS	123237429	123237663	.	+	0	ID=LotjaGi1g1v0669600.1.CDS.2;Parent=LotjaGi1g1v0669600.1
LjG1.1_chr1	PGSB	exon	123238312	123238479	.	+	.	ID=LotjaGi1g1v0669600.1.exon.3;Parent=LotjaGi1g1v0669600.1
LjG1.1_chr1	PGSB	CDS	123238312	123238479	.	+	2	ID=LotjaGi1g1v0669600.1.CDS.3;Parent=LotjaGi1g1v0669600.1
LjG1.1_chr1	PGSB	exon	123238612	123238658	.	+	.	ID=LotjaGi1g1v0669600.1.exon.4;Parent=LotjaGi1g1v0669600.1
LjG1.1_chr1	PGSB	CDS	123238612	123238658	.	+	2	ID=LotjaGi1g1v0669600.1.CDS.4;Parent=LotjaGi1g1v0669600.1
LjG1.1_chr1	PGSB	exon	123238754	123238794	.	+	.	ID=LotjaGi1g1v0669600.1.exon.5;Parent=LotjaGi1g1v0669600.1
LjG1.1_chr1	PGSB	CDS	123238754	123238794	.	+	0	ID=LotjaGi1g1v0669600.1.CDS.5;Parent=LotjaGi1g1v0669600.1
LjG1.1_chr1	PGSB	CDS	123238916	123239006	.	+	1	ID=LotjaGi1g1v0669600.1.CDS.6;Parent=LotjaGi1g1v0669600.1
LjG1.1_chr1	PGSB	exon	123238916	123239399	.	+	.	ID=LotjaGi1g1v0669600.1.exon.6;Parent=LotjaGi1g1v0669600.1
LjG1.1_chr1	PGSB	three_prime_UTR	123239007	123239399	.	+	.	ID=LotjaGi1g1v0669600.1.three_prime_UTR.2;Parent=LotjaGi1g1v0669600.1
###
LjG1.1_chr1	PGSB	three_prime_UTR	123239007	123239399	.	+	.	ID=LotjaGi1g1v0669600.1.three_prime_UTR.2;Parent=LotjaGi1g1v0669600.1
LjG1.1_chr1	PGSB	gene	123336927	123340402	.	+	.	ID=LotjaGi1g1v0669700
LjG1.1_chr1	PGSB	mRNA	123336927	123340402	.	+	.	ID=LotjaGi1g1v0669700.1;Parent=LotjaGi1g1v0669700;description=Cytokinin oxidase/dehydrogenase-like protein;ahrdqual=***;GO=GO:0003824,GO:0009690,GO:0016020,GO:0016021,GO:0016491,GO:0016614,GO:0019139,GO:0050660,GO:0055114;IPR=IPR016166,IPR015345,IPR016164,IPR006094;Pfam=SSF56176,PF09265,SSF55103,PF01565;te-related=0
LjG1.1_chr1	PGSB	five_prime_UTR	123336927	123337063	.	+	.	ID=LotjaGi1g1v0669700.1.five_prime_UTR.1;Parent=LotjaGi1g1v0669700.1
LjG1.1_chr1	PGSB	exon	123336927	123337715	.	+	.	ID=LotjaGi1g1v0669700.1.exon.1;Parent=LotjaGi1g1v0669700.1
LjG1.1_chr1	PGSB	CDS	123337064	123337715	.	+	0	ID=LotjaGi1g1v0669700.1.CDS.1;Parent=LotjaGi1g1v0669700.1
LjG1.1_chr1	PGSB	exon	123338023	123338150	.	+	.	ID=LotjaGi1g1v0669700.1.exon.2;Parent=LotjaGi1g1v0669700.1
LjG1.1_chr1	PGSB	CDS	123338023	123338150	.	+	2	ID=LotjaGi1g1v0669700.1.CDS.2;Parent=LotjaGi1g1v0669700.1
LjG1.1_chr1	PGSB	exon	123338448	123338708	.	+	.	ID=LotjaGi1g1v0669700.1.exon.3;Parent=LotjaGi1g1v0669700.1
LjG1.1_chr1	PGSB	CDS	123338448	123338708	.	+	0	ID=LotjaGi1g1v0669700.1.CDS.3;Parent=LotjaGi1g1v0669700.1
LjG1.1_chr1	PGSB	exon	123338936	123339198	.	+	.	ID=LotjaGi1g1v0669700.1.exon.4;Parent=LotjaGi1g1v0669700.1
LjG1.1_chr1	PGSB	CDS	123338936	123339198	.	+	0	ID=LotjaGi1g1v0669700.1.CDS.4;Parent=LotjaGi1g1v0669700.1
LjG1.1_chr1	PGSB	CDS	123339669	123339993	.	+	1	ID=LotjaGi1g1v0669700.1.CDS.5;Parent=LotjaGi1g1v0669700.1
LjG1.1_chr1	PGSB	exon	123339669	123340402	.	+	.	ID=LotjaGi1g1v0669700.1.exon.5;Parent=LotjaGi1g1v0669700.1
LjG1.1_chr1	PGSB	three_prime_UTR	123339994	123340402	.	+	.	ID=LotjaGi1g1v0669700.1.three_prime_UTR.2;Parent=LotjaGi1g1v0669700.1
###
LjG1.1_chr1	PGSB	three_prime_UTR	123339994	123340402	.	+	.	ID=LotjaGi1g1v0669700.1.three_prime_UTR.2;Parent=LotjaGi1g1v0669700.1
LjG1.1_chr1	PGSB	gene	123340886	123344295	.	-	.	ID=LotjaGi1g1v0669800
LjG1.1_chr1	PGSB	mRNA	123340886	123344295	.	-	.	ID=LotjaGi1g1v0669800.1;Parent=LotjaGi1g1v0669800;description=Activating signal cointegrator 1 complex subunit 1;ahrdqual=--*;GO=GO:0003676,GO:0003723;te-related=0
LjG1.1_chr1	PGSB	three_prime_UTR	123340886	123341532	.	-	.	ID=LotjaGi1g1v0669800.1.three_prime_UTR.1;Parent=LotjaGi1g1v0669800.1
LjG1.1_chr1	PGSB	exon	123340886	123341897	.	-	.	ID=LotjaGi1g1v0669800.1.exon.1;Parent=LotjaGi1g1v0669800.1
LjG1.1_chr1	PGSB	CDS	123341533	123341897	.	-	2	ID=LotjaGi1g1v0669800.1.CDS.1;Parent=LotjaGi1g1v0669800.1
LjG1.1_chr1	PGSB	CDS	123342567	123342576	.	-	0	ID=LotjaGi1g1v0669800.1.CDS.2;Parent=LotjaGi1g1v0669800.1
LjG1.1_chr1	PGSB	exon	123342567	123342708	.	-	.	ID=LotjaGi1g1v0669800.1.exon.2;Parent=LotjaGi1g1v0669800.1
LjG1.1_chr1	PGSB	five_prime_UTR	123342577	123342708	.	-	.	ID=LotjaGi1g1v0669800.1.five_prime_UTR.2;Parent=LotjaGi1g1v0669800.1
LjG1.1_chr1	PGSB	exon	123344054	123344295	.	-	.	ID=LotjaGi1g1v0669800.1.exon.3;Parent=LotjaGi1g1v0669800.1
LjG1.1_chr1	PGSB	five_prime_UTR	123344054	123344295	.	-	.	ID=LotjaGi1g1v0669800.1.five_prime_UTR.3;Parent=LotjaGi1g1v0669800.1
###
LjG1.1_chr1	PGSB	five_prime_UTR	123344054	123344295	.	-	.	ID=LotjaGi1g1v0669800.1.five_prime_UTR.3;Parent=LotjaGi1g1v0669800.1
LjG1.1_chr1	PGSB	gene	123346067	123356263	.	+	.	ID=LotjaGi1g1v0669900
LjG1.1_chr1	PGSB	mRNA	123346067	123356263	.	+	.	ID=LotjaGi1g1v0669900.1;Parent=LotjaGi1g1v0669900;description=DnaJ;ahrdqual=*-*;GO=GO:0009507,GO:0009536;IPR=IPR019734,IPR011990,IPR001623,IPR001623,IPR011990;Pfam=PF13181,SSF48452,PF00226,SSF46565,SSF48452;te-related=0
LjG1.1_chr1	PGSB	five_prime_UTR	123346067	123346341	.	+	.	ID=LotjaGi1g1v0669900.1.five_prime_UTR.1;Parent=LotjaGi1g1v0669900.1
LjG1.1_chr1	PGSB	exon	123346067	123348656	.	+	.	ID=LotjaGi1g1v0669900.1.exon.1;Parent=LotjaGi1g1v0669900.1
LjG1.1_chr1	PGSB	CDS	123346342	123348656	.	+	0	ID=LotjaGi1g1v0669900.1.CDS.1;Parent=LotjaGi1g1v0669900.1
LjG1.1_chr1	PGSB	exon	123348789	123349028	.	+	.	ID=LotjaGi1g1v0669900.1.exon.2;Parent=LotjaGi1g1v0669900.1
LjG1.1_chr1	PGSB	CDS	123348789	123349028	.	+	1	ID=LotjaGi1g1v0669900.1.CDS.2;Parent=LotjaGi1g1v0669900.1
LjG1.1_chr1	PGSB	exon	123349128	123349257	.	+	.	ID=LotjaGi1g1v0669900.1.exon.3;Parent=LotjaGi1g1v0669900.1
LjG1.1_chr1	PGSB	CDS	123349128	123349257	.	+	1	ID=LotjaGi1g1v0669900.1.CDS.3;Parent=LotjaGi1g1v0669900.1
LjG1.1_chr1	PGSB	exon	123349532	123349684	.	+	.	ID=LotjaGi1g1v0669900.1.exon.4;Parent=LotjaGi1g1v0669900.1
LjG1.1_chr1	PGSB	CDS	123349532	123349684	.	+	0	ID=LotjaGi1g1v0669900.1.CDS.4;Parent=LotjaGi1g1v0669900.1
LjG1.1_chr1	PGSB	exon	123349814	123350049	.	+	.	ID=LotjaGi1g1v0669900.1.exon.5;Parent=LotjaGi1g1v0669900.1
LjG1.1_chr1	PGSB	CDS	123349814	123350049	.	+	0	ID=LotjaGi1g1v0669900.1.CDS.5;Parent=LotjaGi1g1v0669900.1
LjG1.1_chr1	PGSB	exon	123350161	123350230	.	+	.	ID=LotjaGi1g1v0669900.1.exon.6;Parent=LotjaGi1g1v0669900.1
LjG1.1_chr1	PGSB	CDS	123350161	123350230	.	+	1	ID=LotjaGi1g1v0669900.1.CDS.6;Parent=LotjaGi1g1v0669900.1
LjG1.1_chr1	PGSB	exon	123350773	123350979	.	+	.	ID=LotjaGi1g1v0669900.1.exon.7;Parent=LotjaGi1g1v0669900.1
LjG1.1_chr1	PGSB	CDS	123350773	123350979	.	+	0	ID=LotjaGi1g1v0669900.1.CDS.7;Parent=LotjaGi1g1v0669900.1
LjG1.1_chr1	PGSB	exon	123351218	123351450	.	+	.	ID=LotjaGi1g1v0669900.1.exon.8;Parent=LotjaGi1g1v0669900.1
LjG1.1_chr1	PGSB	CDS	123351218	123351450	.	+	0	ID=LotjaGi1g1v0669900.1.CDS.8;Parent=LotjaGi1g1v0669900.1
LjG1.1_chr1	PGSB	exon	123353546	123353624	.	+	.	ID=LotjaGi1g1v0669900.1.exon.9;Parent=LotjaGi1g1v0669900.1
LjG1.1_chr1	PGSB	CDS	123353546	123353624	.	+	1	ID=LotjaGi1g1v0669900.1.CDS.9;Parent=LotjaGi1g1v0669900.1
LjG1.1_chr1	PGSB	exon	123353760	123353900	.	+	.	ID=LotjaGi1g1v0669900.1.exon.10;Parent=LotjaGi1g1v0669900.1
LjG1.1_chr1	PGSB	CDS	123353760	123353900	.	+	0	ID=LotjaGi1g1v0669900.1.CDS.10;Parent=LotjaGi1g1v0669900.1
LjG1.1_chr1	PGSB	CDS	123354525	123354725	.	+	0	ID=LotjaGi1g1v0669900.1.CDS.11;Parent=LotjaGi1g1v0669900.1
LjG1.1_chr1	PGSB	exon	123354525	123356263	.	+	.	ID=LotjaGi1g1v0669900.1.exon.11;Parent=LotjaGi1g1v0669900.1
LjG1.1_chr1	PGSB	three_prime_UTR	123354726	123356263	.	+	.	ID=LotjaGi1g1v0669900.1.three_prime_UTR.2;Parent=LotjaGi1g1v0669900.1
LjG1.1_chr1	PGSB	mRNA	123346238	123355468	.	+	.	ID=LotjaGi1g1v0669900.2;Parent=LotjaGi1g1v0669900;description=DnaJ;ahrdqual=*-*;GO=GO:0009507,GO:0009536;te-related=0
LjG1.1_chr1	PGSB	five_prime_UTR	123346238	123346341	.	+	.	ID=LotjaGi1g1v0669900.2.five_prime_UTR.1;Parent=LotjaGi1g1v0669900.2
LjG1.1_chr1	PGSB	exon	123346238	123348656	.	+	.	ID=LotjaGi1g1v0669900.2.exon.1;Parent=LotjaGi1g1v0669900.2
LjG1.1_chr1	PGSB	CDS	123346342	123348656	.	+	0	ID=LotjaGi1g1v0669900.2.CDS.1;Parent=LotjaGi1g1v0669900.2
LjG1.1_chr1	PGSB	exon	123348789	123349028	.	+	.	ID=LotjaGi1g1v0669900.2.exon.2;Parent=LotjaGi1g1v0669900.2
LjG1.1_chr1	PGSB	CDS	123348789	123349028	.	+	1	ID=LotjaGi1g1v0669900.2.CDS.2;Parent=LotjaGi1g1v0669900.2
LjG1.1_chr1	PGSB	exon	123349128	123349257	.	+	.	ID=LotjaGi1g1v0669900.2.exon.3;Parent=LotjaGi1g1v0669900.2
LjG1.1_chr1	PGSB	CDS	123349128	123349257	.	+	1	ID=LotjaGi1g1v0669900.2.CDS.3;Parent=LotjaGi1g1v0669900.2
LjG1.1_chr1	PGSB	exon	123349532	123349684	.	+	.	ID=LotjaGi1g1v0669900.2.exon.4;Parent=LotjaGi1g1v0669900.2
LjG1.1_chr1	PGSB	CDS	123349532	123349684	.	+	0	ID=LotjaGi1g1v0669900.2.CDS.4;Parent=LotjaGi1g1v0669900.2
LjG1.1_chr1	PGSB	exon	123349814	123350049	.	+	.	ID=LotjaGi1g1v0669900.2.exon.5;Parent=LotjaGi1g1v0669900.2
LjG1.1_chr1	PGSB	CDS	123349814	123350049	.	+	0	ID=LotjaGi1g1v0669900.2.CDS.5;Parent=LotjaGi1g1v0669900.2
LjG1.1_chr1	PGSB	exon	123350161	123350230	.	+	.	ID=LotjaGi1g1v0669900.2.exon.6;Parent=LotjaGi1g1v0669900.2
LjG1.1_chr1	PGSB	CDS	123350161	123350230	.	+	1	ID=LotjaGi1g1v0669900.2.CDS.6;Parent=LotjaGi1g1v0669900.2
LjG1.1_chr1	PGSB	exon	123350773	123350979	.	+	.	ID=LotjaGi1g1v0669900.2.exon.7;Parent=LotjaGi1g1v0669900.2
LjG1.1_chr1	PGSB	CDS	123350773	123350979	.	+	0	ID=LotjaGi1g1v0669900.2.CDS.7;Parent=LotjaGi1g1v0669900.2
LjG1.1_chr1	PGSB	exon	123351218	123351450	.	+	.	ID=LotjaGi1g1v0669900.2.exon.8;Parent=LotjaGi1g1v0669900.2
LjG1.1_chr1	PGSB	CDS	123351218	123351450	.	+	0	ID=LotjaGi1g1v0669900.2.CDS.8;Parent=LotjaGi1g1v0669900.2
LjG1.1_chr1	PGSB	exon	123353546	123353624	.	+	.	ID=LotjaGi1g1v0669900.2.exon.9;Parent=LotjaGi1g1v0669900.2
LjG1.1_chr1	PGSB	CDS	123353546	123353624	.	+	1	ID=LotjaGi1g1v0669900.2.CDS.9;Parent=LotjaGi1g1v0669900.2
LjG1.1_chr1	PGSB	exon	123353760	123353900	.	+	.	ID=LotjaGi1g1v0669900.2.exon.10;Parent=LotjaGi1g1v0669900.2
LjG1.1_chr1	PGSB	CDS	123353760	123353900	.	+	0	ID=LotjaGi1g1v0669900.2.CDS.10;Parent=LotjaGi1g1v0669900.2
LjG1.1_chr1	PGSB	exon	123354525	123354721	.	+	.	ID=LotjaGi1g1v0669900.2.exon.11;Parent=LotjaGi1g1v0669900.2
LjG1.1_chr1	PGSB	CDS	123354525	123354721	.	+	0	ID=LotjaGi1g1v0669900.2.CDS.11;Parent=LotjaGi1g1v0669900.2
LjG1.1_chr1	PGSB	CDS	123354835	123354838	.	+	1	ID=LotjaGi1g1v0669900.2.CDS.12;Parent=LotjaGi1g1v0669900.2
LjG1.1_chr1	PGSB	exon	123354835	123355468	.	+	.	ID=LotjaGi1g1v0669900.2.exon.12;Parent=LotjaGi1g1v0669900.2
LjG1.1_chr1	PGSB	three_prime_UTR	123354839	123355468	.	+	.	ID=LotjaGi1g1v0669900.2.three_prime_UTR.2;Parent=LotjaGi1g1v0669900.2
###
LjG1.1_chr1	PGSB	three_prime_UTR	123354839	123355468	.	+	.	ID=LotjaGi1g1v0669900.2.three_prime_UTR.2;Parent=LotjaGi1g1v0669900.2
LjG1.1_chr1	PGSB	gene	123356966	123361650	.	+	.	ID=LotjaGi1g1v0670000
LjG1.1_chr1	PGSB	mRNA	123356966	123361650	.	+	.	ID=LotjaGi1g1v0670000.1;Parent=LotjaGi1g1v0670000;description=Carbonic anhydrase family protein;ahrdqual=***;GO=GO:0004089,GO:0008270,GO:0009535,GO:0046872;IPR=IPR001148,IPR001148;Pfam=PF00194,SSF51069;te-related=0
LjG1.1_chr1	PGSB	five_prime_UTR	123356966	123357458	.	+	.	ID=LotjaGi1g1v0670000.1.five_prime_UTR.1;Parent=LotjaGi1g1v0670000.1
LjG1.1_chr1	PGSB	exon	123356966	123357558	.	+	.	ID=LotjaGi1g1v0670000.1.exon.1;Parent=LotjaGi1g1v0670000.1
LjG1.1_chr1	PGSB	CDS	123357459	123357558	.	+	0	ID=LotjaGi1g1v0670000.1.CDS.1;Parent=LotjaGi1g1v0670000.1
LjG1.1_chr1	PGSB	exon	123358723	123358928	.	+	.	ID=LotjaGi1g1v0670000.1.exon.2;Parent=LotjaGi1g1v0670000.1
LjG1.1_chr1	PGSB	CDS	123358723	123358928	.	+	2	ID=LotjaGi1g1v0670000.1.CDS.2;Parent=LotjaGi1g1v0670000.1
LjG1.1_chr1	PGSB	exon	123359124	123359230	.	+	.	ID=LotjaGi1g1v0670000.1.exon.3;Parent=LotjaGi1g1v0670000.1
LjG1.1_chr1	PGSB	CDS	123359124	123359230	.	+	0	ID=LotjaGi1g1v0670000.1.CDS.3;Parent=LotjaGi1g1v0670000.1
LjG1.1_chr1	PGSB	exon	123359441	123359543	.	+	.	ID=LotjaGi1g1v0670000.1.exon.4;Parent=LotjaGi1g1v0670000.1
LjG1.1_chr1	PGSB	CDS	123359441	123359543	.	+	1	ID=LotjaGi1g1v0670000.1.CDS.4;Parent=LotjaGi1g1v0670000.1
LjG1.1_chr1	PGSB	exon	123360125	123360286	.	+	.	ID=LotjaGi1g1v0670000.1.exon.5;Parent=LotjaGi1g1v0670000.1
LjG1.1_chr1	PGSB	CDS	123360125	123360286	.	+	0	ID=LotjaGi1g1v0670000.1.CDS.5;Parent=LotjaGi1g1v0670000.1
LjG1.1_chr1	PGSB	exon	123360383	123360436	.	+	.	ID=LotjaGi1g1v0670000.1.exon.6;Parent=LotjaGi1g1v0670000.1
LjG1.1_chr1	PGSB	CDS	123360383	123360436	.	+	0	ID=LotjaGi1g1v0670000.1.CDS.6;Parent=LotjaGi1g1v0670000.1
LjG1.1_chr1	PGSB	CDS	123360845	123360922	.	+	0	ID=LotjaGi1g1v0670000.1.CDS.7;Parent=LotjaGi1g1v0670000.1
LjG1.1_chr1	PGSB	exon	123360845	123361650	.	+	.	ID=LotjaGi1g1v0670000.1.exon.7;Parent=LotjaGi1g1v0670000.1
LjG1.1_chr1	PGSB	three_prime_UTR	123360923	123361650	.	+	.	ID=LotjaGi1g1v0670000.1.three_prime_UTR.2;Parent=LotjaGi1g1v0670000.1
LjG1.1_chr1	PGSB	mRNA	123356966	123361650	.	+	.	ID=LotjaGi1g1v0670000.2;Parent=LotjaGi1g1v0670000;description=Carbonic anhydrase family protein;ahrdqual=***;GO=GO:0004089,GO:0008270,GO:0009535,GO:0046872;IPR=IPR001148,IPR001148;Pfam=SSF51069,PF00194;te-related=0
LjG1.1_chr1	PGSB	five_prime_UTR	123356966	123358564	.	+	.	ID=LotjaGi1g1v0670000.2.five_prime_UTR.1;Parent=LotjaGi1g1v0670000.2
LjG1.1_chr1	PGSB	exon	123356966	123358571	.	+	.	ID=LotjaGi1g1v0670000.2.exon.1;Parent=LotjaGi1g1v0670000.2
LjG1.1_chr1	PGSB	CDS	123358565	123358571	.	+	0	ID=LotjaGi1g1v0670000.2.CDS.1;Parent=LotjaGi1g1v0670000.2
LjG1.1_chr1	PGSB	exon	123358723	123358928	.	+	.	ID=LotjaGi1g1v0670000.2.exon.2;Parent=LotjaGi1g1v0670000.2
LjG1.1_chr1	PGSB	CDS	123358723	123358928	.	+	2	ID=LotjaGi1g1v0670000.2.CDS.2;Parent=LotjaGi1g1v0670000.2
LjG1.1_chr1	PGSB	exon	123359124	123359230	.	+	.	ID=LotjaGi1g1v0670000.2.exon.3;Parent=LotjaGi1g1v0670000.2
LjG1.1_chr1	PGSB	CDS	123359124	123359230	.	+	0	ID=LotjaGi1g1v0670000.2.CDS.3;Parent=LotjaGi1g1v0670000.2
LjG1.1_chr1	PGSB	exon	123359441	123359543	.	+	.	ID=LotjaGi1g1v0670000.2.exon.4;Parent=LotjaGi1g1v0670000.2
LjG1.1_chr1	PGSB	CDS	123359441	123359543	.	+	1	ID=LotjaGi1g1v0670000.2.CDS.4;Parent=LotjaGi1g1v0670000.2
LjG1.1_chr1	PGSB	exon	123360125	123360286	.	+	.	ID=LotjaGi1g1v0670000.2.exon.5;Parent=LotjaGi1g1v0670000.2
LjG1.1_chr1	PGSB	CDS	123360125	123360286	.	+	0	ID=LotjaGi1g1v0670000.2.CDS.5;Parent=LotjaGi1g1v0670000.2
LjG1.1_chr1	PGSB	exon	123360383	123360436	.	+	.	ID=LotjaGi1g1v0670000.2.exon.6;Parent=LotjaGi1g1v0670000.2
LjG1.1_chr1	PGSB	CDS	123360383	123360436	.	+	0	ID=LotjaGi1g1v0670000.2.CDS.6;Parent=LotjaGi1g1v0670000.2
LjG1.1_chr1	PGSB	CDS	123360845	123360922	.	+	0	ID=LotjaGi1g1v0670000.2.CDS.7;Parent=LotjaGi1g1v0670000.2
LjG1.1_chr1	PGSB	exon	123360845	123361650	.	+	.	ID=LotjaGi1g1v0670000.2.exon.7;Parent=LotjaGi1g1v0670000.2
LjG1.1_chr1	PGSB	three_prime_UTR	123360923	123361650	.	+	.	ID=LotjaGi1g1v0670000.2.three_prime_UTR.2;Parent=LotjaGi1g1v0670000.2
###
LjG1.1_chr1	PGSB	three_prime_UTR	123360923	123361650	.	+	.	ID=LotjaGi1g1v0670000.2.three_prime_UTR.2;Parent=LotjaGi1g1v0670000.2
LjG1.1_chr1	PGSB	gene	123363250	123375586	.	+	.	ID=LotjaGi1g1v0670100
LjG1.1_chr1	PGSB	mRNA	123363250	123375586	.	+	.	ID=LotjaGi1g1v0670100.1;Parent=LotjaGi1g1v0670100;description=DNA helicase INO80;ahrdqual=***;IPR=IPR027417,IPR000330,IPR027417,IPR027417,IPR020838,IPR001650;Pfam=SSF52540,PF00176,SSF52540,SSF52540,PF13892,PF00271;te-related=0
LjG1.1_chr1	PGSB	five_prime_UTR	123363250	123363474	.	+	.	ID=LotjaGi1g1v0670100.1.five_prime_UTR.1;Parent=LotjaGi1g1v0670100.1
LjG1.1_chr1	PGSB	exon	123363250	123363537	.	+	.	ID=LotjaGi1g1v0670100.1.exon.1;Parent=LotjaGi1g1v0670100.1
LjG1.1_chr1	PGSB	CDS	123363475	123363537	.	+	0	ID=LotjaGi1g1v0670100.1.CDS.1;Parent=LotjaGi1g1v0670100.1
LjG1.1_chr1	PGSB	exon	123363744	123363834	.	+	.	ID=LotjaGi1g1v0670100.1.exon.2;Parent=LotjaGi1g1v0670100.1
LjG1.1_chr1	PGSB	CDS	123363744	123363834	.	+	0	ID=LotjaGi1g1v0670100.1.CDS.2;Parent=LotjaGi1g1v0670100.1
LjG1.1_chr1	PGSB	exon	123364039	123364414	.	+	.	ID=LotjaGi1g1v0670100.1.exon.3;Parent=LotjaGi1g1v0670100.1
LjG1.1_chr1	PGSB	CDS	123364039	123364414	.	+	2	ID=LotjaGi1g1v0670100.1.CDS.3;Parent=LotjaGi1g1v0670100.1
LjG1.1_chr1	PGSB	exon	123364516	123364945	.	+	.	ID=LotjaGi1g1v0670100.1.exon.4;Parent=LotjaGi1g1v0670100.1
LjG1.1_chr1	PGSB	CDS	123364516	123364945	.	+	1	ID=LotjaGi1g1v0670100.1.CDS.4;Parent=LotjaGi1g1v0670100.1
LjG1.1_chr1	PGSB	exon	123365040	123365240	.	+	.	ID=LotjaGi1g1v0670100.1.exon.5;Parent=LotjaGi1g1v0670100.1
LjG1.1_chr1	PGSB	CDS	123365040	123365240	.	+	0	ID=LotjaGi1g1v0670100.1.CDS.5;Parent=LotjaGi1g1v0670100.1
LjG1.1_chr1	PGSB	exon	123365393	123365503	.	+	.	ID=LotjaGi1g1v0670100.1.exon.6;Parent=LotjaGi1g1v0670100.1
LjG1.1_chr1	PGSB	CDS	123365393	123365503	.	+	0	ID=LotjaGi1g1v0670100.1.CDS.6;Parent=LotjaGi1g1v0670100.1
LjG1.1_chr1	PGSB	exon	123366055	123366479	.	+	.	ID=LotjaGi1g1v0670100.1.exon.7;Parent=LotjaGi1g1v0670100.1
LjG1.1_chr1	PGSB	CDS	123366055	123366479	.	+	0	ID=LotjaGi1g1v0670100.1.CDS.7;Parent=LotjaGi1g1v0670100.1
LjG1.1_chr1	PGSB	exon	123366652	123366760	.	+	.	ID=LotjaGi1g1v0670100.1.exon.8;Parent=LotjaGi1g1v0670100.1
LjG1.1_chr1	PGSB	CDS	123366652	123366760	.	+	1	ID=LotjaGi1g1v0670100.1.CDS.8;Parent=LotjaGi1g1v0670100.1
LjG1.1_chr1	PGSB	exon	123366839	123366919	.	+	.	ID=LotjaGi1g1v0670100.1.exon.9;Parent=LotjaGi1g1v0670100.1
LjG1.1_chr1	PGSB	CDS	123366839	123366919	.	+	0	ID=LotjaGi1g1v0670100.1.CDS.9;Parent=LotjaGi1g1v0670100.1
LjG1.1_chr1	PGSB	exon	123366987	123367159	.	+	.	ID=LotjaGi1g1v0670100.1.exon.10;Parent=LotjaGi1g1v0670100.1
LjG1.1_chr1	PGSB	CDS	123366987	123367159	.	+	0	ID=LotjaGi1g1v0670100.1.CDS.10;Parent=LotjaGi1g1v0670100.1
LjG1.1_chr1	PGSB	exon	123368880	123369005	.	+	.	ID=LotjaGi1g1v0670100.1.exon.11;Parent=LotjaGi1g1v0670100.1
LjG1.1_chr1	PGSB	CDS	123368880	123369005	.	+	1	ID=LotjaGi1g1v0670100.1.CDS.11;Parent=LotjaGi1g1v0670100.1
LjG1.1_chr1	PGSB	exon	123369258	123369419	.	+	.	ID=LotjaGi1g1v0670100.1.exon.12;Parent=LotjaGi1g1v0670100.1
LjG1.1_chr1	PGSB	CDS	123369258	123369419	.	+	1	ID=LotjaGi1g1v0670100.1.CDS.12;Parent=LotjaGi1g1v0670100.1
LjG1.1_chr1	PGSB	exon	123369504	123369561	.	+	.	ID=LotjaGi1g1v0670100.1.exon.13;Parent=LotjaGi1g1v0670100.1
LjG1.1_chr1	PGSB	CDS	123369504	123369561	.	+	1	ID=LotjaGi1g1v0670100.1.CDS.13;Parent=LotjaGi1g1v0670100.1
LjG1.1_chr1	PGSB	exon	123369955	123370185	.	+	.	ID=LotjaGi1g1v0670100.1.exon.14;Parent=LotjaGi1g1v0670100.1
LjG1.1_chr1	PGSB	CDS	123369955	123370185	.	+	0	ID=LotjaGi1g1v0670100.1.CDS.14;Parent=LotjaGi1g1v0670100.1
LjG1.1_chr1	PGSB	exon	123370340	123370486	.	+	.	ID=LotjaGi1g1v0670100.1.exon.15;Parent=LotjaGi1g1v0670100.1
LjG1.1_chr1	PGSB	CDS	123370340	123370486	.	+	0	ID=LotjaGi1g1v0670100.1.CDS.15;Parent=LotjaGi1g1v0670100.1
LjG1.1_chr1	PGSB	exon	123371023	123371571	.	+	.	ID=LotjaGi1g1v0670100.1.exon.16;Parent=LotjaGi1g1v0670100.1
LjG1.1_chr1	PGSB	CDS	123371023	123371571	.	+	0	ID=LotjaGi1g1v0670100.1.CDS.16;Parent=LotjaGi1g1v0670100.1
LjG1.1_chr1	PGSB	exon	123371676	123371936	.	+	.	ID=LotjaGi1g1v0670100.1.exon.17;Parent=LotjaGi1g1v0670100.1
LjG1.1_chr1	PGSB	CDS	123371676	123371936	.	+	0	ID=LotjaGi1g1v0670100.1.CDS.17;Parent=LotjaGi1g1v0670100.1
LjG1.1_chr1	PGSB	exon	123372031	123372138	.	+	.	ID=LotjaGi1g1v0670100.1.exon.18;Parent=LotjaGi1g1v0670100.1
LjG1.1_chr1	PGSB	CDS	123372031	123372138	.	+	0	ID=LotjaGi1g1v0670100.1.CDS.18;Parent=LotjaGi1g1v0670100.1
LjG1.1_chr1	PGSB	exon	123372527	123372621	.	+	.	ID=LotjaGi1g1v0670100.1.exon.19;Parent=LotjaGi1g1v0670100.1
LjG1.1_chr1	PGSB	CDS	123372527	123372621	.	+	0	ID=LotjaGi1g1v0670100.1.CDS.19;Parent=LotjaGi1g1v0670100.1
LjG1.1_chr1	PGSB	exon	123372725	123372881	.	+	.	ID=LotjaGi1g1v0670100.1.exon.20;Parent=LotjaGi1g1v0670100.1
LjG1.1_chr1	PGSB	CDS	123372725	123372881	.	+	1	ID=LotjaGi1g1v0670100.1.CDS.20;Parent=LotjaGi1g1v0670100.1
LjG1.1_chr1	PGSB	exon	123373137	123373334	.	+	.	ID=LotjaGi1g1v0670100.1.exon.21;Parent=LotjaGi1g1v0670100.1
LjG1.1_chr1	PGSB	CDS	123373137	123373334	.	+	0	ID=LotjaGi1g1v0670100.1.CDS.21;Parent=LotjaGi1g1v0670100.1
LjG1.1_chr1	PGSB	exon	123373491	123373649	.	+	.	ID=LotjaGi1g1v0670100.1.exon.22;Parent=LotjaGi1g1v0670100.1
LjG1.1_chr1	PGSB	CDS	123373491	123373649	.	+	0	ID=LotjaGi1g1v0670100.1.CDS.22;Parent=LotjaGi1g1v0670100.1
LjG1.1_chr1	PGSB	CDS	123374276	123374560	.	+	0	ID=LotjaGi1g1v0670100.1.CDS.23;Parent=LotjaGi1g1v0670100.1
LjG1.1_chr1	PGSB	exon	123374276	123375586	.	+	.	ID=LotjaGi1g1v0670100.1.exon.23;Parent=LotjaGi1g1v0670100.1
LjG1.1_chr1	PGSB	three_prime_UTR	123374561	123375586	.	+	.	ID=LotjaGi1g1v0670100.1.three_prime_UTR.2;Parent=LotjaGi1g1v0670100.1
LjG1.1_chr1	PGSB	mRNA	123363261	123375040	.	+	.	ID=LotjaGi1g1v0670100.2;Parent=LotjaGi1g1v0670100;description=DNA helicase INO80;ahrdqual=***;IPR=IPR020838,IPR027417,IPR027417,IPR027417,IPR000330,IPR001650;Pfam=PF13892,SSF52540,SSF52540,SSF52540,PF00176,PF00271;te-related=0
LjG1.1_chr1	PGSB	five_prime_UTR	123363261	123363474	.	+	.	ID=LotjaGi1g1v0670100.2.five_prime_UTR.1;Parent=LotjaGi1g1v0670100.2
LjG1.1_chr1	PGSB	exon	123363261	123363537	.	+	.	ID=LotjaGi1g1v0670100.2.exon.1;Parent=LotjaGi1g1v0670100.2
LjG1.1_chr1	PGSB	CDS	123363475	123363537	.	+	0	ID=LotjaGi1g1v0670100.2.CDS.1;Parent=LotjaGi1g1v0670100.2
LjG1.1_chr1	PGSB	exon	123363744	123363834	.	+	.	ID=LotjaGi1g1v0670100.2.exon.2;Parent=LotjaGi1g1v0670100.2
LjG1.1_chr1	PGSB	CDS	123363744	123363834	.	+	0	ID=LotjaGi1g1v0670100.2.CDS.2;Parent=LotjaGi1g1v0670100.2
LjG1.1_chr1	PGSB	exon	123364036	123364414	.	+	.	ID=LotjaGi1g1v0670100.2.exon.3;Parent=LotjaGi1g1v0670100.2
LjG1.1_chr1	PGSB	CDS	123364036	123364414	.	+	2	ID=LotjaGi1g1v0670100.2.CDS.3;Parent=LotjaGi1g1v0670100.2
LjG1.1_chr1	PGSB	exon	123364516	123364945	.	+	.	ID=LotjaGi1g1v0670100.2.exon.4;Parent=LotjaGi1g1v0670100.2
LjG1.1_chr1	PGSB	CDS	123364516	123364945	.	+	1	ID=LotjaGi1g1v0670100.2.CDS.4;Parent=LotjaGi1g1v0670100.2
LjG1.1_chr1	PGSB	exon	123365040	123365240	.	+	.	ID=LotjaGi1g1v0670100.2.exon.5;Parent=LotjaGi1g1v0670100.2
LjG1.1_chr1	PGSB	CDS	123365040	123365240	.	+	0	ID=LotjaGi1g1v0670100.2.CDS.5;Parent=LotjaGi1g1v0670100.2
LjG1.1_chr1	PGSB	exon	123365393	123365503	.	+	.	ID=LotjaGi1g1v0670100.2.exon.6;Parent=LotjaGi1g1v0670100.2
LjG1.1_chr1	PGSB	CDS	123365393	123365503	.	+	0	ID=LotjaGi1g1v0670100.2.CDS.6;Parent=LotjaGi1g1v0670100.2
LjG1.1_chr1	PGSB	exon	123366055	123366479	.	+	.	ID=LotjaGi1g1v0670100.2.exon.7;Parent=LotjaGi1g1v0670100.2
LjG1.1_chr1	PGSB	CDS	123366055	123366479	.	+	0	ID=LotjaGi1g1v0670100.2.CDS.7;Parent=LotjaGi1g1v0670100.2
LjG1.1_chr1	PGSB	exon	123366652	123366760	.	+	.	ID=LotjaGi1g1v0670100.2.exon.8;Parent=LotjaGi1g1v0670100.2
LjG1.1_chr1	PGSB	CDS	123366652	123366760	.	+	1	ID=LotjaGi1g1v0670100.2.CDS.8;Parent=LotjaGi1g1v0670100.2
LjG1.1_chr1	PGSB	exon	123366839	123366919	.	+	.	ID=LotjaGi1g1v0670100.2.exon.9;Parent=LotjaGi1g1v0670100.2
LjG1.1_chr1	PGSB	CDS	123366839	123366919	.	+	0	ID=LotjaGi1g1v0670100.2.CDS.9;Parent=LotjaGi1g1v0670100.2
LjG1.1_chr1	PGSB	exon	123366987	123367159	.	+	.	ID=LotjaGi1g1v0670100.2.exon.10;Parent=LotjaGi1g1v0670100.2
LjG1.1_chr1	PGSB	CDS	123366987	123367159	.	+	0	ID=LotjaGi1g1v0670100.2.CDS.10;Parent=LotjaGi1g1v0670100.2
LjG1.1_chr1	PGSB	exon	123368880	123369005	.	+	.	ID=LotjaGi1g1v0670100.2.exon.11;Parent=LotjaGi1g1v0670100.2
LjG1.1_chr1	PGSB	CDS	123368880	123369005	.	+	1	ID=LotjaGi1g1v0670100.2.CDS.11;Parent=LotjaGi1g1v0670100.2
LjG1.1_chr1	PGSB	exon	123369258	123369419	.	+	.	ID=LotjaGi1g1v0670100.2.exon.12;Parent=LotjaGi1g1v0670100.2
LjG1.1_chr1	PGSB	CDS	123369258	123369419	.	+	1	ID=LotjaGi1g1v0670100.2.CDS.12;Parent=LotjaGi1g1v0670100.2
LjG1.1_chr1	PGSB	exon	123369504	123369561	.	+	.	ID=LotjaGi1g1v0670100.2.exon.13;Parent=LotjaGi1g1v0670100.2
LjG1.1_chr1	PGSB	CDS	123369504	123369561	.	+	1	ID=LotjaGi1g1v0670100.2.CDS.13;Parent=LotjaGi1g1v0670100.2
LjG1.1_chr1	PGSB	exon	123369955	123370185	.	+	.	ID=LotjaGi1g1v0670100.2.exon.14;Parent=LotjaGi1g1v0670100.2
LjG1.1_chr1	PGSB	CDS	123369955	123370185	.	+	0	ID=LotjaGi1g1v0670100.2.CDS.14;Parent=LotjaGi1g1v0670100.2
LjG1.1_chr1	PGSB	exon	123370340	123370486	.	+	.	ID=LotjaGi1g1v0670100.2.exon.15;Parent=LotjaGi1g1v0670100.2
LjG1.1_chr1	PGSB	CDS	123370340	123370486	.	+	0	ID=LotjaGi1g1v0670100.2.CDS.15;Parent=LotjaGi1g1v0670100.2
LjG1.1_chr1	PGSB	exon	123371023	123371571	.	+	.	ID=LotjaGi1g1v0670100.2.exon.16;Parent=LotjaGi1g1v0670100.2
LjG1.1_chr1	PGSB	CDS	123371023	123371571	.	+	0	ID=LotjaGi1g1v0670100.2.CDS.16;Parent=LotjaGi1g1v0670100.2
LjG1.1_chr1	PGSB	exon	123371676	123371936	.	+	.	ID=LotjaGi1g1v0670100.2.exon.17;Parent=LotjaGi1g1v0670100.2
LjG1.1_chr1	PGSB	CDS	123371676	123371936	.	+	0	ID=LotjaGi1g1v0670100.2.CDS.17;Parent=LotjaGi1g1v0670100.2
LjG1.1_chr1	PGSB	exon	123372031	123372138	.	+	.	ID=LotjaGi1g1v0670100.2.exon.18;Parent=LotjaGi1g1v0670100.2
LjG1.1_chr1	PGSB	CDS	123372031	123372138	.	+	0	ID=LotjaGi1g1v0670100.2.CDS.18;Parent=LotjaGi1g1v0670100.2
LjG1.1_chr1	PGSB	exon	123372527	123372621	.	+	.	ID=LotjaGi1g1v0670100.2.exon.19;Parent=LotjaGi1g1v0670100.2
LjG1.1_chr1	PGSB	CDS	123372527	123372621	.	+	0	ID=LotjaGi1g1v0670100.2.CDS.19;Parent=LotjaGi1g1v0670100.2
LjG1.1_chr1	PGSB	exon	123372725	123372881	.	+	.	ID=LotjaGi1g1v0670100.2.exon.20;Parent=LotjaGi1g1v0670100.2
LjG1.1_chr1	PGSB	CDS	123372725	123372881	.	+	1	ID=LotjaGi1g1v0670100.2.CDS.20;Parent=LotjaGi1g1v0670100.2
LjG1.1_chr1	PGSB	exon	123373137	123373334	.	+	.	ID=LotjaGi1g1v0670100.2.exon.21;Parent=LotjaGi1g1v0670100.2
LjG1.1_chr1	PGSB	CDS	123373137	123373334	.	+	0	ID=LotjaGi1g1v0670100.2.CDS.21;Parent=LotjaGi1g1v0670100.2
LjG1.1_chr1	PGSB	exon	123373491	123373649	.	+	.	ID=LotjaGi1g1v0670100.2.exon.22;Parent=LotjaGi1g1v0670100.2
LjG1.1_chr1	PGSB	CDS	123373491	123373649	.	+	0	ID=LotjaGi1g1v0670100.2.CDS.22;Parent=LotjaGi1g1v0670100.2
LjG1.1_chr1	PGSB	CDS	123374276	123374560	.	+	0	ID=LotjaGi1g1v0670100.2.CDS.23;Parent=LotjaGi1g1v0670100.2
LjG1.1_chr1	PGSB	exon	123374276	123375040	.	+	.	ID=LotjaGi1g1v0670100.2.exon.23;Parent=LotjaGi1g1v0670100.2
LjG1.1_chr1	PGSB	three_prime_UTR	123374561	123375040	.	+	.	ID=LotjaGi1g1v0670100.2.three_prime_UTR.2;Parent=LotjaGi1g1v0670100.2
LjG1.1_chr1	PGSB	mRNA	123363840	123374560	.	+	.	ID=LotjaGi1g1v0670100.3;Parent=LotjaGi1g1v0670100;description=DNA helicase;ahrdqual=***;GO=GO:0003677,GO:0004386,GO:0005524,GO:0005634,GO:0006281,GO:0006338,GO:0006351,GO:0016887,GO:0031011;IPR=IPR001650,IPR020838,IPR027417,IPR027417,IPR027417,IPR000330;Pfam=PF00271,PF13892,SSF52540,SSF52540,SSF52540,PF00176;te-related=0
LjG1.1_chr1	PGSB	exon	123363840	123363843	.	+	.	ID=LotjaGi1g1v0670100.3.exon.1;Parent=LotjaGi1g1v0670100.3
LjG1.1_chr1	PGSB	five_prime_UTR	123363840	123363843	.	+	.	ID=LotjaGi1g1v0670100.3.five_prime_UTR.1;Parent=LotjaGi1g1v0670100.3
LjG1.1_chr1	PGSB	five_prime_UTR	123364036	123364070	.	+	.	ID=LotjaGi1g1v0670100.3.five_prime_UTR.2;Parent=LotjaGi1g1v0670100.3
LjG1.1_chr1	PGSB	exon	123364036	123364414	.	+	.	ID=LotjaGi1g1v0670100.3.exon.2;Parent=LotjaGi1g1v0670100.3
LjG1.1_chr1	PGSB	CDS	123364071	123364414	.	+	0	ID=LotjaGi1g1v0670100.3.CDS.1;Parent=LotjaGi1g1v0670100.3
LjG1.1_chr1	PGSB	exon	123364516	123364945	.	+	.	ID=LotjaGi1g1v0670100.3.exon.3;Parent=LotjaGi1g1v0670100.3
LjG1.1_chr1	PGSB	CDS	123364516	123364945	.	+	1	ID=LotjaGi1g1v0670100.3.CDS.2;Parent=LotjaGi1g1v0670100.3
LjG1.1_chr1	PGSB	exon	123365040	123365240	.	+	.	ID=LotjaGi1g1v0670100.3.exon.4;Parent=LotjaGi1g1v0670100.3
LjG1.1_chr1	PGSB	CDS	123365040	123365240	.	+	0	ID=LotjaGi1g1v0670100.3.CDS.3;Parent=LotjaGi1g1v0670100.3
LjG1.1_chr1	PGSB	exon	123365393	123365503	.	+	.	ID=LotjaGi1g1v0670100.3.exon.5;Parent=LotjaGi1g1v0670100.3
LjG1.1_chr1	PGSB	CDS	123365393	123365503	.	+	0	ID=LotjaGi1g1v0670100.3.CDS.4;Parent=LotjaGi1g1v0670100.3
LjG1.1_chr1	PGSB	exon	123366055	123366479	.	+	.	ID=LotjaGi1g1v0670100.3.exon.6;Parent=LotjaGi1g1v0670100.3
LjG1.1_chr1	PGSB	CDS	123366055	123366479	.	+	0	ID=LotjaGi1g1v0670100.3.CDS.5;Parent=LotjaGi1g1v0670100.3
LjG1.1_chr1	PGSB	exon	123366652	123366760	.	+	.	ID=LotjaGi1g1v0670100.3.exon.7;Parent=LotjaGi1g1v0670100.3
LjG1.1_chr1	PGSB	CDS	123366652	123366760	.	+	1	ID=LotjaGi1g1v0670100.3.CDS.6;Parent=LotjaGi1g1v0670100.3
LjG1.1_chr1	PGSB	exon	123366839	123366919	.	+	.	ID=LotjaGi1g1v0670100.3.exon.8;Parent=LotjaGi1g1v0670100.3
LjG1.1_chr1	PGSB	CDS	123366839	123366919	.	+	0	ID=LotjaGi1g1v0670100.3.CDS.7;Parent=LotjaGi1g1v0670100.3
LjG1.1_chr1	PGSB	exon	123366987	123367159	.	+	.	ID=LotjaGi1g1v0670100.3.exon.9;Parent=LotjaGi1g1v0670100.3
LjG1.1_chr1	PGSB	CDS	123366987	123367159	.	+	0	ID=LotjaGi1g1v0670100.3.CDS.8;Parent=LotjaGi1g1v0670100.3
LjG1.1_chr1	PGSB	exon	123368880	123369005	.	+	.	ID=LotjaGi1g1v0670100.3.exon.10;Parent=LotjaGi1g1v0670100.3
LjG1.1_chr1	PGSB	CDS	123368880	123369005	.	+	1	ID=LotjaGi1g1v0670100.3.CDS.9;Parent=LotjaGi1g1v0670100.3
LjG1.1_chr1	PGSB	exon	123369258	123369419	.	+	.	ID=LotjaGi1g1v0670100.3.exon.11;Parent=LotjaGi1g1v0670100.3
LjG1.1_chr1	PGSB	CDS	123369258	123369419	.	+	1	ID=LotjaGi1g1v0670100.3.CDS.10;Parent=LotjaGi1g1v0670100.3
LjG1.1_chr1	PGSB	exon	123369504	123369561	.	+	.	ID=LotjaGi1g1v0670100.3.exon.12;Parent=LotjaGi1g1v0670100.3
LjG1.1_chr1	PGSB	CDS	123369504	123369561	.	+	1	ID=LotjaGi1g1v0670100.3.CDS.11;Parent=LotjaGi1g1v0670100.3
LjG1.1_chr1	PGSB	exon	123369955	123370185	.	+	.	ID=LotjaGi1g1v0670100.3.exon.13;Parent=LotjaGi1g1v0670100.3
LjG1.1_chr1	PGSB	CDS	123369955	123370185	.	+	0	ID=LotjaGi1g1v0670100.3.CDS.12;Parent=LotjaGi1g1v0670100.3
LjG1.1_chr1	PGSB	exon	123370340	123370486	.	+	.	ID=LotjaGi1g1v0670100.3.exon.14;Parent=LotjaGi1g1v0670100.3
LjG1.1_chr1	PGSB	CDS	123370340	123370486	.	+	0	ID=LotjaGi1g1v0670100.3.CDS.13;Parent=LotjaGi1g1v0670100.3
LjG1.1_chr1	PGSB	exon	123371023	123371571	.	+	.	ID=LotjaGi1g1v0670100.3.exon.15;Parent=LotjaGi1g1v0670100.3
LjG1.1_chr1	PGSB	CDS	123371023	123371571	.	+	0	ID=LotjaGi1g1v0670100.3.CDS.14;Parent=LotjaGi1g1v0670100.3
LjG1.1_chr1	PGSB	exon	123371676	123371936	.	+	.	ID=LotjaGi1g1v0670100.3.exon.16;Parent=LotjaGi1g1v0670100.3
LjG1.1_chr1	PGSB	CDS	123371676	123371936	.	+	0	ID=LotjaGi1g1v0670100.3.CDS.15;Parent=LotjaGi1g1v0670100.3
LjG1.1_chr1	PGSB	exon	123372031	123372138	.	+	.	ID=LotjaGi1g1v0670100.3.exon.17;Parent=LotjaGi1g1v0670100.3
LjG1.1_chr1	PGSB	CDS	123372031	123372138	.	+	0	ID=LotjaGi1g1v0670100.3.CDS.16;Parent=LotjaGi1g1v0670100.3
LjG1.1_chr1	PGSB	exon	123372527	123372621	.	+	.	ID=LotjaGi1g1v0670100.3.exon.18;Parent=LotjaGi1g1v0670100.3
LjG1.1_chr1	PGSB	CDS	123372527	123372621	.	+	0	ID=LotjaGi1g1v0670100.3.CDS.17;Parent=LotjaGi1g1v0670100.3
LjG1.1_chr1	PGSB	exon	123372725	123372881	.	+	.	ID=LotjaGi1g1v0670100.3.exon.19;Parent=LotjaGi1g1v0670100.3
LjG1.1_chr1	PGSB	CDS	123372725	123372881	.	+	1	ID=LotjaGi1g1v0670100.3.CDS.18;Parent=LotjaGi1g1v0670100.3
LjG1.1_chr1	PGSB	exon	123373137	123373334	.	+	.	ID=LotjaGi1g1v0670100.3.exon.20;Parent=LotjaGi1g1v0670100.3
LjG1.1_chr1	PGSB	CDS	123373137	123373334	.	+	0	ID=LotjaGi1g1v0670100.3.CDS.19;Parent=LotjaGi1g1v0670100.3
LjG1.1_chr1	PGSB	exon	123373491	123373649	.	+	.	ID=LotjaGi1g1v0670100.3.exon.21;Parent=LotjaGi1g1v0670100.3
LjG1.1_chr1	PGSB	CDS	123373491	123373649	.	+	0	ID=LotjaGi1g1v0670100.3.CDS.20;Parent=LotjaGi1g1v0670100.3
LjG1.1_chr1	PGSB	exon	123374276	123374560	.	+	.	ID=LotjaGi1g1v0670100.3.exon.22;Parent=LotjaGi1g1v0670100.3
LjG1.1_chr1	PGSB	CDS	123374276	123374560	.	+	0	ID=LotjaGi1g1v0670100.3.CDS.21;Parent=LotjaGi1g1v0670100.3
LjG1.1_chr1	PGSB	mRNA	123364143	123374560	.	+	.	ID=LotjaGi1g1v0670100.4;Parent=LotjaGi1g1v0670100;description=DNA helicase;ahrdqual=***;GO=GO:0003677,GO:0004386,GO:0005524,GO:0005634,GO:0006281,GO:0006338,GO:0006351,GO:0016887,GO:0031011;IPR=IPR000330,IPR027417,IPR027417,IPR001650,IPR027417,IPR020838;Pfam=PF00176,SSF52540,SSF52540,PF00271,SSF52540,PF13892;te-related=0
LjG1.1_chr1	PGSB	exon	123364143	123364414	.	+	.	ID=LotjaGi1g1v0670100.4.exon.1;Parent=LotjaGi1g1v0670100.4
LjG1.1_chr1	PGSB	CDS	123364143	123364414	.	+	0	ID=LotjaGi1g1v0670100.4.CDS.1;Parent=LotjaGi1g1v0670100.4
LjG1.1_chr1	PGSB	exon	123364516	123364945	.	+	.	ID=LotjaGi1g1v0670100.4.exon.2;Parent=LotjaGi1g1v0670100.4
LjG1.1_chr1	PGSB	CDS	123364516	123364945	.	+	1	ID=LotjaGi1g1v0670100.4.CDS.2;Parent=LotjaGi1g1v0670100.4
LjG1.1_chr1	PGSB	exon	123365040	123365240	.	+	.	ID=LotjaGi1g1v0670100.4.exon.3;Parent=LotjaGi1g1v0670100.4
LjG1.1_chr1	PGSB	CDS	123365040	123365240	.	+	0	ID=LotjaGi1g1v0670100.4.CDS.3;Parent=LotjaGi1g1v0670100.4
LjG1.1_chr1	PGSB	exon	123365393	123365503	.	+	.	ID=LotjaGi1g1v0670100.4.exon.4;Parent=LotjaGi1g1v0670100.4
LjG1.1_chr1	PGSB	CDS	123365393	123365503	.	+	0	ID=LotjaGi1g1v0670100.4.CDS.4;Parent=LotjaGi1g1v0670100.4
LjG1.1_chr1	PGSB	exon	123366055	123366479	.	+	.	ID=LotjaGi1g1v0670100.4.exon.5;Parent=LotjaGi1g1v0670100.4
LjG1.1_chr1	PGSB	CDS	123366055	123366479	.	+	0	ID=LotjaGi1g1v0670100.4.CDS.5;Parent=LotjaGi1g1v0670100.4
LjG1.1_chr1	PGSB	exon	123366652	123366760	.	+	.	ID=LotjaGi1g1v0670100.4.exon.6;Parent=LotjaGi1g1v0670100.4
LjG1.1_chr1	PGSB	CDS	123366652	123366760	.	+	1	ID=LotjaGi1g1v0670100.4.CDS.6;Parent=LotjaGi1g1v0670100.4
LjG1.1_chr1	PGSB	exon	123366839	123366919	.	+	.	ID=LotjaGi1g1v0670100.4.exon.7;Parent=LotjaGi1g1v0670100.4
LjG1.1_chr1	PGSB	CDS	123366839	123366919	.	+	0	ID=LotjaGi1g1v0670100.4.CDS.7;Parent=LotjaGi1g1v0670100.4
LjG1.1_chr1	PGSB	exon	123366987	123367159	.	+	.	ID=LotjaGi1g1v0670100.4.exon.8;Parent=LotjaGi1g1v0670100.4
LjG1.1_chr1	PGSB	CDS	123366987	123367159	.	+	0	ID=LotjaGi1g1v0670100.4.CDS.8;Parent=LotjaGi1g1v0670100.4
LjG1.1_chr1	PGSB	exon	123368880	123369005	.	+	.	ID=LotjaGi1g1v0670100.4.exon.9;Parent=LotjaGi1g1v0670100.4
LjG1.1_chr1	PGSB	CDS	123368880	123369005	.	+	1	ID=LotjaGi1g1v0670100.4.CDS.9;Parent=LotjaGi1g1v0670100.4
LjG1.1_chr1	PGSB	exon	123369258	123369419	.	+	.	ID=LotjaGi1g1v0670100.4.exon.10;Parent=LotjaGi1g1v0670100.4
LjG1.1_chr1	PGSB	CDS	123369258	123369419	.	+	1	ID=LotjaGi1g1v0670100.4.CDS.10;Parent=LotjaGi1g1v0670100.4
LjG1.1_chr1	PGSB	exon	123369504	123369561	.	+	.	ID=LotjaGi1g1v0670100.4.exon.11;Parent=LotjaGi1g1v0670100.4
LjG1.1_chr1	PGSB	CDS	123369504	123369561	.	+	1	ID=LotjaGi1g1v0670100.4.CDS.11;Parent=LotjaGi1g1v0670100.4
LjG1.1_chr1	PGSB	exon	123369955	123370185	.	+	.	ID=LotjaGi1g1v0670100.4.exon.12;Parent=LotjaGi1g1v0670100.4
LjG1.1_chr1	PGSB	CDS	123369955	123370185	.	+	0	ID=LotjaGi1g1v0670100.4.CDS.12;Parent=LotjaGi1g1v0670100.4
LjG1.1_chr1	PGSB	exon	123370340	123370486	.	+	.	ID=LotjaGi1g1v0670100.4.exon.13;Parent=LotjaGi1g1v0670100.4
LjG1.1_chr1	PGSB	CDS	123370340	123370486	.	+	0	ID=LotjaGi1g1v0670100.4.CDS.13;Parent=LotjaGi1g1v0670100.4
LjG1.1_chr1	PGSB	exon	123371023	123371571	.	+	.	ID=LotjaGi1g1v0670100.4.exon.14;Parent=LotjaGi1g1v0670100.4
LjG1.1_chr1	PGSB	CDS	123371023	123371571	.	+	0	ID=LotjaGi1g1v0670100.4.CDS.14;Parent=LotjaGi1g1v0670100.4
LjG1.1_chr1	PGSB	exon	123371676	123371936	.	+	.	ID=LotjaGi1g1v0670100.4.exon.15;Parent=LotjaGi1g1v0670100.4
LjG1.1_chr1	PGSB	CDS	123371676	123371936	.	+	0	ID=LotjaGi1g1v0670100.4.CDS.15;Parent=LotjaGi1g1v0670100.4
LjG1.1_chr1	PGSB	exon	123372031	123372138	.	+	.	ID=LotjaGi1g1v0670100.4.exon.16;Parent=LotjaGi1g1v0670100.4
LjG1.1_chr1	PGSB	CDS	123372031	123372138	.	+	0	ID=LotjaGi1g1v0670100.4.CDS.16;Parent=LotjaGi1g1v0670100.4
LjG1.1_chr1	PGSB	exon	123372527	123372621	.	+	.	ID=LotjaGi1g1v0670100.4.exon.17;Parent=LotjaGi1g1v0670100.4
LjG1.1_chr1	PGSB	CDS	123372527	123372621	.	+	0	ID=LotjaGi1g1v0670100.4.CDS.17;Parent=LotjaGi1g1v0670100.4
LjG1.1_chr1	PGSB	exon	123372725	123372881	.	+	.	ID=LotjaGi1g1v0670100.4.exon.18;Parent=LotjaGi1g1v0670100.4
LjG1.1_chr1	PGSB	CDS	123372725	123372881	.	+	1	ID=LotjaGi1g1v0670100.4.CDS.18;Parent=LotjaGi1g1v0670100.4
LjG1.1_chr1	PGSB	exon	123373137	123373334	.	+	.	ID=LotjaGi1g1v0670100.4.exon.19;Parent=LotjaGi1g1v0670100.4
LjG1.1_chr1	PGSB	CDS	123373137	123373334	.	+	0	ID=LotjaGi1g1v0670100.4.CDS.19;Parent=LotjaGi1g1v0670100.4
LjG1.1_chr1	PGSB	exon	123373491	123373649	.	+	.	ID=LotjaGi1g1v0670100.4.exon.20;Parent=LotjaGi1g1v0670100.4
LjG1.1_chr1	PGSB	CDS	123373491	123373649	.	+	0	ID=LotjaGi1g1v0670100.4.CDS.20;Parent=LotjaGi1g1v0670100.4
LjG1.1_chr1	PGSB	exon	123374276	123374560	.	+	.	ID=LotjaGi1g1v0670100.4.exon.21;Parent=LotjaGi1g1v0670100.4
LjG1.1_chr1	PGSB	CDS	123374276	123374560	.	+	0	ID=LotjaGi1g1v0670100.4.CDS.21;Parent=LotjaGi1g1v0670100.4
###
LjG1.1_chr1	PGSB	CDS	123374276	123374560	.	+	0	ID=LotjaGi1g1v0670100.4.CDS.21;Parent=LotjaGi1g1v0670100.4
LjG1.1_chr1	PGSB	gene	123379164	123384065	.	+	.	ID=LotjaGi1g1v0670200
LjG1.1_chr1	PGSB	mRNA	123379164	123384065	.	+	.	ID=LotjaGi1g1v0670200.1;Parent=LotjaGi1g1v0670200;description=Glycerol-3-phosphate dehydrogenase [NAD(+)];ahrdqual=***;GO=GO:0004367,GO:0005975,GO:0006072,GO:0009331,GO:0016491,GO:0016616,GO:0046168,GO:0051287,GO:0055114;IPR=IPR008927,IPR006109,IPR016040,IPR016040,IPR011128;Pfam=SSF48179,PF07479,SSF51735,SSF51735,PF01210;te-related=0
LjG1.1_chr1	PGSB	five_prime_UTR	123379164	123379652	.	+	.	ID=LotjaGi1g1v0670200.1.five_prime_UTR.1;Parent=LotjaGi1g1v0670200.1
LjG1.1_chr1	PGSB	exon	123379164	123380298	.	+	.	ID=LotjaGi1g1v0670200.1.exon.1;Parent=LotjaGi1g1v0670200.1
LjG1.1_chr1	PGSB	CDS	123379653	123380298	.	+	0	ID=LotjaGi1g1v0670200.1.CDS.1;Parent=LotjaGi1g1v0670200.1
LjG1.1_chr1	PGSB	exon	123381244	123381465	.	+	.	ID=LotjaGi1g1v0670200.1.exon.2;Parent=LotjaGi1g1v0670200.1
LjG1.1_chr1	PGSB	CDS	123381244	123381465	.	+	2	ID=LotjaGi1g1v0670200.1.CDS.2;Parent=LotjaGi1g1v0670200.1
LjG1.1_chr1	PGSB	exon	123381764	123382011	.	+	.	ID=LotjaGi1g1v0670200.1.exon.3;Parent=LotjaGi1g1v0670200.1
LjG1.1_chr1	PGSB	CDS	123381764	123382011	.	+	2	ID=LotjaGi1g1v0670200.1.CDS.3;Parent=LotjaGi1g1v0670200.1
LjG1.1_chr1	PGSB	exon	123382874	123383013	.	+	.	ID=LotjaGi1g1v0670200.1.exon.4;Parent=LotjaGi1g1v0670200.1
LjG1.1_chr1	PGSB	CDS	123382874	123383013	.	+	0	ID=LotjaGi1g1v0670200.1.CDS.4;Parent=LotjaGi1g1v0670200.1
LjG1.1_chr1	PGSB	CDS	123383180	123383303	.	+	1	ID=LotjaGi1g1v0670200.1.CDS.5;Parent=LotjaGi1g1v0670200.1
LjG1.1_chr1	PGSB	exon	123383180	123384065	.	+	.	ID=LotjaGi1g1v0670200.1.exon.5;Parent=LotjaGi1g1v0670200.1
LjG1.1_chr1	PGSB	three_prime_UTR	123383304	123384065	.	+	.	ID=LotjaGi1g1v0670200.1.three_prime_UTR.2;Parent=LotjaGi1g1v0670200.1
###
LjG1.1_chr1	PGSB	three_prime_UTR	123383304	123384065	.	+	.	ID=LotjaGi1g1v0670200.1.three_prime_UTR.2;Parent=LotjaGi1g1v0670200.1
LjG1.1_chr1	PGSB	gene	123384156	123390037	.	-	.	ID=LotjaGi1g1v0670300
LjG1.1_chr1	PGSB	mRNA	123384156	123390037	.	-	.	ID=LotjaGi1g1v0670300.1;Parent=LotjaGi1g1v0670300;description=Stabilizer of iron transporter SufD / Polynucleotidyl transferase;ahrdqual=--*;te-related=0
LjG1.1_chr1	PGSB	three_prime_UTR	123384156	123385142	.	-	.	ID=LotjaGi1g1v0670300.1.three_prime_UTR.1;Parent=LotjaGi1g1v0670300.1
LjG1.1_chr1	PGSB	exon	123384156	123386147	.	-	.	ID=LotjaGi1g1v0670300.1.exon.1;Parent=LotjaGi1g1v0670300.1
LjG1.1_chr1	PGSB	CDS	123385143	123386147	.	-	0	ID=LotjaGi1g1v0670300.1.CDS.1;Parent=LotjaGi1g1v0670300.1
LjG1.1_chr1	PGSB	exon	123386265	123386477	.	-	.	ID=LotjaGi1g1v0670300.1.exon.2;Parent=LotjaGi1g1v0670300.1
LjG1.1_chr1	PGSB	CDS	123386265	123386477	.	-	0	ID=LotjaGi1g1v0670300.1.CDS.2;Parent=LotjaGi1g1v0670300.1
LjG1.1_chr1	PGSB	exon	123387589	123387783	.	-	.	ID=LotjaGi1g1v0670300.1.exon.3;Parent=LotjaGi1g1v0670300.1
LjG1.1_chr1	PGSB	CDS	123387589	123387783	.	-	0	ID=LotjaGi1g1v0670300.1.CDS.3;Parent=LotjaGi1g1v0670300.1
LjG1.1_chr1	PGSB	exon	123388841	123389181	.	-	.	ID=LotjaGi1g1v0670300.1.exon.4;Parent=LotjaGi1g1v0670300.1
LjG1.1_chr1	PGSB	CDS	123388841	123389181	.	-	2	ID=LotjaGi1g1v0670300.1.CDS.4;Parent=LotjaGi1g1v0670300.1
LjG1.1_chr1	PGSB	exon	123389285	123389359	.	-	.	ID=LotjaGi1g1v0670300.1.exon.5;Parent=LotjaGi1g1v0670300.1
LjG1.1_chr1	PGSB	CDS	123389285	123389359	.	-	2	ID=LotjaGi1g1v0670300.1.CDS.5;Parent=LotjaGi1g1v0670300.1
LjG1.1_chr1	PGSB	exon	123389489	123389549	.	-	.	ID=LotjaGi1g1v0670300.1.exon.6;Parent=LotjaGi1g1v0670300.1
LjG1.1_chr1	PGSB	CDS	123389489	123389549	.	-	0	ID=LotjaGi1g1v0670300.1.CDS.6;Parent=LotjaGi1g1v0670300.1
LjG1.1_chr1	PGSB	CDS	123389901	123389906	.	-	0	ID=LotjaGi1g1v0670300.1.CDS.7;Parent=LotjaGi1g1v0670300.1
LjG1.1_chr1	PGSB	exon	123389901	123390037	.	-	.	ID=LotjaGi1g1v0670300.1.exon.7;Parent=LotjaGi1g1v0670300.1
LjG1.1_chr1	PGSB	five_prime_UTR	123389907	123390037	.	-	.	ID=LotjaGi1g1v0670300.1.five_prime_UTR.2;Parent=LotjaGi1g1v0670300.1
###
LjG1.1_chr1	PGSB	five_prime_UTR	123389907	123390037	.	-	.	ID=LotjaGi1g1v0670300.1.five_prime_UTR.2;Parent=LotjaGi1g1v0670300.1
LjG1.1_chr1	PGSB	gene	123406364	123421608	.	+	.	ID=LotjaGi1g1v0670400
```
