## Supplemental Data 1 for "Insights into the evolution of symbiosis gene copy number and distribution from a chromosome-scale *Lotus japonicus* Gifu genome sequence": LjGifu1.2_genes_description.gff3 (part 22 of 94)

```
LjG1.1_chr1	PGSB	mRNA	123406364	123414582	.	+	.	ID=LotjaGi1g1v0670400.1;Parent=LotjaGi1g1v0670400;description=Triose-phosphate transporter family protein;ahrdqual=***;GO=GO:0016020,GO:0016021;IPR=IPR004853;Pfam=PF03151,SSF103481;te-related=0
LjG1.1_chr1	PGSB	five_prime_UTR	123406364	123406614	.	+	.	ID=LotjaGi1g1v0670400.1.five_prime_UTR.1;Parent=LotjaGi1g1v0670400.1
LjG1.1_chr1	PGSB	exon	123406364	123406716	.	+	.	ID=LotjaGi1g1v0670400.1.exon.1;Parent=LotjaGi1g1v0670400.1
LjG1.1_chr1	PGSB	CDS	123406615	123406716	.	+	0	ID=LotjaGi1g1v0670400.1.CDS.1;Parent=LotjaGi1g1v0670400.1
LjG1.1_chr1	PGSB	exon	123407346	123407822	.	+	.	ID=LotjaGi1g1v0670400.1.exon.2;Parent=LotjaGi1g1v0670400.1
LjG1.1_chr1	PGSB	CDS	123407346	123407822	.	+	0	ID=LotjaGi1g1v0670400.1.CDS.2;Parent=LotjaGi1g1v0670400.1
LjG1.1_chr1	PGSB	exon	123408856	123408959	.	+	.	ID=LotjaGi1g1v0670400.1.exon.3;Parent=LotjaGi1g1v0670400.1
LjG1.1_chr1	PGSB	CDS	123408856	123408959	.	+	0	ID=LotjaGi1g1v0670400.1.CDS.3;Parent=LotjaGi1g1v0670400.1
LjG1.1_chr1	PGSB	exon	123410565	123410793	.	+	.	ID=LotjaGi1g1v0670400.1.exon.4;Parent=LotjaGi1g1v0670400.1
LjG1.1_chr1	PGSB	CDS	123410565	123410793	.	+	1	ID=LotjaGi1g1v0670400.1.CDS.4;Parent=LotjaGi1g1v0670400.1
LjG1.1_chr1	PGSB	CDS	123411859	123412005	.	+	0	ID=LotjaGi1g1v0670400.1.CDS.5;Parent=LotjaGi1g1v0670400.1
LjG1.1_chr1	PGSB	exon	123411859	123414582	.	+	.	ID=LotjaGi1g1v0670400.1.exon.5;Parent=LotjaGi1g1v0670400.1
LjG1.1_chr1	PGSB	three_prime_UTR	123412006	123414582	.	+	.	ID=LotjaGi1g1v0670400.1.three_prime_UTR.2;Parent=LotjaGi1g1v0670400.1
LjG1.1_chr1	PGSB	mRNA	123407100	123412005	.	+	.	ID=LotjaGi1g1v0670400.2;Parent=LotjaGi1g1v0670400;description=Triose-phosphate transporter family protein;ahrdqual=***;GO=GO:0016020,GO:0016021;IPR=IPR004853;Pfam=SSF103481,PF03151;te-related=0
LjG1.1_chr1	PGSB	exon	123407100	123407104	.	+	.	ID=LotjaGi1g1v0670400.2.exon.1;Parent=LotjaGi1g1v0670400.2
LjG1.1_chr1	PGSB	five_prime_UTR	123407100	123407104	.	+	.	ID=LotjaGi1g1v0670400.2.five_prime_UTR.1;Parent=LotjaGi1g1v0670400.2
LjG1.1_chr1	PGSB	five_prime_UTR	123407319	123407324	.	+	.	ID=LotjaGi1g1v0670400.2.five_prime_UTR.2;Parent=LotjaGi1g1v0670400.2
LjG1.1_chr1	PGSB	exon	123407319	123407822	.	+	.	ID=LotjaGi1g1v0670400.2.exon.2;Parent=LotjaGi1g1v0670400.2
LjG1.1_chr1	PGSB	CDS	123407325	123407822	.	+	0	ID=LotjaGi1g1v0670400.2.CDS.1;Parent=LotjaGi1g1v0670400.2
LjG1.1_chr1	PGSB	exon	123408856	123408959	.	+	.	ID=LotjaGi1g1v0670400.2.exon.3;Parent=LotjaGi1g1v0670400.2
LjG1.1_chr1	PGSB	CDS	123408856	123408959	.	+	0	ID=LotjaGi1g1v0670400.2.CDS.2;Parent=LotjaGi1g1v0670400.2
LjG1.1_chr1	PGSB	exon	123410565	123410793	.	+	.	ID=LotjaGi1g1v0670400.2.exon.4;Parent=LotjaGi1g1v0670400.2
LjG1.1_chr1	PGSB	CDS	123410565	123410793	.	+	1	ID=LotjaGi1g1v0670400.2.CDS.3;Parent=LotjaGi1g1v0670400.2
LjG1.1_chr1	PGSB	exon	123411859	123412005	.	+	.	ID=LotjaGi1g1v0670400.2.exon.5;Parent=LotjaGi1g1v0670400.2
LjG1.1_chr1	PGSB	CDS	123411859	123412005	.	+	0	ID=LotjaGi1g1v0670400.2.CDS.4;Parent=LotjaGi1g1v0670400.2
LjG1.1_chr1	PGSB	mRNA	123407203	123421608	.	+	.	ID=LotjaGi1g1v0670400.3;Parent=LotjaGi1g1v0670400;description=Triose-phosphate transporter family protein;ahrdqual=***;GO=GO:0016020,GO:0016021;te-related=0
LjG1.1_chr1	PGSB	exon	123407203	123407265	.	+	.	ID=LotjaGi1g1v0670400.3.exon.1;Parent=LotjaGi1g1v0670400.3
LjG1.1_chr1	PGSB	five_prime_UTR	123407203	123407265	.	+	.	ID=LotjaGi1g1v0670400.3.five_prime_UTR.1;Parent=LotjaGi1g1v0670400.3
LjG1.1_chr1	PGSB	five_prime_UTR	123407319	123407324	.	+	.	ID=LotjaGi1g1v0670400.3.five_prime_UTR.2;Parent=LotjaGi1g1v0670400.3
LjG1.1_chr1	PGSB	exon	123407319	123407822	.	+	.	ID=LotjaGi1g1v0670400.3.exon.2;Parent=LotjaGi1g1v0670400.3
LjG1.1_chr1	PGSB	CDS	123407325	123407822	.	+	0	ID=LotjaGi1g1v0670400.3.CDS.1;Parent=LotjaGi1g1v0670400.3
LjG1.1_chr1	PGSB	exon	123408856	123408959	.	+	.	ID=LotjaGi1g1v0670400.3.exon.3;Parent=LotjaGi1g1v0670400.3
LjG1.1_chr1	PGSB	CDS	123408856	123408959	.	+	0	ID=LotjaGi1g1v0670400.3.CDS.2;Parent=LotjaGi1g1v0670400.3
LjG1.1_chr1	PGSB	exon	123410565	123410793	.	+	.	ID=LotjaGi1g1v0670400.3.exon.4;Parent=LotjaGi1g1v0670400.3
LjG1.1_chr1	PGSB	CDS	123410565	123410793	.	+	1	ID=LotjaGi1g1v0670400.3.CDS.3;Parent=LotjaGi1g1v0670400.3
LjG1.1_chr1	PGSB	CDS	123411859	123412005	.	+	0	ID=LotjaGi1g1v0670400.3.CDS.4;Parent=LotjaGi1g1v0670400.3
LjG1.1_chr1	PGSB	exon	123411859	123421608	.	+	.	ID=LotjaGi1g1v0670400.3.exon.5;Parent=LotjaGi1g1v0670400.3
LjG1.1_chr1	PGSB	three_prime_UTR	123412006	123421608	.	+	.	ID=LotjaGi1g1v0670400.3.three_prime_UTR.3;Parent=LotjaGi1g1v0670400.3
LjG1.1_chr1	PGSB	mRNA	123407373	123412005	.	+	.	ID=LotjaGi1g1v0670400.4;Parent=LotjaGi1g1v0670400;description=Triose-phosphate transporter family protein;ahrdqual=***;GO=GO:0016020,GO:0016021;IPR=IPR004853;Pfam=PF03151,SSF103481;te-related=0
LjG1.1_chr1	PGSB	exon	123407373	123407822	.	+	.	ID=LotjaGi1g1v0670400.4.exon.1;Parent=LotjaGi1g1v0670400.4
LjG1.1_chr1	PGSB	CDS	123407373	123407822	.	+	0	ID=LotjaGi1g1v0670400.4.CDS.1;Parent=LotjaGi1g1v0670400.4
LjG1.1_chr1	PGSB	exon	123408856	123408959	.	+	.	ID=LotjaGi1g1v0670400.4.exon.2;Parent=LotjaGi1g1v0670400.4
LjG1.1_chr1	PGSB	CDS	123408856	123408959	.	+	0	ID=LotjaGi1g1v0670400.4.CDS.2;Parent=LotjaGi1g1v0670400.4
LjG1.1_chr1	PGSB	exon	123410565	123410793	.	+	.	ID=LotjaGi1g1v0670400.4.exon.3;Parent=LotjaGi1g1v0670400.4
LjG1.1_chr1	PGSB	CDS	123410565	123410793	.	+	1	ID=LotjaGi1g1v0670400.4.CDS.3;Parent=LotjaGi1g1v0670400.4
LjG1.1_chr1	PGSB	exon	123411859	123412005	.	+	.	ID=LotjaGi1g1v0670400.4.exon.4;Parent=LotjaGi1g1v0670400.4
LjG1.1_chr1	PGSB	CDS	123411859	123412005	.	+	0	ID=LotjaGi1g1v0670400.4.CDS.4;Parent=LotjaGi1g1v0670400.4
###
LjG1.1_chr1	PGSB	CDS	123411859	123412005	.	+	0	ID=LotjaGi1g1v0670400.4.CDS.4;Parent=LotjaGi1g1v0670400.4
LjG1.1_chr1	PGSB	gene	123407306	123421608	.	-	.	ID=LotjaGi1g1v0670500
LjG1.1_chr1	PGSB	mRNA	123407306	123421608	.	-	.	ID=LotjaGi1g1v0670500.1;Parent=LotjaGi1g1v0670500;description=Calcium-transporting ATPase;ahrdqual=***;GO=GO:0000166,GO:0005388,GO:0005516,GO:0005524,GO:0005887,GO:0006811,GO:0006816,GO:0016020,GO:0016021,GO:0016787,GO:0043231,GO:0070588,GO:0099132;IPR=IPR004014,IPR006408,IPR023214,IPR023214,IPR001757,IPR001757,IPR001757,IPR008250,IPR006068,IPR023299,IPR024750;Pfam=PF00690,TIGR01517,SSF56784,SSF56784,SSF81653,SSF81665,SSF81665,SSF81665,TIGR01494,TIGR01494,TIGR01494,PF00122,PF00689,SSF81660,PF12515,PF00702;te-related=0
LjG1.1_chr1	PGSB	exon	123407306	123412508	.	-	.	ID=LotjaGi1g1v0670500.1.exon.1;Parent=LotjaGi1g1v0670500.1
LjG1.1_chr1	PGSB	three_prime_UTR	123407306	123412508	.	-	.	ID=LotjaGi1g1v0670500.1.three_prime_UTR.1;Parent=LotjaGi1g1v0670500.1
LjG1.1_chr1	PGSB	three_prime_UTR	123413442	123413453	.	-	.	ID=LotjaGi1g1v0670500.1.three_prime_UTR.2;Parent=LotjaGi1g1v0670500.1
LjG1.1_chr1	PGSB	exon	123413442	123413765	.	-	.	ID=LotjaGi1g1v0670500.1.exon.2;Parent=LotjaGi1g1v0670500.1
LjG1.1_chr1	PGSB	CDS	123413454	123413765	.	-	0	ID=LotjaGi1g1v0670500.1.CDS.1;Parent=LotjaGi1g1v0670500.1
LjG1.1_chr1	PGSB	exon	123414283	123414581	.	-	.	ID=LotjaGi1g1v0670500.1.exon.3;Parent=LotjaGi1g1v0670500.1
LjG1.1_chr1	PGSB	CDS	123414283	123414581	.	-	2	ID=LotjaGi1g1v0670500.1.CDS.2;Parent=LotjaGi1g1v0670500.1
LjG1.1_chr1	PGSB	exon	123414670	123414841	.	-	.	ID=LotjaGi1g1v0670500.1.exon.4;Parent=LotjaGi1g1v0670500.1
LjG1.1_chr1	PGSB	CDS	123414670	123414841	.	-	0	ID=LotjaGi1g1v0670500.1.CDS.3;Parent=LotjaGi1g1v0670500.1
LjG1.1_chr1	PGSB	exon	123415007	123415165	.	-	.	ID=LotjaGi1g1v0670500.1.exon.5;Parent=LotjaGi1g1v0670500.1
LjG1.1_chr1	PGSB	CDS	123415007	123415165	.	-	0	ID=LotjaGi1g1v0670500.1.CDS.4;Parent=LotjaGi1g1v0670500.1
LjG1.1_chr1	PGSB	exon	123415248	123417187	.	-	.	ID=LotjaGi1g1v0670500.1.exon.6;Parent=LotjaGi1g1v0670500.1
LjG1.1_chr1	PGSB	CDS	123415248	123417187	.	-	2	ID=LotjaGi1g1v0670500.1.CDS.5;Parent=LotjaGi1g1v0670500.1
LjG1.1_chr1	PGSB	exon	123417290	123417344	.	-	.	ID=LotjaGi1g1v0670500.1.exon.7;Parent=LotjaGi1g1v0670500.1
LjG1.1_chr1	PGSB	CDS	123417290	123417344	.	-	0	ID=LotjaGi1g1v0670500.1.CDS.6;Parent=LotjaGi1g1v0670500.1
LjG1.1_chr1	PGSB	CDS	123421168	123421341	.	-	0	ID=LotjaGi1g1v0670500.1.CDS.7;Parent=LotjaGi1g1v0670500.1
LjG1.1_chr1	PGSB	exon	123421168	123421608	.	-	.	ID=LotjaGi1g1v0670500.1.exon.8;Parent=LotjaGi1g1v0670500.1
LjG1.1_chr1	PGSB	five_prime_UTR	123421342	123421608	.	-	.	ID=LotjaGi1g1v0670500.1.five_prime_UTR.3;Parent=LotjaGi1g1v0670500.1
LjG1.1_chr1	PGSB	mRNA	123411377	123421559	.	-	.	ID=LotjaGi1g1v0670500.2;Parent=LotjaGi1g1v0670500;description=Calcium-transporting ATPase;ahrdqual=***;GO=GO:0000166,GO:0005388,GO:0005516,GO:0005524,GO:0005887,GO:0006811,GO:0006816,GO:0016020,GO:0016021,GO:0016787,GO:0043231,GO:0070588,GO:0099132;te-related=0
LjG1.1_chr1	PGSB	three_prime_UTR	123411377	123413453	.	-	.	ID=LotjaGi1g1v0670500.2.three_prime_UTR.1;Parent=LotjaGi1g1v0670500.2
LjG1.1_chr1	PGSB	exon	123411377	123413765	.	-	.	ID=LotjaGi1g1v0670500.2.exon.1;Parent=LotjaGi1g1v0670500.2
LjG1.1_chr1	PGSB	CDS	123413454	123413765	.	-	0	ID=LotjaGi1g1v0670500.2.CDS.1;Parent=LotjaGi1g1v0670500.2
LjG1.1_chr1	PGSB	exon	123414283	123414581	.	-	.	ID=LotjaGi1g1v0670500.2.exon.2;Parent=LotjaGi1g1v0670500.2
LjG1.1_chr1	PGSB	CDS	123414283	123414581	.	-	2	ID=LotjaGi1g1v0670500.2.CDS.2;Parent=LotjaGi1g1v0670500.2
LjG1.1_chr1	PGSB	exon	123414670	123414841	.	-	.	ID=LotjaGi1g1v0670500.2.exon.3;Parent=LotjaGi1g1v0670500.2
LjG1.1_chr1	PGSB	CDS	123414670	123414841	.	-	0	ID=LotjaGi1g1v0670500.2.CDS.3;Parent=LotjaGi1g1v0670500.2
LjG1.1_chr1	PGSB	exon	123415007	123415165	.	-	.	ID=LotjaGi1g1v0670500.2.exon.4;Parent=LotjaGi1g1v0670500.2
LjG1.1_chr1	PGSB	CDS	123415007	123415165	.	-	0	ID=LotjaGi1g1v0670500.2.CDS.4;Parent=LotjaGi1g1v0670500.2
LjG1.1_chr1	PGSB	exon	123415248	123417187	.	-	.	ID=LotjaGi1g1v0670500.2.exon.5;Parent=LotjaGi1g1v0670500.2
LjG1.1_chr1	PGSB	CDS	123415248	123417187	.	-	2	ID=LotjaGi1g1v0670500.2.CDS.5;Parent=LotjaGi1g1v0670500.2
LjG1.1_chr1	PGSB	exon	123417290	123417344	.	-	.	ID=LotjaGi1g1v0670500.2.exon.6;Parent=LotjaGi1g1v0670500.2
LjG1.1_chr1	PGSB	CDS	123417290	123417344	.	-	0	ID=LotjaGi1g1v0670500.2.CDS.6;Parent=LotjaGi1g1v0670500.2
LjG1.1_chr1	PGSB	CDS	123421168	123421341	.	-	0	ID=LotjaGi1g1v0670500.2.CDS.7;Parent=LotjaGi1g1v0670500.2
LjG1.1_chr1	PGSB	exon	123421168	123421559	.	-	.	ID=LotjaGi1g1v0670500.2.exon.7;Parent=LotjaGi1g1v0670500.2
LjG1.1_chr1	PGSB	five_prime_UTR	123421342	123421559	.	-	.	ID=LotjaGi1g1v0670500.2.five_prime_UTR.2;Parent=LotjaGi1g1v0670500.2
###
LjG1.1_chr1	PGSB	five_prime_UTR	123421342	123421559	.	-	.	ID=LotjaGi1g1v0670500.2.five_prime_UTR.2;Parent=LotjaGi1g1v0670500.2
LjG1.1_chr1	PGSB	gene	123423706	123428658	.	-	.	ID=LotjaGi1g1v0670600
LjG1.1_chr1	PGSB	mRNA	123423706	123428658	.	-	.	ID=LotjaGi1g1v0670600.1;Parent=LotjaGi1g1v0670600;description=Mitochondrial glycoprotein family protein;ahrdqual=***;IPR=IPR003428,IPR003428;Pfam=PF02330,SSF54529;te-related=0
LjG1.1_chr1	PGSB	three_prime_UTR	123423706	123424503	.	-	.	ID=LotjaGi1g1v0670600.1.three_prime_UTR.1;Parent=LotjaGi1g1v0670600.1
LjG1.1_chr1	PGSB	exon	123423706	123424702	.	-	.	ID=LotjaGi1g1v0670600.1.exon.1;Parent=LotjaGi1g1v0670600.1
LjG1.1_chr1	PGSB	CDS	123424504	123424702	.	-	1	ID=LotjaGi1g1v0670600.1.CDS.1;Parent=LotjaGi1g1v0670600.1
LjG1.1_chr1	PGSB	exon	123427846	123428177	.	-	.	ID=LotjaGi1g1v0670600.1.exon.2;Parent=LotjaGi1g1v0670600.1
LjG1.1_chr1	PGSB	CDS	123427846	123428177	.	-	0	ID=LotjaGi1g1v0670600.1.CDS.2;Parent=LotjaGi1g1v0670600.1
LjG1.1_chr1	PGSB	CDS	123428256	123428366	.	-	0	ID=LotjaGi1g1v0670600.1.CDS.3;Parent=LotjaGi1g1v0670600.1
LjG1.1_chr1	PGSB	exon	123428256	123428658	.	-	.	ID=LotjaGi1g1v0670600.1.exon.3;Parent=LotjaGi1g1v0670600.1
LjG1.1_chr1	PGSB	five_prime_UTR	123428367	123428658	.	-	.	ID=LotjaGi1g1v0670600.1.five_prime_UTR.2;Parent=LotjaGi1g1v0670600.1
###
LjG1.1_chr1	PGSB	five_prime_UTR	123428367	123428658	.	-	.	ID=LotjaGi1g1v0670600.1.five_prime_UTR.2;Parent=LotjaGi1g1v0670600.1
LjG1.1_chr1	PGSB	gene	123429141	123430812	.	-	.	ID=LotjaGi1g1v0670700_LC
LjG1.1_chr1	PGSB	mRNA	123429141	123430812	.	-	.	ID=LotjaGi1g1v0670700_LC.1;Parent=LotjaGi1g1v0670700_LC;description=Oligopeptide transporter, putative;ahrdqual=*-*;GO=GO:0016020,GO:0016021,GO:0055085;IPR=IPR004813;Pfam=PF03169;te-related=0
LjG1.1_chr1	PGSB	three_prime_UTR	123429141	123429197	.	-	.	ID=LotjaGi1g1v0670700_LC.1.three_prime_UTR.1;Parent=LotjaGi1g1v0670700_LC.1
LjG1.1_chr1	PGSB	exon	123429141	123430011	.	-	.	ID=LotjaGi1g1v0670700_LC.1.exon.1;Parent=LotjaGi1g1v0670700_LC.1
LjG1.1_chr1	PGSB	CDS	123429198	123429620	.	-	0	ID=LotjaGi1g1v0670700_LC.1.CDS.1;Parent=LotjaGi1g1v0670700_LC.1
LjG1.1_chr1	PGSB	five_prime_UTR	123429621	123430011	.	-	.	ID=LotjaGi1g1v0670700_LC.1.five_prime_UTR.2;Parent=LotjaGi1g1v0670700_LC.1
LjG1.1_chr1	PGSB	exon	123430710	123430812	.	-	.	ID=LotjaGi1g1v0670700_LC.1.exon.2;Parent=LotjaGi1g1v0670700_LC.1
LjG1.1_chr1	PGSB	five_prime_UTR	123430710	123430812	.	-	.	ID=LotjaGi1g1v0670700_LC.1.five_prime_UTR.3;Parent=LotjaGi1g1v0670700_LC.1
LjG1.1_chr1	PGSB	mRNA	123429141	123430812	.	-	.	ID=LotjaGi1g1v0670700_LC.2;Parent=LotjaGi1g1v0670700_LC;description=Oligopeptide transporter, putative;ahrdqual=*-*;GO=GO:0016020,GO:0016021,GO:0055085;IPR=IPR004813;Pfam=PF03169;te-related=0
LjG1.1_chr1	PGSB	three_prime_UTR	123429141	123429616	.	-	.	ID=LotjaGi1g1v0670700_LC.2.three_prime_UTR.1;Parent=LotjaGi1g1v0670700_LC.2
LjG1.1_chr1	PGSB	exon	123429141	123430011	.	-	.	ID=LotjaGi1g1v0670700_LC.2.exon.1;Parent=LotjaGi1g1v0670700_LC.2
LjG1.1_chr1	PGSB	CDS	123429617	123430011	.	-	2	ID=LotjaGi1g1v0670700_LC.2.CDS.1;Parent=LotjaGi1g1v0670700_LC.2
LjG1.1_chr1	PGSB	CDS	123430710	123430725	.	-	0	ID=LotjaGi1g1v0670700_LC.2.CDS.2;Parent=LotjaGi1g1v0670700_LC.2
LjG1.1_chr1	PGSB	exon	123430710	123430812	.	-	.	ID=LotjaGi1g1v0670700_LC.2.exon.2;Parent=LotjaGi1g1v0670700_LC.2
LjG1.1_chr1	PGSB	five_prime_UTR	123430726	123430812	.	-	.	ID=LotjaGi1g1v0670700_LC.2.five_prime_UTR.2;Parent=LotjaGi1g1v0670700_LC.2
###
LjG1.1_chr1	PGSB	five_prime_UTR	123430726	123430812	.	-	.	ID=LotjaGi1g1v0670700_LC.2.five_prime_UTR.2;Parent=LotjaGi1g1v0670700_LC.2
LjG1.1_chr1	PGSB	gene	123439987	123442527	.	-	.	ID=LotjaGi1g1v0670800_LC
LjG1.1_chr1	PGSB	mRNA	123439987	123442527	.	-	.	ID=LotjaGi1g1v0670800_LC.1;Parent=LotjaGi1g1v0670800_LC;description=Myb/SANT-like DNA-binding domain protein;ahrdqual=*-*;GO=GO:0003677;IPR=IPR024752;Pfam=PF12776;te-related=0
LjG1.1_chr1	PGSB	three_prime_UTR	123439987	123439988	.	-	.	ID=LotjaGi1g1v0670800_LC.1.three_prime_UTR.1;Parent=LotjaGi1g1v0670800_LC.1
LjG1.1_chr1	PGSB	exon	123439987	123440510	.	-	.	ID=LotjaGi1g1v0670800_LC.1.exon.1;Parent=LotjaGi1g1v0670800_LC.1
LjG1.1_chr1	PGSB	CDS	123439989	123440510	.	-	0	ID=LotjaGi1g1v0670800_LC.1.CDS.1;Parent=LotjaGi1g1v0670800_LC.1
LjG1.1_chr1	PGSB	exon	123440986	123441315	.	-	.	ID=LotjaGi1g1v0670800_LC.1.exon.2;Parent=LotjaGi1g1v0670800_LC.1
LjG1.1_chr1	PGSB	CDS	123440986	123441315	.	-	0	ID=LotjaGi1g1v0670800_LC.1.CDS.2;Parent=LotjaGi1g1v0670800_LC.1
LjG1.1_chr1	PGSB	exon	123442470	123442527	.	-	.	ID=LotjaGi1g1v0670800_LC.1.exon.3;Parent=LotjaGi1g1v0670800_LC.1
LjG1.1_chr1	PGSB	five_prime_UTR	123442470	123442527	.	-	.	ID=LotjaGi1g1v0670800_LC.1.five_prime_UTR.2;Parent=LotjaGi1g1v0670800_LC.1
###
LjG1.1_chr1	PGSB	five_prime_UTR	123442470	123442527	.	-	.	ID=LotjaGi1g1v0670800_LC.1.five_prime_UTR.2;Parent=LotjaGi1g1v0670800_LC.1
LjG1.1_chr1	PGSB	gene	123448661	123450335	.	-	.	ID=LotjaGi1g1v0670900_LC
LjG1.1_chr1	PGSB	mRNA	123448661	123450335	.	-	.	ID=LotjaGi1g1v0670900_LC.1;Parent=LotjaGi1g1v0670900_LC;description=Oligopeptide transporter, putative;ahrdqual=*-*;GO=GO:0016020,GO:0016021,GO:0055085;IPR=IPR004813;Pfam=PF03169;te-related=0
LjG1.1_chr1	PGSB	three_prime_UTR	123448661	123448705	.	-	.	ID=LotjaGi1g1v0670900_LC.1.three_prime_UTR.1;Parent=LotjaGi1g1v0670900_LC.1
LjG1.1_chr1	PGSB	exon	123448661	123449500	.	-	.	ID=LotjaGi1g1v0670900_LC.1.exon.1;Parent=LotjaGi1g1v0670900_LC.1
LjG1.1_chr1	PGSB	CDS	123448706	123449074	.	-	0	ID=LotjaGi1g1v0670900_LC.1.CDS.1;Parent=LotjaGi1g1v0670900_LC.1
LjG1.1_chr1	PGSB	five_prime_UTR	123449075	123449500	.	-	.	ID=LotjaGi1g1v0670900_LC.1.five_prime_UTR.2;Parent=LotjaGi1g1v0670900_LC.1
LjG1.1_chr1	PGSB	exon	123450227	123450335	.	-	.	ID=LotjaGi1g1v0670900_LC.1.exon.2;Parent=LotjaGi1g1v0670900_LC.1
LjG1.1_chr1	PGSB	five_prime_UTR	123450227	123450335	.	-	.	ID=LotjaGi1g1v0670900_LC.1.five_prime_UTR.3;Parent=LotjaGi1g1v0670900_LC.1
###
LjG1.1_chr1	PGSB	five_prime_UTR	123450227	123450335	.	-	.	ID=LotjaGi1g1v0670900_LC.1.five_prime_UTR.3;Parent=LotjaGi1g1v0670900_LC.1
LjG1.1_chr1	PGSB	gene	123460043	123471429	.	+	.	ID=LotjaGi1g1v0671000
LjG1.1_chr1	PGSB	mRNA	123462415	123471429	.	+	.	ID=LotjaGi1g1v0671000.1;Parent=LotjaGi1g1v0671000;description=Pentatricopeptide repeat-containing family protein;ahrdqual=***;GO=GO:0003723,GO:0004519,GO:0008270,GO:0009451,GO:0043231,GO:0090305;IPR=IPR002885,IPR002885,IPR002885,IPR032867,IPR002885,IPR002885,IPR002885,IPR002885,IPR002885,IPR002885,IPR002885,IPR002885,IPR002885,IPR002885;Pfam=PF13041,PF13041,PF13041,PF14432,PF01535,PF01535,PF01535,PF01535,PF01535,PF01535,TIGR00756,TIGR00756,TIGR00756,TIGR00756;te-related=0
LjG1.1_chr1	PGSB	five_prime_UTR	123462415	123462768	.	+	.	ID=LotjaGi1g1v0671000.1.five_prime_UTR.1;Parent=LotjaGi1g1v0671000.1
LjG1.1_chr1	PGSB	exon	123462415	123463172	.	+	.	ID=LotjaGi1g1v0671000.1.exon.1;Parent=LotjaGi1g1v0671000.1
LjG1.1_chr1	PGSB	CDS	123462769	123463172	.	+	0	ID=LotjaGi1g1v0671000.1.CDS.1;Parent=LotjaGi1g1v0671000.1
LjG1.1_chr1	PGSB	CDS	123463714	123465772	.	+	1	ID=LotjaGi1g1v0671000.1.CDS.2;Parent=LotjaGi1g1v0671000.1
LjG1.1_chr1	PGSB	exon	123463714	123465870	.	+	.	ID=LotjaGi1g1v0671000.1.exon.2;Parent=LotjaGi1g1v0671000.1
LjG1.1_chr1	PGSB	three_prime_UTR	123465773	123465870	.	+	.	ID=LotjaGi1g1v0671000.1.three_prime_UTR.2;Parent=LotjaGi1g1v0671000.1
LjG1.1_chr1	PGSB	exon	123468031	123471429	.	+	.	ID=LotjaGi1g1v0671000.1.exon.3;Parent=LotjaGi1g1v0671000.1
LjG1.1_chr1	PGSB	three_prime_UTR	123468031	123471429	.	+	.	ID=LotjaGi1g1v0671000.1.three_prime_UTR.3;Parent=LotjaGi1g1v0671000.1
###
LjG1.1_chr1	PGSB	three_prime_UTR	123468031	123471429	.	+	.	ID=LotjaGi1g1v0671000.1.three_prime_UTR.3;Parent=LotjaGi1g1v0671000.1
LjG1.1_chr1	PGSB	gene	123472857	123477053	.	+	.	ID=LotjaGi1g1v0671100
LjG1.1_chr1	PGSB	mRNA	123472857	123476902	.	+	.	ID=LotjaGi1g1v0671100.1;Parent=LotjaGi1g1v0671100;description=tRNA-splicing endonuclease subunit Sen54;ahrdqual=***;GO=GO:0004519,GO:0090305;te-related=0
LjG1.1_chr1	PGSB	exon	123472857	123473164	.	+	.	ID=LotjaGi1g1v0671100.1.exon.1;Parent=LotjaGi1g1v0671100.1
LjG1.1_chr1	PGSB	five_prime_UTR	123472857	123473164	.	+	.	ID=LotjaGi1g1v0671100.1.five_prime_UTR.1;Parent=LotjaGi1g1v0671100.1
LjG1.1_chr1	PGSB	exon	123474574	123474681	.	+	.	ID=LotjaGi1g1v0671100.1.exon.2;Parent=LotjaGi1g1v0671100.1
LjG1.1_chr1	PGSB	five_prime_UTR	123474574	123474681	.	+	.	ID=LotjaGi1g1v0671100.1.five_prime_UTR.2;Parent=LotjaGi1g1v0671100.1
LjG1.1_chr1	PGSB	exon	123474766	123474901	.	+	.	ID=LotjaGi1g1v0671100.1.exon.3;Parent=LotjaGi1g1v0671100.1
LjG1.1_chr1	PGSB	five_prime_UTR	123474766	123474901	.	+	.	ID=LotjaGi1g1v0671100.1.five_prime_UTR.3;Parent=LotjaGi1g1v0671100.1
LjG1.1_chr1	PGSB	five_prime_UTR	123475161	123475167	.	+	.	ID=LotjaGi1g1v0671100.1.five_prime_UTR.4;Parent=LotjaGi1g1v0671100.1
LjG1.1_chr1	PGSB	exon	123475161	123475562	.	+	.	ID=LotjaGi1g1v0671100.1.exon.4;Parent=LotjaGi1g1v0671100.1
LjG1.1_chr1	PGSB	CDS	123475168	123475562	.	+	0	ID=LotjaGi1g1v0671100.1.CDS.1;Parent=LotjaGi1g1v0671100.1
LjG1.1_chr1	PGSB	CDS	123476104	123476242	.	+	1	ID=LotjaGi1g1v0671100.1.CDS.2;Parent=LotjaGi1g1v0671100.1
LjG1.1_chr1	PGSB	exon	123476104	123476902	.	+	.	ID=LotjaGi1g1v0671100.1.exon.5;Parent=LotjaGi1g1v0671100.1
LjG1.1_chr1	PGSB	three_prime_UTR	123476243	123476902	.	+	.	ID=LotjaGi1g1v0671100.1.three_prime_UTR.5;Parent=LotjaGi1g1v0671100.1
LjG1.1_chr1	PGSB	mRNA	123472967	123477053	.	+	.	ID=LotjaGi1g1v0671100.2;Parent=LotjaGi1g1v0671100;description=tRNA-splicing endonuclease subunit;ahrdqual=***;IPR=IPR024336;Pfam=PF12928;te-related=0
LjG1.1_chr1	PGSB	exon	123472967	123473164	.	+	.	ID=LotjaGi1g1v0671100.2.exon.1;Parent=LotjaGi1g1v0671100.2
LjG1.1_chr1	PGSB	five_prime_UTR	123472967	123473164	.	+	.	ID=LotjaGi1g1v0671100.2.five_prime_UTR.1;Parent=LotjaGi1g1v0671100.2
LjG1.1_chr1	PGSB	five_prime_UTR	123474574	123474583	.	+	.	ID=LotjaGi1g1v0671100.2.five_prime_UTR.2;Parent=LotjaGi1g1v0671100.2
LjG1.1_chr1	PGSB	exon	123474574	123474681	.	+	.	ID=LotjaGi1g1v0671100.2.exon.2;Parent=LotjaGi1g1v0671100.2
LjG1.1_chr1	PGSB	CDS	123474584	123474681	.	+	0	ID=LotjaGi1g1v0671100.2.CDS.1;Parent=LotjaGi1g1v0671100.2
LjG1.1_chr1	PGSB	exon	123474766	123474897	.	+	.	ID=LotjaGi1g1v0671100.2.exon.3;Parent=LotjaGi1g1v0671100.2
LjG1.1_chr1	PGSB	CDS	123474766	123474897	.	+	1	ID=LotjaGi1g1v0671100.2.CDS.2;Parent=LotjaGi1g1v0671100.2
LjG1.1_chr1	PGSB	exon	123475161	123475562	.	+	.	ID=LotjaGi1g1v0671100.2.exon.4;Parent=LotjaGi1g1v0671100.2
LjG1.1_chr1	PGSB	CDS	123475161	123475562	.	+	1	ID=LotjaGi1g1v0671100.2.CDS.3;Parent=LotjaGi1g1v0671100.2
LjG1.1_chr1	PGSB	CDS	123476104	123476242	.	+	1	ID=LotjaGi1g1v0671100.2.CDS.4;Parent=LotjaGi1g1v0671100.2
LjG1.1_chr1	PGSB	exon	123476104	123477053	.	+	.	ID=LotjaGi1g1v0671100.2.exon.5;Parent=LotjaGi1g1v0671100.2
LjG1.1_chr1	PGSB	three_prime_UTR	123476243	123477053	.	+	.	ID=LotjaGi1g1v0671100.2.three_prime_UTR.3;Parent=LotjaGi1g1v0671100.2
###
LjG1.1_chr1	PGSB	three_prime_UTR	123476243	123477053	.	+	.	ID=LotjaGi1g1v0671100.2.three_prime_UTR.3;Parent=LotjaGi1g1v0671100.2
LjG1.1_chr1	PGSB	gene	123480941	123483094	.	-	.	ID=LotjaGi1g1v0671200
LjG1.1_chr1	PGSB	mRNA	123480941	123483094	.	-	.	ID=LotjaGi1g1v0671200.1;Parent=LotjaGi1g1v0671200;description=Glycosyltransferase;ahrdqual=***;IPR=IPR002213;Pfam=SSF53756,PF00201;te-related=0
LjG1.1_chr1	PGSB	three_prime_UTR	123480941	123481293	.	-	.	ID=LotjaGi1g1v0671200.1.three_prime_UTR.1;Parent=LotjaGi1g1v0671200.1
LjG1.1_chr1	PGSB	exon	123480941	123483094	.	-	.	ID=LotjaGi1g1v0671200.1.exon.1;Parent=LotjaGi1g1v0671200.1
LjG1.1_chr1	PGSB	CDS	123481294	123482805	.	-	0	ID=LotjaGi1g1v0671200.1.CDS.1;Parent=LotjaGi1g1v0671200.1
LjG1.1_chr1	PGSB	five_prime_UTR	123482806	123483094	.	-	.	ID=LotjaGi1g1v0671200.1.five_prime_UTR.2;Parent=LotjaGi1g1v0671200.1
###
LjG1.1_chr1	PGSB	five_prime_UTR	123482806	123483094	.	-	.	ID=LotjaGi1g1v0671200.1.five_prime_UTR.2;Parent=LotjaGi1g1v0671200.1
LjG1.1_chr1	PGSB	gene	123534651	123538868	.	-	.	ID=LotjaGi1g1v0671300
LjG1.1_chr1	PGSB	mRNA	123534651	123538868	.	-	.	ID=LotjaGi1g1v0671300.1;Parent=LotjaGi1g1v0671300;description=Transcription initiation factor IIB;ahrdqual=***;GO=GO:0003743,GO:0006355,GO:0006413,GO:0017025,GO:0046872,GO:0070897;IPR=IPR013763,IPR013150,IPR013150,IPR013137,IPR013763;Pfam=SSF57783,SSF47954,PF00382,PF00382,PF08271,SSF47954;te-related=0
LjG1.1_chr1	PGSB	three_prime_UTR	123534651	123535048	.	-	.	ID=LotjaGi1g1v0671300.1.three_prime_UTR.1;Parent=LotjaGi1g1v0671300.1
LjG1.1_chr1	PGSB	exon	123534651	123535182	.	-	.	ID=LotjaGi1g1v0671300.1.exon.1;Parent=LotjaGi1g1v0671300.1
LjG1.1_chr1	PGSB	CDS	123535049	123535182	.	-	2	ID=LotjaGi1g1v0671300.1.CDS.1;Parent=LotjaGi1g1v0671300.1
LjG1.1_chr1	PGSB	exon	123535519	123535595	.	-	.	ID=LotjaGi1g1v0671300.1.exon.2;Parent=LotjaGi1g1v0671300.1
LjG1.1_chr1	PGSB	CDS	123535519	123535595	.	-	1	ID=LotjaGi1g1v0671300.1.CDS.2;Parent=LotjaGi1g1v0671300.1
LjG1.1_chr1	PGSB	exon	123536923	123537011	.	-	.	ID=LotjaGi1g1v0671300.1.exon.3;Parent=LotjaGi1g1v0671300.1
LjG1.1_chr1	PGSB	CDS	123536923	123537011	.	-	0	ID=LotjaGi1g1v0671300.1.CDS.3;Parent=LotjaGi1g1v0671300.1
LjG1.1_chr1	PGSB	exon	123537109	123537239	.	-	.	ID=LotjaGi1g1v0671300.1.exon.4;Parent=LotjaGi1g1v0671300.1
LjG1.1_chr1	PGSB	CDS	123537109	123537239	.	-	2	ID=LotjaGi1g1v0671300.1.CDS.4;Parent=LotjaGi1g1v0671300.1
LjG1.1_chr1	PGSB	exon	123537330	123537459	.	-	.	ID=LotjaGi1g1v0671300.1.exon.5;Parent=LotjaGi1g1v0671300.1
LjG1.1_chr1	PGSB	CDS	123537330	123537459	.	-	0	ID=LotjaGi1g1v0671300.1.CDS.5;Parent=LotjaGi1g1v0671300.1
LjG1.1_chr1	PGSB	exon	123538061	123538085	.	-	.	ID=LotjaGi1g1v0671300.1.exon.6;Parent=LotjaGi1g1v0671300.1
LjG1.1_chr1	PGSB	CDS	123538061	123538085	.	-	1	ID=LotjaGi1g1v0671300.1.CDS.6;Parent=LotjaGi1g1v0671300.1
LjG1.1_chr1	PGSB	CDS	123538298	123538650	.	-	0	ID=LotjaGi1g1v0671300.1.CDS.7;Parent=LotjaGi1g1v0671300.1
LjG1.1_chr1	PGSB	exon	123538298	123538868	.	-	.	ID=LotjaGi1g1v0671300.1.exon.7;Parent=LotjaGi1g1v0671300.1
LjG1.1_chr1	PGSB	five_prime_UTR	123538651	123538868	.	-	.	ID=LotjaGi1g1v0671300.1.five_prime_UTR.2;Parent=LotjaGi1g1v0671300.1
LjG1.1_chr1	PGSB	mRNA	123535049	123538650	.	-	.	ID=LotjaGi1g1v0671300.2;Parent=LotjaGi1g1v0671300;description=Transcription initiation factor IIB;ahrdqual=*-*;GO=GO:0003743,GO:0006355,GO:0006413,GO:0017025,GO:0046872,GO:0070897;IPR=IPR013137;Pfam=SSF57783,PF08271;te-related=0
LjG1.1_chr1	PGSB	exon	123535049	123535182	.	-	.	ID=LotjaGi1g1v0671300.2.exon.1;Parent=LotjaGi1g1v0671300.2
LjG1.1_chr1	PGSB	three_prime_UTR	123535049	123535182	.	-	.	ID=LotjaGi1g1v0671300.2.three_prime_UTR.1;Parent=LotjaGi1g1v0671300.2
LjG1.1_chr1	PGSB	exon	123535519	123535595	.	-	.	ID=LotjaGi1g1v0671300.2.exon.2;Parent=LotjaGi1g1v0671300.2
LjG1.1_chr1	PGSB	three_prime_UTR	123535519	123535595	.	-	.	ID=LotjaGi1g1v0671300.2.three_prime_UTR.2;Parent=LotjaGi1g1v0671300.2
LjG1.1_chr1	PGSB	exon	123536923	123537011	.	-	.	ID=LotjaGi1g1v0671300.2.exon.3;Parent=LotjaGi1g1v0671300.2
LjG1.1_chr1	PGSB	three_prime_UTR	123536923	123537011	.	-	.	ID=LotjaGi1g1v0671300.2.three_prime_UTR.3;Parent=LotjaGi1g1v0671300.2
LjG1.1_chr1	PGSB	exon	123537109	123537239	.	-	.	ID=LotjaGi1g1v0671300.2.exon.4;Parent=LotjaGi1g1v0671300.2
LjG1.1_chr1	PGSB	three_prime_UTR	123537109	123537239	.	-	.	ID=LotjaGi1g1v0671300.2.three_prime_UTR.4;Parent=LotjaGi1g1v0671300.2
LjG1.1_chr1	PGSB	three_prime_UTR	123537330	123537448	.	-	.	ID=LotjaGi1g1v0671300.2.three_prime_UTR.5;Parent=LotjaGi1g1v0671300.2
LjG1.1_chr1	PGSB	exon	123537330	123537459	.	-	.	ID=LotjaGi1g1v0671300.2.exon.5;Parent=LotjaGi1g1v0671300.2
LjG1.1_chr1	PGSB	CDS	123537449	123537459	.	-	2	ID=LotjaGi1g1v0671300.2.CDS.1;Parent=LotjaGi1g1v0671300.2
LjG1.1_chr1	PGSB	exon	123538061	123538085	.	-	.	ID=LotjaGi1g1v0671300.2.exon.6;Parent=LotjaGi1g1v0671300.2
LjG1.1_chr1	PGSB	CDS	123538061	123538085	.	-	0	ID=LotjaGi1g1v0671300.2.CDS.2;Parent=LotjaGi1g1v0671300.2
LjG1.1_chr1	PGSB	exon	123538330	123538650	.	-	.	ID=LotjaGi1g1v0671300.2.exon.7;Parent=LotjaGi1g1v0671300.2
LjG1.1_chr1	PGSB	CDS	123538330	123538650	.	-	0	ID=LotjaGi1g1v0671300.2.CDS.3;Parent=LotjaGi1g1v0671300.2
LjG1.1_chr1	PGSB	mRNA	123535049	123538650	.	-	.	ID=LotjaGi1g1v0671300.3;Parent=LotjaGi1g1v0671300;description=Transcription initiation factor IIB;ahrdqual=***;GO=GO:0003743,GO:0006355,GO:0006413,GO:0017025,GO:0046872,GO:0070897;IPR=IPR013763,IPR013150,IPR013150,IPR013763;Pfam=SSF47954,PF00382,PF00382,SSF47954;te-related=0
LjG1.1_chr1	PGSB	exon	123535049	123535182	.	-	.	ID=LotjaGi1g1v0671300.3.exon.1;Parent=LotjaGi1g1v0671300.3
LjG1.1_chr1	PGSB	CDS	123535049	123535182	.	-	2	ID=LotjaGi1g1v0671300.3.CDS.1;Parent=LotjaGi1g1v0671300.3
LjG1.1_chr1	PGSB	exon	123535519	123535595	.	-	.	ID=LotjaGi1g1v0671300.3.exon.2;Parent=LotjaGi1g1v0671300.3
LjG1.1_chr1	PGSB	CDS	123535519	123535595	.	-	1	ID=LotjaGi1g1v0671300.3.CDS.2;Parent=LotjaGi1g1v0671300.3
LjG1.1_chr1	PGSB	exon	123536923	123537011	.	-	.	ID=LotjaGi1g1v0671300.3.exon.3;Parent=LotjaGi1g1v0671300.3
LjG1.1_chr1	PGSB	CDS	123536923	123537011	.	-	0	ID=LotjaGi1g1v0671300.3.CDS.3;Parent=LotjaGi1g1v0671300.3
LjG1.1_chr1	PGSB	exon	123537109	123537239	.	-	.	ID=LotjaGi1g1v0671300.3.exon.4;Parent=LotjaGi1g1v0671300.3
LjG1.1_chr1	PGSB	CDS	123537109	123537239	.	-	2	ID=LotjaGi1g1v0671300.3.CDS.4;Parent=LotjaGi1g1v0671300.3
LjG1.1_chr1	PGSB	exon	123537330	123537459	.	-	.	ID=LotjaGi1g1v0671300.3.exon.5;Parent=LotjaGi1g1v0671300.3
LjG1.1_chr1	PGSB	CDS	123537330	123537459	.	-	0	ID=LotjaGi1g1v0671300.3.CDS.5;Parent=LotjaGi1g1v0671300.3
LjG1.1_chr1	PGSB	exon	123538061	123538085	.	-	.	ID=LotjaGi1g1v0671300.3.exon.6;Parent=LotjaGi1g1v0671300.3
LjG1.1_chr1	PGSB	CDS	123538061	123538085	.	-	1	ID=LotjaGi1g1v0671300.3.CDS.6;Parent=LotjaGi1g1v0671300.3
LjG1.1_chr1	PGSB	exon	123538298	123538320	.	-	.	ID=LotjaGi1g1v0671300.3.exon.7;Parent=LotjaGi1g1v0671300.3
LjG1.1_chr1	PGSB	CDS	123538298	123538320	.	-	0	ID=LotjaGi1g1v0671300.3.CDS.7;Parent=LotjaGi1g1v0671300.3
LjG1.1_chr1	PGSB	CDS	123538443	123538535	.	-	0	ID=LotjaGi1g1v0671300.3.CDS.8;Parent=LotjaGi1g1v0671300.3
LjG1.1_chr1	PGSB	exon	123538443	123538650	.	-	.	ID=LotjaGi1g1v0671300.3.exon.8;Parent=LotjaGi1g1v0671300.3
LjG1.1_chr1	PGSB	five_prime_UTR	123538536	123538650	.	-	.	ID=LotjaGi1g1v0671300.3.five_prime_UTR.1;Parent=LotjaGi1g1v0671300.3
###
LjG1.1_chr1	PGSB	five_prime_UTR	123538536	123538650	.	-	.	ID=LotjaGi1g1v0671300.3.five_prime_UTR.1;Parent=LotjaGi1g1v0671300.3
LjG1.1_chr1	PGSB	gene	123554317	123557348	.	+	.	ID=LotjaGi1g1v0671400
LjG1.1_chr1	PGSB	mRNA	123554317	123557348	.	+	.	ID=LotjaGi1g1v0671400.1;Parent=LotjaGi1g1v0671400;description=Glycosyltransferase;ahrdqual=***;GO=GO:0016020,GO:0016021,GO:0016740,GO:0016757;IPR=IPR007657;Pfam=PF04577;te-related=0
LjG1.1_chr1	PGSB	five_prime_UTR	123554317	123554615	.	+	.	ID=LotjaGi1g1v0671400.1.five_prime_UTR.1;Parent=LotjaGi1g1v0671400.1
LjG1.1_chr1	PGSB	exon	123554317	123554802	.	+	.	ID=LotjaGi1g1v0671400.1.exon.1;Parent=LotjaGi1g1v0671400.1
LjG1.1_chr1	PGSB	CDS	123554616	123554802	.	+	0	ID=LotjaGi1g1v0671400.1.CDS.1;Parent=LotjaGi1g1v0671400.1
LjG1.1_chr1	PGSB	exon	123554903	123554986	.	+	.	ID=LotjaGi1g1v0671400.1.exon.2;Parent=LotjaGi1g1v0671400.1
LjG1.1_chr1	PGSB	CDS	123554903	123554986	.	+	2	ID=LotjaGi1g1v0671400.1.CDS.2;Parent=LotjaGi1g1v0671400.1
LjG1.1_chr1	PGSB	CDS	123555461	123556755	.	+	2	ID=LotjaGi1g1v0671400.1.CDS.3;Parent=LotjaGi1g1v0671400.1
LjG1.1_chr1	PGSB	exon	123555461	123557348	.	+	.	ID=LotjaGi1g1v0671400.1.exon.3;Parent=LotjaGi1g1v0671400.1
LjG1.1_chr1	PGSB	three_prime_UTR	123556756	123557348	.	+	.	ID=LotjaGi1g1v0671400.1.three_prime_UTR.2;Parent=LotjaGi1g1v0671400.1
###
LjG1.1_chr1	PGSB	three_prime_UTR	123556756	123557348	.	+	.	ID=LotjaGi1g1v0671400.1.three_prime_UTR.2;Parent=LotjaGi1g1v0671400.1
LjG1.1_chr1	PGSB	gene	123560370	123568813	.	-	.	ID=LotjaGi1g1v0671500
LjG1.1_chr1	PGSB	mRNA	123560370	123568813	.	-	.	ID=LotjaGi1g1v0671500.1;Parent=LotjaGi1g1v0671500;description=Kinesin-like protein;ahrdqual=***;GO=GO:0000166,GO:0003774,GO:0003777,GO:0005524,GO:0005874,GO:0007018,GO:0008017;IPR=IPR001715,IPR027417,IPR001752,IPR001715;Pfam=SSF47576,SSF52540,PF00225,PF00307;te-related=0
LjG1.1_chr1	PGSB	three_prime_UTR	123560370	123560835	.	-	.	ID=LotjaGi1g1v0671500.1.three_prime_UTR.1;Parent=LotjaGi1g1v0671500.1
LjG1.1_chr1	PGSB	exon	123560370	123560900	.	-	.	ID=LotjaGi1g1v0671500.1.exon.1;Parent=LotjaGi1g1v0671500.1
LjG1.1_chr1	PGSB	CDS	123560836	123560900	.	-	2	ID=LotjaGi1g1v0671500.1.CDS.1;Parent=LotjaGi1g1v0671500.1
LjG1.1_chr1	PGSB	exon	123561267	123561442	.	-	.	ID=LotjaGi1g1v0671500.1.exon.2;Parent=LotjaGi1g1v0671500.1
LjG1.1_chr1	PGSB	CDS	123561267	123561442	.	-	1	ID=LotjaGi1g1v0671500.1.CDS.2;Parent=LotjaGi1g1v0671500.1
LjG1.1_chr1	PGSB	exon	123561656	123562311	.	-	.	ID=LotjaGi1g1v0671500.1.exon.3;Parent=LotjaGi1g1v0671500.1
LjG1.1_chr1	PGSB	CDS	123561656	123562311	.	-	0	ID=LotjaGi1g1v0671500.1.CDS.3;Parent=LotjaGi1g1v0671500.1
LjG1.1_chr1	PGSB	exon	123562444	123562607	.	-	.	ID=LotjaGi1g1v0671500.1.exon.4;Parent=LotjaGi1g1v0671500.1
LjG1.1_chr1	PGSB	CDS	123562444	123562607	.	-	2	ID=LotjaGi1g1v0671500.1.CDS.4;Parent=LotjaGi1g1v0671500.1
LjG1.1_chr1	PGSB	exon	123562770	123563020	.	-	.	ID=LotjaGi1g1v0671500.1.exon.5;Parent=LotjaGi1g1v0671500.1
LjG1.1_chr1	PGSB	CDS	123562770	123563020	.	-	1	ID=LotjaGi1g1v0671500.1.CDS.5;Parent=LotjaGi1g1v0671500.1
LjG1.1_chr1	PGSB	exon	123563107	123563447	.	-	.	ID=LotjaGi1g1v0671500.1.exon.6;Parent=LotjaGi1g1v0671500.1
LjG1.1_chr1	PGSB	CDS	123563107	123563447	.	-	0	ID=LotjaGi1g1v0671500.1.CDS.6;Parent=LotjaGi1g1v0671500.1
LjG1.1_chr1	PGSB	exon	123563651	123563757	.	-	.	ID=LotjaGi1g1v0671500.1.exon.7;Parent=LotjaGi1g1v0671500.1
LjG1.1_chr1	PGSB	CDS	123563651	123563757	.	-	2	ID=LotjaGi1g1v0671500.1.CDS.7;Parent=LotjaGi1g1v0671500.1
LjG1.1_chr1	PGSB	exon	123563856	123564029	.	-	.	ID=LotjaGi1g1v0671500.1.exon.8;Parent=LotjaGi1g1v0671500.1
LjG1.1_chr1	PGSB	CDS	123563856	123564029	.	-	2	ID=LotjaGi1g1v0671500.1.CDS.8;Parent=LotjaGi1g1v0671500.1
LjG1.1_chr1	PGSB	exon	123564134	123564229	.	-	.	ID=LotjaGi1g1v0671500.1.exon.9;Parent=LotjaGi1g1v0671500.1
LjG1.1_chr1	PGSB	CDS	123564134	123564229	.	-	2	ID=LotjaGi1g1v0671500.1.CDS.9;Parent=LotjaGi1g1v0671500.1
LjG1.1_chr1	PGSB	exon	123564518	123564599	.	-	.	ID=LotjaGi1g1v0671500.1.exon.10;Parent=LotjaGi1g1v0671500.1
LjG1.1_chr1	PGSB	CDS	123564518	123564599	.	-	0	ID=LotjaGi1g1v0671500.1.CDS.10;Parent=LotjaGi1g1v0671500.1
LjG1.1_chr1	PGSB	exon	123565133	123565207	.	-	.	ID=LotjaGi1g1v0671500.1.exon.11;Parent=LotjaGi1g1v0671500.1
LjG1.1_chr1	PGSB	CDS	123565133	123565207	.	-	0	ID=LotjaGi1g1v0671500.1.CDS.11;Parent=LotjaGi1g1v0671500.1
LjG1.1_chr1	PGSB	exon	123565508	123565597	.	-	.	ID=LotjaGi1g1v0671500.1.exon.12;Parent=LotjaGi1g1v0671500.1
LjG1.1_chr1	PGSB	CDS	123565508	123565597	.	-	0	ID=LotjaGi1g1v0671500.1.CDS.12;Parent=LotjaGi1g1v0671500.1
LjG1.1_chr1	PGSB	exon	123566029	123566097	.	-	.	ID=LotjaGi1g1v0671500.1.exon.13;Parent=LotjaGi1g1v0671500.1
LjG1.1_chr1	PGSB	CDS	123566029	123566097	.	-	0	ID=LotjaGi1g1v0671500.1.CDS.13;Parent=LotjaGi1g1v0671500.1
LjG1.1_chr1	PGSB	exon	123566192	123566295	.	-	.	ID=LotjaGi1g1v0671500.1.exon.14;Parent=LotjaGi1g1v0671500.1
LjG1.1_chr1	PGSB	CDS	123566192	123566295	.	-	2	ID=LotjaGi1g1v0671500.1.CDS.14;Parent=LotjaGi1g1v0671500.1
LjG1.1_chr1	PGSB	exon	123566927	123567173	.	-	.	ID=LotjaGi1g1v0671500.1.exon.15;Parent=LotjaGi1g1v0671500.1
LjG1.1_chr1	PGSB	CDS	123566927	123567173	.	-	0	ID=LotjaGi1g1v0671500.1.CDS.15;Parent=LotjaGi1g1v0671500.1
LjG1.1_chr1	PGSB	exon	123567524	123567670	.	-	.	ID=LotjaGi1g1v0671500.1.exon.16;Parent=LotjaGi1g1v0671500.1
LjG1.1_chr1	PGSB	CDS	123567524	123567670	.	-	0	ID=LotjaGi1g1v0671500.1.CDS.16;Parent=LotjaGi1g1v0671500.1
LjG1.1_chr1	PGSB	exon	123568069	123568226	.	-	.	ID=LotjaGi1g1v0671500.1.exon.17;Parent=LotjaGi1g1v0671500.1
LjG1.1_chr1	PGSB	CDS	123568069	123568226	.	-	2	ID=LotjaGi1g1v0671500.1.CDS.17;Parent=LotjaGi1g1v0671500.1
LjG1.1_chr1	PGSB	CDS	123568447	123568519	.	-	0	ID=LotjaGi1g1v0671500.1.CDS.18;Parent=LotjaGi1g1v0671500.1
LjG1.1_chr1	PGSB	exon	123568447	123568571	.	-	.	ID=LotjaGi1g1v0671500.1.exon.18;Parent=LotjaGi1g1v0671500.1
LjG1.1_chr1	PGSB	five_prime_UTR	123568520	123568571	.	-	.	ID=LotjaGi1g1v0671500.1.five_prime_UTR.2;Parent=LotjaGi1g1v0671500.1
LjG1.1_chr1	PGSB	exon	123568674	123568813	.	-	.	ID=LotjaGi1g1v0671500.1.exon.19;Parent=LotjaGi1g1v0671500.1
LjG1.1_chr1	PGSB	five_prime_UTR	123568674	123568813	.	-	.	ID=LotjaGi1g1v0671500.1.five_prime_UTR.3;Parent=LotjaGi1g1v0671500.1
###
LjG1.1_chr1	PGSB	five_prime_UTR	123568674	123568813	.	-	.	ID=LotjaGi1g1v0671500.1.five_prime_UTR.3;Parent=LotjaGi1g1v0671500.1
LjG1.1_chr1	PGSB	gene	123571026	123574606	.	+	.	ID=LotjaGi1g1v0671600
LjG1.1_chr1	PGSB	mRNA	123571026	123574606	.	+	.	ID=LotjaGi1g1v0671600.1;Parent=LotjaGi1g1v0671600;description=GTPase family protein;ahrdqual=***;GO=GO:0005525,GO:0005739,GO:0009507;IPR=IPR006073,IPR027417;Pfam=PF01926,SSF52540;te-related=0
LjG1.1_chr1	PGSB	five_prime_UTR	123571026	123571199	.	+	.	ID=LotjaGi1g1v0671600.1.five_prime_UTR.1;Parent=LotjaGi1g1v0671600.1
LjG1.1_chr1	PGSB	exon	123571026	123571475	.	+	.	ID=LotjaGi1g1v0671600.1.exon.1;Parent=LotjaGi1g1v0671600.1
LjG1.1_chr1	PGSB	CDS	123571200	123571475	.	+	0	ID=LotjaGi1g1v0671600.1.CDS.1;Parent=LotjaGi1g1v0671600.1
LjG1.1_chr1	PGSB	exon	123571571	123571790	.	+	.	ID=LotjaGi1g1v0671600.1.exon.2;Parent=LotjaGi1g1v0671600.1
LjG1.1_chr1	PGSB	CDS	123571571	123571790	.	+	0	ID=LotjaGi1g1v0671600.1.CDS.2;Parent=LotjaGi1g1v0671600.1
LjG1.1_chr1	PGSB	exon	123571886	123571959	.	+	.	ID=LotjaGi1g1v0671600.1.exon.3;Parent=LotjaGi1g1v0671600.1
LjG1.1_chr1	PGSB	CDS	123571886	123571959	.	+	2	ID=LotjaGi1g1v0671600.1.CDS.3;Parent=LotjaGi1g1v0671600.1
LjG1.1_chr1	PGSB	exon	123572812	123572908	.	+	.	ID=LotjaGi1g1v0671600.1.exon.4;Parent=LotjaGi1g1v0671600.1
LjG1.1_chr1	PGSB	CDS	123572812	123572908	.	+	0	ID=LotjaGi1g1v0671600.1.CDS.4;Parent=LotjaGi1g1v0671600.1
LjG1.1_chr1	PGSB	exon	123573205	123573422	.	+	.	ID=LotjaGi1g1v0671600.1.exon.5;Parent=LotjaGi1g1v0671600.1
LjG1.1_chr1	PGSB	CDS	123573205	123573422	.	+	2	ID=LotjaGi1g1v0671600.1.CDS.5;Parent=LotjaGi1g1v0671600.1
LjG1.1_chr1	PGSB	CDS	123573621	123573872	.	+	0	ID=LotjaGi1g1v0671600.1.CDS.6;Parent=LotjaGi1g1v0671600.1
LjG1.1_chr1	PGSB	exon	123573621	123574606	.	+	.	ID=LotjaGi1g1v0671600.1.exon.6;Parent=LotjaGi1g1v0671600.1
LjG1.1_chr1	PGSB	three_prime_UTR	123573873	123574606	.	+	.	ID=LotjaGi1g1v0671600.1.three_prime_UTR.2;Parent=LotjaGi1g1v0671600.1
###
LjG1.1_chr1	PGSB	three_prime_UTR	123573873	123574606	.	+	.	ID=LotjaGi1g1v0671600.1.three_prime_UTR.2;Parent=LotjaGi1g1v0671600.1
LjG1.1_chr1	PGSB	gene	123575011	123577738	.	+	.	ID=LotjaGi1g1v0671700
LjG1.1_chr1	PGSB	mRNA	123575011	123577738	.	+	.	ID=LotjaGi1g1v0671700.1;Parent=LotjaGi1g1v0671700;description=phospholipase-like protein (PEARLI 4) family protein;ahrdqual=*-*;IPR=IPR007942;Pfam=PF05278;te-related=0
LjG1.1_chr1	PGSB	five_prime_UTR	123575011	123575236	.	+	.	ID=LotjaGi1g1v0671700.1.five_prime_UTR.1;Parent=LotjaGi1g1v0671700.1
LjG1.1_chr1	PGSB	exon	123575011	123575359	.	+	.	ID=LotjaGi1g1v0671700.1.exon.1;Parent=LotjaGi1g1v0671700.1
LjG1.1_chr1	PGSB	CDS	123575237	123575359	.	+	0	ID=LotjaGi1g1v0671700.1.CDS.1;Parent=LotjaGi1g1v0671700.1
LjG1.1_chr1	PGSB	exon	123576046	123576237	.	+	.	ID=LotjaGi1g1v0671700.1.exon.2;Parent=LotjaGi1g1v0671700.1
LjG1.1_chr1	PGSB	CDS	123576046	123576237	.	+	0	ID=LotjaGi1g1v0671700.1.CDS.2;Parent=LotjaGi1g1v0671700.1
LjG1.1_chr1	PGSB	CDS	123576407	123577288	.	+	0	ID=LotjaGi1g1v0671700.1.CDS.3;Parent=LotjaGi1g1v0671700.1
LjG1.1_chr1	PGSB	exon	123576407	123577738	.	+	.	ID=LotjaGi1g1v0671700.1.exon.3;Parent=LotjaGi1g1v0671700.1
LjG1.1_chr1	PGSB	three_prime_UTR	123577289	123577738	.	+	.	ID=LotjaGi1g1v0671700.1.three_prime_UTR.2;Parent=LotjaGi1g1v0671700.1
###
LjG1.1_chr1	PGSB	three_prime_UTR	123577289	123577738	.	+	.	ID=LotjaGi1g1v0671700.1.three_prime_UTR.2;Parent=LotjaGi1g1v0671700.1
LjG1.1_chr1	PGSB	gene	123581567	123587798	.	+	.	ID=LotjaGi1g1v0671800
LjG1.1_chr1	PGSB	mRNA	123581567	123587798	.	+	.	ID=LotjaGi1g1v0671800.1;Parent=LotjaGi1g1v0671800;description=ABC transporter G family member;ahrdqual=***;GO=GO:0000166,GO:0005524,GO:0016020,GO:0016021,GO:0016887;IPR=IPR027417,IPR013525;Pfam=SSF52540,PF01061;te-related=0
LjG1.1_chr1	PGSB	exon	123581567	123581750	.	+	.	ID=LotjaGi1g1v0671800.1.exon.1;Parent=LotjaGi1g1v0671800.1
LjG1.1_chr1	PGSB	five_prime_UTR	123581567	123581750	.	+	.	ID=LotjaGi1g1v0671800.1.five_prime_UTR.1;Parent=LotjaGi1g1v0671800.1
LjG1.1_chr1	PGSB	exon	123583909	123583988	.	+	.	ID=LotjaGi1g1v0671800.1.exon.2;Parent=LotjaGi1g1v0671800.1
LjG1.1_chr1	PGSB	five_prime_UTR	123583909	123583988	.	+	.	ID=LotjaGi1g1v0671800.1.five_prime_UTR.2;Parent=LotjaGi1g1v0671800.1
LjG1.1_chr1	PGSB	five_prime_UTR	123584358	123584556	.	+	.	ID=LotjaGi1g1v0671800.1.five_prime_UTR.3;Parent=LotjaGi1g1v0671800.1
LjG1.1_chr1	PGSB	exon	123584358	123584817	.	+	.	ID=LotjaGi1g1v0671800.1.exon.3;Parent=LotjaGi1g1v0671800.1
LjG1.1_chr1	PGSB	CDS	123584557	123584817	.	+	0	ID=LotjaGi1g1v0671800.1.CDS.1;Parent=LotjaGi1g1v0671800.1
LjG1.1_chr1	PGSB	exon	123585101	123585226	.	+	.	ID=LotjaGi1g1v0671800.1.exon.4;Parent=LotjaGi1g1v0671800.1
LjG1.1_chr1	PGSB	CDS	123585101	123585226	.	+	0	ID=LotjaGi1g1v0671800.1.CDS.2;Parent=LotjaGi1g1v0671800.1
LjG1.1_chr1	PGSB	exon	123585305	123585433	.	+	.	ID=LotjaGi1g1v0671800.1.exon.5;Parent=LotjaGi1g1v0671800.1
LjG1.1_chr1	PGSB	CDS	123585305	123585433	.	+	0	ID=LotjaGi1g1v0671800.1.CDS.3;Parent=LotjaGi1g1v0671800.1
LjG1.1_chr1	PGSB	exon	123585720	123586010	.	+	.	ID=LotjaGi1g1v0671800.1.exon.6;Parent=LotjaGi1g1v0671800.1
LjG1.1_chr1	PGSB	CDS	123585720	123586010	.	+	0	ID=LotjaGi1g1v0671800.1.CDS.4;Parent=LotjaGi1g1v0671800.1
LjG1.1_chr1	PGSB	exon	123586293	123586565	.	+	.	ID=LotjaGi1g1v0671800.1.exon.7;Parent=LotjaGi1g1v0671800.1
LjG1.1_chr1	PGSB	CDS	123586293	123586565	.	+	0	ID=LotjaGi1g1v0671800.1.CDS.5;Parent=LotjaGi1g1v0671800.1
LjG1.1_chr1	PGSB	exon	123586655	123586762	.	+	.	ID=LotjaGi1g1v0671800.1.exon.8;Parent=LotjaGi1g1v0671800.1
LjG1.1_chr1	PGSB	CDS	123586655	123586762	.	+	0	ID=LotjaGi1g1v0671800.1.CDS.6;Parent=LotjaGi1g1v0671800.1
LjG1.1_chr1	PGSB	CDS	123587265	123587480	.	+	0	ID=LotjaGi1g1v0671800.1.CDS.7;Parent=LotjaGi1g1v0671800.1
LjG1.1_chr1	PGSB	exon	123587265	123587798	.	+	.	ID=LotjaGi1g1v0671800.1.exon.9;Parent=LotjaGi1g1v0671800.1
LjG1.1_chr1	PGSB	three_prime_UTR	123587481	123587798	.	+	.	ID=LotjaGi1g1v0671800.1.three_prime_UTR.4;Parent=LotjaGi1g1v0671800.1
###
LjG1.1_chr1	PGSB	three_prime_UTR	123587481	123587798	.	+	.	ID=LotjaGi1g1v0671800.1.three_prime_UTR.4;Parent=LotjaGi1g1v0671800.1
LjG1.1_chr1	PGSB	gene	123592880	123600614	.	+	.	ID=LotjaGi1g1v0671900
LjG1.1_chr1	PGSB	mRNA	123592880	123600614	.	+	.	ID=LotjaGi1g1v0671900.1;Parent=LotjaGi1g1v0671900;description=ABC transporter G family member;ahrdqual=***;GO=GO:0000166,GO:0005524,GO:0016020,GO:0016021,GO:0016887;IPR=IPR013525,IPR027417,IPR003439;Pfam=PF01061,SSF52540,PF00005;te-related=0
LjG1.1_chr1	PGSB	five_prime_UTR	123592880	123592947	.	+	.	ID=LotjaGi1g1v0671900.1.five_prime_UTR.1;Parent=LotjaGi1g1v0671900.1
LjG1.1_chr1	PGSB	exon	123592880	123593161	.	+	.	ID=LotjaGi1g1v0671900.1.exon.1;Parent=LotjaGi1g1v0671900.1
LjG1.1_chr1	PGSB	CDS	123592948	123593161	.	+	0	ID=LotjaGi1g1v0671900.1.CDS.1;Parent=LotjaGi1g1v0671900.1
LjG1.1_chr1	PGSB	exon	123593827	123593906	.	+	.	ID=LotjaGi1g1v0671900.1.exon.2;Parent=LotjaGi1g1v0671900.1
LjG1.1_chr1	PGSB	CDS	123593827	123593906	.	+	2	ID=LotjaGi1g1v0671900.1.CDS.2;Parent=LotjaGi1g1v0671900.1
LjG1.1_chr1	PGSB	exon	123596830	123597291	.	+	.	ID=LotjaGi1g1v0671900.1.exon.3;Parent=LotjaGi1g1v0671900.1
LjG1.1_chr1	PGSB	CDS	123596830	123597291	.	+	0	ID=LotjaGi1g1v0671900.1.CDS.3;Parent=LotjaGi1g1v0671900.1
LjG1.1_chr1	PGSB	exon	123597588	123597710	.	+	.	ID=LotjaGi1g1v0671900.1.exon.4;Parent=LotjaGi1g1v0671900.1
LjG1.1_chr1	PGSB	CDS	123597588	123597710	.	+	0	ID=LotjaGi1g1v0671900.1.CDS.4;Parent=LotjaGi1g1v0671900.1
LjG1.1_chr1	PGSB	exon	123597984	123598115	.	+	.	ID=LotjaGi1g1v0671900.1.exon.5;Parent=LotjaGi1g1v0671900.1
LjG1.1_chr1	PGSB	CDS	123597984	123598115	.	+	0	ID=LotjaGi1g1v0671900.1.CDS.5;Parent=LotjaGi1g1v0671900.1
LjG1.1_chr1	PGSB	exon	123598468	123598746	.	+	.	ID=LotjaGi1g1v0671900.1.exon.6;Parent=LotjaGi1g1v0671900.1
LjG1.1_chr1	PGSB	CDS	123598468	123598746	.	+	0	ID=LotjaGi1g1v0671900.1.CDS.6;Parent=LotjaGi1g1v0671900.1
LjG1.1_chr1	PGSB	exon	123599134	123599406	.	+	.	ID=LotjaGi1g1v0671900.1.exon.7;Parent=LotjaGi1g1v0671900.1
LjG1.1_chr1	PGSB	CDS	123599134	123599406	.	+	0	ID=LotjaGi1g1v0671900.1.CDS.7;Parent=LotjaGi1g1v0671900.1
LjG1.1_chr1	PGSB	exon	123599556	123599663	.	+	.	ID=LotjaGi1g1v0671900.1.exon.8;Parent=LotjaGi1g1v0671900.1
LjG1.1_chr1	PGSB	CDS	123599556	123599663	.	+	0	ID=LotjaGi1g1v0671900.1.CDS.8;Parent=LotjaGi1g1v0671900.1
LjG1.1_chr1	PGSB	CDS	123599957	123600304	.	+	0	ID=LotjaGi1g1v0671900.1.CDS.9;Parent=LotjaGi1g1v0671900.1
LjG1.1_chr1	PGSB	exon	123599957	123600614	.	+	.	ID=LotjaGi1g1v0671900.1.exon.9;Parent=LotjaGi1g1v0671900.1
LjG1.1_chr1	PGSB	three_prime_UTR	123600305	123600614	.	+	.	ID=LotjaGi1g1v0671900.1.three_prime_UTR.2;Parent=LotjaGi1g1v0671900.1
###
LjG1.1_chr1	PGSB	three_prime_UTR	123600305	123600614	.	+	.	ID=LotjaGi1g1v0671900.1.three_prime_UTR.2;Parent=LotjaGi1g1v0671900.1
LjG1.1_chr1	PGSB	gene	123639278	123643552	.	+	.	ID=LotjaGi1g1v0672000
LjG1.1_chr1	PGSB	mRNA	123639278	123643552	.	+	.	ID=LotjaGi1g1v0672000.1;Parent=LotjaGi1g1v0672000;description=Heat Stress Transcription Factor family protein;ahrdqual=***;GO=GO:0003677,GO:0003700,GO:0005634,GO:0006355,GO:0043565;IPR=IPR011991,IPR000232;Pfam=SSF46785,PF00447;te-related=0
LjG1.1_chr1	PGSB	five_prime_UTR	123639278	123639668	.	+	.	ID=LotjaGi1g1v0672000.1.five_prime_UTR.1;Parent=LotjaGi1g1v0672000.1
LjG1.1_chr1	PGSB	exon	123639278	123639920	.	+	.	ID=LotjaGi1g1v0672000.1.exon.1;Parent=LotjaGi1g1v0672000.1
LjG1.1_chr1	PGSB	CDS	123639669	123639920	.	+	0	ID=LotjaGi1g1v0672000.1.CDS.1;Parent=LotjaGi1g1v0672000.1
LjG1.1_chr1	PGSB	CDS	123642571	123643044	.	+	0	ID=LotjaGi1g1v0672000.1.CDS.2;Parent=LotjaGi1g1v0672000.1
LjG1.1_chr1	PGSB	exon	123642571	123643552	.	+	.	ID=LotjaGi1g1v0672000.1.exon.2;Parent=LotjaGi1g1v0672000.1
LjG1.1_chr1	PGSB	three_prime_UTR	123643045	123643552	.	+	.	ID=LotjaGi1g1v0672000.1.three_prime_UTR.2;Parent=LotjaGi1g1v0672000.1
LjG1.1_chr1	PGSB	mRNA	123639677	123643044	.	+	.	ID=LotjaGi1g1v0672000.2;Parent=LotjaGi1g1v0672000;description=Heat Stress Transcription Factor family protein;ahrdqual=***;GO=GO:0003677,GO:0003700,GO:0005634,GO:0006355,GO:0043565;IPR=IPR011991,IPR000232;Pfam=SSF46785,PF00447;te-related=0
LjG1.1_chr1	PGSB	five_prime_UTR	123639677	123639761	.	+	.	ID=LotjaGi1g1v0672000.2.five_prime_UTR.1;Parent=LotjaGi1g1v0672000.2
LjG1.1_chr1	PGSB	exon	123639677	123639920	.	+	.	ID=LotjaGi1g1v0672000.2.exon.1;Parent=LotjaGi1g1v0672000.2
LjG1.1_chr1	PGSB	CDS	123639762	123639920	.	+	0	ID=LotjaGi1g1v0672000.2.CDS.1;Parent=LotjaGi1g1v0672000.2
LjG1.1_chr1	PGSB	exon	123642194	123642202	.	+	.	ID=LotjaGi1g1v0672000.2.exon.2;Parent=LotjaGi1g1v0672000.2
LjG1.1_chr1	PGSB	CDS	123642194	123642202	.	+	0	ID=LotjaGi1g1v0672000.2.CDS.2;Parent=LotjaGi1g1v0672000.2
LjG1.1_chr1	PGSB	exon	123642571	123643044	.	+	.	ID=LotjaGi1g1v0672000.2.exon.3;Parent=LotjaGi1g1v0672000.2
LjG1.1_chr1	PGSB	CDS	123642571	123643044	.	+	0	ID=LotjaGi1g1v0672000.2.CDS.3;Parent=LotjaGi1g1v0672000.2
###
LjG1.1_chr1	PGSB	CDS	123642571	123643044	.	+	0	ID=LotjaGi1g1v0672000.2.CDS.3;Parent=LotjaGi1g1v0672000.2
LjG1.1_chr1	PGSB	gene	123644597	123683957	.	-	.	ID=LotjaGi1g1v0672100
LjG1.1_chr1	PGSB	mRNA	123644597	123683957	.	-	.	ID=LotjaGi1g1v0672100.1;Parent=LotjaGi1g1v0672100;description=ABC(ATP-binding) family transporter;ahrdqual=*-*;GO=GO:0000166,GO:0005524,GO:0016020,GO:0016021,GO:0016887,GO:0042626,GO:0055085;IPR=IPR027417,IPR003439,IPR003439,IPR027417;Pfam=SSF52540,PF00005,PF00005,SSF52540,PF12698,PF12698;te-related=0
LjG1.1_chr1	PGSB	three_prime_UTR	123644597	123645769	.	-	.	ID=LotjaGi1g1v0672100.1.three_prime_UTR.1;Parent=LotjaGi1g1v0672100.1
LjG1.1_chr1	PGSB	exon	123644597	123645851	.	-	.	ID=LotjaGi1g1v0672100.1.exon.1;Parent=LotjaGi1g1v0672100.1
LjG1.1_chr1	PGSB	CDS	123645770	123645851	.	-	1	ID=LotjaGi1g1v0672100.1.CDS.1;Parent=LotjaGi1g1v0672100.1
LjG1.1_chr1	PGSB	exon	123645931	123645989	.	-	.	ID=LotjaGi1g1v0672100.1.exon.2;Parent=LotjaGi1g1v0672100.1
LjG1.1_chr1	PGSB	CDS	123645931	123645989	.	-	0	ID=LotjaGi1g1v0672100.1.CDS.2;Parent=LotjaGi1g1v0672100.1
LjG1.1_chr1	PGSB	exon	123646765	123646898	.	-	.	ID=LotjaGi1g1v0672100.1.exon.3;Parent=LotjaGi1g1v0672100.1
LjG1.1_chr1	PGSB	CDS	123646765	123646898	.	-	2	ID=LotjaGi1g1v0672100.1.CDS.3;Parent=LotjaGi1g1v0672100.1
LjG1.1_chr1	PGSB	exon	123647823	123648123	.	-	.	ID=LotjaGi1g1v0672100.1.exon.4;Parent=LotjaGi1g1v0672100.1
LjG1.1_chr1	PGSB	CDS	123647823	123648123	.	-	0	ID=LotjaGi1g1v0672100.1.CDS.4;Parent=LotjaGi1g1v0672100.1
LjG1.1_chr1	PGSB	exon	123648223	123648297	.	-	.	ID=LotjaGi1g1v0672100.1.exon.5;Parent=LotjaGi1g1v0672100.1
LjG1.1_chr1	PGSB	CDS	123648223	123648297	.	-	0	ID=LotjaGi1g1v0672100.1.CDS.5;Parent=LotjaGi1g1v0672100.1
LjG1.1_chr1	PGSB	exon	123648397	123648533	.	-	.	ID=LotjaGi1g1v0672100.1.exon.6;Parent=LotjaGi1g1v0672100.1
LjG1.1_chr1	PGSB	CDS	123648397	123648533	.	-	2	ID=LotjaGi1g1v0672100.1.CDS.6;Parent=LotjaGi1g1v0672100.1
LjG1.1_chr1	PGSB	exon	123648856	123649006	.	-	.	ID=LotjaGi1g1v0672100.1.exon.7;Parent=LotjaGi1g1v0672100.1
LjG1.1_chr1	PGSB	CDS	123648856	123649006	.	-	0	ID=LotjaGi1g1v0672100.1.CDS.7;Parent=LotjaGi1g1v0672100.1
LjG1.1_chr1	PGSB	exon	123649548	123649655	.	-	.	ID=LotjaGi1g1v0672100.1.exon.8;Parent=LotjaGi1g1v0672100.1
LjG1.1_chr1	PGSB	CDS	123649548	123649655	.	-	0	ID=LotjaGi1g1v0672100.1.CDS.8;Parent=LotjaGi1g1v0672100.1
LjG1.1_chr1	PGSB	exon	123649762	123649841	.	-	.	ID=LotjaGi1g1v0672100.1.exon.9;Parent=LotjaGi1g1v0672100.1
LjG1.1_chr1	PGSB	CDS	123649762	123649841	.	-	2	ID=LotjaGi1g1v0672100.1.CDS.9;Parent=LotjaGi1g1v0672100.1
LjG1.1_chr1	PGSB	exon	123650247	123650382	.	-	.	ID=LotjaGi1g1v0672100.1.exon.10;Parent=LotjaGi1g1v0672100.1
LjG1.1_chr1	PGSB	CDS	123650247	123650382	.	-	0	ID=LotjaGi1g1v0672100.1.CDS.10;Parent=LotjaGi1g1v0672100.1
LjG1.1_chr1	PGSB	exon	123650495	123650752	.	-	.	ID=LotjaGi1g1v0672100.1.exon.11;Parent=LotjaGi1g1v0672100.1
LjG1.1_chr1	PGSB	CDS	123650495	123650752	.	-	0	ID=LotjaGi1g1v0672100.1.CDS.11;Parent=LotjaGi1g1v0672100.1
LjG1.1_chr1	PGSB	exon	123650955	123651101	.	-	.	ID=LotjaGi1g1v0672100.1.exon.12;Parent=LotjaGi1g1v0672100.1
LjG1.1_chr1	PGSB	CDS	123650955	123651101	.	-	0	ID=LotjaGi1g1v0672100.1.CDS.12;Parent=LotjaGi1g1v0672100.1
LjG1.1_chr1	PGSB	exon	123657117	123657221	.	-	.	ID=LotjaGi1g1v0672100.1.exon.13;Parent=LotjaGi1g1v0672100.1
LjG1.1_chr1	PGSB	CDS	123657117	123657221	.	-	0	ID=LotjaGi1g1v0672100.1.CDS.13;Parent=LotjaGi1g1v0672100.1
LjG1.1_chr1	PGSB	exon	123657296	123657423	.	-	.	ID=LotjaGi1g1v0672100.1.exon.14;Parent=LotjaGi1g1v0672100.1
LjG1.1_chr1	PGSB	CDS	123657296	123657423	.	-	2	ID=LotjaGi1g1v0672100.1.CDS.14;Parent=LotjaGi1g1v0672100.1
LjG1.1_chr1	PGSB	exon	123658473	123658569	.	-	.	ID=LotjaGi1g1v0672100.1.exon.15;Parent=LotjaGi1g1v0672100.1
LjG1.1_chr1	PGSB	CDS	123658473	123658569	.	-	0	ID=LotjaGi1g1v0672100.1.CDS.15;Parent=LotjaGi1g1v0672100.1
LjG1.1_chr1	PGSB	exon	123658652	123658693	.	-	.	ID=LotjaGi1g1v0672100.1.exon.16;Parent=LotjaGi1g1v0672100.1
LjG1.1_chr1	PGSB	CDS	123658652	123658693	.	-	0	ID=LotjaGi1g1v0672100.1.CDS.16;Parent=LotjaGi1g1v0672100.1
LjG1.1_chr1	PGSB	exon	123660138	123660221	.	-	.	ID=LotjaGi1g1v0672100.1.exon.17;Parent=LotjaGi1g1v0672100.1
LjG1.1_chr1	PGSB	CDS	123660138	123660221	.	-	0	ID=LotjaGi1g1v0672100.1.CDS.17;Parent=LotjaGi1g1v0672100.1
LjG1.1_chr1	PGSB	exon	123661782	123661992	.	-	.	ID=LotjaGi1g1v0672100.1.exon.18;Parent=LotjaGi1g1v0672100.1
LjG1.1_chr1	PGSB	CDS	123661782	123661992	.	-	1	ID=LotjaGi1g1v0672100.1.CDS.18;Parent=LotjaGi1g1v0672100.1
LjG1.1_chr1	PGSB	exon	123662759	123662937	.	-	.	ID=LotjaGi1g1v0672100.1.exon.19;Parent=LotjaGi1g1v0672100.1
LjG1.1_chr1	PGSB	CDS	123662759	123662937	.	-	0	ID=LotjaGi1g1v0672100.1.CDS.19;Parent=LotjaGi1g1v0672100.1
LjG1.1_chr1	PGSB	exon	123663068	123663775	.	-	.	ID=LotjaGi1g1v0672100.1.exon.20;Parent=LotjaGi1g1v0672100.1
LjG1.1_chr1	PGSB	CDS	123663068	123663775	.	-	0	ID=LotjaGi1g1v0672100.1.CDS.20;Parent=LotjaGi1g1v0672100.1
LjG1.1_chr1	PGSB	exon	123669983	123670054	.	-	.	ID=LotjaGi1g1v0672100.1.exon.21;Parent=LotjaGi1g1v0672100.1
LjG1.1_chr1	PGSB	CDS	123669983	123670054	.	-	0	ID=LotjaGi1g1v0672100.1.CDS.21;Parent=LotjaGi1g1v0672100.1
LjG1.1_chr1	PGSB	exon	123670167	123670221	.	-	.	ID=LotjaGi1g1v0672100.1.exon.22;Parent=LotjaGi1g1v0672100.1
LjG1.1_chr1	PGSB	CDS	123670167	123670221	.	-	1	ID=LotjaGi1g1v0672100.1.CDS.22;Parent=LotjaGi1g1v0672100.1
LjG1.1_chr1	PGSB	exon	123670990	123671174	.	-	.	ID=LotjaGi1g1v0672100.1.exon.23;Parent=LotjaGi1g1v0672100.1
LjG1.1_chr1	PGSB	CDS	123670990	123671174	.	-	0	ID=LotjaGi1g1v0672100.1.CDS.23;Parent=LotjaGi1g1v0672100.1
LjG1.1_chr1	PGSB	exon	123671251	123671349	.	-	.	ID=LotjaGi1g1v0672100.1.exon.24;Parent=LotjaGi1g1v0672100.1
LjG1.1_chr1	PGSB	CDS	123671251	123671349	.	-	0	ID=LotjaGi1g1v0672100.1.CDS.24;Parent=LotjaGi1g1v0672100.1
LjG1.1_chr1	PGSB	exon	123672458	123672544	.	-	.	ID=LotjaGi1g1v0672100.1.exon.25;Parent=LotjaGi1g1v0672100.1
LjG1.1_chr1	PGSB	CDS	123672458	123672544	.	-	0	ID=LotjaGi1g1v0672100.1.CDS.25;Parent=LotjaGi1g1v0672100.1
LjG1.1_chr1	PGSB	exon	123674343	123674405	.	-	.	ID=LotjaGi1g1v0672100.1.exon.26;Parent=LotjaGi1g1v0672100.1
LjG1.1_chr1	PGSB	CDS	123674343	123674405	.	-	0	ID=LotjaGi1g1v0672100.1.CDS.26;Parent=LotjaGi1g1v0672100.1
LjG1.1_chr1	PGSB	exon	123675857	123675963	.	-	.	ID=LotjaGi1g1v0672100.1.exon.27;Parent=LotjaGi1g1v0672100.1
LjG1.1_chr1	PGSB	CDS	123675857	123675963	.	-	2	ID=LotjaGi1g1v0672100.1.CDS.27;Parent=LotjaGi1g1v0672100.1
LjG1.1_chr1	PGSB	exon	123677030	123677142	.	-	.	ID=LotjaGi1g1v0672100.1.exon.28;Parent=LotjaGi1g1v0672100.1
LjG1.1_chr1	PGSB	CDS	123677030	123677142	.	-	1	ID=LotjaGi1g1v0672100.1.CDS.28;Parent=LotjaGi1g1v0672100.1
LjG1.1_chr1	PGSB	exon	123677221	123677441	.	-	.	ID=LotjaGi1g1v0672100.1.exon.29;Parent=LotjaGi1g1v0672100.1
LjG1.1_chr1	PGSB	CDS	123677221	123677441	.	-	0	ID=LotjaGi1g1v0672100.1.CDS.29;Parent=LotjaGi1g1v0672100.1
LjG1.1_chr1	PGSB	exon	123677904	123677993	.	-	.	ID=LotjaGi1g1v0672100.1.exon.30;Parent=LotjaGi1g1v0672100.1
LjG1.1_chr1	PGSB	CDS	123677904	123677993	.	-	0	ID=LotjaGi1g1v0672100.1.CDS.30;Parent=LotjaGi1g1v0672100.1
LjG1.1_chr1	PGSB	exon	123678076	123678190	.	-	.	ID=LotjaGi1g1v0672100.1.exon.31;Parent=LotjaGi1g1v0672100.1
LjG1.1_chr1	PGSB	CDS	123678076	123678190	.	-	1	ID=LotjaGi1g1v0672100.1.CDS.31;Parent=LotjaGi1g1v0672100.1
LjG1.1_chr1	PGSB	exon	123678282	123678514	.	-	.	ID=LotjaGi1g1v0672100.1.exon.32;Parent=LotjaGi1g1v0672100.1
LjG1.1_chr1	PGSB	CDS	123678282	123678514	.	-	0	ID=LotjaGi1g1v0672100.1.CDS.32;Parent=LotjaGi1g1v0672100.1
LjG1.1_chr1	PGSB	exon	123679216	123679302	.	-	.	ID=LotjaGi1g1v0672100.1.exon.33;Parent=LotjaGi1g1v0672100.1
LjG1.1_chr1	PGSB	CDS	123679216	123679302	.	-	0	ID=LotjaGi1g1v0672100.1.CDS.33;Parent=LotjaGi1g1v0672100.1
LjG1.1_chr1	PGSB	exon	123679464	123679524	.	-	.	ID=LotjaGi1g1v0672100.1.exon.34;Parent=LotjaGi1g1v0672100.1
LjG1.1_chr1	PGSB	CDS	123679464	123679524	.	-	1	ID=LotjaGi1g1v0672100.1.CDS.34;Parent=LotjaGi1g1v0672100.1
LjG1.1_chr1	PGSB	exon	123679641	123679870	.	-	.	ID=LotjaGi1g1v0672100.1.exon.35;Parent=LotjaGi1g1v0672100.1
LjG1.1_chr1	PGSB	CDS	123679641	123679870	.	-	0	ID=LotjaGi1g1v0672100.1.CDS.35;Parent=LotjaGi1g1v0672100.1
LjG1.1_chr1	PGSB	exon	123680280	123680496	.	-	.	ID=LotjaGi1g1v0672100.1.exon.36;Parent=LotjaGi1g1v0672100.1
LjG1.1_chr1	PGSB	CDS	123680280	123680496	.	-	1	ID=LotjaGi1g1v0672100.1.CDS.36;Parent=LotjaGi1g1v0672100.1
LjG1.1_chr1	PGSB	exon	123681500	123681582	.	-	.	ID=LotjaGi1g1v0672100.1.exon.37;Parent=LotjaGi1g1v0672100.1
LjG1.1_chr1	PGSB	CDS	123681500	123681582	.	-	0	ID=LotjaGi1g1v0672100.1.CDS.37;Parent=LotjaGi1g1v0672100.1
LjG1.1_chr1	PGSB	exon	123682199	123682367	.	-	.	ID=LotjaGi1g1v0672100.1.exon.38;Parent=LotjaGi1g1v0672100.1
LjG1.1_chr1	PGSB	CDS	123682199	123682367	.	-	1	ID=LotjaGi1g1v0672100.1.CDS.38;Parent=LotjaGi1g1v0672100.1
LjG1.1_chr1	PGSB	exon	123683315	123683394	.	-	.	ID=LotjaGi1g1v0672100.1.exon.39;Parent=LotjaGi1g1v0672100.1
LjG1.1_chr1	PGSB	CDS	123683315	123683394	.	-	0	ID=LotjaGi1g1v0672100.1.CDS.39;Parent=LotjaGi1g1v0672100.1
LjG1.1_chr1	PGSB	CDS	123683640	123683732	.	-	0	ID=LotjaGi1g1v0672100.1.CDS.40;Parent=LotjaGi1g1v0672100.1
LjG1.1_chr1	PGSB	exon	123683640	123683957	.	-	.	ID=LotjaGi1g1v0672100.1.exon.40;Parent=LotjaGi1g1v0672100.1
LjG1.1_chr1	PGSB	five_prime_UTR	123683733	123683957	.	-	.	ID=LotjaGi1g1v0672100.1.five_prime_UTR.2;Parent=LotjaGi1g1v0672100.1
LjG1.1_chr1	PGSB	mRNA	123645770	123683726	.	-	.	ID=LotjaGi1g1v0672100.2;Parent=LotjaGi1g1v0672100;description=ABC(ATP-binding) family transporter;ahrdqual=*-*;GO=GO:0000166,GO:0005524,GO:0016020,GO:0016021,GO:0016887,GO:0042626,GO:0055085;IPR=IPR027417,IPR003439,IPR003439,IPR027417;Pfam=SSF52540,PF12698,PF12698,PF00005,PF00005,SSF52540;te-related=0
LjG1.1_chr1	PGSB	exon	123645770	123645851	.	-	.	ID=LotjaGi1g1v0672100.2.exon.1;Parent=LotjaGi1g1v0672100.2
LjG1.1_chr1	PGSB	CDS	123645770	123645851	.	-	1	ID=LotjaGi1g1v0672100.2.CDS.1;Parent=LotjaGi1g1v0672100.2
LjG1.1_chr1	PGSB	exon	123645931	123645989	.	-	.	ID=LotjaGi1g1v0672100.2.exon.2;Parent=LotjaGi1g1v0672100.2
LjG1.1_chr1	PGSB	CDS	123645931	123645989	.	-	0	ID=LotjaGi1g1v0672100.2.CDS.2;Parent=LotjaGi1g1v0672100.2
LjG1.1_chr1	PGSB	exon	123646765	123646898	.	-	.	ID=LotjaGi1g1v0672100.2.exon.3;Parent=LotjaGi1g1v0672100.2
LjG1.1_chr1	PGSB	CDS	123646765	123646898	.	-	2	ID=LotjaGi1g1v0672100.2.CDS.3;Parent=LotjaGi1g1v0672100.2
LjG1.1_chr1	PGSB	exon	123647823	123648123	.	-	.	ID=LotjaGi1g1v0672100.2.exon.4;Parent=LotjaGi1g1v0672100.2
LjG1.1_chr1	PGSB	CDS	123647823	123648123	.	-	0	ID=LotjaGi1g1v0672100.2.CDS.4;Parent=LotjaGi1g1v0672100.2
LjG1.1_chr1	PGSB	exon	123648223	123648297	.	-	.	ID=LotjaGi1g1v0672100.2.exon.5;Parent=LotjaGi1g1v0672100.2
LjG1.1_chr1	PGSB	CDS	123648223	123648297	.	-	0	ID=LotjaGi1g1v0672100.2.CDS.5;Parent=LotjaGi1g1v0672100.2
LjG1.1_chr1	PGSB	exon	123648397	123648533	.	-	.	ID=LotjaGi1g1v0672100.2.exon.6;Parent=LotjaGi1g1v0672100.2
LjG1.1_chr1	PGSB	CDS	123648397	123648533	.	-	2	ID=LotjaGi1g1v0672100.2.CDS.6;Parent=LotjaGi1g1v0672100.2
LjG1.1_chr1	PGSB	exon	123648856	123649006	.	-	.	ID=LotjaGi1g1v0672100.2.exon.7;Parent=LotjaGi1g1v0672100.2
LjG1.1_chr1	PGSB	CDS	123648856	123649006	.	-	0	ID=LotjaGi1g1v0672100.2.CDS.7;Parent=LotjaGi1g1v0672100.2
LjG1.1_chr1	PGSB	exon	123649548	123649655	.	-	.	ID=LotjaGi1g1v0672100.2.exon.8;Parent=LotjaGi1g1v0672100.2
LjG1.1_chr1	PGSB	CDS	123649548	123649655	.	-	0	ID=LotjaGi1g1v0672100.2.CDS.8;Parent=LotjaGi1g1v0672100.2
LjG1.1_chr1	PGSB	exon	123649762	123649841	.	-	.	ID=LotjaGi1g1v0672100.2.exon.9;Parent=LotjaGi1g1v0672100.2
LjG1.1_chr1	PGSB	CDS	123649762	123649841	.	-	2	ID=LotjaGi1g1v0672100.2.CDS.9;Parent=LotjaGi1g1v0672100.2
LjG1.1_chr1	PGSB	exon	123650247	123650382	.	-	.	ID=LotjaGi1g1v0672100.2.exon.10;Parent=LotjaGi1g1v0672100.2
LjG1.1_chr1	PGSB	CDS	123650247	123650382	.	-	0	ID=LotjaGi1g1v0672100.2.CDS.10;Parent=LotjaGi1g1v0672100.2
LjG1.1_chr1	PGSB	exon	123650495	123650752	.	-	.	ID=LotjaGi1g1v0672100.2.exon.11;Parent=LotjaGi1g1v0672100.2
LjG1.1_chr1	PGSB	CDS	123650495	123650752	.	-	0	ID=LotjaGi1g1v0672100.2.CDS.11;Parent=LotjaGi1g1v0672100.2
LjG1.1_chr1	PGSB	exon	123650955	123651101	.	-	.	ID=LotjaGi1g1v0672100.2.exon.12;Parent=LotjaGi1g1v0672100.2
LjG1.1_chr1	PGSB	CDS	123650955	123651101	.	-	0	ID=LotjaGi1g1v0672100.2.CDS.12;Parent=LotjaGi1g1v0672100.2
LjG1.1_chr1	PGSB	exon	123657117	123657221	.	-	.	ID=LotjaGi1g1v0672100.2.exon.13;Parent=LotjaGi1g1v0672100.2
LjG1.1_chr1	PGSB	CDS	123657117	123657221	.	-	0	ID=LotjaGi1g1v0672100.2.CDS.13;Parent=LotjaGi1g1v0672100.2
LjG1.1_chr1	PGSB	exon	123657296	123657423	.	-	.	ID=LotjaGi1g1v0672100.2.exon.14;Parent=LotjaGi1g1v0672100.2
LjG1.1_chr1	PGSB	CDS	123657296	123657423	.	-	2	ID=LotjaGi1g1v0672100.2.CDS.14;Parent=LotjaGi1g1v0672100.2
LjG1.1_chr1	PGSB	exon	123658473	123658569	.	-	.	ID=LotjaGi1g1v0672100.2.exon.15;Parent=LotjaGi1g1v0672100.2
LjG1.1_chr1	PGSB	CDS	123658473	123658569	.	-	0	ID=LotjaGi1g1v0672100.2.CDS.15;Parent=LotjaGi1g1v0672100.2
LjG1.1_chr1	PGSB	exon	123658652	123658693	.	-	.	ID=LotjaGi1g1v0672100.2.exon.16;Parent=LotjaGi1g1v0672100.2
LjG1.1_chr1	PGSB	CDS	123658652	123658693	.	-	0	ID=LotjaGi1g1v0672100.2.CDS.16;Parent=LotjaGi1g1v0672100.2
LjG1.1_chr1	PGSB	exon	123660138	123660221	.	-	.	ID=LotjaGi1g1v0672100.2.exon.17;Parent=LotjaGi1g1v0672100.2
LjG1.1_chr1	PGSB	CDS	123660138	123660221	.	-	0	ID=LotjaGi1g1v0672100.2.CDS.17;Parent=LotjaGi1g1v0672100.2
LjG1.1_chr1	PGSB	exon	123661782	123661992	.	-	.	ID=LotjaGi1g1v0672100.2.exon.18;Parent=LotjaGi1g1v0672100.2
LjG1.1_chr1	PGSB	CDS	123661782	123661992	.	-	1	ID=LotjaGi1g1v0672100.2.CDS.18;Parent=LotjaGi1g1v0672100.2
LjG1.1_chr1	PGSB	exon	123662759	123662937	.	-	.	ID=LotjaGi1g1v0672100.2.exon.19;Parent=LotjaGi1g1v0672100.2
LjG1.1_chr1	PGSB	CDS	123662759	123662937	.	-	0	ID=LotjaGi1g1v0672100.2.CDS.19;Parent=LotjaGi1g1v0672100.2
LjG1.1_chr1	PGSB	exon	123663068	123663775	.	-	.	ID=LotjaGi1g1v0672100.2.exon.20;Parent=LotjaGi1g1v0672100.2
LjG1.1_chr1	PGSB	CDS	123663068	123663775	.	-	0	ID=LotjaGi1g1v0672100.2.CDS.20;Parent=LotjaGi1g1v0672100.2
LjG1.1_chr1	PGSB	exon	123669983	123670054	.	-	.	ID=LotjaGi1g1v0672100.2.exon.21;Parent=LotjaGi1g1v0672100.2
LjG1.1_chr1	PGSB	CDS	123669983	123670054	.	-	0	ID=LotjaGi1g1v0672100.2.CDS.21;Parent=LotjaGi1g1v0672100.2
LjG1.1_chr1	PGSB	exon	123670167	123670221	.	-	.	ID=LotjaGi1g1v0672100.2.exon.22;Parent=LotjaGi1g1v0672100.2
LjG1.1_chr1	PGSB	CDS	123670167	123670221	.	-	1	ID=LotjaGi1g1v0672100.2.CDS.22;Parent=LotjaGi1g1v0672100.2
LjG1.1_chr1	PGSB	exon	123670990	123671174	.	-	.	ID=LotjaGi1g1v0672100.2.exon.23;Parent=LotjaGi1g1v0672100.2
LjG1.1_chr1	PGSB	CDS	123670990	123671174	.	-	0	ID=LotjaGi1g1v0672100.2.CDS.23;Parent=LotjaGi1g1v0672100.2
LjG1.1_chr1	PGSB	exon	123671251	123671349	.	-	.	ID=LotjaGi1g1v0672100.2.exon.24;Parent=LotjaGi1g1v0672100.2
LjG1.1_chr1	PGSB	CDS	123671251	123671349	.	-	0	ID=LotjaGi1g1v0672100.2.CDS.24;Parent=LotjaGi1g1v0672100.2
LjG1.1_chr1	PGSB	exon	123672458	123672544	.	-	.	ID=LotjaGi1g1v0672100.2.exon.25;Parent=LotjaGi1g1v0672100.2
LjG1.1_chr1	PGSB	CDS	123672458	123672544	.	-	0	ID=LotjaGi1g1v0672100.2.CDS.25;Parent=LotjaGi1g1v0672100.2
LjG1.1_chr1	PGSB	exon	123674343	123674405	.	-	.	ID=LotjaGi1g1v0672100.2.exon.26;Parent=LotjaGi1g1v0672100.2
LjG1.1_chr1	PGSB	CDS	123674343	123674405	.	-	0	ID=LotjaGi1g1v0672100.2.CDS.26;Parent=LotjaGi1g1v0672100.2
LjG1.1_chr1	PGSB	exon	123675857	123675963	.	-	.	ID=LotjaGi1g1v0672100.2.exon.27;Parent=LotjaGi1g1v0672100.2
LjG1.1_chr1	PGSB	CDS	123675857	123675963	.	-	2	ID=LotjaGi1g1v0672100.2.CDS.27;Parent=LotjaGi1g1v0672100.2
LjG1.1_chr1	PGSB	exon	123677030	123677142	.	-	.	ID=LotjaGi1g1v0672100.2.exon.28;Parent=LotjaGi1g1v0672100.2
LjG1.1_chr1	PGSB	CDS	123677030	123677142	.	-	1	ID=LotjaGi1g1v0672100.2.CDS.28;Parent=LotjaGi1g1v0672100.2
LjG1.1_chr1	PGSB	exon	123677221	123677441	.	-	.	ID=LotjaGi1g1v0672100.2.exon.29;Parent=LotjaGi1g1v0672100.2
LjG1.1_chr1	PGSB	CDS	123677221	123677441	.	-	0	ID=LotjaGi1g1v0672100.2.CDS.29;Parent=LotjaGi1g1v0672100.2
LjG1.1_chr1	PGSB	exon	123677904	123677993	.	-	.	ID=LotjaGi1g1v0672100.2.exon.30;Parent=LotjaGi1g1v0672100.2
LjG1.1_chr1	PGSB	CDS	123677904	123677993	.	-	0	ID=LotjaGi1g1v0672100.2.CDS.30;Parent=LotjaGi1g1v0672100.2
LjG1.1_chr1	PGSB	exon	123678076	123678190	.	-	.	ID=LotjaGi1g1v0672100.2.exon.31;Parent=LotjaGi1g1v0672100.2
LjG1.1_chr1	PGSB	CDS	123678076	123678190	.	-	1	ID=LotjaGi1g1v0672100.2.CDS.31;Parent=LotjaGi1g1v0672100.2
LjG1.1_chr1	PGSB	exon	123678282	123678514	.	-	.	ID=LotjaGi1g1v0672100.2.exon.32;Parent=LotjaGi1g1v0672100.2
LjG1.1_chr1	PGSB	CDS	123678282	123678514	.	-	0	ID=LotjaGi1g1v0672100.2.CDS.32;Parent=LotjaGi1g1v0672100.2
LjG1.1_chr1	PGSB	exon	123679216	123679302	.	-	.	ID=LotjaGi1g1v0672100.2.exon.33;Parent=LotjaGi1g1v0672100.2
LjG1.1_chr1	PGSB	CDS	123679216	123679302	.	-	0	ID=LotjaGi1g1v0672100.2.CDS.33;Parent=LotjaGi1g1v0672100.2
LjG1.1_chr1	PGSB	exon	123679464	123679524	.	-	.	ID=LotjaGi1g1v0672100.2.exon.34;Parent=LotjaGi1g1v0672100.2
LjG1.1_chr1	PGSB	CDS	123679464	123679524	.	-	1	ID=LotjaGi1g1v0672100.2.CDS.34;Parent=LotjaGi1g1v0672100.2
LjG1.1_chr1	PGSB	exon	123679641	123679870	.	-	.	ID=LotjaGi1g1v0672100.2.exon.35;Parent=LotjaGi1g1v0672100.2
LjG1.1_chr1	PGSB	CDS	123679641	123679870	.	-	0	ID=LotjaGi1g1v0672100.2.CDS.35;Parent=LotjaGi1g1v0672100.2
LjG1.1_chr1	PGSB	exon	123680280	123680496	.	-	.	ID=LotjaGi1g1v0672100.2.exon.36;Parent=LotjaGi1g1v0672100.2
LjG1.1_chr1	PGSB	CDS	123680280	123680496	.	-	1	ID=LotjaGi1g1v0672100.2.CDS.36;Parent=LotjaGi1g1v0672100.2
LjG1.1_chr1	PGSB	exon	123681447	123681454	.	-	.	ID=LotjaGi1g1v0672100.2.exon.37;Parent=LotjaGi1g1v0672100.2
LjG1.1_chr1	PGSB	CDS	123681447	123681454	.	-	0	ID=LotjaGi1g1v0672100.2.CDS.37;Parent=LotjaGi1g1v0672100.2
LjG1.1_chr1	PGSB	exon	123681505	123681582	.	-	.	ID=LotjaGi1g1v0672100.2.exon.38;Parent=LotjaGi1g1v0672100.2
LjG1.1_chr1	PGSB	CDS	123681505	123681582	.	-	0	ID=LotjaGi1g1v0672100.2.CDS.38;Parent=LotjaGi1g1v0672100.2
LjG1.1_chr1	PGSB	exon	123682199	123682367	.	-	.	ID=LotjaGi1g1v0672100.2.exon.39;Parent=LotjaGi1g1v0672100.2
LjG1.1_chr1	PGSB	CDS	123682199	123682367	.	-	1	ID=LotjaGi1g1v0672100.2.CDS.39;Parent=LotjaGi1g1v0672100.2
LjG1.1_chr1	PGSB	exon	123683315	123683394	.	-	.	ID=LotjaGi1g1v0672100.2.exon.40;Parent=LotjaGi1g1v0672100.2
LjG1.1_chr1	PGSB	CDS	123683315	123683394	.	-	0	ID=LotjaGi1g1v0672100.2.CDS.40;Parent=LotjaGi1g1v0672100.2
LjG1.1_chr1	PGSB	CDS	123683640	123683696	.	-	0	ID=LotjaGi1g1v0672100.2.CDS.41;Parent=LotjaGi1g1v0672100.2
LjG1.1_chr1	PGSB	exon	123683640	123683726	.	-	.	ID=LotjaGi1g1v0672100.2.exon.41;Parent=LotjaGi1g1v0672100.2
LjG1.1_chr1	PGSB	five_prime_UTR	123683697	123683726	.	-	.	ID=LotjaGi1g1v0672100.2.five_prime_UTR.1;Parent=LotjaGi1g1v0672100.2
LjG1.1_chr1	PGSB	mRNA	123659838	123683726	.	-	.	ID=LotjaGi1g1v0672100.3;Parent=LotjaGi1g1v0672100;description=ABC(ATP-binding) family transporter;ahrdqual=*-*;GO=GO:0000166,GO:0005524,GO:0016020,GO:0016021,GO:0016887,GO:0042626,GO:0055085;IPR=IPR027417,IPR003439;Pfam=PF12698,SSF52540,PF00005;te-related=0
LjG1.1_chr1	PGSB	three_prime_UTR	123659838	123659889	.	-	.	ID=LotjaGi1g1v0672100.3.three_prime_UTR.1;Parent=LotjaGi1g1v0672100.3
LjG1.1_chr1	PGSB	exon	123659838	123659916	.	-	.	ID=LotjaGi1g1v0672100.3.exon.1;Parent=LotjaGi1g1v0672100.3
LjG1.1_chr1	PGSB	CDS	123659890	123659916	.	-	0	ID=LotjaGi1g1v0672100.3.CDS.1;Parent=LotjaGi1g1v0672100.3
LjG1.1_chr1	PGSB	exon	123660138	123660221	.	-	.	ID=LotjaGi1g1v0672100.3.exon.2;Parent=LotjaGi1g1v0672100.3
LjG1.1_chr1	PGSB	CDS	123660138	123660221	.	-	0	ID=LotjaGi1g1v0672100.3.CDS.2;Parent=LotjaGi1g1v0672100.3
LjG1.1_chr1	PGSB	exon	123661782	123661992	.	-	.	ID=LotjaGi1g1v0672100.3.exon.3;Parent=LotjaGi1g1v0672100.3
LjG1.1_chr1	PGSB	CDS	123661782	123661992	.	-	1	ID=LotjaGi1g1v0672100.3.CDS.3;Parent=LotjaGi1g1v0672100.3
LjG1.1_chr1	PGSB	exon	123662759	123662937	.	-	.	ID=LotjaGi1g1v0672100.3.exon.4;Parent=LotjaGi1g1v0672100.3
LjG1.1_chr1	PGSB	CDS	123662759	123662937	.	-	0	ID=LotjaGi1g1v0672100.3.CDS.4;Parent=LotjaGi1g1v0672100.3
LjG1.1_chr1	PGSB	exon	123663068	123663775	.	-	.	ID=LotjaGi1g1v0672100.3.exon.5;Parent=LotjaGi1g1v0672100.3
LjG1.1_chr1	PGSB	CDS	123663068	123663775	.	-	0	ID=LotjaGi1g1v0672100.3.CDS.5;Parent=LotjaGi1g1v0672100.3
LjG1.1_chr1	PGSB	exon	123669983	123670054	.	-	.	ID=LotjaGi1g1v0672100.3.exon.6;Parent=LotjaGi1g1v0672100.3
LjG1.1_chr1	PGSB	CDS	123669983	123670054	.	-	0	ID=LotjaGi1g1v0672100.3.CDS.6;Parent=LotjaGi1g1v0672100.3
LjG1.1_chr1	PGSB	exon	123670167	123670221	.	-	.	ID=LotjaGi1g1v0672100.3.exon.7;Parent=LotjaGi1g1v0672100.3
LjG1.1_chr1	PGSB	CDS	123670167	123670221	.	-	1	ID=LotjaGi1g1v0672100.3.CDS.7;Parent=LotjaGi1g1v0672100.3
LjG1.1_chr1	PGSB	exon	123670990	123671174	.	-	.	ID=LotjaGi1g1v0672100.3.exon.8;Parent=LotjaGi1g1v0672100.3
LjG1.1_chr1	PGSB	CDS	123670990	123671174	.	-	0	ID=LotjaGi1g1v0672100.3.CDS.8;Parent=LotjaGi1g1v0672100.3
LjG1.1_chr1	PGSB	exon	123671251	123671349	.	-	.	ID=LotjaGi1g1v0672100.3.exon.9;Parent=LotjaGi1g1v0672100.3
LjG1.1_chr1	PGSB	CDS	123671251	123671349	.	-	0	ID=LotjaGi1g1v0672100.3.CDS.9;Parent=LotjaGi1g1v0672100.3
LjG1.1_chr1	PGSB	exon	123672458	123672544	.	-	.	ID=LotjaGi1g1v0672100.3.exon.10;Parent=LotjaGi1g1v0672100.3
LjG1.1_chr1	PGSB	CDS	123672458	123672544	.	-	0	ID=LotjaGi1g1v0672100.3.CDS.10;Parent=LotjaGi1g1v0672100.3
LjG1.1_chr1	PGSB	exon	123674343	123674405	.	-	.	ID=LotjaGi1g1v0672100.3.exon.11;Parent=LotjaGi1g1v0672100.3
LjG1.1_chr1	PGSB	CDS	123674343	123674405	.	-	0	ID=LotjaGi1g1v0672100.3.CDS.11;Parent=LotjaGi1g1v0672100.3
LjG1.1_chr1	PGSB	exon	123675857	123675963	.	-	.	ID=LotjaGi1g1v0672100.3.exon.12;Parent=LotjaGi1g1v0672100.3
LjG1.1_chr1	PGSB	CDS	123675857	123675963	.	-	2	ID=LotjaGi1g1v0672100.3.CDS.12;Parent=LotjaGi1g1v0672100.3
LjG1.1_chr1	PGSB	exon	123677030	123677142	.	-	.	ID=LotjaGi1g1v0672100.3.exon.13;Parent=LotjaGi1g1v0672100.3
LjG1.1_chr1	PGSB	CDS	123677030	123677142	.	-	1	ID=LotjaGi1g1v0672100.3.CDS.13;Parent=LotjaGi1g1v0672100.3
LjG1.1_chr1	PGSB	exon	123677221	123677441	.	-	.	ID=LotjaGi1g1v0672100.3.exon.14;Parent=LotjaGi1g1v0672100.3
LjG1.1_chr1	PGSB	CDS	123677221	123677441	.	-	0	ID=LotjaGi1g1v0672100.3.CDS.14;Parent=LotjaGi1g1v0672100.3
LjG1.1_chr1	PGSB	exon	123677904	123677993	.	-	.	ID=LotjaGi1g1v0672100.3.exon.15;Parent=LotjaGi1g1v0672100.3
LjG1.1_chr1	PGSB	CDS	123677904	123677993	.	-	0	ID=LotjaGi1g1v0672100.3.CDS.15;Parent=LotjaGi1g1v0672100.3
LjG1.1_chr1	PGSB	exon	123678076	123678190	.	-	.	ID=LotjaGi1g1v0672100.3.exon.16;Parent=LotjaGi1g1v0672100.3
LjG1.1_chr1	PGSB	CDS	123678076	123678190	.	-	1	ID=LotjaGi1g1v0672100.3.CDS.16;Parent=LotjaGi1g1v0672100.3
LjG1.1_chr1	PGSB	exon	123678282	123678514	.	-	.	ID=LotjaGi1g1v0672100.3.exon.17;Parent=LotjaGi1g1v0672100.3
LjG1.1_chr1	PGSB	CDS	123678282	123678514	.	-	0	ID=LotjaGi1g1v0672100.3.CDS.17;Parent=LotjaGi1g1v0672100.3
LjG1.1_chr1	PGSB	exon	123679216	123679302	.	-	.	ID=LotjaGi1g1v0672100.3.exon.18;Parent=LotjaGi1g1v0672100.3
LjG1.1_chr1	PGSB	CDS	123679216	123679302	.	-	0	ID=LotjaGi1g1v0672100.3.CDS.18;Parent=LotjaGi1g1v0672100.3
LjG1.1_chr1	PGSB	exon	123679464	123679524	.	-	.	ID=LotjaGi1g1v0672100.3.exon.19;Parent=LotjaGi1g1v0672100.3
LjG1.1_chr1	PGSB	CDS	123679464	123679524	.	-	1	ID=LotjaGi1g1v0672100.3.CDS.19;Parent=LotjaGi1g1v0672100.3
LjG1.1_chr1	PGSB	exon	123679641	123679870	.	-	.	ID=LotjaGi1g1v0672100.3.exon.20;Parent=LotjaGi1g1v0672100.3
LjG1.1_chr1	PGSB	CDS	123679641	123679870	.	-	0	ID=LotjaGi1g1v0672100.3.CDS.20;Parent=LotjaGi1g1v0672100.3
LjG1.1_chr1	PGSB	exon	123680280	123680496	.	-	.	ID=LotjaGi1g1v0672100.3.exon.21;Parent=LotjaGi1g1v0672100.3
LjG1.1_chr1	PGSB	CDS	123680280	123680496	.	-	1	ID=LotjaGi1g1v0672100.3.CDS.21;Parent=LotjaGi1g1v0672100.3
LjG1.1_chr1	PGSB	exon	123681447	123681454	.	-	.	ID=LotjaGi1g1v0672100.3.exon.22;Parent=LotjaGi1g1v0672100.3
LjG1.1_chr1	PGSB	CDS	123681447	123681454	.	-	0	ID=LotjaGi1g1v0672100.3.CDS.22;Parent=LotjaGi1g1v0672100.3
LjG1.1_chr1	PGSB	exon	123681505	123681582	.	-	.	ID=LotjaGi1g1v0672100.3.exon.23;Parent=LotjaGi1g1v0672100.3
LjG1.1_chr1	PGSB	CDS	123681505	123681582	.	-	0	ID=LotjaGi1g1v0672100.3.CDS.23;Parent=LotjaGi1g1v0672100.3
LjG1.1_chr1	PGSB	exon	123682199	123682367	.	-	.	ID=LotjaGi1g1v0672100.3.exon.24;Parent=LotjaGi1g1v0672100.3
LjG1.1_chr1	PGSB	CDS	123682199	123682367	.	-	1	ID=LotjaGi1g1v0672100.3.CDS.24;Parent=LotjaGi1g1v0672100.3
LjG1.1_chr1	PGSB	exon	123683315	123683394	.	-	.	ID=LotjaGi1g1v0672100.3.exon.25;Parent=LotjaGi1g1v0672100.3
LjG1.1_chr1	PGSB	CDS	123683315	123683394	.	-	0	ID=LotjaGi1g1v0672100.3.CDS.25;Parent=LotjaGi1g1v0672100.3
LjG1.1_chr1	PGSB	CDS	123683640	123683696	.	-	0	ID=LotjaGi1g1v0672100.3.CDS.26;Parent=LotjaGi1g1v0672100.3
LjG1.1_chr1	PGSB	exon	123683640	123683726	.	-	.	ID=LotjaGi1g1v0672100.3.exon.26;Parent=LotjaGi1g1v0672100.3
LjG1.1_chr1	PGSB	five_prime_UTR	123683697	123683726	.	-	.	ID=LotjaGi1g1v0672100.3.five_prime_UTR.2;Parent=LotjaGi1g1v0672100.3
###
LjG1.1_chr1	PGSB	five_prime_UTR	123683697	123683726	.	-	.	ID=LotjaGi1g1v0672100.3.five_prime_UTR.2;Parent=LotjaGi1g1v0672100.3
LjG1.1_chr1	PGSB	gene	123685468	123689787	.	-	.	ID=LotjaGi1g1v0672200
LjG1.1_chr1	PGSB	mRNA	123685468	123689787	.	-	.	ID=LotjaGi1g1v0672200.1;Parent=LotjaGi1g1v0672200;description=AP2-like ethylene-responsive transcription factor family;ahrdqual=***;GO=GO:0003677,GO:0003700,GO:0005634,GO:0006351,GO:0006355,GO:0007275;IPR=IPR001471,IPR016177;Pfam=PF00847,SSF54171;te-related=0
LjG1.1_chr1	PGSB	three_prime_UTR	123685468	123686055	.	-	.	ID=LotjaGi1g1v0672200.1.three_prime_UTR.1;Parent=LotjaGi1g1v0672200.1
LjG1.1_chr1	PGSB	exon	123685468	123686109	.	-	.	ID=LotjaGi1g1v0672200.1.exon.1;Parent=LotjaGi1g1v0672200.1
LjG1.1_chr1	PGSB	CDS	123686056	123686109	.	-	0	ID=LotjaGi1g1v0672200.1.CDS.1;Parent=LotjaGi1g1v0672200.1
LjG1.1_chr1	PGSB	exon	123686893	123687527	.	-	.	ID=LotjaGi1g1v0672200.1.exon.2;Parent=LotjaGi1g1v0672200.1
LjG1.1_chr1	PGSB	CDS	123686893	123687527	.	-	2	ID=LotjaGi1g1v0672200.1.CDS.2;Parent=LotjaGi1g1v0672200.1
LjG1.1_chr1	PGSB	exon	123687694	123687755	.	-	.	ID=LotjaGi1g1v0672200.1.exon.3;Parent=LotjaGi1g1v0672200.1
LjG1.1_chr1	PGSB	CDS	123687694	123687755	.	-	1	ID=LotjaGi1g1v0672200.1.CDS.3;Parent=LotjaGi1g1v0672200.1
LjG1.1_chr1	PGSB	exon	123688007	123688057	.	-	.	ID=LotjaGi1g1v0672200.1.exon.4;Parent=LotjaGi1g1v0672200.1
LjG1.1_chr1	PGSB	CDS	123688007	123688057	.	-	1	ID=LotjaGi1g1v0672200.1.CDS.4;Parent=LotjaGi1g1v0672200.1
LjG1.1_chr1	PGSB	exon	123688128	123688201	.	-	.	ID=LotjaGi1g1v0672200.1.exon.5;Parent=LotjaGi1g1v0672200.1
LjG1.1_chr1	PGSB	CDS	123688128	123688201	.	-	0	ID=LotjaGi1g1v0672200.1.CDS.5;Parent=LotjaGi1g1v0672200.1
LjG1.1_chr1	PGSB	exon	123688571	123688659	.	-	.	ID=LotjaGi1g1v0672200.1.exon.6;Parent=LotjaGi1g1v0672200.1
LjG1.1_chr1	PGSB	CDS	123688571	123688659	.	-	2	ID=LotjaGi1g1v0672200.1.CDS.6;Parent=LotjaGi1g1v0672200.1
LjG1.1_chr1	PGSB	exon	123688754	123688762	.	-	.	ID=LotjaGi1g1v0672200.1.exon.7;Parent=LotjaGi1g1v0672200.1
LjG1.1_chr1	PGSB	CDS	123688754	123688762	.	-	2	ID=LotjaGi1g1v0672200.1.CDS.7;Parent=LotjaGi1g1v0672200.1
LjG1.1_chr1	PGSB	exon	123689088	123689170	.	-	.	ID=LotjaGi1g1v0672200.1.exon.8;Parent=LotjaGi1g1v0672200.1
LjG1.1_chr1	PGSB	CDS	123689088	123689170	.	-	1	ID=LotjaGi1g1v0672200.1.CDS.8;Parent=LotjaGi1g1v0672200.1
LjG1.1_chr1	PGSB	CDS	123689252	123689448	.	-	0	ID=LotjaGi1g1v0672200.1.CDS.9;Parent=LotjaGi1g1v0672200.1
LjG1.1_chr1	PGSB	exon	123689252	123689787	.	-	.	ID=LotjaGi1g1v0672200.1.exon.9;Parent=LotjaGi1g1v0672200.1
LjG1.1_chr1	PGSB	five_prime_UTR	123689449	123689787	.	-	.	ID=LotjaGi1g1v0672200.1.five_prime_UTR.2;Parent=LotjaGi1g1v0672200.1
LjG1.1_chr1	PGSB	mRNA	123686742	123689448	.	-	.	ID=LotjaGi1g1v0672200.2;Parent=LotjaGi1g1v0672200;description=AP2-like ethylene-responsive transcription factor;ahrdqual=***;GO=GO:0003677,GO:0003700,GO:0005634,GO:0006351,GO:0006355,GO:0007275;IPR=IPR016177,IPR001471;Pfam=SSF54171,PF00847;te-related=0
LjG1.1_chr1	PGSB	exon	123686742	123686792	.	-	.	ID=LotjaGi1g1v0672200.2.exon.1;Parent=LotjaGi1g1v0672200.2
LjG1.1_chr1	PGSB	CDS	123686742	123686792	.	-	0	ID=LotjaGi1g1v0672200.2.CDS.1;Parent=LotjaGi1g1v0672200.2
LjG1.1_chr1	PGSB	exon	123686893	123687527	.	-	.	ID=LotjaGi1g1v0672200.2.exon.2;Parent=LotjaGi1g1v0672200.2
LjG1.1_chr1	PGSB	CDS	123686893	123687527	.	-	2	ID=LotjaGi1g1v0672200.2.CDS.2;Parent=LotjaGi1g1v0672200.2
LjG1.1_chr1	PGSB	exon	123687694	123687755	.	-	.	ID=LotjaGi1g1v0672200.2.exon.3;Parent=LotjaGi1g1v0672200.2
LjG1.1_chr1	PGSB	CDS	123687694	123687755	.	-	1	ID=LotjaGi1g1v0672200.2.CDS.3;Parent=LotjaGi1g1v0672200.2
LjG1.1_chr1	PGSB	exon	123688007	123688057	.	-	.	ID=LotjaGi1g1v0672200.2.exon.4;Parent=LotjaGi1g1v0672200.2
LjG1.1_chr1	PGSB	CDS	123688007	123688057	.	-	1	ID=LotjaGi1g1v0672200.2.CDS.4;Parent=LotjaGi1g1v0672200.2
LjG1.1_chr1	PGSB	exon	123688128	123688201	.	-	.	ID=LotjaGi1g1v0672200.2.exon.5;Parent=LotjaGi1g1v0672200.2
LjG1.1_chr1	PGSB	CDS	123688128	123688201	.	-	0	ID=LotjaGi1g1v0672200.2.CDS.5;Parent=LotjaGi1g1v0672200.2
LjG1.1_chr1	PGSB	exon	123688571	123688659	.	-	.	ID=LotjaGi1g1v0672200.2.exon.6;Parent=LotjaGi1g1v0672200.2
LjG1.1_chr1	PGSB	CDS	123688571	123688659	.	-	2	ID=LotjaGi1g1v0672200.2.CDS.6;Parent=LotjaGi1g1v0672200.2
LjG1.1_chr1	PGSB	exon	123688754	123688762	.	-	.	ID=LotjaGi1g1v0672200.2.exon.7;Parent=LotjaGi1g1v0672200.2
LjG1.1_chr1	PGSB	CDS	123688754	123688762	.	-	2	ID=LotjaGi1g1v0672200.2.CDS.7;Parent=LotjaGi1g1v0672200.2
LjG1.1_chr1	PGSB	exon	123689088	123689170	.	-	.	ID=LotjaGi1g1v0672200.2.exon.8;Parent=LotjaGi1g1v0672200.2
LjG1.1_chr1	PGSB	CDS	123689088	123689170	.	-	1	ID=LotjaGi1g1v0672200.2.CDS.8;Parent=LotjaGi1g1v0672200.2
LjG1.1_chr1	PGSB	exon	123689252	123689448	.	-	.	ID=LotjaGi1g1v0672200.2.exon.9;Parent=LotjaGi1g1v0672200.2
LjG1.1_chr1	PGSB	CDS	123689252	123689448	.	-	0	ID=LotjaGi1g1v0672200.2.CDS.9;Parent=LotjaGi1g1v0672200.2
LjG1.1_chr1	PGSB	mRNA	123686823	123689448	.	-	.	ID=LotjaGi1g1v0672200.3;Parent=LotjaGi1g1v0672200;description=AP2-like ethylene-responsive transcription factor;ahrdqual=***;GO=GO:0003677,GO:0003700,GO:0005634,GO:0006351,GO:0006355,GO:0007275;IPR=IPR001471,IPR016177;Pfam=PF00847,SSF54171;te-related=0
LjG1.1_chr1	PGSB	exon	123686823	123687527	.	-	.	ID=LotjaGi1g1v0672200.3.exon.1;Parent=LotjaGi1g1v0672200.3
LjG1.1_chr1	PGSB	CDS	123686878	123687527	.	-	2	ID=LotjaGi1g1v0672200.3.CDS.1;Parent=LotjaGi1g1v0672200.3
LjG1.1_chr1	PGSB	exon	123687694	123687755	.	-	.	ID=LotjaGi1g1v0672200.3.exon.2;Parent=LotjaGi1g1v0672200.3
LjG1.1_chr1	PGSB	CDS	123687694	123687755	.	-	1	ID=LotjaGi1g1v0672200.3.CDS.2;Parent=LotjaGi1g1v0672200.3
LjG1.1_chr1	PGSB	exon	123688007	123688057	.	-	.	ID=LotjaGi1g1v0672200.3.exon.3;Parent=LotjaGi1g1v0672200.3
LjG1.1_chr1	PGSB	CDS	123688007	123688057	.	-	1	ID=LotjaGi1g1v0672200.3.CDS.3;Parent=LotjaGi1g1v0672200.3
LjG1.1_chr1	PGSB	exon	123688128	123688201	.	-	.	ID=LotjaGi1g1v0672200.3.exon.4;Parent=LotjaGi1g1v0672200.3
LjG1.1_chr1	PGSB	CDS	123688128	123688201	.	-	0	ID=LotjaGi1g1v0672200.3.CDS.4;Parent=LotjaGi1g1v0672200.3
LjG1.1_chr1	PGSB	exon	123688571	123688659	.	-	.	ID=LotjaGi1g1v0672200.3.exon.5;Parent=LotjaGi1g1v0672200.3
LjG1.1_chr1	PGSB	CDS	123688571	123688659	.	-	2	ID=LotjaGi1g1v0672200.3.CDS.5;Parent=LotjaGi1g1v0672200.3
LjG1.1_chr1	PGSB	exon	123688754	123688762	.	-	.	ID=LotjaGi1g1v0672200.3.exon.6;Parent=LotjaGi1g1v0672200.3
LjG1.1_chr1	PGSB	CDS	123688754	123688762	.	-	2	ID=LotjaGi1g1v0672200.3.CDS.6;Parent=LotjaGi1g1v0672200.3
LjG1.1_chr1	PGSB	exon	123689088	123689170	.	-	.	ID=LotjaGi1g1v0672200.3.exon.7;Parent=LotjaGi1g1v0672200.3
LjG1.1_chr1	PGSB	CDS	123689088	123689170	.	-	1	ID=LotjaGi1g1v0672200.3.CDS.7;Parent=LotjaGi1g1v0672200.3
LjG1.1_chr1	PGSB	exon	123689252	123689448	.	-	.	ID=LotjaGi1g1v0672200.3.exon.8;Parent=LotjaGi1g1v0672200.3
LjG1.1_chr1	PGSB	CDS	123689252	123689448	.	-	0	ID=LotjaGi1g1v0672200.3.CDS.8;Parent=LotjaGi1g1v0672200.3
###
LjG1.1_chr1	PGSB	CDS	123689252	123689448	.	-	0	ID=LotjaGi1g1v0672200.3.CDS.8;Parent=LotjaGi1g1v0672200.3
LjG1.1_chr1	PGSB	gene	123692154	123700062	.	-	.	ID=LotjaGi1g1v0672300
LjG1.1_chr1	PGSB	mRNA	123692154	123700062	.	-	.	ID=LotjaGi1g1v0672300.1;Parent=LotjaGi1g1v0672300;description=Pentatricopeptide repeat-containing protein family;ahrdqual=***;IPR=IPR002885,IPR002885,IPR002885,IPR002885,IPR002885,IPR002885,IPR002885,IPR002885,IPR002885,IPR002885,IPR011990,IPR002885,IPR002885,IPR002885,IPR002885,IPR002885,IPR002885,IPR002885,IPR002885,IPR002885,IPR002885,IPR002885,IPR002885,IPR002885,IPR002885,IPR011990,IPR011990;Pfam=PF13812,PF13812,PF13812,PF13812,PF13812,PF13812,PF01535,PF13041,PF13041,PF13041,SSF48452,TIGR00756,TIGR00756,TIGR00756,TIGR00756,TIGR00756,TIGR00756,TIGR00756,TIGR00756,TIGR00756,TIGR00756,TIGR00756,TIGR00756,TIGR00756,TIGR00756,SSF48452,SSF48452;te-related=0
LjG1.1_chr1	PGSB	three_prime_UTR	123692154	123693066	.	-	.	ID=LotjaGi1g1v0672300.1.three_prime_UTR.1;Parent=LotjaGi1g1v0672300.1
LjG1.1_chr1	PGSB	exon	123692154	123693137	.	-	.	ID=LotjaGi1g1v0672300.1.exon.1;Parent=LotjaGi1g1v0672300.1
LjG1.1_chr1	PGSB	CDS	123693067	123693137	.	-	2	ID=LotjaGi1g1v0672300.1.CDS.1;Parent=LotjaGi1g1v0672300.1
LjG1.1_chr1	PGSB	exon	123693891	123694011	.	-	.	ID=LotjaGi1g1v0672300.1.exon.2;Parent=LotjaGi1g1v0672300.1
LjG1.1_chr1	PGSB	CDS	123693891	123694011	.	-	0	ID=LotjaGi1g1v0672300.1.CDS.2;Parent=LotjaGi1g1v0672300.1
LjG1.1_chr1	PGSB	exon	123694883	123694987	.	-	.	ID=LotjaGi1g1v0672300.1.exon.3;Parent=LotjaGi1g1v0672300.1
LjG1.1_chr1	PGSB	CDS	123694883	123694987	.	-	0	ID=LotjaGi1g1v0672300.1.CDS.3;Parent=LotjaGi1g1v0672300.1
LjG1.1_chr1	PGSB	exon	123695127	123695259	.	-	.	ID=LotjaGi1g1v0672300.1.exon.4;Parent=LotjaGi1g1v0672300.1
LjG1.1_chr1	PGSB	CDS	123695127	123695259	.	-	1	ID=LotjaGi1g1v0672300.1.CDS.4;Parent=LotjaGi1g1v0672300.1
LjG1.1_chr1	PGSB	exon	123695968	123696172	.	-	.	ID=LotjaGi1g1v0672300.1.exon.5;Parent=LotjaGi1g1v0672300.1
LjG1.1_chr1	PGSB	CDS	123695968	123696172	.	-	2	ID=LotjaGi1g1v0672300.1.CDS.5;Parent=LotjaGi1g1v0672300.1
LjG1.1_chr1	PGSB	exon	123696252	123696357	.	-	.	ID=LotjaGi1g1v0672300.1.exon.6;Parent=LotjaGi1g1v0672300.1
LjG1.1_chr1	PGSB	CDS	123696252	123696357	.	-	0	ID=LotjaGi1g1v0672300.1.CDS.6;Parent=LotjaGi1g1v0672300.1
LjG1.1_chr1	PGSB	exon	123696759	123697868	.	-	.	ID=LotjaGi1g1v0672300.1.exon.7;Parent=LotjaGi1g1v0672300.1
LjG1.1_chr1	PGSB	CDS	123696759	123697868	.	-	0	ID=LotjaGi1g1v0672300.1.CDS.7;Parent=LotjaGi1g1v0672300.1
LjG1.1_chr1	PGSB	exon	123698675	123698780	.	-	.	ID=LotjaGi1g1v0672300.1.exon.8;Parent=LotjaGi1g1v0672300.1
LjG1.1_chr1	PGSB	CDS	123698675	123698780	.	-	1	ID=LotjaGi1g1v0672300.1.CDS.8;Parent=LotjaGi1g1v0672300.1
LjG1.1_chr1	PGSB	exon	123698867	123699039	.	-	.	ID=LotjaGi1g1v0672300.1.exon.9;Parent=LotjaGi1g1v0672300.1
LjG1.1_chr1	PGSB	CDS	123698867	123699039	.	-	0	ID=LotjaGi1g1v0672300.1.CDS.9;Parent=LotjaGi1g1v0672300.1
LjG1.1_chr1	PGSB	CDS	123699140	123699505	.	-	0	ID=LotjaGi1g1v0672300.1.CDS.10;Parent=LotjaGi1g1v0672300.1
LjG1.1_chr1	PGSB	exon	123699140	123700062	.	-	.	ID=LotjaGi1g1v0672300.1.exon.10;Parent=LotjaGi1g1v0672300.1
LjG1.1_chr1	PGSB	five_prime_UTR	123699506	123700062	.	-	.	ID=LotjaGi1g1v0672300.1.five_prime_UTR.2;Parent=LotjaGi1g1v0672300.1
LjG1.1_chr1	PGSB	mRNA	123693802	123699505	.	-	.	ID=LotjaGi1g1v0672300.2;Parent=LotjaGi1g1v0672300;description=Pentatricopeptide repeat-containing protein family;ahrdqual=***;IPR=IPR002885,IPR002885,IPR002885,IPR002885,IPR002885,IPR002885,IPR002885,IPR002885,IPR002885,IPR002885,IPR011990,IPR002885,IPR002885,IPR002885,IPR002885,IPR002885,IPR002885,IPR002885,IPR002885,IPR002885,IPR002885,IPR002885,IPR002885,IPR002885,IPR002885,IPR011990,IPR011990;Pfam=PF13812,PF13812,PF13812,PF13812,PF13812,PF13812,PF01535,PF13041,PF13041,PF13041,SSF48452,TIGR00756,TIGR00756,TIGR00756,TIGR00756,TIGR00756,TIGR00756,TIGR00756,TIGR00756,TIGR00756,TIGR00756,TIGR00756,TIGR00756,TIGR00756,TIGR00756,SSF48452,SSF48452;te-related=0
LjG1.1_chr1	PGSB	exon	123693802	123694011	.	-	.	ID=LotjaGi1g1v0672300.2.exon.1;Parent=LotjaGi1g1v0672300.2
LjG1.1_chr1	PGSB	CDS	123693820	123694011	.	-	0	ID=LotjaGi1g1v0672300.2.CDS.1;Parent=LotjaGi1g1v0672300.2
LjG1.1_chr1	PGSB	exon	123694883	123694987	.	-	.	ID=LotjaGi1g1v0672300.2.exon.2;Parent=LotjaGi1g1v0672300.2
LjG1.1_chr1	PGSB	CDS	123694883	123694987	.	-	0	ID=LotjaGi1g1v0672300.2.CDS.2;Parent=LotjaGi1g1v0672300.2
LjG1.1_chr1	PGSB	exon	123695127	123695259	.	-	.	ID=LotjaGi1g1v0672300.2.exon.3;Parent=LotjaGi1g1v0672300.2
LjG1.1_chr1	PGSB	CDS	123695127	123695259	.	-	1	ID=LotjaGi1g1v0672300.2.CDS.3;Parent=LotjaGi1g1v0672300.2
LjG1.1_chr1	PGSB	exon	123695968	123696172	.	-	.	ID=LotjaGi1g1v0672300.2.exon.4;Parent=LotjaGi1g1v0672300.2
LjG1.1_chr1	PGSB	CDS	123695968	123696172	.	-	2	ID=LotjaGi1g1v0672300.2.CDS.4;Parent=LotjaGi1g1v0672300.2
LjG1.1_chr1	PGSB	exon	123696252	123696357	.	-	.	ID=LotjaGi1g1v0672300.2.exon.5;Parent=LotjaGi1g1v0672300.2
LjG1.1_chr1	PGSB	CDS	123696252	123696357	.	-	0	ID=LotjaGi1g1v0672300.2.CDS.5;Parent=LotjaGi1g1v0672300.2
LjG1.1_chr1	PGSB	exon	123696759	123697868	.	-	.	ID=LotjaGi1g1v0672300.2.exon.6;Parent=LotjaGi1g1v0672300.2
LjG1.1_chr1	PGSB	CDS	123696759	123697868	.	-	0	ID=LotjaGi1g1v0672300.2.CDS.6;Parent=LotjaGi1g1v0672300.2
LjG1.1_chr1	PGSB	exon	123698675	123698780	.	-	.	ID=LotjaGi1g1v0672300.2.exon.7;Parent=LotjaGi1g1v0672300.2
LjG1.1_chr1	PGSB	CDS	123698675	123698780	.	-	1	ID=LotjaGi1g1v0672300.2.CDS.7;Parent=LotjaGi1g1v0672300.2
LjG1.1_chr1	PGSB	exon	123698867	123699039	.	-	.	ID=LotjaGi1g1v0672300.2.exon.8;Parent=LotjaGi1g1v0672300.2
LjG1.1_chr1	PGSB	CDS	123698867	123699039	.	-	0	ID=LotjaGi1g1v0672300.2.CDS.8;Parent=LotjaGi1g1v0672300.2
LjG1.1_chr1	PGSB	exon	123699140	123699505	.	-	.	ID=LotjaGi1g1v0672300.2.exon.9;Parent=LotjaGi1g1v0672300.2
LjG1.1_chr1	PGSB	CDS	123699140	123699505	.	-	0	ID=LotjaGi1g1v0672300.2.CDS.9;Parent=LotjaGi1g1v0672300.2
LjG1.1_chr1	PGSB	mRNA	123694805	123699505	.	-	.	ID=LotjaGi1g1v0672300.3;Parent=LotjaGi1g1v0672300;description=Pentatricopeptide repeat-containing protein family;ahrdqual=***;IPR=IPR002885,IPR002885,IPR002885,IPR002885,IPR002885,IPR002885,IPR002885,IPR002885,IPR002885,IPR002885,IPR002885,IPR002885,IPR002885,IPR002885,IPR002885,IPR002885,IPR002885,IPR002885,IPR002885,IPR002885,IPR002885,IPR002885,IPR002885,IPR002885,IPR011990,IPR011990;Pfam=PF13812,PF13812,PF13812,PF13812,PF13812,PF01535,PF01535,PF13041,PF13041,PF13041,TIGR00756,TIGR00756,TIGR00756,TIGR00756,TIGR00756,TIGR00756,TIGR00756,TIGR00756,TIGR00756,TIGR00756,TIGR00756,TIGR00756,TIGR00756,TIGR00756,SSF48452,SSF48452;te-related=0
LjG1.1_chr1	PGSB	exon	123694805	123694987	.	-	.	ID=LotjaGi1g1v0672300.3.exon.1;Parent=LotjaGi1g1v0672300.3
LjG1.1_chr1	PGSB	CDS	123694859	123694987	.	-	0	ID=LotjaGi1g1v0672300.3.CDS.1;Parent=LotjaGi1g1v0672300.3
LjG1.1_chr1	PGSB	exon	123695127	123695259	.	-	.	ID=LotjaGi1g1v0672300.3.exon.2;Parent=LotjaGi1g1v0672300.3
LjG1.1_chr1	PGSB	CDS	123695127	123695259	.	-	1	ID=LotjaGi1g1v0672300.3.CDS.2;Parent=LotjaGi1g1v0672300.3
LjG1.1_chr1	PGSB	exon	123695968	123696172	.	-	.	ID=LotjaGi1g1v0672300.3.exon.3;Parent=LotjaGi1g1v0672300.3
LjG1.1_chr1	PGSB	CDS	123695968	123696172	.	-	2	ID=LotjaGi1g1v0672300.3.CDS.3;Parent=LotjaGi1g1v0672300.3
LjG1.1_chr1	PGSB	exon	123696252	123696357	.	-	.	ID=LotjaGi1g1v0672300.3.exon.4;Parent=LotjaGi1g1v0672300.3
LjG1.1_chr1	PGSB	CDS	123696252	123696357	.	-	0	ID=LotjaGi1g1v0672300.3.CDS.4;Parent=LotjaGi1g1v0672300.3
LjG1.1_chr1	PGSB	exon	123696759	123697868	.	-	.	ID=LotjaGi1g1v0672300.3.exon.5;Parent=LotjaGi1g1v0672300.3
LjG1.1_chr1	PGSB	CDS	123696759	123697868	.	-	0	ID=LotjaGi1g1v0672300.3.CDS.5;Parent=LotjaGi1g1v0672300.3
LjG1.1_chr1	PGSB	exon	123698675	123698780	.	-	.	ID=LotjaGi1g1v0672300.3.exon.6;Parent=LotjaGi1g1v0672300.3
LjG1.1_chr1	PGSB	CDS	123698675	123698780	.	-	1	ID=LotjaGi1g1v0672300.3.CDS.6;Parent=LotjaGi1g1v0672300.3
LjG1.1_chr1	PGSB	exon	123698867	123699039	.	-	.	ID=LotjaGi1g1v0672300.3.exon.7;Parent=LotjaGi1g1v0672300.3
LjG1.1_chr1	PGSB	CDS	123698867	123699039	.	-	0	ID=LotjaGi1g1v0672300.3.CDS.7;Parent=LotjaGi1g1v0672300.3
LjG1.1_chr1	PGSB	exon	123699140	123699505	.	-	.	ID=LotjaGi1g1v0672300.3.exon.8;Parent=LotjaGi1g1v0672300.3
LjG1.1_chr1	PGSB	CDS	123699140	123699505	.	-	0	ID=LotjaGi1g1v0672300.3.CDS.8;Parent=LotjaGi1g1v0672300.3
LjG1.1_chr1	PGSB	mRNA	123694827	123697921	.	-	.	ID=LotjaGi1g1v0672300.4;Parent=LotjaGi1g1v0672300;description=Pentatricopeptide repeat-containing protein family;ahrdqual=***;IPR=IPR002885,IPR002885,IPR002885,IPR002885,IPR002885,IPR002885,IPR002885,IPR002885,IPR002885,IPR002885,IPR002885,IPR002885,IPR011990,IPR011990,IPR002885,IPR002885,IPR002885,IPR002885,IPR002885,IPR002885,IPR002885;Pfam=TIGR00756,TIGR00756,TIGR00756,TIGR00756,TIGR00756,TIGR00756,TIGR00756,TIGR00756,TIGR00756,TIGR00756,TIGR00756,PF01535,SSF48452,SSF48452,PF13041,PF13041,PF13041,PF13812,PF13812,PF13812,PF13812;te-related=0
LjG1.1_chr1	PGSB	exon	123694827	123694987	.	-	.	ID=LotjaGi1g1v0672300.4.exon.1;Parent=LotjaGi1g1v0672300.4
LjG1.1_chr1	PGSB	CDS	123694859	123694987	.	-	0	ID=LotjaGi1g1v0672300.4.CDS.1;Parent=LotjaGi1g1v0672300.4
LjG1.1_chr1	PGSB	exon	123695127	123695259	.	-	.	ID=LotjaGi1g1v0672300.4.exon.2;Parent=LotjaGi1g1v0672300.4
LjG1.1_chr1	PGSB	CDS	123695127	123695259	.	-	1	ID=LotjaGi1g1v0672300.4.CDS.2;Parent=LotjaGi1g1v0672300.4
LjG1.1_chr1	PGSB	exon	123695968	123696172	.	-	.	ID=LotjaGi1g1v0672300.4.exon.3;Parent=LotjaGi1g1v0672300.4
LjG1.1_chr1	PGSB	CDS	123695968	123696172	.	-	2	ID=LotjaGi1g1v0672300.4.CDS.3;Parent=LotjaGi1g1v0672300.4
LjG1.1_chr1	PGSB	exon	123696252	123696357	.	-	.	ID=LotjaGi1g1v0672300.4.exon.4;Parent=LotjaGi1g1v0672300.4
LjG1.1_chr1	PGSB	CDS	123696252	123696357	.	-	0	ID=LotjaGi1g1v0672300.4.CDS.4;Parent=LotjaGi1g1v0672300.4
LjG1.1_chr1	PGSB	CDS	123696759	123697778	.	-	0	ID=LotjaGi1g1v0672300.4.CDS.5;Parent=LotjaGi1g1v0672300.4
LjG1.1_chr1	PGSB	exon	123696759	123697921	.	-	.	ID=LotjaGi1g1v0672300.4.exon.5;Parent=LotjaGi1g1v0672300.4
###
LjG1.1_chr1	PGSB	exon	123696759	123697921	.	-	.	ID=LotjaGi1g1v0672300.4.exon.5;Parent=LotjaGi1g1v0672300.4
LjG1.1_chr1	PGSB	gene	123708589	123711604	.	+	.	ID=LotjaGi1g1v0672400
LjG1.1_chr1	PGSB	mRNA	123708589	123711604	.	+	.	ID=LotjaGi1g1v0672400.1;Parent=LotjaGi1g1v0672400;description=Transmembrane protein, putative;ahrdqual=***;GO=GO:0016020,GO:0016021;te-related=0
LjG1.1_chr1	PGSB	five_prime_UTR	123708589	123708936	.	+	.	ID=LotjaGi1g1v0672400.1.five_prime_UTR.1;Parent=LotjaGi1g1v0672400.1
LjG1.1_chr1	PGSB	exon	123708589	123711604	.	+	.	ID=LotjaGi1g1v0672400.1.exon.1;Parent=LotjaGi1g1v0672400.1
LjG1.1_chr1	PGSB	CDS	123708937	123710265	.	+	0	ID=LotjaGi1g1v0672400.1.CDS.1;Parent=LotjaGi1g1v0672400.1
LjG1.1_chr1	PGSB	three_prime_UTR	123710266	123711604	.	+	.	ID=LotjaGi1g1v0672400.1.three_prime_UTR.2;Parent=LotjaGi1g1v0672400.1
###
LjG1.1_chr1	PGSB	three_prime_UTR	123710266	123711604	.	+	.	ID=LotjaGi1g1v0672400.1.three_prime_UTR.2;Parent=LotjaGi1g1v0672400.1
LjG1.1_chr1	PGSB	gene	123728479	123741720	.	-	.	ID=LotjaGi1g1v0672500
LjG1.1_chr1	PGSB	mRNA	123728479	123741720	.	-	.	ID=LotjaGi1g1v0672500.1;Parent=LotjaGi1g1v0672500;description=Villin;ahrdqual=***;GO=GO:0003779,GO:0007010,GO:0051015,GO:0051017;IPR=IPR007123,IPR007123,IPR007123,IPR007123,IPR007123,IPR007123,IPR003128,IPR003128;Pfam=SSF55753,SSF55753,SSF55753,SSF55753,SSF55753,PF00626,PF00626,PF00626,PF00626,PF00626,PF00626,PF02209,SSF55753,SSF47050;te-related=0
LjG1.1_chr1	PGSB	three_prime_UTR	123728479	123729384	.	-	.	ID=LotjaGi1g1v0672500.1.three_prime_UTR.1;Parent=LotjaGi1g1v0672500.1
LjG1.1_chr1	PGSB	exon	123728479	123729498	.	-	.	ID=LotjaGi1g1v0672500.1.exon.1;Parent=LotjaGi1g1v0672500.1
LjG1.1_chr1	PGSB	CDS	123729385	123729498	.	-	0	ID=LotjaGi1g1v0672500.1.CDS.1;Parent=LotjaGi1g1v0672500.1
LjG1.1_chr1	PGSB	exon	123729884	123730104	.	-	.	ID=LotjaGi1g1v0672500.1.exon.2;Parent=LotjaGi1g1v0672500.1
LjG1.1_chr1	PGSB	CDS	123729884	123730104	.	-	2	ID=LotjaGi1g1v0672500.1.CDS.2;Parent=LotjaGi1g1v0672500.1
LjG1.1_chr1	PGSB	exon	123730184	123730436	.	-	.	ID=LotjaGi1g1v0672500.1.exon.3;Parent=LotjaGi1g1v0672500.1
LjG1.1_chr1	PGSB	CDS	123730184	123730436	.	-	0	ID=LotjaGi1g1v0672500.1.CDS.3;Parent=LotjaGi1g1v0672500.1
LjG1.1_chr1	PGSB	exon	123731729	123731833	.	-	.	ID=LotjaGi1g1v0672500.1.exon.4;Parent=LotjaGi1g1v0672500.1
LjG1.1_chr1	PGSB	CDS	123731729	123731833	.	-	0	ID=LotjaGi1g1v0672500.1.CDS.4;Parent=LotjaGi1g1v0672500.1
LjG1.1_chr1	PGSB	exon	123732087	123732149	.	-	.	ID=LotjaGi1g1v0672500.1.exon.5;Parent=LotjaGi1g1v0672500.1
LjG1.1_chr1	PGSB	CDS	123732087	123732149	.	-	0	ID=LotjaGi1g1v0672500.1.CDS.5;Parent=LotjaGi1g1v0672500.1
LjG1.1_chr1	PGSB	exon	123732739	123732864	.	-	.	ID=LotjaGi1g1v0672500.1.exon.6;Parent=LotjaGi1g1v0672500.1
LjG1.1_chr1	PGSB	CDS	123732739	123732864	.	-	0	ID=LotjaGi1g1v0672500.1.CDS.6;Parent=LotjaGi1g1v0672500.1
LjG1.1_chr1	PGSB	exon	123732952	123733092	.	-	.	ID=LotjaGi1g1v0672500.1.exon.7;Parent=LotjaGi1g1v0672500.1
LjG1.1_chr1	PGSB	CDS	123732952	123733092	.	-	0	ID=LotjaGi1g1v0672500.1.CDS.7;Parent=LotjaGi1g1v0672500.1
LjG1.1_chr1	PGSB	exon	123733204	123733214	.	-	.	ID=LotjaGi1g1v0672500.1.exon.8;Parent=LotjaGi1g1v0672500.1
LjG1.1_chr1	PGSB	CDS	123733204	123733214	.	-	2	ID=LotjaGi1g1v0672500.1.CDS.8;Parent=LotjaGi1g1v0672500.1
LjG1.1_chr1	PGSB	exon	123733347	123733494	.	-	.	ID=LotjaGi1g1v0672500.1.exon.9;Parent=LotjaGi1g1v0672500.1
LjG1.1_chr1	PGSB	CDS	123733347	123733494	.	-	0	ID=LotjaGi1g1v0672500.1.CDS.9;Parent=LotjaGi1g1v0672500.1
LjG1.1_chr1	PGSB	exon	123734059	123734187	.	-	.	ID=LotjaGi1g1v0672500.1.exon.10;Parent=LotjaGi1g1v0672500.1
LjG1.1_chr1	PGSB	CDS	123734059	123734187	.	-	0	ID=LotjaGi1g1v0672500.1.CDS.10;Parent=LotjaGi1g1v0672500.1
LjG1.1_chr1	PGSB	exon	123734287	123734424	.	-	.	ID=LotjaGi1g1v0672500.1.exon.11;Parent=LotjaGi1g1v0672500.1
LjG1.1_chr1	PGSB	CDS	123734287	123734424	.	-	0	ID=LotjaGi1g1v0672500.1.CDS.11;Parent=LotjaGi1g1v0672500.1
LjG1.1_chr1	PGSB	exon	123734512	123734580	.	-	.	ID=LotjaGi1g1v0672500.1.exon.12;Parent=LotjaGi1g1v0672500.1
LjG1.1_chr1	PGSB	CDS	123734512	123734580	.	-	0	ID=LotjaGi1g1v0672500.1.CDS.12;Parent=LotjaGi1g1v0672500.1
LjG1.1_chr1	PGSB	exon	123734651	123734719	.	-	.	ID=LotjaGi1g1v0672500.1.exon.13;Parent=LotjaGi1g1v0672500.1
LjG1.1_chr1	PGSB	CDS	123734651	123734719	.	-	0	ID=LotjaGi1g1v0672500.1.CDS.13;Parent=LotjaGi1g1v0672500.1
LjG1.1_chr1	PGSB	exon	123735626	123735784	.	-	.	ID=LotjaGi1g1v0672500.1.exon.14;Parent=LotjaGi1g1v0672500.1
LjG1.1_chr1	PGSB	CDS	123735626	123735784	.	-	0	ID=LotjaGi1g1v0672500.1.CDS.14;Parent=LotjaGi1g1v0672500.1
LjG1.1_chr1	PGSB	exon	123735863	123735963	.	-	.	ID=LotjaGi1g1v0672500.1.exon.15;Parent=LotjaGi1g1v0672500.1
LjG1.1_chr1	PGSB	CDS	123735863	123735963	.	-	2	ID=LotjaGi1g1v0672500.1.CDS.15;Parent=LotjaGi1g1v0672500.1
LjG1.1_chr1	PGSB	exon	123736047	123736197	.	-	.	ID=LotjaGi1g1v0672500.1.exon.16;Parent=LotjaGi1g1v0672500.1
LjG1.1_chr1	PGSB	CDS	123736047	123736197	.	-	0	ID=LotjaGi1g1v0672500.1.CDS.16;Parent=LotjaGi1g1v0672500.1
LjG1.1_chr1	PGSB	exon	123736275	123736434	.	-	.	ID=LotjaGi1g1v0672500.1.exon.17;Parent=LotjaGi1g1v0672500.1
LjG1.1_chr1	PGSB	CDS	123736275	123736434	.	-	1	ID=LotjaGi1g1v0672500.1.CDS.17;Parent=LotjaGi1g1v0672500.1
LjG1.1_chr1	PGSB	exon	123736706	123736838	.	-	.	ID=LotjaGi1g1v0672500.1.exon.18;Parent=LotjaGi1g1v0672500.1
LjG1.1_chr1	PGSB	CDS	123736706	123736838	.	-	2	ID=LotjaGi1g1v0672500.1.CDS.18;Parent=LotjaGi1g1v0672500.1
LjG1.1_chr1	PGSB	exon	123736963	123737140	.	-	.	ID=LotjaGi1g1v0672500.1.exon.19;Parent=LotjaGi1g1v0672500.1
LjG1.1_chr1	PGSB	CDS	123736963	123737140	.	-	0	ID=LotjaGi1g1v0672500.1.CDS.19;Parent=LotjaGi1g1v0672500.1
LjG1.1_chr1	PGSB	exon	123737225	123737461	.	-	.	ID=LotjaGi1g1v0672500.1.exon.20;Parent=LotjaGi1g1v0672500.1
LjG1.1_chr1	PGSB	CDS	123737225	123737461	.	-	0	ID=LotjaGi1g1v0672500.1.CDS.20;Parent=LotjaGi1g1v0672500.1
LjG1.1_chr1	PGSB	exon	123737781	123737849	.	-	.	ID=LotjaGi1g1v0672500.1.exon.21;Parent=LotjaGi1g1v0672500.1
LjG1.1_chr1	PGSB	CDS	123737781	123737849	.	-	0	ID=LotjaGi1g1v0672500.1.CDS.21;Parent=LotjaGi1g1v0672500.1
LjG1.1_chr1	PGSB	exon	123738301	123738400	.	-	.	ID=LotjaGi1g1v0672500.1.exon.22;Parent=LotjaGi1g1v0672500.1
LjG1.1_chr1	PGSB	CDS	123738301	123738400	.	-	1	ID=LotjaGi1g1v0672500.1.CDS.22;Parent=LotjaGi1g1v0672500.1
LjG1.1_chr1	PGSB	CDS	123738639	123738694	.	-	0	ID=LotjaGi1g1v0672500.1.CDS.23;Parent=LotjaGi1g1v0672500.1
LjG1.1_chr1	PGSB	exon	123738639	123738761	.	-	.	ID=LotjaGi1g1v0672500.1.exon.23;Parent=LotjaGi1g1v0672500.1
LjG1.1_chr1	PGSB	five_prime_UTR	123738695	123738761	.	-	.	ID=LotjaGi1g1v0672500.1.five_prime_UTR.2;Parent=LotjaGi1g1v0672500.1
LjG1.1_chr1	PGSB	exon	123741166	123741720	.	-	.	ID=LotjaGi1g1v0672500.1.exon.24;Parent=LotjaGi1g1v0672500.1
LjG1.1_chr1	PGSB	five_prime_UTR	123741166	123741720	.	-	.	ID=LotjaGi1g1v0672500.1.five_prime_UTR.3;Parent=LotjaGi1g1v0672500.1
LjG1.1_chr1	PGSB	mRNA	123728479	123741720	.	-	.	ID=LotjaGi1g1v0672500.2;Parent=LotjaGi1g1v0672500;description=Villin;ahrdqual=***;GO=GO:0003779,GO:0007010,GO:0051015,GO:0051017;IPR=IPR007123,IPR007123,IPR007123,IPR007123,IPR007123,IPR003128,IPR003128;Pfam=PF00626,PF00626,PF00626,PF00626,PF00626,SSF55753,SSF55753,SSF55753,SSF47050,SSF55753,PF02209,SSF55753;te-related=0
LjG1.1_chr1	PGSB	three_prime_UTR	123728479	123729384	.	-	.	ID=LotjaGi1g1v0672500.2.three_prime_UTR.1;Parent=LotjaGi1g1v0672500.2
LjG1.1_chr1	PGSB	exon	123728479	123729498	.	-	.	ID=LotjaGi1g1v0672500.2.exon.1;Parent=LotjaGi1g1v0672500.2
LjG1.1_chr1	PGSB	CDS	123729385	123729498	.	-	0	ID=LotjaGi1g1v0672500.2.CDS.1;Parent=LotjaGi1g1v0672500.2
LjG1.1_chr1	PGSB	exon	123729884	123730104	.	-	.	ID=LotjaGi1g1v0672500.2.exon.2;Parent=LotjaGi1g1v0672500.2
LjG1.1_chr1	PGSB	CDS	123729884	123730104	.	-	2	ID=LotjaGi1g1v0672500.2.CDS.2;Parent=LotjaGi1g1v0672500.2
LjG1.1_chr1	PGSB	exon	123730184	123730436	.	-	.	ID=LotjaGi1g1v0672500.2.exon.3;Parent=LotjaGi1g1v0672500.2
LjG1.1_chr1	PGSB	CDS	123730184	123730436	.	-	0	ID=LotjaGi1g1v0672500.2.CDS.3;Parent=LotjaGi1g1v0672500.2
LjG1.1_chr1	PGSB	exon	123731729	123731833	.	-	.	ID=LotjaGi1g1v0672500.2.exon.4;Parent=LotjaGi1g1v0672500.2
LjG1.1_chr1	PGSB	CDS	123731729	123731833	.	-	0	ID=LotjaGi1g1v0672500.2.CDS.4;Parent=LotjaGi1g1v0672500.2
LjG1.1_chr1	PGSB	exon	123732087	123732149	.	-	.	ID=LotjaGi1g1v0672500.2.exon.5;Parent=LotjaGi1g1v0672500.2
LjG1.1_chr1	PGSB	CDS	123732087	123732149	.	-	0	ID=LotjaGi1g1v0672500.2.CDS.5;Parent=LotjaGi1g1v0672500.2
LjG1.1_chr1	PGSB	exon	123732739	123732864	.	-	.	ID=LotjaGi1g1v0672500.2.exon.6;Parent=LotjaGi1g1v0672500.2
LjG1.1_chr1	PGSB	CDS	123732739	123732864	.	-	0	ID=LotjaGi1g1v0672500.2.CDS.6;Parent=LotjaGi1g1v0672500.2
LjG1.1_chr1	PGSB	exon	123732952	123733092	.	-	.	ID=LotjaGi1g1v0672500.2.exon.7;Parent=LotjaGi1g1v0672500.2
LjG1.1_chr1	PGSB	CDS	123732952	123733092	.	-	0	ID=LotjaGi1g1v0672500.2.CDS.7;Parent=LotjaGi1g1v0672500.2
LjG1.1_chr1	PGSB	exon	123733204	123733214	.	-	.	ID=LotjaGi1g1v0672500.2.exon.8;Parent=LotjaGi1g1v0672500.2
LjG1.1_chr1	PGSB	CDS	123733204	123733214	.	-	2	ID=LotjaGi1g1v0672500.2.CDS.8;Parent=LotjaGi1g1v0672500.2
LjG1.1_chr1	PGSB	exon	123733347	123733494	.	-	.	ID=LotjaGi1g1v0672500.2.exon.9;Parent=LotjaGi1g1v0672500.2
LjG1.1_chr1	PGSB	CDS	123733347	123733494	.	-	0	ID=LotjaGi1g1v0672500.2.CDS.9;Parent=LotjaGi1g1v0672500.2
LjG1.1_chr1	PGSB	exon	123734059	123734187	.	-	.	ID=LotjaGi1g1v0672500.2.exon.10;Parent=LotjaGi1g1v0672500.2
LjG1.1_chr1	PGSB	CDS	123734059	123734187	.	-	0	ID=LotjaGi1g1v0672500.2.CDS.10;Parent=LotjaGi1g1v0672500.2
LjG1.1_chr1	PGSB	exon	123734287	123734424	.	-	.	ID=LotjaGi1g1v0672500.2.exon.11;Parent=LotjaGi1g1v0672500.2
LjG1.1_chr1	PGSB	CDS	123734287	123734424	.	-	0	ID=LotjaGi1g1v0672500.2.CDS.11;Parent=LotjaGi1g1v0672500.2
LjG1.1_chr1	PGSB	exon	123734512	123734580	.	-	.	ID=LotjaGi1g1v0672500.2.exon.12;Parent=LotjaGi1g1v0672500.2
LjG1.1_chr1	PGSB	CDS	123734512	123734580	.	-	0	ID=LotjaGi1g1v0672500.2.CDS.12;Parent=LotjaGi1g1v0672500.2
LjG1.1_chr1	PGSB	exon	123734651	123734719	.	-	.	ID=LotjaGi1g1v0672500.2.exon.13;Parent=LotjaGi1g1v0672500.2
LjG1.1_chr1	PGSB	CDS	123734651	123734719	.	-	0	ID=LotjaGi1g1v0672500.2.CDS.13;Parent=LotjaGi1g1v0672500.2
LjG1.1_chr1	PGSB	exon	123735626	123735784	.	-	.	ID=LotjaGi1g1v0672500.2.exon.14;Parent=LotjaGi1g1v0672500.2
LjG1.1_chr1	PGSB	CDS	123735626	123735784	.	-	0	ID=LotjaGi1g1v0672500.2.CDS.14;Parent=LotjaGi1g1v0672500.2
LjG1.1_chr1	PGSB	exon	123735863	123735963	.	-	.	ID=LotjaGi1g1v0672500.2.exon.15;Parent=LotjaGi1g1v0672500.2
LjG1.1_chr1	PGSB	CDS	123735863	123735963	.	-	2	ID=LotjaGi1g1v0672500.2.CDS.15;Parent=LotjaGi1g1v0672500.2
LjG1.1_chr1	PGSB	exon	123736047	123736197	.	-	.	ID=LotjaGi1g1v0672500.2.exon.16;Parent=LotjaGi1g1v0672500.2
LjG1.1_chr1	PGSB	CDS	123736047	123736197	.	-	0	ID=LotjaGi1g1v0672500.2.CDS.16;Parent=LotjaGi1g1v0672500.2
LjG1.1_chr1	PGSB	exon	123736275	123736434	.	-	.	ID=LotjaGi1g1v0672500.2.exon.17;Parent=LotjaGi1g1v0672500.2
LjG1.1_chr1	PGSB	CDS	123736275	123736434	.	-	1	ID=LotjaGi1g1v0672500.2.CDS.17;Parent=LotjaGi1g1v0672500.2
LjG1.1_chr1	PGSB	exon	123736706	123736838	.	-	.	ID=LotjaGi1g1v0672500.2.exon.18;Parent=LotjaGi1g1v0672500.2
LjG1.1_chr1	PGSB	CDS	123736706	123736838	.	-	2	ID=LotjaGi1g1v0672500.2.CDS.18;Parent=LotjaGi1g1v0672500.2
LjG1.1_chr1	PGSB	exon	123736963	123737140	.	-	.	ID=LotjaGi1g1v0672500.2.exon.19;Parent=LotjaGi1g1v0672500.2
LjG1.1_chr1	PGSB	CDS	123736963	123737140	.	-	0	ID=LotjaGi1g1v0672500.2.CDS.19;Parent=LotjaGi1g1v0672500.2
LjG1.1_chr1	PGSB	CDS	123737220	123737258	.	-	0	ID=LotjaGi1g1v0672500.2.CDS.20;Parent=LotjaGi1g1v0672500.2
LjG1.1_chr1	PGSB	exon	123737220	123737461	.	-	.	ID=LotjaGi1g1v0672500.2.exon.20;Parent=LotjaGi1g1v0672500.2
LjG1.1_chr1	PGSB	five_prime_UTR	123737259	123737461	.	-	.	ID=LotjaGi1g1v0672500.2.five_prime_UTR.2;Parent=LotjaGi1g1v0672500.2
LjG1.1_chr1	PGSB	exon	123737781	123737849	.	-	.	ID=LotjaGi1g1v0672500.2.exon.21;Parent=LotjaGi1g1v0672500.2
LjG1.1_chr1	PGSB	five_prime_UTR	123737781	123737849	.	-	.	ID=LotjaGi1g1v0672500.2.five_prime_UTR.3;Parent=LotjaGi1g1v0672500.2
LjG1.1_chr1	PGSB	exon	123738301	123738400	.	-	.	ID=LotjaGi1g1v0672500.2.exon.22;Parent=LotjaGi1g1v0672500.2
LjG1.1_chr1	PGSB	five_prime_UTR	123738301	123738400	.	-	.	ID=LotjaGi1g1v0672500.2.five_prime_UTR.4;Parent=LotjaGi1g1v0672500.2
LjG1.1_chr1	PGSB	exon	123738639	123738761	.	-	.	ID=LotjaGi1g1v0672500.2.exon.23;Parent=LotjaGi1g1v0672500.2
LjG1.1_chr1	PGSB	five_prime_UTR	123738639	123738761	.	-	.	ID=LotjaGi1g1v0672500.2.five_prime_UTR.5;Parent=LotjaGi1g1v0672500.2
LjG1.1_chr1	PGSB	exon	123741166	123741720	.	-	.	ID=LotjaGi1g1v0672500.2.exon.24;Parent=LotjaGi1g1v0672500.2
LjG1.1_chr1	PGSB	five_prime_UTR	123741166	123741720	.	-	.	ID=LotjaGi1g1v0672500.2.five_prime_UTR.6;Parent=LotjaGi1g1v0672500.2
LjG1.1_chr1	PGSB	mRNA	123729385	123737852	.	-	.	ID=LotjaGi1g1v0672500.3;Parent=LotjaGi1g1v0672500;description=Villin;ahrdqual=***;GO=GO:0003779,GO:0007010,GO:0051015,GO:0051017;IPR=IPR007123,IPR007123,IPR007123,IPR003128,IPR003128;Pfam=SSF55753,SSF55753,PF00626,PF00626,PF00626,PF02209,SSF47050,SSF55753;te-related=0
LjG1.1_chr1	PGSB	exon	123729385	123729498	.	-	.	ID=LotjaGi1g1v0672500.3.exon.1;Parent=LotjaGi1g1v0672500.3
LjG1.1_chr1	PGSB	CDS	123729385	123729498	.	-	0	ID=LotjaGi1g1v0672500.3.CDS.1;Parent=LotjaGi1g1v0672500.3
LjG1.1_chr1	PGSB	exon	123729884	123730104	.	-	.	ID=LotjaGi1g1v0672500.3.exon.2;Parent=LotjaGi1g1v0672500.3
LjG1.1_chr1	PGSB	CDS	123729884	123730104	.	-	2	ID=LotjaGi1g1v0672500.3.CDS.2;Parent=LotjaGi1g1v0672500.3
LjG1.1_chr1	PGSB	exon	123730184	123730436	.	-	.	ID=LotjaGi1g1v0672500.3.exon.3;Parent=LotjaGi1g1v0672500.3
LjG1.1_chr1	PGSB	CDS	123730184	123730436	.	-	0	ID=LotjaGi1g1v0672500.3.CDS.3;Parent=LotjaGi1g1v0672500.3
LjG1.1_chr1	PGSB	exon	123731729	123731833	.	-	.	ID=LotjaGi1g1v0672500.3.exon.4;Parent=LotjaGi1g1v0672500.3
LjG1.1_chr1	PGSB	CDS	123731729	123731833	.	-	0	ID=LotjaGi1g1v0672500.3.CDS.4;Parent=LotjaGi1g1v0672500.3
LjG1.1_chr1	PGSB	exon	123732087	123732149	.	-	.	ID=LotjaGi1g1v0672500.3.exon.5;Parent=LotjaGi1g1v0672500.3
LjG1.1_chr1	PGSB	CDS	123732087	123732149	.	-	0	ID=LotjaGi1g1v0672500.3.CDS.5;Parent=LotjaGi1g1v0672500.3
LjG1.1_chr1	PGSB	exon	123732739	123732864	.	-	.	ID=LotjaGi1g1v0672500.3.exon.6;Parent=LotjaGi1g1v0672500.3
LjG1.1_chr1	PGSB	CDS	123732739	123732864	.	-	0	ID=LotjaGi1g1v0672500.3.CDS.6;Parent=LotjaGi1g1v0672500.3
LjG1.1_chr1	PGSB	exon	123732952	123733092	.	-	.	ID=LotjaGi1g1v0672500.3.exon.7;Parent=LotjaGi1g1v0672500.3
LjG1.1_chr1	PGSB	CDS	123732952	123733092	.	-	0	ID=LotjaGi1g1v0672500.3.CDS.7;Parent=LotjaGi1g1v0672500.3
LjG1.1_chr1	PGSB	exon	123733204	123733214	.	-	.	ID=LotjaGi1g1v0672500.3.exon.8;Parent=LotjaGi1g1v0672500.3
LjG1.1_chr1	PGSB	CDS	123733204	123733214	.	-	2	ID=LotjaGi1g1v0672500.3.CDS.8;Parent=LotjaGi1g1v0672500.3
LjG1.1_chr1	PGSB	exon	123733347	123733494	.	-	.	ID=LotjaGi1g1v0672500.3.exon.9;Parent=LotjaGi1g1v0672500.3
LjG1.1_chr1	PGSB	CDS	123733347	123733494	.	-	0	ID=LotjaGi1g1v0672500.3.CDS.9;Parent=LotjaGi1g1v0672500.3
LjG1.1_chr1	PGSB	exon	123734059	123734187	.	-	.	ID=LotjaGi1g1v0672500.3.exon.10;Parent=LotjaGi1g1v0672500.3
LjG1.1_chr1	PGSB	CDS	123734059	123734187	.	-	0	ID=LotjaGi1g1v0672500.3.CDS.10;Parent=LotjaGi1g1v0672500.3
LjG1.1_chr1	PGSB	exon	123734287	123734424	.	-	.	ID=LotjaGi1g1v0672500.3.exon.11;Parent=LotjaGi1g1v0672500.3
LjG1.1_chr1	PGSB	CDS	123734287	123734424	.	-	0	ID=LotjaGi1g1v0672500.3.CDS.11;Parent=LotjaGi1g1v0672500.3
LjG1.1_chr1	PGSB	exon	123734512	123734580	.	-	.	ID=LotjaGi1g1v0672500.3.exon.12;Parent=LotjaGi1g1v0672500.3
LjG1.1_chr1	PGSB	CDS	123734512	123734580	.	-	0	ID=LotjaGi1g1v0672500.3.CDS.12;Parent=LotjaGi1g1v0672500.3
LjG1.1_chr1	PGSB	exon	123734651	123734719	.	-	.	ID=LotjaGi1g1v0672500.3.exon.13;Parent=LotjaGi1g1v0672500.3
LjG1.1_chr1	PGSB	CDS	123734651	123734719	.	-	0	ID=LotjaGi1g1v0672500.3.CDS.13;Parent=LotjaGi1g1v0672500.3
LjG1.1_chr1	PGSB	exon	123735626	123735784	.	-	.	ID=LotjaGi1g1v0672500.3.exon.14;Parent=LotjaGi1g1v0672500.3
LjG1.1_chr1	PGSB	CDS	123735626	123735784	.	-	0	ID=LotjaGi1g1v0672500.3.CDS.14;Parent=LotjaGi1g1v0672500.3
LjG1.1_chr1	PGSB	CDS	123735863	123735961	.	-	0	ID=LotjaGi1g1v0672500.3.CDS.15;Parent=LotjaGi1g1v0672500.3
LjG1.1_chr1	PGSB	exon	123735863	123735963	.	-	.	ID=LotjaGi1g1v0672500.3.exon.15;Parent=LotjaGi1g1v0672500.3
LjG1.1_chr1	PGSB	exon	123736047	123736197	.	-	.	ID=LotjaGi1g1v0672500.3.exon.16;Parent=LotjaGi1g1v0672500.3
LjG1.1_chr1	PGSB	exon	123736275	123736434	.	-	.	ID=LotjaGi1g1v0672500.3.exon.17;Parent=LotjaGi1g1v0672500.3
LjG1.1_chr1	PGSB	exon	123736706	123736838	.	-	.	ID=LotjaGi1g1v0672500.3.exon.18;Parent=LotjaGi1g1v0672500.3
LjG1.1_chr1	PGSB	exon	123736963	123737140	.	-	.	ID=LotjaGi1g1v0672500.3.exon.19;Parent=LotjaGi1g1v0672500.3
LjG1.1_chr1	PGSB	exon	123737225	123737461	.	-	.	ID=LotjaGi1g1v0672500.3.exon.20;Parent=LotjaGi1g1v0672500.3
LjG1.1_chr1	PGSB	exon	123737781	123737852	.	-	.	ID=LotjaGi1g1v0672500.3.exon.21;Parent=LotjaGi1g1v0672500.3
LjG1.1_chr1	PGSB	mRNA	123729385	123738694	.	-	.	ID=LotjaGi1g1v0672500.4;Parent=LotjaGi1g1v0672500;description=Villin;ahrdqual=***;GO=GO:0003779,GO:0007010,GO:0051015,GO:0051017;IPR=IPR003128,IPR003128,IPR007123,IPR007123,IPR007123,IPR007123,IPR007123,IPR007123;Pfam=SSF55753,PF02209,SSF55753,SSF47050,SSF55753,SSF55753,SSF55753,SSF55753,PF00626,PF00626,PF00626,PF00626,PF00626,PF00626;te-related=0
LjG1.1_chr1	PGSB	exon	123729385	123729498	.	-	.	ID=LotjaGi1g1v0672500.4.exon.1;Parent=LotjaGi1g1v0672500.4
LjG1.1_chr1	PGSB	CDS	123729385	123729498	.	-	0	ID=LotjaGi1g1v0672500.4.CDS.1;Parent=LotjaGi1g1v0672500.4
LjG1.1_chr1	PGSB	exon	123729884	123730104	.	-	.	ID=LotjaGi1g1v0672500.4.exon.2;Parent=LotjaGi1g1v0672500.4
LjG1.1_chr1	PGSB	CDS	123729884	123730104	.	-	2	ID=LotjaGi1g1v0672500.4.CDS.2;Parent=LotjaGi1g1v0672500.4
LjG1.1_chr1	PGSB	exon	123731248	123731254	.	-	.	ID=LotjaGi1g1v0672500.4.exon.3;Parent=LotjaGi1g1v0672500.4
LjG1.1_chr1	PGSB	CDS	123731248	123731254	.	-	0	ID=LotjaGi1g1v0672500.4.CDS.3;Parent=LotjaGi1g1v0672500.4
LjG1.1_chr1	PGSB	exon	123731729	123731833	.	-	.	ID=LotjaGi1g1v0672500.4.exon.4;Parent=LotjaGi1g1v0672500.4
LjG1.1_chr1	PGSB	CDS	123731729	123731833	.	-	0	ID=LotjaGi1g1v0672500.4.CDS.4;Parent=LotjaGi1g1v0672500.4
LjG1.1_chr1	PGSB	exon	123732087	123732149	.	-	.	ID=LotjaGi1g1v0672500.4.exon.5;Parent=LotjaGi1g1v0672500.4
LjG1.1_chr1	PGSB	CDS	123732087	123732149	.	-	0	ID=LotjaGi1g1v0672500.4.CDS.5;Parent=LotjaGi1g1v0672500.4
LjG1.1_chr1	PGSB	exon	123732739	123732864	.	-	.	ID=LotjaGi1g1v0672500.4.exon.6;Parent=LotjaGi1g1v0672500.4
LjG1.1_chr1	PGSB	CDS	123732739	123732864	.	-	0	ID=LotjaGi1g1v0672500.4.CDS.6;Parent=LotjaGi1g1v0672500.4
LjG1.1_chr1	PGSB	exon	123732952	123733092	.	-	.	ID=LotjaGi1g1v0672500.4.exon.7;Parent=LotjaGi1g1v0672500.4
LjG1.1_chr1	PGSB	CDS	123732952	123733092	.	-	0	ID=LotjaGi1g1v0672500.4.CDS.7;Parent=LotjaGi1g1v0672500.4
LjG1.1_chr1	PGSB	exon	123733204	123733214	.	-	.	ID=LotjaGi1g1v0672500.4.exon.8;Parent=LotjaGi1g1v0672500.4
LjG1.1_chr1	PGSB	CDS	123733204	123733214	.	-	2	ID=LotjaGi1g1v0672500.4.CDS.8;Parent=LotjaGi1g1v0672500.4
LjG1.1_chr1	PGSB	exon	123733347	123733494	.	-	.	ID=LotjaGi1g1v0672500.4.exon.9;Parent=LotjaGi1g1v0672500.4
LjG1.1_chr1	PGSB	CDS	123733347	123733494	.	-	0	ID=LotjaGi1g1v0672500.4.CDS.9;Parent=LotjaGi1g1v0672500.4
LjG1.1_chr1	PGSB	exon	123734059	123734187	.	-	.	ID=LotjaGi1g1v0672500.4.exon.10;Parent=LotjaGi1g1v0672500.4
LjG1.1_chr1	PGSB	CDS	123734059	123734187	.	-	0	ID=LotjaGi1g1v0672500.4.CDS.10;Parent=LotjaGi1g1v0672500.4
LjG1.1_chr1	PGSB	exon	123734287	123734424	.	-	.	ID=LotjaGi1g1v0672500.4.exon.11;Parent=LotjaGi1g1v0672500.4
LjG1.1_chr1	PGSB	CDS	123734287	123734424	.	-	0	ID=LotjaGi1g1v0672500.4.CDS.11;Parent=LotjaGi1g1v0672500.4
LjG1.1_chr1	PGSB	exon	123734512	123734580	.	-	.	ID=LotjaGi1g1v0672500.4.exon.12;Parent=LotjaGi1g1v0672500.4
LjG1.1_chr1	PGSB	CDS	123734512	123734580	.	-	0	ID=LotjaGi1g1v0672500.4.CDS.12;Parent=LotjaGi1g1v0672500.4
LjG1.1_chr1	PGSB	exon	123734651	123734719	.	-	.	ID=LotjaGi1g1v0672500.4.exon.13;Parent=LotjaGi1g1v0672500.4
LjG1.1_chr1	PGSB	CDS	123734651	123734719	.	-	0	ID=LotjaGi1g1v0672500.4.CDS.13;Parent=LotjaGi1g1v0672500.4
LjG1.1_chr1	PGSB	exon	123735626	123735784	.	-	.	ID=LotjaGi1g1v0672500.4.exon.14;Parent=LotjaGi1g1v0672500.4
LjG1.1_chr1	PGSB	CDS	123735626	123735784	.	-	0	ID=LotjaGi1g1v0672500.4.CDS.14;Parent=LotjaGi1g1v0672500.4
LjG1.1_chr1	PGSB	exon	123735863	123735963	.	-	.	ID=LotjaGi1g1v0672500.4.exon.15;Parent=LotjaGi1g1v0672500.4
LjG1.1_chr1	PGSB	CDS	123735863	123735963	.	-	2	ID=LotjaGi1g1v0672500.4.CDS.15;Parent=LotjaGi1g1v0672500.4
LjG1.1_chr1	PGSB	exon	123736047	123736197	.	-	.	ID=LotjaGi1g1v0672500.4.exon.16;Parent=LotjaGi1g1v0672500.4
LjG1.1_chr1	PGSB	CDS	123736047	123736197	.	-	0	ID=LotjaGi1g1v0672500.4.CDS.16;Parent=LotjaGi1g1v0672500.4
LjG1.1_chr1	PGSB	exon	123736275	123736434	.	-	.	ID=LotjaGi1g1v0672500.4.exon.17;Parent=LotjaGi1g1v0672500.4
LjG1.1_chr1	PGSB	CDS	123736275	123736434	.	-	1	ID=LotjaGi1g1v0672500.4.CDS.17;Parent=LotjaGi1g1v0672500.4
LjG1.1_chr1	PGSB	exon	123736706	123736838	.	-	.	ID=LotjaGi1g1v0672500.4.exon.18;Parent=LotjaGi1g1v0672500.4
LjG1.1_chr1	PGSB	CDS	123736706	123736838	.	-	2	ID=LotjaGi1g1v0672500.4.CDS.18;Parent=LotjaGi1g1v0672500.4
LjG1.1_chr1	PGSB	exon	123736963	123737140	.	-	.	ID=LotjaGi1g1v0672500.4.exon.19;Parent=LotjaGi1g1v0672500.4
LjG1.1_chr1	PGSB	CDS	123736963	123737140	.	-	0	ID=LotjaGi1g1v0672500.4.CDS.19;Parent=LotjaGi1g1v0672500.4
LjG1.1_chr1	PGSB	exon	123737225	123737461	.	-	.	ID=LotjaGi1g1v0672500.4.exon.20;Parent=LotjaGi1g1v0672500.4
LjG1.1_chr1	PGSB	CDS	123737225	123737461	.	-	0	ID=LotjaGi1g1v0672500.4.CDS.20;Parent=LotjaGi1g1v0672500.4
LjG1.1_chr1	PGSB	exon	123737781	123737849	.	-	.	ID=LotjaGi1g1v0672500.4.exon.21;Parent=LotjaGi1g1v0672500.4
LjG1.1_chr1	PGSB	CDS	123737781	123737849	.	-	0	ID=LotjaGi1g1v0672500.4.CDS.21;Parent=LotjaGi1g1v0672500.4
LjG1.1_chr1	PGSB	exon	123738301	123738400	.	-	.	ID=LotjaGi1g1v0672500.4.exon.22;Parent=LotjaGi1g1v0672500.4
LjG1.1_chr1	PGSB	CDS	123738301	123738400	.	-	1	ID=LotjaGi1g1v0672500.4.CDS.22;Parent=LotjaGi1g1v0672500.4
LjG1.1_chr1	PGSB	exon	123738639	123738694	.	-	.	ID=LotjaGi1g1v0672500.4.exon.23;Parent=LotjaGi1g1v0672500.4
LjG1.1_chr1	PGSB	CDS	123738639	123738694	.	-	0	ID=LotjaGi1g1v0672500.4.CDS.23;Parent=LotjaGi1g1v0672500.4
LjG1.1_chr1	PGSB	mRNA	123729385	123738694	.	-	.	ID=LotjaGi1g1v0672500.5;Parent=LotjaGi1g1v0672500;description=Villin;ahrdqual=***;GO=GO:0003779,GO:0007010,GO:0051015,GO:0051017;IPR=IPR007123,IPR007123,IPR007123,IPR007123,IPR007123,IPR007123;Pfam=SSF55753,SSF55753,SSF55753,SSF55753,PF00626,PF00626,PF00626,PF00626,PF00626,PF00626,SSF55753,SSF55753;te-related=0
LjG1.1_chr1	PGSB	exon	123729385	123729498	.	-	.	ID=LotjaGi1g1v0672500.5.exon.1;Parent=LotjaGi1g1v0672500.5
LjG1.1_chr1	PGSB	three_prime_UTR	123729385	123729498	.	-	.	ID=LotjaGi1g1v0672500.5.three_prime_UTR.1;Parent=LotjaGi1g1v0672500.5
LjG1.1_chr1	PGSB	exon	123729884	123730104	.	-	.	ID=LotjaGi1g1v0672500.5.exon.2;Parent=LotjaGi1g1v0672500.5
LjG1.1_chr1	PGSB	three_prime_UTR	123729884	123730104	.	-	.	ID=LotjaGi1g1v0672500.5.three_prime_UTR.2;Parent=LotjaGi1g1v0672500.5
LjG1.1_chr1	PGSB	three_prime_UTR	123730184	123730434	.	-	.	ID=LotjaGi1g1v0672500.5.three_prime_UTR.3;Parent=LotjaGi1g1v0672500.5
LjG1.1_chr1	PGSB	exon	123730184	123730436	.	-	.	ID=LotjaGi1g1v0672500.5.exon.3;Parent=LotjaGi1g1v0672500.5
LjG1.1_chr1	PGSB	CDS	123730435	123730436	.	-	2	ID=LotjaGi1g1v0672500.5.CDS.1;Parent=LotjaGi1g1v0672500.5
LjG1.1_chr1	PGSB	exon	123731248	123731254	.	-	.	ID=LotjaGi1g1v0672500.5.exon.4;Parent=LotjaGi1g1v0672500.5
LjG1.1_chr1	PGSB	CDS	123731248	123731254	.	-	0	ID=LotjaGi1g1v0672500.5.CDS.2;Parent=LotjaGi1g1v0672500.5
LjG1.1_chr1	PGSB	exon	123731729	123731833	.	-	.	ID=LotjaGi1g1v0672500.5.exon.5;Parent=LotjaGi1g1v0672500.5
LjG1.1_chr1	PGSB	CDS	123731729	123731833	.	-	0	ID=LotjaGi1g1v0672500.5.CDS.3;Parent=LotjaGi1g1v0672500.5
LjG1.1_chr1	PGSB	exon	123732087	123732149	.	-	.	ID=LotjaGi1g1v0672500.5.exon.6;Parent=LotjaGi1g1v0672500.5
LjG1.1_chr1	PGSB	CDS	123732087	123732149	.	-	0	ID=LotjaGi1g1v0672500.5.CDS.4;Parent=LotjaGi1g1v0672500.5
LjG1.1_chr1	PGSB	exon	123732739	123732864	.	-	.	ID=LotjaGi1g1v0672500.5.exon.7;Parent=LotjaGi1g1v0672500.5
LjG1.1_chr1	PGSB	CDS	123732739	123732864	.	-	0	ID=LotjaGi1g1v0672500.5.CDS.5;Parent=LotjaGi1g1v0672500.5
LjG1.1_chr1	PGSB	exon	123732952	123733092	.	-	.	ID=LotjaGi1g1v0672500.5.exon.8;Parent=LotjaGi1g1v0672500.5
LjG1.1_chr1	PGSB	CDS	123732952	123733092	.	-	0	ID=LotjaGi1g1v0672500.5.CDS.6;Parent=LotjaGi1g1v0672500.5
LjG1.1_chr1	PGSB	exon	123733204	123733214	.	-	.	ID=LotjaGi1g1v0672500.5.exon.9;Parent=LotjaGi1g1v0672500.5
LjG1.1_chr1	PGSB	CDS	123733204	123733214	.	-	2	ID=LotjaGi1g1v0672500.5.CDS.7;Parent=LotjaGi1g1v0672500.5
LjG1.1_chr1	PGSB	exon	123733347	123733494	.	-	.	ID=LotjaGi1g1v0672500.5.exon.10;Parent=LotjaGi1g1v0672500.5
LjG1.1_chr1	PGSB	CDS	123733347	123733494	.	-	0	ID=LotjaGi1g1v0672500.5.CDS.8;Parent=LotjaGi1g1v0672500.5
LjG1.1_chr1	PGSB	exon	123734059	123734187	.	-	.	ID=LotjaGi1g1v0672500.5.exon.11;Parent=LotjaGi1g1v0672500.5
LjG1.1_chr1	PGSB	CDS	123734059	123734187	.	-	0	ID=LotjaGi1g1v0672500.5.CDS.9;Parent=LotjaGi1g1v0672500.5
LjG1.1_chr1	PGSB	exon	123734287	123734424	.	-	.	ID=LotjaGi1g1v0672500.5.exon.12;Parent=LotjaGi1g1v0672500.5
LjG1.1_chr1	PGSB	CDS	123734287	123734424	.	-	0	ID=LotjaGi1g1v0672500.5.CDS.10;Parent=LotjaGi1g1v0672500.5
LjG1.1_chr1	PGSB	exon	123734512	123734580	.	-	.	ID=LotjaGi1g1v0672500.5.exon.13;Parent=LotjaGi1g1v0672500.5
LjG1.1_chr1	PGSB	CDS	123734512	123734580	.	-	0	ID=LotjaGi1g1v0672500.5.CDS.11;Parent=LotjaGi1g1v0672500.5
LjG1.1_chr1	PGSB	exon	123734651	123734719	.	-	.	ID=LotjaGi1g1v0672500.5.exon.14;Parent=LotjaGi1g1v0672500.5
LjG1.1_chr1	PGSB	CDS	123734651	123734719	.	-	0	ID=LotjaGi1g1v0672500.5.CDS.12;Parent=LotjaGi1g1v0672500.5
LjG1.1_chr1	PGSB	exon	123735626	123735784	.	-	.	ID=LotjaGi1g1v0672500.5.exon.15;Parent=LotjaGi1g1v0672500.5
LjG1.1_chr1	PGSB	CDS	123735626	123735784	.	-	0	ID=LotjaGi1g1v0672500.5.CDS.13;Parent=LotjaGi1g1v0672500.5
LjG1.1_chr1	PGSB	exon	123735863	123735963	.	-	.	ID=LotjaGi1g1v0672500.5.exon.16;Parent=LotjaGi1g1v0672500.5
LjG1.1_chr1	PGSB	CDS	123735863	123735963	.	-	2	ID=LotjaGi1g1v0672500.5.CDS.14;Parent=LotjaGi1g1v0672500.5
LjG1.1_chr1	PGSB	exon	123736047	123736197	.	-	.	ID=LotjaGi1g1v0672500.5.exon.17;Parent=LotjaGi1g1v0672500.5
LjG1.1_chr1	PGSB	CDS	123736047	123736197	.	-	0	ID=LotjaGi1g1v0672500.5.CDS.15;Parent=LotjaGi1g1v0672500.5
LjG1.1_chr1	PGSB	exon	123736275	123736434	.	-	.	ID=LotjaGi1g1v0672500.5.exon.18;Parent=LotjaGi1g1v0672500.5
LjG1.1_chr1	PGSB	CDS	123736275	123736434	.	-	1	ID=LotjaGi1g1v0672500.5.CDS.16;Parent=LotjaGi1g1v0672500.5
LjG1.1_chr1	PGSB	exon	123736706	123736838	.	-	.	ID=LotjaGi1g1v0672500.5.exon.19;Parent=LotjaGi1g1v0672500.5
LjG1.1_chr1	PGSB	CDS	123736706	123736838	.	-	2	ID=LotjaGi1g1v0672500.5.CDS.17;Parent=LotjaGi1g1v0672500.5
LjG1.1_chr1	PGSB	exon	123736963	123737140	.	-	.	ID=LotjaGi1g1v0672500.5.exon.20;Parent=LotjaGi1g1v0672500.5
LjG1.1_chr1	PGSB	CDS	123736963	123737140	.	-	0	ID=LotjaGi1g1v0672500.5.CDS.18;Parent=LotjaGi1g1v0672500.5
LjG1.1_chr1	PGSB	exon	123737225	123737461	.	-	.	ID=LotjaGi1g1v0672500.5.exon.21;Parent=LotjaGi1g1v0672500.5
LjG1.1_chr1	PGSB	CDS	123737225	123737461	.	-	0	ID=LotjaGi1g1v0672500.5.CDS.19;Parent=LotjaGi1g1v0672500.5
LjG1.1_chr1	PGSB	exon	123737781	123737849	.	-	.	ID=LotjaGi1g1v0672500.5.exon.22;Parent=LotjaGi1g1v0672500.5
LjG1.1_chr1	PGSB	CDS	123737781	123737849	.	-	0	ID=LotjaGi1g1v0672500.5.CDS.20;Parent=LotjaGi1g1v0672500.5
LjG1.1_chr1	PGSB	exon	123738301	123738400	.	-	.	ID=LotjaGi1g1v0672500.5.exon.23;Parent=LotjaGi1g1v0672500.5
LjG1.1_chr1	PGSB	CDS	123738301	123738400	.	-	1	ID=LotjaGi1g1v0672500.5.CDS.21;Parent=LotjaGi1g1v0672500.5
LjG1.1_chr1	PGSB	exon	123738639	123738694	.	-	.	ID=LotjaGi1g1v0672500.5.exon.24;Parent=LotjaGi1g1v0672500.5
LjG1.1_chr1	PGSB	CDS	123738639	123738694	.	-	0	ID=LotjaGi1g1v0672500.5.CDS.22;Parent=LotjaGi1g1v0672500.5
LjG1.1_chr1	PGSB	mRNA	123729385	123738694	.	-	.	ID=LotjaGi1g1v0672500.6;Parent=LotjaGi1g1v0672500;description=Villin;ahrdqual=***;GO=GO:0003779,GO:0007010,GO:0051015,GO:0051017;te-related=0
LjG1.1_chr1	PGSB	exon	123729385	123729498	.	-	.	ID=LotjaGi1g1v0672500.6.exon.1;Parent=LotjaGi1g1v0672500.6
LjG1.1_chr1	PGSB	CDS	123729385	123729498	.	-	0	ID=LotjaGi1g1v0672500.6.CDS.1;Parent=LotjaGi1g1v0672500.6
LjG1.1_chr1	PGSB	exon	123729884	123730104	.	-	.	ID=LotjaGi1g1v0672500.6.exon.2;Parent=LotjaGi1g1v0672500.6
LjG1.1_chr1	PGSB	CDS	123729884	123730104	.	-	2	ID=LotjaGi1g1v0672500.6.CDS.2;Parent=LotjaGi1g1v0672500.6
LjG1.1_chr1	PGSB	exon	123730184	123730436	.	-	.	ID=LotjaGi1g1v0672500.6.exon.3;Parent=LotjaGi1g1v0672500.6
LjG1.1_chr1	PGSB	CDS	123730184	123730436	.	-	0	ID=LotjaGi1g1v0672500.6.CDS.3;Parent=LotjaGi1g1v0672500.6
LjG1.1_chr1	PGSB	exon	123731729	123731833	.	-	.	ID=LotjaGi1g1v0672500.6.exon.4;Parent=LotjaGi1g1v0672500.6
LjG1.1_chr1	PGSB	CDS	123731729	123731833	.	-	0	ID=LotjaGi1g1v0672500.6.CDS.4;Parent=LotjaGi1g1v0672500.6
LjG1.1_chr1	PGSB	exon	123732087	123732149	.	-	.	ID=LotjaGi1g1v0672500.6.exon.5;Parent=LotjaGi1g1v0672500.6
LjG1.1_chr1	PGSB	CDS	123732087	123732149	.	-	0	ID=LotjaGi1g1v0672500.6.CDS.5;Parent=LotjaGi1g1v0672500.6
LjG1.1_chr1	PGSB	exon	123732739	123732864	.	-	.	ID=LotjaGi1g1v0672500.6.exon.6;Parent=LotjaGi1g1v0672500.6
LjG1.1_chr1	PGSB	CDS	123732739	123732864	.	-	0	ID=LotjaGi1g1v0672500.6.CDS.6;Parent=LotjaGi1g1v0672500.6
LjG1.1_chr1	PGSB	exon	123732952	123733092	.	-	.	ID=LotjaGi1g1v0672500.6.exon.7;Parent=LotjaGi1g1v0672500.6
LjG1.1_chr1	PGSB	CDS	123732952	123733092	.	-	0	ID=LotjaGi1g1v0672500.6.CDS.7;Parent=LotjaGi1g1v0672500.6
LjG1.1_chr1	PGSB	exon	123733204	123733214	.	-	.	ID=LotjaGi1g1v0672500.6.exon.8;Parent=LotjaGi1g1v0672500.6
LjG1.1_chr1	PGSB	CDS	123733204	123733214	.	-	2	ID=LotjaGi1g1v0672500.6.CDS.8;Parent=LotjaGi1g1v0672500.6
LjG1.1_chr1	PGSB	exon	123733347	123733494	.	-	.	ID=LotjaGi1g1v0672500.6.exon.9;Parent=LotjaGi1g1v0672500.6
LjG1.1_chr1	PGSB	CDS	123733347	123733494	.	-	0	ID=LotjaGi1g1v0672500.6.CDS.9;Parent=LotjaGi1g1v0672500.6
LjG1.1_chr1	PGSB	exon	123734059	123734187	.	-	.	ID=LotjaGi1g1v0672500.6.exon.10;Parent=LotjaGi1g1v0672500.6
LjG1.1_chr1	PGSB	CDS	123734059	123734187	.	-	0	ID=LotjaGi1g1v0672500.6.CDS.10;Parent=LotjaGi1g1v0672500.6
LjG1.1_chr1	PGSB	exon	123734287	123734424	.	-	.	ID=LotjaGi1g1v0672500.6.exon.11;Parent=LotjaGi1g1v0672500.6
LjG1.1_chr1	PGSB	CDS	123734287	123734424	.	-	0	ID=LotjaGi1g1v0672500.6.CDS.11;Parent=LotjaGi1g1v0672500.6
LjG1.1_chr1	PGSB	exon	123734512	123734580	.	-	.	ID=LotjaGi1g1v0672500.6.exon.12;Parent=LotjaGi1g1v0672500.6
LjG1.1_chr1	PGSB	CDS	123734512	123734580	.	-	0	ID=LotjaGi1g1v0672500.6.CDS.12;Parent=LotjaGi1g1v0672500.6
LjG1.1_chr1	PGSB	exon	123734651	123734719	.	-	.	ID=LotjaGi1g1v0672500.6.exon.13;Parent=LotjaGi1g1v0672500.6
LjG1.1_chr1	PGSB	CDS	123734651	123734719	.	-	0	ID=LotjaGi1g1v0672500.6.CDS.13;Parent=LotjaGi1g1v0672500.6
LjG1.1_chr1	PGSB	exon	123735626	123735784	.	-	.	ID=LotjaGi1g1v0672500.6.exon.14;Parent=LotjaGi1g1v0672500.6
LjG1.1_chr1	PGSB	CDS	123735626	123735784	.	-	0	ID=LotjaGi1g1v0672500.6.CDS.14;Parent=LotjaGi1g1v0672500.6
LjG1.1_chr1	PGSB	exon	123735863	123735963	.	-	.	ID=LotjaGi1g1v0672500.6.exon.15;Parent=LotjaGi1g1v0672500.6
LjG1.1_chr1	PGSB	CDS	123735863	123735963	.	-	2	ID=LotjaGi1g1v0672500.6.CDS.15;Parent=LotjaGi1g1v0672500.6
LjG1.1_chr1	PGSB	exon	123736047	123736197	.	-	.	ID=LotjaGi1g1v0672500.6.exon.16;Parent=LotjaGi1g1v0672500.6
LjG1.1_chr1	PGSB	CDS	123736047	123736197	.	-	0	ID=LotjaGi1g1v0672500.6.CDS.16;Parent=LotjaGi1g1v0672500.6
LjG1.1_chr1	PGSB	exon	123736275	123736434	.	-	.	ID=LotjaGi1g1v0672500.6.exon.17;Parent=LotjaGi1g1v0672500.6
LjG1.1_chr1	PGSB	CDS	123736275	123736434	.	-	1	ID=LotjaGi1g1v0672500.6.CDS.17;Parent=LotjaGi1g1v0672500.6
LjG1.1_chr1	PGSB	exon	123736706	123736838	.	-	.	ID=LotjaGi1g1v0672500.6.exon.18;Parent=LotjaGi1g1v0672500.6
LjG1.1_chr1	PGSB	CDS	123736706	123736838	.	-	2	ID=LotjaGi1g1v0672500.6.CDS.18;Parent=LotjaGi1g1v0672500.6
LjG1.1_chr1	PGSB	exon	123736963	123737140	.	-	.	ID=LotjaGi1g1v0672500.6.exon.19;Parent=LotjaGi1g1v0672500.6
LjG1.1_chr1	PGSB	CDS	123736963	123737140	.	-	0	ID=LotjaGi1g1v0672500.6.CDS.19;Parent=LotjaGi1g1v0672500.6
LjG1.1_chr1	PGSB	exon	123737225	123737461	.	-	.	ID=LotjaGi1g1v0672500.6.exon.20;Parent=LotjaGi1g1v0672500.6
LjG1.1_chr1	PGSB	CDS	123737225	123737461	.	-	0	ID=LotjaGi1g1v0672500.6.CDS.20;Parent=LotjaGi1g1v0672500.6
LjG1.1_chr1	PGSB	exon	123737781	123737849	.	-	.	ID=LotjaGi1g1v0672500.6.exon.21;Parent=LotjaGi1g1v0672500.6
LjG1.1_chr1	PGSB	CDS	123737781	123737849	.	-	0	ID=LotjaGi1g1v0672500.6.CDS.21;Parent=LotjaGi1g1v0672500.6
LjG1.1_chr1	PGSB	exon	123738301	123738400	.	-	.	ID=LotjaGi1g1v0672500.6.exon.22;Parent=LotjaGi1g1v0672500.6
LjG1.1_chr1	PGSB	CDS	123738301	123738400	.	-	1	ID=LotjaGi1g1v0672500.6.CDS.22;Parent=LotjaGi1g1v0672500.6
LjG1.1_chr1	PGSB	exon	123738639	123738694	.	-	.	ID=LotjaGi1g1v0672500.6.exon.23;Parent=LotjaGi1g1v0672500.6
LjG1.1_chr1	PGSB	CDS	123738639	123738694	.	-	0	ID=LotjaGi1g1v0672500.6.CDS.23;Parent=LotjaGi1g1v0672500.6
###
LjG1.1_chr1	PGSB	CDS	123738639	123738694	.	-	0	ID=LotjaGi1g1v0672500.6.CDS.23;Parent=LotjaGi1g1v0672500.6
LjG1.1_chr1	PGSB	gene	123747555	123757536	.	-	.	ID=LotjaGi1g1v0672600
LjG1.1_chr1	PGSB	mRNA	123747555	123757528	.	-	.	ID=LotjaGi1g1v0672600.1;Parent=LotjaGi1g1v0672600;description=Pentatricopeptide repeat-containing protein;ahrdqual=***;IPR=IPR002885,IPR002885,IPR002885,IPR002885,IPR002885,IPR002885,IPR002885,IPR002885,IPR002885,IPR002885,IPR002885,IPR002885,IPR002885,IPR002885,IPR002885,IPR002885,IPR002885,IPR002885,IPR002885,IPR002885,IPR002885,IPR002885,IPR002885;Pfam=PF13041,PF13041,PF13041,PF13041,PF13041,PF13041,PF13041,PF12854,PF01535,PF01535,PF01535,TIGR00756,TIGR00756,TIGR00756,TIGR00756,TIGR00756,TIGR00756,TIGR00756,TIGR00756,TIGR00756,TIGR00756,TIGR00756,TIGR00756,SSF81901;te-related=0
LjG1.1_chr1	PGSB	exon	123747555	123753405	.	-	.	ID=LotjaGi1g1v0672600.1.exon.1;Parent=LotjaGi1g1v0672600.1
LjG1.1_chr1	PGSB	three_prime_UTR	123747555	123753405	.	-	.	ID=LotjaGi1g1v0672600.1.three_prime_UTR.1;Parent=LotjaGi1g1v0672600.1
LjG1.1_chr1	PGSB	three_prime_UTR	123754528	123754795	.	-	.	ID=LotjaGi1g1v0672600.1.three_prime_UTR.2;Parent=LotjaGi1g1v0672600.1
LjG1.1_chr1	PGSB	exon	123754528	123757528	.	-	.	ID=LotjaGi1g1v0672600.1.exon.2;Parent=LotjaGi1g1v0672600.1
LjG1.1_chr1	PGSB	CDS	123754796	123757438	.	-	0	ID=LotjaGi1g1v0672600.1.CDS.1;Parent=LotjaGi1g1v0672600.1
LjG1.1_chr1	PGSB	five_prime_UTR	123757439	123757528	.	-	.	ID=LotjaGi1g1v0672600.1.five_prime_UTR.3;Parent=LotjaGi1g1v0672600.1
LjG1.1_chr1	PGSB	mRNA	123747936	123757536	.	-	.	ID=LotjaGi1g1v0672600.2;Parent=LotjaGi1g1v0672600;description=Pentatricopeptide repeat-containing protein;ahrdqual=***;te-related=0
LjG1.1_chr1	PGSB	exon	123747936	123753405	.	-	.	ID=LotjaGi1g1v0672600.2.exon.1;Parent=LotjaGi1g1v0672600.2
LjG1.1_chr1	PGSB	three_prime_UTR	123747936	123753405	.	-	.	ID=LotjaGi1g1v0672600.2.three_prime_UTR.1;Parent=LotjaGi1g1v0672600.2
LjG1.1_chr1	PGSB	three_prime_UTR	123754545	123754795	.	-	.	ID=LotjaGi1g1v0672600.2.three_prime_UTR.2;Parent=LotjaGi1g1v0672600.2
LjG1.1_chr1	PGSB	exon	123754545	123757536	.	-	.	ID=LotjaGi1g1v0672600.2.exon.2;Parent=LotjaGi1g1v0672600.2
LjG1.1_chr1	PGSB	CDS	123754796	123757438	.	-	0	ID=LotjaGi1g1v0672600.2.CDS.1;Parent=LotjaGi1g1v0672600.2
LjG1.1_chr1	PGSB	five_prime_UTR	123757439	123757536	.	-	.	ID=LotjaGi1g1v0672600.2.five_prime_UTR.3;Parent=LotjaGi1g1v0672600.2
LjG1.1_chr1	PGSB	mRNA	123748074	123757503	.	-	.	ID=LotjaGi1g1v0672600.3;Parent=LotjaGi1g1v0672600;description=Pentatricopeptide repeat-containing protein;ahrdqual=***;te-related=0
LjG1.1_chr1	PGSB	exon	123748074	123748414	.	-	.	ID=LotjaGi1g1v0672600.3.exon.1;Parent=LotjaGi1g1v0672600.3
LjG1.1_chr1	PGSB	three_prime_UTR	123748074	123748414	.	-	.	ID=LotjaGi1g1v0672600.3.three_prime_UTR.1;Parent=LotjaGi1g1v0672600.3
LjG1.1_chr1	PGSB	exon	123749433	123749571	.	-	.	ID=LotjaGi1g1v0672600.3.exon.2;Parent=LotjaGi1g1v0672600.3
LjG1.1_chr1	PGSB	three_prime_UTR	123749433	123749571	.	-	.	ID=LotjaGi1g1v0672600.3.three_prime_UTR.2;Parent=LotjaGi1g1v0672600.3
LjG1.1_chr1	PGSB	exon	123752094	123753405	.	-	.	ID=LotjaGi1g1v0672600.3.exon.3;Parent=LotjaGi1g1v0672600.3
LjG1.1_chr1	PGSB	three_prime_UTR	123752094	123753405	.	-	.	ID=LotjaGi1g1v0672600.3.three_prime_UTR.3;Parent=LotjaGi1g1v0672600.3
LjG1.1_chr1	PGSB	three_prime_UTR	123754545	123754795	.	-	.	ID=LotjaGi1g1v0672600.3.three_prime_UTR.4;Parent=LotjaGi1g1v0672600.3
LjG1.1_chr1	PGSB	exon	123754545	123757503	.	-	.	ID=LotjaGi1g1v0672600.3.exon.4;Parent=LotjaGi1g1v0672600.3
LjG1.1_chr1	PGSB	CDS	123754796	123757438	.	-	0	ID=LotjaGi1g1v0672600.3.CDS.1;Parent=LotjaGi1g1v0672600.3
LjG1.1_chr1	PGSB	five_prime_UTR	123757439	123757503	.	-	.	ID=LotjaGi1g1v0672600.3.five_prime_UTR.5;Parent=LotjaGi1g1v0672600.3
###
LjG1.1_chr1	PGSB	five_prime_UTR	123757439	123757503	.	-	.	ID=LotjaGi1g1v0672600.3.five_prime_UTR.5;Parent=LotjaGi1g1v0672600.3
LjG1.1_chr1	PGSB	gene	123764579	123765985	.	-	.	ID=LotjaGi1g1v0672700
LjG1.1_chr1	PGSB	mRNA	123764579	123765985	.	-	.	ID=LotjaGi1g1v0672700.1;Parent=LotjaGi1g1v0672700;description=DTW domain protein;ahrdqual=***;IPR=IPR005636;Pfam=PF03942;te-related=0
LjG1.1_chr1	PGSB	three_prime_UTR	123764579	123765162	.	-	.	ID=LotjaGi1g1v0672700.1.three_prime_UTR.1;Parent=LotjaGi1g1v0672700.1
LjG1.1_chr1	PGSB	exon	123764579	123765985	.	-	.	ID=LotjaGi1g1v0672700.1.exon.1;Parent=LotjaGi1g1v0672700.1
LjG1.1_chr1	PGSB	CDS	123765163	123765939	.	-	0	ID=LotjaGi1g1v0672700.1.CDS.1;Parent=LotjaGi1g1v0672700.1
LjG1.1_chr1	PGSB	five_prime_UTR	123765940	123765985	.	-	.	ID=LotjaGi1g1v0672700.1.five_prime_UTR.2;Parent=LotjaGi1g1v0672700.1
###
LjG1.1_chr1	PGSB	five_prime_UTR	123765940	123765985	.	-	.	ID=LotjaGi1g1v0672700.1.five_prime_UTR.2;Parent=LotjaGi1g1v0672700.1
LjG1.1_chr1	PGSB	gene	123767075	123771522	.	-	.	ID=LotjaGi1g1v0672800
LjG1.1_chr1	PGSB	mRNA	123767075	123771522	.	-	.	ID=LotjaGi1g1v0672800.1;Parent=LotjaGi1g1v0672800;description=Protein FAR1-RELATED SEQUENCE 6;ahrdqual=***;GO=GO:0006355,GO:0008270;IPR=IPR004330,IPR007527,IPR018289;Pfam=PF03101,PF04434,PF10551;te-related=1
LjG1.1_chr1	PGSB	three_prime_UTR	123767075	123767468	.	-	.	ID=LotjaGi1g1v0672800.1.three_prime_UTR.1;Parent=LotjaGi1g1v0672800.1
LjG1.1_chr1	PGSB	exon	123767075	123769499	.	-	.	ID=LotjaGi1g1v0672800.1.exon.1;Parent=LotjaGi1g1v0672800.1
LjG1.1_chr1	PGSB	CDS	123767469	123769496	.	-	0	ID=LotjaGi1g1v0672800.1.CDS.1;Parent=LotjaGi1g1v0672800.1
LjG1.1_chr1	PGSB	five_prime_UTR	123769497	123769499	.	-	.	ID=LotjaGi1g1v0672800.1.five_prime_UTR.2;Parent=LotjaGi1g1v0672800.1
LjG1.1_chr1	PGSB	exon	123769886	123770633	.	-	.	ID=LotjaGi1g1v0672800.1.exon.2;Parent=LotjaGi1g1v0672800.1
LjG1.1_chr1	PGSB	five_prime_UTR	123769886	123770633	.	-	.	ID=LotjaGi1g1v0672800.1.five_prime_UTR.3;Parent=LotjaGi1g1v0672800.1
LjG1.1_chr1	PGSB	exon	123770713	123771522	.	-	.	ID=LotjaGi1g1v0672800.1.exon.3;Parent=LotjaGi1g1v0672800.1
LjG1.1_chr1	PGSB	five_prime_UTR	123770713	123771522	.	-	.	ID=LotjaGi1g1v0672800.1.five_prime_UTR.4;Parent=LotjaGi1g1v0672800.1
###
LjG1.1_chr1	PGSB	five_prime_UTR	123770713	123771522	.	-	.	ID=LotjaGi1g1v0672800.1.five_prime_UTR.4;Parent=LotjaGi1g1v0672800.1
LjG1.1_chr1	PGSB	gene	123772591	123776415	.	-	.	ID=LotjaGi1g1v0672900
LjG1.1_chr1	PGSB	mRNA	123772591	123776415	.	-	.	ID=LotjaGi1g1v0672900.1;Parent=LotjaGi1g1v0672900;description=Protein FAR1-RELATED SEQUENCE 6;ahrdqual=***;GO=GO:0006355,GO:0008270;IPR=IPR004330,IPR007527,IPR018289;Pfam=PF03101,PF04434,PF10551;te-related=1
LjG1.1_chr1	PGSB	three_prime_UTR	123772591	123772974	.	-	.	ID=LotjaGi1g1v0672900.1.three_prime_UTR.1;Parent=LotjaGi1g1v0672900.1
LjG1.1_chr1	PGSB	exon	123772591	123774990	.	-	.	ID=LotjaGi1g1v0672900.1.exon.1;Parent=LotjaGi1g1v0672900.1
LjG1.1_chr1	PGSB	CDS	123772975	123774987	.	-	0	ID=LotjaGi1g1v0672900.1.CDS.1;Parent=LotjaGi1g1v0672900.1
LjG1.1_chr1	PGSB	five_prime_UTR	123774988	123774990	.	-	.	ID=LotjaGi1g1v0672900.1.five_prime_UTR.2;Parent=LotjaGi1g1v0672900.1
LjG1.1_chr1	PGSB	exon	123775106	123775198	.	-	.	ID=LotjaGi1g1v0672900.1.exon.2;Parent=LotjaGi1g1v0672900.1
LjG1.1_chr1	PGSB	five_prime_UTR	123775106	123775198	.	-	.	ID=LotjaGi1g1v0672900.1.five_prime_UTR.3;Parent=LotjaGi1g1v0672900.1
LjG1.1_chr1	PGSB	exon	123776091	123776415	.	-	.	ID=LotjaGi1g1v0672900.1.exon.3;Parent=LotjaGi1g1v0672900.1
LjG1.1_chr1	PGSB	five_prime_UTR	123776091	123776415	.	-	.	ID=LotjaGi1g1v0672900.1.five_prime_UTR.4;Parent=LotjaGi1g1v0672900.1
###
LjG1.1_chr1	PGSB	five_prime_UTR	123776091	123776415	.	-	.	ID=LotjaGi1g1v0672900.1.five_prime_UTR.4;Parent=LotjaGi1g1v0672900.1
LjG1.1_chr1	PGSB	gene	123777177	123781590	.	-	.	ID=LotjaGi1g1v0673000
LjG1.1_chr1	PGSB	mRNA	123777177	123781590	.	-	.	ID=LotjaGi1g1v0673000.1;Parent=LotjaGi1g1v0673000;description=Cytoplasmic tRNA 2-thiolation protein 2;ahrdqual=***;GO=GO:0000049,GO:0002098,GO:0005737,GO:0008033,GO:0010311,GO:0016779,GO:0016783,GO:0032447,GO:0034227;IPR=IPR019407;Pfam=SSF52402,PF10288;te-related=0
LjG1.1_chr1	PGSB	three_prime_UTR	123777177	123777714	.	-	.	ID=LotjaGi1g1v0673000.1.three_prime_UTR.1;Parent=LotjaGi1g1v0673000.1
LjG1.1_chr1	PGSB	exon	123777177	123777763	.	-	.	ID=LotjaGi1g1v0673000.1.exon.1;Parent=LotjaGi1g1v0673000.1
LjG1.1_chr1	PGSB	CDS	123777715	123777763	.	-	1	ID=LotjaGi1g1v0673000.1.CDS.1;Parent=LotjaGi1g1v0673000.1
LjG1.1_chr1	PGSB	exon	123778214	123778608	.	-	.	ID=LotjaGi1g1v0673000.1.exon.2;Parent=LotjaGi1g1v0673000.1
LjG1.1_chr1	PGSB	CDS	123778214	123778608	.	-	0	ID=LotjaGi1g1v0673000.1.CDS.2;Parent=LotjaGi1g1v0673000.1
LjG1.1_chr1	PGSB	exon	123779138	123779216	.	-	.	ID=LotjaGi1g1v0673000.1.exon.3;Parent=LotjaGi1g1v0673000.1
LjG1.1_chr1	PGSB	CDS	123779138	123779216	.	-	1	ID=LotjaGi1g1v0673000.1.CDS.3;Parent=LotjaGi1g1v0673000.1
LjG1.1_chr1	PGSB	exon	123779406	123779527	.	-	.	ID=LotjaGi1g1v0673000.1.exon.4;Parent=LotjaGi1g1v0673000.1
LjG1.1_chr1	PGSB	CDS	123779406	123779527	.	-	0	ID=LotjaGi1g1v0673000.1.CDS.4;Parent=LotjaGi1g1v0673000.1
LjG1.1_chr1	PGSB	exon	123780200	123780286	.	-	.	ID=LotjaGi1g1v0673000.1.exon.5;Parent=LotjaGi1g1v0673000.1
LjG1.1_chr1	PGSB	CDS	123780200	123780286	.	-	0	ID=LotjaGi1g1v0673000.1.CDS.5;Parent=LotjaGi1g1v0673000.1
LjG1.1_chr1	PGSB	exon	123780397	123780745	.	-	.	ID=LotjaGi1g1v0673000.1.exon.6;Parent=LotjaGi1g1v0673000.1
LjG1.1_chr1	PGSB	CDS	123780397	123780745	.	-	1	ID=LotjaGi1g1v0673000.1.CDS.6;Parent=LotjaGi1g1v0673000.1
LjG1.1_chr1	PGSB	CDS	123780981	123781279	.	-	0	ID=LotjaGi1g1v0673000.1.CDS.7;Parent=LotjaGi1g1v0673000.1
LjG1.1_chr1	PGSB	exon	123780981	123781590	.	-	.	ID=LotjaGi1g1v0673000.1.exon.7;Parent=LotjaGi1g1v0673000.1
LjG1.1_chr1	PGSB	five_prime_UTR	123781280	123781590	.	-	.	ID=LotjaGi1g1v0673000.1.five_prime_UTR.2;Parent=LotjaGi1g1v0673000.1
###
LjG1.1_chr1	PGSB	five_prime_UTR	123781280	123781590	.	-	.	ID=LotjaGi1g1v0673000.1.five_prime_UTR.2;Parent=LotjaGi1g1v0673000.1
LjG1.1_chr1	PGSB	gene	123787198	123798626	.	+	.	ID=LotjaGi1g1v0673100
LjG1.1_chr1	PGSB	mRNA	123787198	123793879	.	+	.	ID=LotjaGi1g1v0673100.1;Parent=LotjaGi1g1v0673100;description=Magnesium-chelatase subunit H;ahrdqual=***;GO=GO:0009058,GO:0015995,GO:0016851,GO:0016874;IPR=IPR022571,IPR011771,IPR003672;Pfam=PF11965,TIGR02025,PF02514;te-related=0
LjG1.1_chr1	PGSB	five_prime_UTR	123787198	123787546	.	+	.	ID=LotjaGi1g1v0673100.1.five_prime_UTR.1;Parent=LotjaGi1g1v0673100.1
LjG1.1_chr1	PGSB	exon	123787198	123788957	.	+	.	ID=LotjaGi1g1v0673100.1.exon.1;Parent=LotjaGi1g1v0673100.1
LjG1.1_chr1	PGSB	CDS	123787547	123788957	.	+	0	ID=LotjaGi1g1v0673100.1.CDS.1;Parent=LotjaGi1g1v0673100.1
LjG1.1_chr1	PGSB	exon	123789336	123789418	.	+	.	ID=LotjaGi1g1v0673100.1.exon.2;Parent=LotjaGi1g1v0673100.1
LjG1.1_chr1	PGSB	CDS	123789336	123789418	.	+	2	ID=LotjaGi1g1v0673100.1.CDS.2;Parent=LotjaGi1g1v0673100.1
LjG1.1_chr1	PGSB	exon	123790034	123791833	.	+	.	ID=LotjaGi1g1v0673100.1.exon.3;Parent=LotjaGi1g1v0673100.1
LjG1.1_chr1	PGSB	CDS	123790034	123791833	.	+	0	ID=LotjaGi1g1v0673100.1.CDS.3;Parent=LotjaGi1g1v0673100.1
LjG1.1_chr1	PGSB	exon	123792103	123792579	.	+	.	ID=LotjaGi1g1v0673100.1.exon.4;Parent=LotjaGi1g1v0673100.1
LjG1.1_chr1	PGSB	CDS	123792103	123792579	.	+	0	ID=LotjaGi1g1v0673100.1.CDS.4;Parent=LotjaGi1g1v0673100.1
LjG1.1_chr1	PGSB	CDS	123792997	123793374	.	+	0	ID=LotjaGi1g1v0673100.1.CDS.5;Parent=LotjaGi1g1v0673100.1
LjG1.1_chr1	PGSB	exon	123792997	123793693	.	+	.	ID=LotjaGi1g1v0673100.1.exon.5;Parent=LotjaGi1g1v0673100.1
LjG1.1_chr1	PGSB	three_prime_UTR	123793375	123793693	.	+	.	ID=LotjaGi1g1v0673100.1.three_prime_UTR.2;Parent=LotjaGi1g1v0673100.1
LjG1.1_chr1	PGSB	exon	123793778	123793879	.	+	.	ID=LotjaGi1g1v0673100.1.exon.6;Parent=LotjaGi1g1v0673100.1
LjG1.1_chr1	PGSB	three_prime_UTR	123793778	123793879	.	+	.	ID=LotjaGi1g1v0673100.1.three_prime_UTR.3;Parent=LotjaGi1g1v0673100.1
LjG1.1_chr1	PGSB	mRNA	123787229	123798626	.	+	.	ID=LotjaGi1g1v0673100.2;Parent=LotjaGi1g1v0673100;description=Magnesium-chelatase subunit H;ahrdqual=***;GO=GO:0009058,GO:0015995,GO:0016851,GO:0016874;IPR=IPR022571,IPR003672,IPR011771;Pfam=PF11965,PF02514,TIGR02025;te-related=0
LjG1.1_chr1	PGSB	five_prime_UTR	123787229	123787546	.	+	.	ID=LotjaGi1g1v0673100.2.five_prime_UTR.1;Parent=LotjaGi1g1v0673100.2
LjG1.1_chr1	PGSB	exon	123787229	123788957	.	+	.	ID=LotjaGi1g1v0673100.2.exon.1;Parent=LotjaGi1g1v0673100.2
LjG1.1_chr1	PGSB	CDS	123787547	123788957	.	+	0	ID=LotjaGi1g1v0673100.2.CDS.1;Parent=LotjaGi1g1v0673100.2
LjG1.1_chr1	PGSB	exon	123789336	123789418	.	+	.	ID=LotjaGi1g1v0673100.2.exon.2;Parent=LotjaGi1g1v0673100.2
LjG1.1_chr1	PGSB	CDS	123789336	123789418	.	+	2	ID=LotjaGi1g1v0673100.2.CDS.2;Parent=LotjaGi1g1v0673100.2
LjG1.1_chr1	PGSB	exon	123790034	123791833	.	+	.	ID=LotjaGi1g1v0673100.2.exon.3;Parent=LotjaGi1g1v0673100.2
LjG1.1_chr1	PGSB	CDS	123790034	123791833	.	+	0	ID=LotjaGi1g1v0673100.2.CDS.3;Parent=LotjaGi1g1v0673100.2
LjG1.1_chr1	PGSB	exon	123792103	123792579	.	+	.	ID=LotjaGi1g1v0673100.2.exon.4;Parent=LotjaGi1g1v0673100.2
LjG1.1_chr1	PGSB	CDS	123792103	123792579	.	+	0	ID=LotjaGi1g1v0673100.2.CDS.4;Parent=LotjaGi1g1v0673100.2
LjG1.1_chr1	PGSB	exon	123792997	123793152	.	+	.	ID=LotjaGi1g1v0673100.2.exon.5;Parent=LotjaGi1g1v0673100.2
LjG1.1_chr1	PGSB	CDS	123792997	123793152	.	+	0	ID=LotjaGi1g1v0673100.2.CDS.5;Parent=LotjaGi1g1v0673100.2
LjG1.1_chr1	PGSB	CDS	123798053	123798274	.	+	0	ID=LotjaGi1g1v0673100.2.CDS.6;Parent=LotjaGi1g1v0673100.2
LjG1.1_chr1	PGSB	exon	123798053	123798626	.	+	.	ID=LotjaGi1g1v0673100.2.exon.6;Parent=LotjaGi1g1v0673100.2
LjG1.1_chr1	PGSB	three_prime_UTR	123798275	123798626	.	+	.	ID=LotjaGi1g1v0673100.2.three_prime_UTR.2;Parent=LotjaGi1g1v0673100.2
LjG1.1_chr1	PGSB	mRNA	123787547	123792883	.	+	.	ID=LotjaGi1g1v0673100.3;Parent=LotjaGi1g1v0673100;description=Magnesium-chelatase subunit H;ahrdqual=***;GO=GO:0009058,GO:0015995,GO:0016851,GO:0016874;IPR=IPR003672,IPR022571,IPR011771;Pfam=PF02514,PF11965,TIGR02025;te-related=0
LjG1.1_chr1	PGSB	exon	123787547	123788957	.	+	.	ID=LotjaGi1g1v0673100.3.exon.1;Parent=LotjaGi1g1v0673100.3
LjG1.1_chr1	PGSB	CDS	123787547	123788957	.	+	0	ID=LotjaGi1g1v0673100.3.CDS.1;Parent=LotjaGi1g1v0673100.3
LjG1.1_chr1	PGSB	exon	123789336	123789418	.	+	.	ID=LotjaGi1g1v0673100.3.exon.2;Parent=LotjaGi1g1v0673100.3
LjG1.1_chr1	PGSB	CDS	123789336	123789418	.	+	2	ID=LotjaGi1g1v0673100.3.CDS.2;Parent=LotjaGi1g1v0673100.3
LjG1.1_chr1	PGSB	exon	123790034	123791833	.	+	.	ID=LotjaGi1g1v0673100.3.exon.3;Parent=LotjaGi1g1v0673100.3
LjG1.1_chr1	PGSB	CDS	123790034	123791833	.	+	0	ID=LotjaGi1g1v0673100.3.CDS.3;Parent=LotjaGi1g1v0673100.3
LjG1.1_chr1	PGSB	exon	123792103	123792579	.	+	.	ID=LotjaGi1g1v0673100.3.exon.4;Parent=LotjaGi1g1v0673100.3
LjG1.1_chr1	PGSB	CDS	123792103	123792579	.	+	0	ID=LotjaGi1g1v0673100.3.CDS.4;Parent=LotjaGi1g1v0673100.3
LjG1.1_chr1	PGSB	CDS	123792862	123792876	.	+	0	ID=LotjaGi1g1v0673100.3.CDS.5;Parent=LotjaGi1g1v0673100.3
LjG1.1_chr1	PGSB	exon	123792862	123792883	.	+	.	ID=LotjaGi1g1v0673100.3.exon.5;Parent=LotjaGi1g1v0673100.3
LjG1.1_chr1	PGSB	three_prime_UTR	123792877	123792883	.	+	.	ID=LotjaGi1g1v0673100.3.three_prime_UTR.1;Parent=LotjaGi1g1v0673100.3
LjG1.1_chr1	PGSB	mRNA	123787547	123793374	.	+	.	ID=LotjaGi1g1v0673100.4;Parent=LotjaGi1g1v0673100;description=Magnesium-chelatase subunit H;ahrdqual=***;GO=GO:0009058,GO:0015995,GO:0016851,GO:0016874;te-related=0
LjG1.1_chr1	PGSB	exon	123787547	123788957	.	+	.	ID=LotjaGi1g1v0673100.4.exon.1;Parent=LotjaGi1g1v0673100.4
LjG1.1_chr1	PGSB	CDS	123787547	123788957	.	+	0	ID=LotjaGi1g1v0673100.4.CDS.1;Parent=LotjaGi1g1v0673100.4
LjG1.1_chr1	PGSB	exon	123789336	123789418	.	+	.	ID=LotjaGi1g1v0673100.4.exon.2;Parent=LotjaGi1g1v0673100.4
LjG1.1_chr1	PGSB	CDS	123789336	123789418	.	+	2	ID=LotjaGi1g1v0673100.4.CDS.2;Parent=LotjaGi1g1v0673100.4
LjG1.1_chr1	PGSB	exon	123790034	123791833	.	+	.	ID=LotjaGi1g1v0673100.4.exon.3;Parent=LotjaGi1g1v0673100.4
LjG1.1_chr1	PGSB	CDS	123790034	123791833	.	+	0	ID=LotjaGi1g1v0673100.4.CDS.3;Parent=LotjaGi1g1v0673100.4
LjG1.1_chr1	PGSB	exon	123792103	123792579	.	+	.	ID=LotjaGi1g1v0673100.4.exon.4;Parent=LotjaGi1g1v0673100.4
LjG1.1_chr1	PGSB	CDS	123792103	123792579	.	+	0	ID=LotjaGi1g1v0673100.4.CDS.4;Parent=LotjaGi1g1v0673100.4
LjG1.1_chr1	PGSB	exon	123792997	123793374	.	+	.	ID=LotjaGi1g1v0673100.4.exon.5;Parent=LotjaGi1g1v0673100.4
LjG1.1_chr1	PGSB	CDS	123792997	123793374	.	+	0	ID=LotjaGi1g1v0673100.4.CDS.5;Parent=LotjaGi1g1v0673100.4
###
LjG1.1_chr1	PGSB	CDS	123792997	123793374	.	+	0	ID=LotjaGi1g1v0673100.4.CDS.5;Parent=LotjaGi1g1v0673100.4
LjG1.1_chr1	PGSB	gene	123800022	123803823	.	-	.	ID=LotjaGi1g1v0673200_LC
LjG1.1_chr1	PGSB	mRNA	123800022	123803823	.	-	.	ID=LotjaGi1g1v0673200_LC.1;Parent=LotjaGi1g1v0673200_LC;description=Insulin-degrading enzyme;ahrdqual=*-*;GO=GO:0003824,GO:0004222,GO:0006508,GO:0046872;IPR=IPR011249,IPR011765;Pfam=SSF63411,PF00675;te-related=0
LjG1.1_chr1	PGSB	three_prime_UTR	123800022	123803331	.	-	.	ID=LotjaGi1g1v0673200_LC.1.three_prime_UTR.1;Parent=LotjaGi1g1v0673200_LC.1
LjG1.1_chr1	PGSB	exon	123800022	123803420	.	-	.	ID=LotjaGi1g1v0673200_LC.1.exon.1;Parent=LotjaGi1g1v0673200_LC.1
LjG1.1_chr1	PGSB	CDS	123803332	123803420	.	-	2	ID=LotjaGi1g1v0673200_LC.1.CDS.1;Parent=LotjaGi1g1v0673200_LC.1
LjG1.1_chr1	PGSB	exon	123803512	123803582	.	-	.	ID=LotjaGi1g1v0673200_LC.1.exon.2;Parent=LotjaGi1g1v0673200_LC.1
LjG1.1_chr1	PGSB	CDS	123803512	123803582	.	-	1	ID=LotjaGi1g1v0673200_LC.1.CDS.2;Parent=LotjaGi1g1v0673200_LC.1
LjG1.1_chr1	PGSB	CDS	123803674	123803822	.	-	0	ID=LotjaGi1g1v0673200_LC.1.CDS.3;Parent=LotjaGi1g1v0673200_LC.1
LjG1.1_chr1	PGSB	exon	123803674	123803823	.	-	.	ID=LotjaGi1g1v0673200_LC.1.exon.3;Parent=LotjaGi1g1v0673200_LC.1
LjG1.1_chr1	PGSB	five_prime_UTR	123803823	123803823	.	-	.	ID=LotjaGi1g1v0673200_LC.1.five_prime_UTR.2;Parent=LotjaGi1g1v0673200_LC.1
LjG1.1_chr1	PGSB	mRNA	123800022	123803823	.	-	.	ID=LotjaGi1g1v0673200_LC.2;Parent=LotjaGi1g1v0673200_LC;description=Insulin-degrading enzyme;ahrdqual=*-*;GO=GO:0003824,GO:0004222,GO:0006508,GO:0046872;IPR=IPR011765,IPR011249;Pfam=PF00675,SSF63411;te-related=0
LjG1.1_chr1	PGSB	three_prime_UTR	123800022	123802765	.	-	.	ID=LotjaGi1g1v0673200_LC.2.three_prime_UTR.1;Parent=LotjaGi1g1v0673200_LC.2
LjG1.1_chr1	PGSB	exon	123800022	123802825	.	-	.	ID=LotjaGi1g1v0673200_LC.2.exon.1;Parent=LotjaGi1g1v0673200_LC.2
LjG1.1_chr1	PGSB	CDS	123802766	123802825	.	-	0	ID=LotjaGi1g1v0673200_LC.2.CDS.1;Parent=LotjaGi1g1v0673200_LC.2
LjG1.1_chr1	PGSB	exon	123803377	123803420	.	-	.	ID=LotjaGi1g1v0673200_LC.2.exon.2;Parent=LotjaGi1g1v0673200_LC.2
LjG1.1_chr1	PGSB	CDS	123803377	123803420	.	-	2	ID=LotjaGi1g1v0673200_LC.2.CDS.2;Parent=LotjaGi1g1v0673200_LC.2
LjG1.1_chr1	PGSB	exon	123803512	123803582	.	-	.	ID=LotjaGi1g1v0673200_LC.2.exon.3;Parent=LotjaGi1g1v0673200_LC.2
LjG1.1_chr1	PGSB	CDS	123803512	123803582	.	-	1	ID=LotjaGi1g1v0673200_LC.2.CDS.3;Parent=LotjaGi1g1v0673200_LC.2
LjG1.1_chr1	PGSB	CDS	123803674	123803822	.	-	0	ID=LotjaGi1g1v0673200_LC.2.CDS.4;Parent=LotjaGi1g1v0673200_LC.2
LjG1.1_chr1	PGSB	exon	123803674	123803823	.	-	.	ID=LotjaGi1g1v0673200_LC.2.exon.4;Parent=LotjaGi1g1v0673200_LC.2
LjG1.1_chr1	PGSB	five_prime_UTR	123803823	123803823	.	-	.	ID=LotjaGi1g1v0673200_LC.2.five_prime_UTR.2;Parent=LotjaGi1g1v0673200_LC.2
###
LjG1.1_chr1	PGSB	five_prime_UTR	123803823	123803823	.	-	.	ID=LotjaGi1g1v0673200_LC.2.five_prime_UTR.2;Parent=LotjaGi1g1v0673200_LC.2
LjG1.1_chr1	PGSB	gene	123827215	123832710	.	+	.	ID=LotjaGi1g1v0673300_LC
LjG1.1_chr1	PGSB	mRNA	123827215	123832710	.	+	.	ID=LotjaGi1g1v0673300_LC.1;Parent=LotjaGi1g1v0673300_LC
LjG1.1_chr1	PGSB	exon	123827215	123827355	.	+	.	ID=LotjaGi1g1v0673300_LC.1.exon.1;Parent=LotjaGi1g1v0673300_LC.1
LjG1.1_chr1	PGSB	five_prime_UTR	123827215	123827355	.	+	.	ID=LotjaGi1g1v0673300_LC.1.five_prime_UTR.1;Parent=LotjaGi1g1v0673300_LC.1
LjG1.1_chr1	PGSB	five_prime_UTR	123828169	123828425	.	+	.	ID=LotjaGi1g1v0673300_LC.1.five_prime_UTR.2;Parent=LotjaGi1g1v0673300_LC.1
LjG1.1_chr1	PGSB	exon	123828169	123830779	.	+	.	ID=LotjaGi1g1v0673300_LC.1.exon.2;Parent=LotjaGi1g1v0673300_LC.1
LjG1.1_chr1	PGSB	CDS	123828426	123830779	.	+	0	ID=LotjaGi1g1v0673300_LC.1.CDS.1;Parent=LotjaGi1g1v0673300_LC.1
LjG1.1_chr1	PGSB	three_prime_UTR	123829851	123830779	.	+	.	ID=LotjaGi1g1v0673300_LC.1.three_prime_UTR.3;Parent=LotjaGi1g1v0673300_LC.1
LjG1.1_chr1	PGSB	exon	123830865	123831200	.	+	.	ID=LotjaGi1g1v0673300_LC.1.exon.3;Parent=LotjaGi1g1v0673300_LC.1
LjG1.1_chr1	PGSB	CDS	123830865	123831200	.	+	1	ID=LotjaGi1g1v0673300_LC.1.CDS.2;Parent=LotjaGi1g1v0673300_LC.1
LjG1.1_chr1	PGSB	three_prime_UTR	123830865	123831200	.	+	.	ID=LotjaGi1g1v0673300_LC.1.three_prime_UTR.4;Parent=LotjaGi1g1v0673300_LC.1
LjG1.1_chr1	PGSB	CDS	123831573	123832201	.	+	1	ID=LotjaGi1g1v0673300_LC.1.CDS.3;Parent=LotjaGi1g1v0673300_LC.1
LjG1.1_chr1	PGSB	exon	123831573	123832710	.	+	.	ID=LotjaGi1g1v0673300_LC.1.exon.4;Parent=LotjaGi1g1v0673300_LC.1
LjG1.1_chr1	PGSB	three_prime_UTR	123831573	123832710	.	+	.	ID=LotjaGi1g1v0673300_LC.1.three_prime_UTR.5;Parent=LotjaGi1g1v0673300_LC.1
###
LjG1.1_chr1	PGSB	three_prime_UTR	123831573	123832710	.	+	.	ID=LotjaGi1g1v0673300_LC.1.three_prime_UTR.5;Parent=LotjaGi1g1v0673300_LC.1
LjG1.1_chr1	PGSB	gene	123835147	123836509	.	+	.	ID=LotjaGi1g1v0673400
LjG1.1_chr1	PGSB	mRNA	123835147	123836423	.	+	.	ID=LotjaGi1g1v0673400.1;Parent=LotjaGi1g1v0673400;description=NBS-LRR disease resistance protein;ahrdqual=*-*;GO=GO:0043531;te-related=0
LjG1.1_chr1	PGSB	five_prime_UTR	123835147	123835362	.	+	.	ID=LotjaGi1g1v0673400.1.five_prime_UTR.1;Parent=LotjaGi1g1v0673400.1
LjG1.1_chr1	PGSB	exon	123835147	123835727	.	+	.	ID=LotjaGi1g1v0673400.1.exon.1;Parent=LotjaGi1g1v0673400.1
LjG1.1_chr1	PGSB	CDS	123835363	123835722	.	+	0	ID=LotjaGi1g1v0673400.1.CDS.1;Parent=LotjaGi1g1v0673400.1
LjG1.1_chr1	PGSB	three_prime_UTR	123835723	123835727	.	+	.	ID=LotjaGi1g1v0673400.1.three_prime_UTR.2;Parent=LotjaGi1g1v0673400.1
LjG1.1_chr1	PGSB	exon	123836215	123836423	.	+	.	ID=LotjaGi1g1v0673400.1.exon.2;Parent=LotjaGi1g1v0673400.1
LjG1.1_chr1	PGSB	three_prime_UTR	123836215	123836423	.	+	.	ID=LotjaGi1g1v0673400.1.three_prime_UTR.3;Parent=LotjaGi1g1v0673400.1
LjG1.1_chr1	PGSB	mRNA	123835290	123836509	.	+	.	ID=LotjaGi1g1v0673400.2;Parent=LotjaGi1g1v0673400;description=NBS-LRR disease resistance protein;ahrdqual=*-*;GO=GO:0043531;te-related=0
LjG1.1_chr1	PGSB	five_prime_UTR	123835290	123835362	.	+	.	ID=LotjaGi1g1v0673400.2.five_prime_UTR.1;Parent=LotjaGi1g1v0673400.2
LjG1.1_chr1	PGSB	exon	123835290	123836509	.	+	.	ID=LotjaGi1g1v0673400.2.exon.1;Parent=LotjaGi1g1v0673400.2
LjG1.1_chr1	PGSB	CDS	123835363	123835722	.	+	0	ID=LotjaGi1g1v0673400.2.CDS.1;Parent=LotjaGi1g1v0673400.2
LjG1.1_chr1	PGSB	three_prime_UTR	123835723	123836509	.	+	.	ID=LotjaGi1g1v0673400.2.three_prime_UTR.2;Parent=LotjaGi1g1v0673400.2
###
LjG1.1_chr1	PGSB	three_prime_UTR	123835723	123836509	.	+	.	ID=LotjaGi1g1v0673400.2.three_prime_UTR.2;Parent=LotjaGi1g1v0673400.2
LjG1.1_chr1	PGSB	gene	123928508	123930268	.	+	.	ID=LotjaGi1g1v0673500
LjG1.1_chr1	PGSB	mRNA	123928508	123930268	.	+	.	ID=LotjaGi1g1v0673500.1;Parent=LotjaGi1g1v0673500;description=senescence regulator (Protein of unknown function, DUF584);ahrdqual=*-*;IPR=IPR007608;Pfam=PF04520;te-related=0
LjG1.1_chr1	PGSB	five_prime_UTR	123928508	123929006	.	+	.	ID=LotjaGi1g1v0673500.1.five_prime_UTR.1;Parent=LotjaGi1g1v0673500.1
LjG1.1_chr1	PGSB	exon	123928508	123930268	.	+	.	ID=LotjaGi1g1v0673500.1.exon.1;Parent=LotjaGi1g1v0673500.1
LjG1.1_chr1	PGSB	CDS	123929007	123929609	.	+	0	ID=LotjaGi1g1v0673500.1.CDS.1;Parent=LotjaGi1g1v0673500.1
LjG1.1_chr1	PGSB	three_prime_UTR	123929610	123930268	.	+	.	ID=LotjaGi1g1v0673500.1.three_prime_UTR.2;Parent=LotjaGi1g1v0673500.1
###
LjG1.1_chr1	PGSB	three_prime_UTR	123929610	123930268	.	+	.	ID=LotjaGi1g1v0673500.1.three_prime_UTR.2;Parent=LotjaGi1g1v0673500.1
LjG1.1_chr1	PGSB	gene	123943830	123948059	.	-	.	ID=LotjaGi1g1v0673600
LjG1.1_chr1	PGSB	mRNA	123943830	123948059	.	-	.	ID=LotjaGi1g1v0673600.1;Parent=LotjaGi1g1v0673600;description=WD-repeat protein;ahrdqual=***;GO=GO:0010997,GO:0097027,GO:1904668;IPR=IPR017986,IPR024977,IPR001680,IPR001680,IPR001680;Pfam=SSF50978,PF12894,PF00400,PF00400,PF00400;te-related=0
LjG1.1_chr1	PGSB	three_prime_UTR	123943830	123944402	.	-	.	ID=LotjaGi1g1v0673600.1.three_prime_UTR.1;Parent=LotjaGi1g1v0673600.1
LjG1.1_chr1	PGSB	exon	123943830	123944546	.	-	.	ID=LotjaGi1g1v0673600.1.exon.1;Parent=LotjaGi1g1v0673600.1
LjG1.1_chr1	PGSB	CDS	123944403	123944546	.	-	0	ID=LotjaGi1g1v0673600.1.CDS.1;Parent=LotjaGi1g1v0673600.1
LjG1.1_chr1	PGSB	exon	123944905	123945066	.	-	.	ID=LotjaGi1g1v0673600.1.exon.2;Parent=LotjaGi1g1v0673600.1
LjG1.1_chr1	PGSB	CDS	123944905	123945066	.	-	0	ID=LotjaGi1g1v0673600.1.CDS.2;Parent=LotjaGi1g1v0673600.1
LjG1.1_chr1	PGSB	exon	123945220	123945536	.	-	.	ID=LotjaGi1g1v0673600.1.exon.3;Parent=LotjaGi1g1v0673600.1
LjG1.1_chr1	PGSB	CDS	123945220	123945536	.	-	2	ID=LotjaGi1g1v0673600.1.CDS.3;Parent=LotjaGi1g1v0673600.1
LjG1.1_chr1	PGSB	exon	123945641	123945743	.	-	.	ID=LotjaGi1g1v0673600.1.exon.4;Parent=LotjaGi1g1v0673600.1
LjG1.1_chr1	PGSB	CDS	123945641	123945743	.	-	0	ID=LotjaGi1g1v0673600.1.CDS.4;Parent=LotjaGi1g1v0673600.1
LjG1.1_chr1	PGSB	CDS	123945824	123946033	.	-	0	ID=LotjaGi1g1v0673600.1.CDS.5;Parent=LotjaGi1g1v0673600.1
LjG1.1_chr1	PGSB	exon	123945824	123946090	.	-	.	ID=LotjaGi1g1v0673600.1.exon.5;Parent=LotjaGi1g1v0673600.1
LjG1.1_chr1	PGSB	five_prime_UTR	123946034	123946090	.	-	.	ID=LotjaGi1g1v0673600.1.five_prime_UTR.2;Parent=LotjaGi1g1v0673600.1
LjG1.1_chr1	PGSB	exon	123947503	123948059	.	-	.	ID=LotjaGi1g1v0673600.1.exon.6;Parent=LotjaGi1g1v0673600.1
LjG1.1_chr1	PGSB	five_prime_UTR	123947503	123948059	.	-	.	ID=LotjaGi1g1v0673600.1.five_prime_UTR.3;Parent=LotjaGi1g1v0673600.1
LjG1.1_chr1	PGSB	mRNA	123943933	123948041	.	-	.	ID=LotjaGi1g1v0673600.2;Parent=LotjaGi1g1v0673600;description=WD-repeat protein;ahrdqual=***;GO=GO:0010997,GO:0097027,GO:1904668;IPR=IPR024977,IPR001680,IPR001680,IPR001680,IPR017986;Pfam=PF12894,PF00400,PF00400,PF00400,SSF50978;te-related=0
LjG1.1_chr1	PGSB	three_prime_UTR	123943933	123944402	.	-	.	ID=LotjaGi1g1v0673600.2.three_prime_UTR.1;Parent=LotjaGi1g1v0673600.2
LjG1.1_chr1	PGSB	exon	123943933	123944546	.	-	.	ID=LotjaGi1g1v0673600.2.exon.1;Parent=LotjaGi1g1v0673600.2
LjG1.1_chr1	PGSB	CDS	123944403	123944546	.	-	0	ID=LotjaGi1g1v0673600.2.CDS.1;Parent=LotjaGi1g1v0673600.2
LjG1.1_chr1	PGSB	exon	123944905	123945066	.	-	.	ID=LotjaGi1g1v0673600.2.exon.2;Parent=LotjaGi1g1v0673600.2
LjG1.1_chr1	PGSB	CDS	123944905	123945066	.	-	0	ID=LotjaGi1g1v0673600.2.CDS.2;Parent=LotjaGi1g1v0673600.2
LjG1.1_chr1	PGSB	exon	123945220	123945536	.	-	.	ID=LotjaGi1g1v0673600.2.exon.3;Parent=LotjaGi1g1v0673600.2
LjG1.1_chr1	PGSB	CDS	123945220	123945536	.	-	2	ID=LotjaGi1g1v0673600.2.CDS.3;Parent=LotjaGi1g1v0673600.2
LjG1.1_chr1	PGSB	exon	123945641	123945743	.	-	.	ID=LotjaGi1g1v0673600.2.exon.4;Parent=LotjaGi1g1v0673600.2
LjG1.1_chr1	PGSB	CDS	123945641	123945743	.	-	0	ID=LotjaGi1g1v0673600.2.CDS.4;Parent=LotjaGi1g1v0673600.2
LjG1.1_chr1	PGSB	exon	123945824	123946090	.	-	.	ID=LotjaGi1g1v0673600.2.exon.5;Parent=LotjaGi1g1v0673600.2
LjG1.1_chr1	PGSB	CDS	123945824	123946090	.	-	0	ID=LotjaGi1g1v0673600.2.CDS.5;Parent=LotjaGi1g1v0673600.2
LjG1.1_chr1	PGSB	CDS	123946385	123946513	.	-	0	ID=LotjaGi1g1v0673600.2.CDS.6;Parent=LotjaGi1g1v0673600.2
LjG1.1_chr1	PGSB	exon	123946385	123946576	.	-	.	ID=LotjaGi1g1v0673600.2.exon.6;Parent=LotjaGi1g1v0673600.2
LjG1.1_chr1	PGSB	five_prime_UTR	123946514	123946576	.	-	.	ID=LotjaGi1g1v0673600.2.five_prime_UTR.2;Parent=LotjaGi1g1v0673600.2
LjG1.1_chr1	PGSB	exon	123947503	123947634	.	-	.	ID=LotjaGi1g1v0673600.2.exon.7;Parent=LotjaGi1g1v0673600.2
LjG1.1_chr1	PGSB	five_prime_UTR	123947503	123947634	.	-	.	ID=LotjaGi1g1v0673600.2.five_prime_UTR.3;Parent=LotjaGi1g1v0673600.2
LjG1.1_chr1	PGSB	exon	123947727	123948041	.	-	.	ID=LotjaGi1g1v0673600.2.exon.8;Parent=LotjaGi1g1v0673600.2
LjG1.1_chr1	PGSB	five_prime_UTR	123947727	123948041	.	-	.	ID=LotjaGi1g1v0673600.2.five_prime_UTR.4;Parent=LotjaGi1g1v0673600.2
LjG1.1_chr1	PGSB	mRNA	123943933	123948041	.	-	.	ID=LotjaGi1g1v0673600.3;Parent=LotjaGi1g1v0673600;description=WD-repeat protein;ahrdqual=***;GO=GO:0010997,GO:0097027,GO:1904668;te-related=0
LjG1.1_chr1	PGSB	three_prime_UTR	123943933	123944402	.	-	.	ID=LotjaGi1g1v0673600.3.three_prime_UTR.1;Parent=LotjaGi1g1v0673600.3
LjG1.1_chr1	PGSB	exon	123943933	123944546	.	-	.	ID=LotjaGi1g1v0673600.3.exon.1;Parent=LotjaGi1g1v0673600.3
LjG1.1_chr1	PGSB	CDS	123944403	123944546	.	-	0	ID=LotjaGi1g1v0673600.3.CDS.1;Parent=LotjaGi1g1v0673600.3
LjG1.1_chr1	PGSB	exon	123944905	123945066	.	-	.	ID=LotjaGi1g1v0673600.3.exon.2;Parent=LotjaGi1g1v0673600.3
LjG1.1_chr1	PGSB	CDS	123944905	123945066	.	-	0	ID=LotjaGi1g1v0673600.3.CDS.2;Parent=LotjaGi1g1v0673600.3
LjG1.1_chr1	PGSB	exon	123945220	123945536	.	-	.	ID=LotjaGi1g1v0673600.3.exon.3;Parent=LotjaGi1g1v0673600.3
LjG1.1_chr1	PGSB	CDS	123945220	123945536	.	-	2	ID=LotjaGi1g1v0673600.3.CDS.3;Parent=LotjaGi1g1v0673600.3
LjG1.1_chr1	PGSB	exon	123945641	123945743	.	-	.	ID=LotjaGi1g1v0673600.3.exon.4;Parent=LotjaGi1g1v0673600.3
LjG1.1_chr1	PGSB	CDS	123945641	123945743	.	-	0	ID=LotjaGi1g1v0673600.3.CDS.4;Parent=LotjaGi1g1v0673600.3
LjG1.1_chr1	PGSB	CDS	123945824	123946033	.	-	0	ID=LotjaGi1g1v0673600.3.CDS.5;Parent=LotjaGi1g1v0673600.3
LjG1.1_chr1	PGSB	exon	123945824	123946090	.	-	.	ID=LotjaGi1g1v0673600.3.exon.5;Parent=LotjaGi1g1v0673600.3
LjG1.1_chr1	PGSB	five_prime_UTR	123946034	123946090	.	-	.	ID=LotjaGi1g1v0673600.3.five_prime_UTR.2;Parent=LotjaGi1g1v0673600.3
LjG1.1_chr1	PGSB	exon	123947503	123947634	.	-	.	ID=LotjaGi1g1v0673600.3.exon.6;Parent=LotjaGi1g1v0673600.3
LjG1.1_chr1	PGSB	five_prime_UTR	123947503	123947634	.	-	.	ID=LotjaGi1g1v0673600.3.five_prime_UTR.3;Parent=LotjaGi1g1v0673600.3
LjG1.1_chr1	PGSB	exon	123947727	123948041	.	-	.	ID=LotjaGi1g1v0673600.3.exon.7;Parent=LotjaGi1g1v0673600.3
LjG1.1_chr1	PGSB	five_prime_UTR	123947727	123948041	.	-	.	ID=LotjaGi1g1v0673600.3.five_prime_UTR.4;Parent=LotjaGi1g1v0673600.3
###
LjG1.1_chr1	PGSB	five_prime_UTR	123947727	123948041	.	-	.	ID=LotjaGi1g1v0673600.3.five_prime_UTR.4;Parent=LotjaGi1g1v0673600.3
LjG1.1_chr1	PGSB	gene	123959765	123961025	.	+	.	ID=LotjaGi1g1v0673700
LjG1.1_chr1	PGSB	mRNA	123959765	123961025	.	+	.	ID=LotjaGi1g1v0673700.1;Parent=LotjaGi1g1v0673700;description=NAC domain-containing protein, putative;ahrdqual=***;GO=GO:0003677,GO:0005634,GO:0006351,GO:0006355;IPR=IPR003441,IPR003441;Pfam=PF02365,SSF101941;te-related=0
LjG1.1_chr1	PGSB	five_prime_UTR	123959765	123959872	.	+	.	ID=LotjaGi1g1v0673700.1.five_prime_UTR.1;Parent=LotjaGi1g1v0673700.1
LjG1.1_chr1	PGSB	exon	123959765	123960026	.	+	.	ID=LotjaGi1g1v0673700.1.exon.1;Parent=LotjaGi1g1v0673700.1
LjG1.1_chr1	PGSB	CDS	123959873	123960026	.	+	0	ID=LotjaGi1g1v0673700.1.CDS.1;Parent=LotjaGi1g1v0673700.1
LjG1.1_chr1	PGSB	exon	123960144	123960415	.	+	.	ID=LotjaGi1g1v0673700.1.exon.2;Parent=LotjaGi1g1v0673700.1
LjG1.1_chr1	PGSB	CDS	123960144	123960415	.	+	2	ID=LotjaGi1g1v0673700.1.CDS.2;Parent=LotjaGi1g1v0673700.1
LjG1.1_chr1	PGSB	CDS	123960500	123960832	.	+	0	ID=LotjaGi1g1v0673700.1.CDS.3;Parent=LotjaGi1g1v0673700.1
LjG1.1_chr1	PGSB	exon	123960500	123961025	.	+	.	ID=LotjaGi1g1v0673700.1.exon.3;Parent=LotjaGi1g1v0673700.1
LjG1.1_chr1	PGSB	three_prime_UTR	123960833	123961025	.	+	.	ID=LotjaGi1g1v0673700.1.three_prime_UTR.2;Parent=LotjaGi1g1v0673700.1
###
LjG1.1_chr1	PGSB	three_prime_UTR	123960833	123961025	.	+	.	ID=LotjaGi1g1v0673700.1.three_prime_UTR.2;Parent=LotjaGi1g1v0673700.1
LjG1.1_chr1	PGSB	gene	123961973	123966567	.	-	.	ID=LotjaGi1g1v0673800
LjG1.1_chr1	PGSB	mRNA	123961973	123966474	.	-	.	ID=LotjaGi1g1v0673800.1;Parent=LotjaGi1g1v0673800;description=Vacuolar protein sorting-associated protein 55 like;ahrdqual=***;IPR=IPR007262;Pfam=PF04133;te-related=0
LjG1.1_chr1	PGSB	three_prime_UTR	123961973	123962651	.	-	.	ID=LotjaGi1g1v0673800.1.three_prime_UTR.1;Parent=LotjaGi1g1v0673800.1
LjG1.1_chr1	PGSB	exon	123961973	123962835	.	-	.	ID=LotjaGi1g1v0673800.1.exon.1;Parent=LotjaGi1g1v0673800.1
LjG1.1_chr1	PGSB	CDS	123962652	123962835	.	-	1	ID=LotjaGi1g1v0673800.1.CDS.1;Parent=LotjaGi1g1v0673800.1
LjG1.1_chr1	PGSB	exon	123963073	123963157	.	-	.	ID=LotjaGi1g1v0673800.1.exon.2;Parent=LotjaGi1g1v0673800.1
LjG1.1_chr1	PGSB	CDS	123963073	123963157	.	-	2	ID=LotjaGi1g1v0673800.1.CDS.2;Parent=LotjaGi1g1v0673800.1
LjG1.1_chr1	PGSB	exon	123963233	123963272	.	-	.	ID=LotjaGi1g1v0673800.1.exon.3;Parent=LotjaGi1g1v0673800.1
LjG1.1_chr1	PGSB	CDS	123963233	123963272	.	-	0	ID=LotjaGi1g1v0673800.1.CDS.3;Parent=LotjaGi1g1v0673800.1
LjG1.1_chr1	PGSB	exon	123965587	123965638	.	-	.	ID=LotjaGi1g1v0673800.1.exon.4;Parent=LotjaGi1g1v0673800.1
LjG1.1_chr1	PGSB	CDS	123965587	123965638	.	-	1	ID=LotjaGi1g1v0673800.1.CDS.4;Parent=LotjaGi1g1v0673800.1
LjG1.1_chr1	PGSB	CDS	123965727	123965770	.	-	0	ID=LotjaGi1g1v0673800.1.CDS.5;Parent=LotjaGi1g1v0673800.1
LjG1.1_chr1	PGSB	exon	123965727	123966474	.	-	.	ID=LotjaGi1g1v0673800.1.exon.5;Parent=LotjaGi1g1v0673800.1
LjG1.1_chr1	PGSB	five_prime_UTR	123965771	123966474	.	-	.	ID=LotjaGi1g1v0673800.1.five_prime_UTR.2;Parent=LotjaGi1g1v0673800.1
LjG1.1_chr1	PGSB	mRNA	123962316	123966567	.	-	.	ID=LotjaGi1g1v0673800.2;Parent=LotjaGi1g1v0673800;description=Vacuolar protein sorting-associated protein 55 like;ahrdqual=***;IPR=IPR007262;Pfam=PF04133;te-related=0
LjG1.1_chr1	PGSB	three_prime_UTR	123962316	123962651	.	-	.	ID=LotjaGi1g1v0673800.2.three_prime_UTR.1;Parent=LotjaGi1g1v0673800.2
LjG1.1_chr1	PGSB	exon	123962316	123962835	.	-	.	ID=LotjaGi1g1v0673800.2.exon.1;Parent=LotjaGi1g1v0673800.2
LjG1.1_chr1	PGSB	CDS	123962652	123962835	.	-	1	ID=LotjaGi1g1v0673800.2.CDS.1;Parent=LotjaGi1g1v0673800.2
LjG1.1_chr1	PGSB	exon	123963073	123963157	.	-	.	ID=LotjaGi1g1v0673800.2.exon.2;Parent=LotjaGi1g1v0673800.2
LjG1.1_chr1	PGSB	CDS	123963073	123963157	.	-	2	ID=LotjaGi1g1v0673800.2.CDS.2;Parent=LotjaGi1g1v0673800.2
LjG1.1_chr1	PGSB	exon	123963233	123963272	.	-	.	ID=LotjaGi1g1v0673800.2.exon.3;Parent=LotjaGi1g1v0673800.2
LjG1.1_chr1	PGSB	CDS	123963233	123963272	.	-	0	ID=LotjaGi1g1v0673800.2.CDS.3;Parent=LotjaGi1g1v0673800.2
LjG1.1_chr1	PGSB	exon	123965587	123965638	.	-	.	ID=LotjaGi1g1v0673800.2.exon.4;Parent=LotjaGi1g1v0673800.2
LjG1.1_chr1	PGSB	CDS	123965587	123965638	.	-	1	ID=LotjaGi1g1v0673800.2.CDS.4;Parent=LotjaGi1g1v0673800.2
LjG1.1_chr1	PGSB	CDS	123966172	123966191	.	-	0	ID=LotjaGi1g1v0673800.2.CDS.5;Parent=LotjaGi1g1v0673800.2
LjG1.1_chr1	PGSB	exon	123966172	123966567	.	-	.	ID=LotjaGi1g1v0673800.2.exon.5;Parent=LotjaGi1g1v0673800.2
LjG1.1_chr1	PGSB	five_prime_UTR	123966192	123966567	.	-	.	ID=LotjaGi1g1v0673800.2.five_prime_UTR.2;Parent=LotjaGi1g1v0673800.2
LjG1.1_chr1	PGSB	mRNA	123962369	123966336	.	-	.	ID=LotjaGi1g1v0673800.3;Parent=LotjaGi1g1v0673800;description=Vacuolar protein sorting-associated protein 55 like;ahrdqual=***;IPR=IPR007262;Pfam=PF04133;te-related=0
LjG1.1_chr1	PGSB	three_prime_UTR	123962369	123962651	.	-	.	ID=LotjaGi1g1v0673800.3.three_prime_UTR.1;Parent=LotjaGi1g1v0673800.3
LjG1.1_chr1	PGSB	exon	123962369	123962835	.	-	.	ID=LotjaGi1g1v0673800.3.exon.1;Parent=LotjaGi1g1v0673800.3
LjG1.1_chr1	PGSB	CDS	123962652	123962835	.	-	1	ID=LotjaGi1g1v0673800.3.CDS.1;Parent=LotjaGi1g1v0673800.3
LjG1.1_chr1	PGSB	exon	123963073	123963157	.	-	.	ID=LotjaGi1g1v0673800.3.exon.2;Parent=LotjaGi1g1v0673800.3
LjG1.1_chr1	PGSB	CDS	123963073	123963157	.	-	2	ID=LotjaGi1g1v0673800.3.CDS.2;Parent=LotjaGi1g1v0673800.3
LjG1.1_chr1	PGSB	exon	123963233	123963272	.	-	.	ID=LotjaGi1g1v0673800.3.exon.3;Parent=LotjaGi1g1v0673800.3
LjG1.1_chr1	PGSB	CDS	123963233	123963272	.	-	0	ID=LotjaGi1g1v0673800.3.CDS.3;Parent=LotjaGi1g1v0673800.3
LjG1.1_chr1	PGSB	CDS	123965587	123965646	.	-	0	ID=LotjaGi1g1v0673800.3.CDS.4;Parent=LotjaGi1g1v0673800.3
LjG1.1_chr1	PGSB	exon	123965587	123965727	.	-	.	ID=LotjaGi1g1v0673800.3.exon.4;Parent=LotjaGi1g1v0673800.3
LjG1.1_chr1	PGSB	five_prime_UTR	123965647	123965727	.	-	.	ID=LotjaGi1g1v0673800.3.five_prime_UTR.2;Parent=LotjaGi1g1v0673800.3
LjG1.1_chr1	PGSB	exon	123966173	123966336	.	-	.	ID=LotjaGi1g1v0673800.3.exon.5;Parent=LotjaGi1g1v0673800.3
LjG1.1_chr1	PGSB	five_prime_UTR	123966173	123966336	.	-	.	ID=LotjaGi1g1v0673800.3.five_prime_UTR.3;Parent=LotjaGi1g1v0673800.3
LjG1.1_chr1	PGSB	mRNA	123962652	123963167	.	-	.	ID=LotjaGi1g1v0673800.4;Parent=LotjaGi1g1v0673800;description=Vacuolar protein sorting 55 protein;ahrdqual=***;GO=GO:0016020,GO:0016021;IPR=IPR007262;Pfam=PF04133;te-related=0
LjG1.1_chr1	PGSB	exon	123962652	123962835	.	-	.	ID=LotjaGi1g1v0673800.4.exon.1;Parent=LotjaGi1g1v0673800.4
LjG1.1_chr1	PGSB	CDS	123962652	123962835	.	-	1	ID=LotjaGi1g1v0673800.4.CDS.1;Parent=LotjaGi1g1v0673800.4
LjG1.1_chr1	PGSB	CDS	123963073	123963152	.	-	0	ID=LotjaGi1g1v0673800.4.CDS.2;Parent=LotjaGi1g1v0673800.4
LjG1.1_chr1	PGSB	exon	123963073	123963167	.	-	.	ID=LotjaGi1g1v0673800.4.exon.2;Parent=LotjaGi1g1v0673800.4
LjG1.1_chr1	PGSB	mRNA	123962652	123963305	.	-	.	ID=LotjaGi1g1v0673800.5;Parent=LotjaGi1g1v0673800;description=Vacuolar protein sorting 55 protein;ahrdqual=***;GO=GO:0016020,GO:0016021;IPR=IPR007262;Pfam=PF04133;te-related=0
LjG1.1_chr1	PGSB	exon	123962652	123962835	.	-	.	ID=LotjaGi1g1v0673800.5.exon.1;Parent=LotjaGi1g1v0673800.5
LjG1.1_chr1	PGSB	CDS	123962652	123962835	.	-	1	ID=LotjaGi1g1v0673800.5.CDS.1;Parent=LotjaGi1g1v0673800.5
LjG1.1_chr1	PGSB	exon	123963073	123963157	.	-	.	ID=LotjaGi1g1v0673800.5.exon.2;Parent=LotjaGi1g1v0673800.5
LjG1.1_chr1	PGSB	CDS	123963073	123963157	.	-	2	ID=LotjaGi1g1v0673800.5.CDS.2;Parent=LotjaGi1g1v0673800.5
LjG1.1_chr1	PGSB	CDS	123963233	123963242	.	-	0	ID=LotjaGi1g1v0673800.5.CDS.3;Parent=LotjaGi1g1v0673800.5
LjG1.1_chr1	PGSB	exon	123963233	123963305	.	-	.	ID=LotjaGi1g1v0673800.5.exon.3;Parent=LotjaGi1g1v0673800.5
###
LjG1.1_chr1	PGSB	exon	123963233	123963305	.	-	.	ID=LotjaGi1g1v0673800.5.exon.3;Parent=LotjaGi1g1v0673800.5
LjG1.1_chr1	PGSB	gene	123983405	123989444	.	-	.	ID=LotjaGi1g1v0673900_LC
LjG1.1_chr1	PGSB	mRNA	123983405	123989444	.	-	.	ID=LotjaGi1g1v0673900_LC.1;Parent=LotjaGi1g1v0673900_LC;description=NOL1/NOP2/sun family protein;ahrdqual=*-*;GO=GO:0003723,GO:0008168,GO:0016740,GO:0032259;te-related=0
LjG1.1_chr1	PGSB	three_prime_UTR	123983405	123985987	.	-	.	ID=LotjaGi1g1v0673900_LC.1.three_prime_UTR.1;Parent=LotjaGi1g1v0673900_LC.1
LjG1.1_chr1	PGSB	exon	123983405	123986361	.	-	.	ID=LotjaGi1g1v0673900_LC.1.exon.1;Parent=LotjaGi1g1v0673900_LC.1
LjG1.1_chr1	PGSB	CDS	123985988	123986335	.	-	0	ID=LotjaGi1g1v0673900_LC.1.CDS.1;Parent=LotjaGi1g1v0673900_LC.1
LjG1.1_chr1	PGSB	five_prime_UTR	123986336	123986361	.	-	.	ID=LotjaGi1g1v0673900_LC.1.five_prime_UTR.2;Parent=LotjaGi1g1v0673900_LC.1
LjG1.1_chr1	PGSB	exon	123986988	123987041	.	-	.	ID=LotjaGi1g1v0673900_LC.1.exon.2;Parent=LotjaGi1g1v0673900_LC.1
LjG1.1_chr1	PGSB	five_prime_UTR	123986988	123987041	.	-	.	ID=LotjaGi1g1v0673900_LC.1.five_prime_UTR.3;Parent=LotjaGi1g1v0673900_LC.1
LjG1.1_chr1	PGSB	exon	123987142	123987297	.	-	.	ID=LotjaGi1g1v0673900_LC.1.exon.3;Parent=LotjaGi1g1v0673900_LC.1
LjG1.1_chr1	PGSB	five_prime_UTR	123987142	123987297	.	-	.	ID=LotjaGi1g1v0673900_LC.1.five_prime_UTR.4;Parent=LotjaGi1g1v0673900_LC.1
LjG1.1_chr1	PGSB	exon	123987674	123987809	.	-	.	ID=LotjaGi1g1v0673900_LC.1.exon.4;Parent=LotjaGi1g1v0673900_LC.1
LjG1.1_chr1	PGSB	five_prime_UTR	123987674	123987809	.	-	.	ID=LotjaGi1g1v0673900_LC.1.five_prime_UTR.5;Parent=LotjaGi1g1v0673900_LC.1
LjG1.1_chr1	PGSB	exon	123988175	123988216	.	-	.	ID=LotjaGi1g1v0673900_LC.1.exon.5;Parent=LotjaGi1g1v0673900_LC.1
LjG1.1_chr1	PGSB	five_prime_UTR	123988175	123988216	.	-	.	ID=LotjaGi1g1v0673900_LC.1.five_prime_UTR.6;Parent=LotjaGi1g1v0673900_LC.1
LjG1.1_chr1	PGSB	exon	123988394	123988441	.	-	.	ID=LotjaGi1g1v0673900_LC.1.exon.6;Parent=LotjaGi1g1v0673900_LC.1
LjG1.1_chr1	PGSB	five_prime_UTR	123988394	123988441	.	-	.	ID=LotjaGi1g1v0673900_LC.1.five_prime_UTR.7;Parent=LotjaGi1g1v0673900_LC.1
LjG1.1_chr1	PGSB	exon	123988571	123988605	.	-	.	ID=LotjaGi1g1v0673900_LC.1.exon.7;Parent=LotjaGi1g1v0673900_LC.1
LjG1.1_chr1	PGSB	five_prime_UTR	123988571	123988605	.	-	.	ID=LotjaGi1g1v0673900_LC.1.five_prime_UTR.8;Parent=LotjaGi1g1v0673900_LC.1
LjG1.1_chr1	PGSB	exon	123988728	123988836	.	-	.	ID=LotjaGi1g1v0673900_LC.1.exon.8;Parent=LotjaGi1g1v0673900_LC.1
LjG1.1_chr1	PGSB	five_prime_UTR	123988728	123988836	.	-	.	ID=LotjaGi1g1v0673900_LC.1.five_prime_UTR.9;Parent=LotjaGi1g1v0673900_LC.1
LjG1.1_chr1	PGSB	exon	123988985	123989444	.	-	.	ID=LotjaGi1g1v0673900_LC.1.exon.9;Parent=LotjaGi1g1v0673900_LC.1
LjG1.1_chr1	PGSB	five_prime_UTR	123988985	123989444	.	-	.	ID=LotjaGi1g1v0673900_LC.1.five_prime_UTR.10;Parent=LotjaGi1g1v0673900_LC.1
LjG1.1_chr1	PGSB	mRNA	123985211	123989338	.	-	.	ID=LotjaGi1g1v0673900_LC.2;Parent=LotjaGi1g1v0673900_LC;description=NOL1/NOP2/sun family protein;ahrdqual=*-*;GO=GO:0003723,GO:0008168,GO:0016740,GO:0032259;te-related=0
LjG1.1_chr1	PGSB	three_prime_UTR	123985211	123985987	.	-	.	ID=LotjaGi1g1v0673900_LC.2.three_prime_UTR.1;Parent=LotjaGi1g1v0673900_LC.2
LjG1.1_chr1	PGSB	exon	123985211	123986361	.	-	.	ID=LotjaGi1g1v0673900_LC.2.exon.1;Parent=LotjaGi1g1v0673900_LC.2
LjG1.1_chr1	PGSB	CDS	123985988	123986335	.	-	0	ID=LotjaGi1g1v0673900_LC.2.CDS.1;Parent=LotjaGi1g1v0673900_LC.2
LjG1.1_chr1	PGSB	five_prime_UTR	123986336	123986361	.	-	.	ID=LotjaGi1g1v0673900_LC.2.five_prime_UTR.2;Parent=LotjaGi1g1v0673900_LC.2
LjG1.1_chr1	PGSB	exon	123986988	123987041	.	-	.	ID=LotjaGi1g1v0673900_LC.2.exon.2;Parent=LotjaGi1g1v0673900_LC.2
LjG1.1_chr1	PGSB	five_prime_UTR	123986988	123987041	.	-	.	ID=LotjaGi1g1v0673900_LC.2.five_prime_UTR.3;Parent=LotjaGi1g1v0673900_LC.2
LjG1.1_chr1	PGSB	exon	123987142	123987297	.	-	.	ID=LotjaGi1g1v0673900_LC.2.exon.3;Parent=LotjaGi1g1v0673900_LC.2
LjG1.1_chr1	PGSB	five_prime_UTR	123987142	123987297	.	-	.	ID=LotjaGi1g1v0673900_LC.2.five_prime_UTR.4;Parent=LotjaGi1g1v0673900_LC.2
LjG1.1_chr1	PGSB	exon	123987674	123987809	.	-	.	ID=LotjaGi1g1v0673900_LC.2.exon.4;Parent=LotjaGi1g1v0673900_LC.2
LjG1.1_chr1	PGSB	five_prime_UTR	123987674	123987809	.	-	.	ID=LotjaGi1g1v0673900_LC.2.five_prime_UTR.5;Parent=LotjaGi1g1v0673900_LC.2
LjG1.1_chr1	PGSB	exon	123988175	123988216	.	-	.	ID=LotjaGi1g1v0673900_LC.2.exon.5;Parent=LotjaGi1g1v0673900_LC.2
LjG1.1_chr1	PGSB	five_prime_UTR	123988175	123988216	.	-	.	ID=LotjaGi1g1v0673900_LC.2.five_prime_UTR.6;Parent=LotjaGi1g1v0673900_LC.2
LjG1.1_chr1	PGSB	exon	123988394	123988441	.	-	.	ID=LotjaGi1g1v0673900_LC.2.exon.6;Parent=LotjaGi1g1v0673900_LC.2
LjG1.1_chr1	PGSB	five_prime_UTR	123988394	123988441	.	-	.	ID=LotjaGi1g1v0673900_LC.2.five_prime_UTR.7;Parent=LotjaGi1g1v0673900_LC.2
LjG1.1_chr1	PGSB	exon	123988571	123988605	.	-	.	ID=LotjaGi1g1v0673900_LC.2.exon.7;Parent=LotjaGi1g1v0673900_LC.2
LjG1.1_chr1	PGSB	five_prime_UTR	123988571	123988605	.	-	.	ID=LotjaGi1g1v0673900_LC.2.five_prime_UTR.8;Parent=LotjaGi1g1v0673900_LC.2
LjG1.1_chr1	PGSB	exon	123988728	123988836	.	-	.	ID=LotjaGi1g1v0673900_LC.2.exon.8;Parent=LotjaGi1g1v0673900_LC.2
LjG1.1_chr1	PGSB	five_prime_UTR	123988728	123988836	.	-	.	ID=LotjaGi1g1v0673900_LC.2.five_prime_UTR.9;Parent=LotjaGi1g1v0673900_LC.2
LjG1.1_chr1	PGSB	exon	123988985	123989088	.	-	.	ID=LotjaGi1g1v0673900_LC.2.exon.9;Parent=LotjaGi1g1v0673900_LC.2
LjG1.1_chr1	PGSB	five_prime_UTR	123988985	123989088	.	-	.	ID=LotjaGi1g1v0673900_LC.2.five_prime_UTR.10;Parent=LotjaGi1g1v0673900_LC.2
LjG1.1_chr1	PGSB	exon	123989180	123989338	.	-	.	ID=LotjaGi1g1v0673900_LC.2.exon.10;Parent=LotjaGi1g1v0673900_LC.2
LjG1.1_chr1	PGSB	five_prime_UTR	123989180	123989338	.	-	.	ID=LotjaGi1g1v0673900_LC.2.five_prime_UTR.11;Parent=LotjaGi1g1v0673900_LC.2
LjG1.1_chr1	PGSB	mRNA	123985714	123989299	.	-	.	ID=LotjaGi1g1v0673900_LC.3;Parent=LotjaGi1g1v0673900_LC;description=NOL1/NOP2/sun family protein;ahrdqual=*-*;GO=GO:0003723,GO:0008168,GO:0016740,GO:0032259;te-related=0
LjG1.1_chr1	PGSB	three_prime_UTR	123985714	123985987	.	-	.	ID=LotjaGi1g1v0673900_LC.3.three_prime_UTR.1;Parent=LotjaGi1g1v0673900_LC.3
LjG1.1_chr1	PGSB	exon	123985714	123986361	.	-	.	ID=LotjaGi1g1v0673900_LC.3.exon.1;Parent=LotjaGi1g1v0673900_LC.3
LjG1.1_chr1	PGSB	CDS	123985988	123986335	.	-	0	ID=LotjaGi1g1v0673900_LC.3.CDS.1;Parent=LotjaGi1g1v0673900_LC.3
LjG1.1_chr1	PGSB	five_prime_UTR	123986336	123986361	.	-	.	ID=LotjaGi1g1v0673900_LC.3.five_prime_UTR.2;Parent=LotjaGi1g1v0673900_LC.3
LjG1.1_chr1	PGSB	exon	123986988	123987041	.	-	.	ID=LotjaGi1g1v0673900_LC.3.exon.2;Parent=LotjaGi1g1v0673900_LC.3
LjG1.1_chr1	PGSB	five_prime_UTR	123986988	123987041	.	-	.	ID=LotjaGi1g1v0673900_LC.3.five_prime_UTR.3;Parent=LotjaGi1g1v0673900_LC.3
LjG1.1_chr1	PGSB	exon	123987142	123987297	.	-	.	ID=LotjaGi1g1v0673900_LC.3.exon.3;Parent=LotjaGi1g1v0673900_LC.3
LjG1.1_chr1	PGSB	five_prime_UTR	123987142	123987297	.	-	.	ID=LotjaGi1g1v0673900_LC.3.five_prime_UTR.4;Parent=LotjaGi1g1v0673900_LC.3
LjG1.1_chr1	PGSB	exon	123987674	123987809	.	-	.	ID=LotjaGi1g1v0673900_LC.3.exon.4;Parent=LotjaGi1g1v0673900_LC.3
LjG1.1_chr1	PGSB	five_prime_UTR	123987674	123987809	.	-	.	ID=LotjaGi1g1v0673900_LC.3.five_prime_UTR.5;Parent=LotjaGi1g1v0673900_LC.3
LjG1.1_chr1	PGSB	exon	123988394	123988441	.	-	.	ID=LotjaGi1g1v0673900_LC.3.exon.5;Parent=LotjaGi1g1v0673900_LC.3
LjG1.1_chr1	PGSB	five_prime_UTR	123988394	123988441	.	-	.	ID=LotjaGi1g1v0673900_LC.3.five_prime_UTR.6;Parent=LotjaGi1g1v0673900_LC.3
LjG1.1_chr1	PGSB	exon	123988571	123988605	.	-	.	ID=LotjaGi1g1v0673900_LC.3.exon.6;Parent=LotjaGi1g1v0673900_LC.3
LjG1.1_chr1	PGSB	five_prime_UTR	123988571	123988605	.	-	.	ID=LotjaGi1g1v0673900_LC.3.five_prime_UTR.7;Parent=LotjaGi1g1v0673900_LC.3
LjG1.1_chr1	PGSB	exon	123988728	123988836	.	-	.	ID=LotjaGi1g1v0673900_LC.3.exon.7;Parent=LotjaGi1g1v0673900_LC.3
LjG1.1_chr1	PGSB	five_prime_UTR	123988728	123988836	.	-	.	ID=LotjaGi1g1v0673900_LC.3.five_prime_UTR.8;Parent=LotjaGi1g1v0673900_LC.3
LjG1.1_chr1	PGSB	exon	123988985	123989088	.	-	.	ID=LotjaGi1g1v0673900_LC.3.exon.8;Parent=LotjaGi1g1v0673900_LC.3
LjG1.1_chr1	PGSB	five_prime_UTR	123988985	123989088	.	-	.	ID=LotjaGi1g1v0673900_LC.3.five_prime_UTR.9;Parent=LotjaGi1g1v0673900_LC.3
LjG1.1_chr1	PGSB	exon	123989180	123989299	.	-	.	ID=LotjaGi1g1v0673900_LC.3.exon.9;Parent=LotjaGi1g1v0673900_LC.3
LjG1.1_chr1	PGSB	five_prime_UTR	123989180	123989299	.	-	.	ID=LotjaGi1g1v0673900_LC.3.five_prime_UTR.10;Parent=LotjaGi1g1v0673900_LC.3
LjG1.1_chr1	PGSB	mRNA	123985730	123989258	.	-	.	ID=LotjaGi1g1v0673900_LC.4;Parent=LotjaGi1g1v0673900_LC;description=NOL1/NOP2/sun family protein;ahrdqual=*-*;GO=GO:0003723,GO:0008168,GO:0016740,GO:0032259;te-related=0
LjG1.1_chr1	PGSB	three_prime_UTR	123985730	123985987	.	-	.	ID=LotjaGi1g1v0673900_LC.4.three_prime_UTR.1;Parent=LotjaGi1g1v0673900_LC.4
LjG1.1_chr1	PGSB	exon	123985730	123986361	.	-	.	ID=LotjaGi1g1v0673900_LC.4.exon.1;Parent=LotjaGi1g1v0673900_LC.4
LjG1.1_chr1	PGSB	CDS	123985988	123986335	.	-	0	ID=LotjaGi1g1v0673900_LC.4.CDS.1;Parent=LotjaGi1g1v0673900_LC.4
LjG1.1_chr1	PGSB	five_prime_UTR	123986336	123986361	.	-	.	ID=LotjaGi1g1v0673900_LC.4.five_prime_UTR.2;Parent=LotjaGi1g1v0673900_LC.4
LjG1.1_chr1	PGSB	exon	123986988	123987041	.	-	.	ID=LotjaGi1g1v0673900_LC.4.exon.2;Parent=LotjaGi1g1v0673900_LC.4
LjG1.1_chr1	PGSB	five_prime_UTR	123986988	123987041	.	-	.	ID=LotjaGi1g1v0673900_LC.4.five_prime_UTR.3;Parent=LotjaGi1g1v0673900_LC.4
LjG1.1_chr1	PGSB	exon	123987142	123987297	.	-	.	ID=LotjaGi1g1v0673900_LC.4.exon.3;Parent=LotjaGi1g1v0673900_LC.4
LjG1.1_chr1	PGSB	five_prime_UTR	123987142	123987297	.	-	.	ID=LotjaGi1g1v0673900_LC.4.five_prime_UTR.4;Parent=LotjaGi1g1v0673900_LC.4
LjG1.1_chr1	PGSB	exon	123987674	123987809	.	-	.	ID=LotjaGi1g1v0673900_LC.4.exon.4;Parent=LotjaGi1g1v0673900_LC.4
LjG1.1_chr1	PGSB	five_prime_UTR	123987674	123987809	.	-	.	ID=LotjaGi1g1v0673900_LC.4.five_prime_UTR.5;Parent=LotjaGi1g1v0673900_LC.4
LjG1.1_chr1	PGSB	exon	123988175	123988605	.	-	.	ID=LotjaGi1g1v0673900_LC.4.exon.5;Parent=LotjaGi1g1v0673900_LC.4
LjG1.1_chr1	PGSB	five_prime_UTR	123988175	123988605	.	-	.	ID=LotjaGi1g1v0673900_LC.4.five_prime_UTR.6;Parent=LotjaGi1g1v0673900_LC.4
LjG1.1_chr1	PGSB	exon	123988728	123988836	.	-	.	ID=LotjaGi1g1v0673900_LC.4.exon.6;Parent=LotjaGi1g1v0673900_LC.4
LjG1.1_chr1	PGSB	five_prime_UTR	123988728	123988836	.	-	.	ID=LotjaGi1g1v0673900_LC.4.five_prime_UTR.7;Parent=LotjaGi1g1v0673900_LC.4
LjG1.1_chr1	PGSB	exon	123988985	123989088	.	-	.	ID=LotjaGi1g1v0673900_LC.4.exon.7;Parent=LotjaGi1g1v0673900_LC.4
LjG1.1_chr1	PGSB	five_prime_UTR	123988985	123989088	.	-	.	ID=LotjaGi1g1v0673900_LC.4.five_prime_UTR.8;Parent=LotjaGi1g1v0673900_LC.4
LjG1.1_chr1	PGSB	exon	123989180	123989258	.	-	.	ID=LotjaGi1g1v0673900_LC.4.exon.8;Parent=LotjaGi1g1v0673900_LC.4
LjG1.1_chr1	PGSB	five_prime_UTR	123989180	123989258	.	-	.	ID=LotjaGi1g1v0673900_LC.4.five_prime_UTR.9;Parent=LotjaGi1g1v0673900_LC.4
###
LjG1.1_chr1	PGSB	five_prime_UTR	123989180	123989258	.	-	.	ID=LotjaGi1g1v0673900_LC.4.five_prime_UTR.9;Parent=LotjaGi1g1v0673900_LC.4
LjG1.1_chr1	PGSB	gene	123992123	123996190	.	+	.	ID=LotjaGi1g1v0674000
LjG1.1_chr1	PGSB	mRNA	123992123	123996190	.	+	.	ID=LotjaGi1g1v0674000.1;Parent=LotjaGi1g1v0674000;description=Alpha/beta hydrolase domain-containing protein 11;ahrdqual=***;GO=GO:0016787;IPR=IPR029058,IPR000073;Pfam=SSF53474,PF12697;te-related=0
LjG1.1_chr1	PGSB	five_prime_UTR	123992123	123992209	.	+	.	ID=LotjaGi1g1v0674000.1.five_prime_UTR.1;Parent=LotjaGi1g1v0674000.1
LjG1.1_chr1	PGSB	exon	123992123	123992447	.	+	.	ID=LotjaGi1g1v0674000.1.exon.1;Parent=LotjaGi1g1v0674000.1
LjG1.1_chr1	PGSB	CDS	123992210	123992447	.	+	0	ID=LotjaGi1g1v0674000.1.CDS.1;Parent=LotjaGi1g1v0674000.1
LjG1.1_chr1	PGSB	exon	123992517	123992752	.	+	.	ID=LotjaGi1g1v0674000.1.exon.2;Parent=LotjaGi1g1v0674000.1
LjG1.1_chr1	PGSB	CDS	123992517	123992752	.	+	2	ID=LotjaGi1g1v0674000.1.CDS.2;Parent=LotjaGi1g1v0674000.1
LjG1.1_chr1	PGSB	exon	123993587	123993699	.	+	.	ID=LotjaGi1g1v0674000.1.exon.3;Parent=LotjaGi1g1v0674000.1
LjG1.1_chr1	PGSB	CDS	123993587	123993699	.	+	0	ID=LotjaGi1g1v0674000.1.CDS.3;Parent=LotjaGi1g1v0674000.1
LjG1.1_chr1	PGSB	exon	123994718	123994858	.	+	.	ID=LotjaGi1g1v0674000.1.exon.4;Parent=LotjaGi1g1v0674000.1
LjG1.1_chr1	PGSB	CDS	123994718	123994858	.	+	1	ID=LotjaGi1g1v0674000.1.CDS.4;Parent=LotjaGi1g1v0674000.1
LjG1.1_chr1	PGSB	CDS	123994945	123995194	.	+	1	ID=LotjaGi1g1v0674000.1.CDS.5;Parent=LotjaGi1g1v0674000.1
LjG1.1_chr1	PGSB	exon	123994945	123996190	.	+	.	ID=LotjaGi1g1v0674000.1.exon.5;Parent=LotjaGi1g1v0674000.1
LjG1.1_chr1	PGSB	three_prime_UTR	123995195	123996190	.	+	.	ID=LotjaGi1g1v0674000.1.three_prime_UTR.2;Parent=LotjaGi1g1v0674000.1
###
LjG1.1_chr1	PGSB	three_prime_UTR	123995195	123996190	.	+	.	ID=LotjaGi1g1v0674000.1.three_prime_UTR.2;Parent=LotjaGi1g1v0674000.1
LjG1.1_chr1	PGSB	gene	123997277	124000362	.	+	.	ID=LotjaGi1g1v0674100
LjG1.1_chr1	PGSB	mRNA	123997277	124000362	.	+	.	ID=LotjaGi1g1v0674100.1;Parent=LotjaGi1g1v0674100;description=Ubiquitin, putative;ahrdqual=***;GO=GO:0003735,GO:0005840,GO:0006412;IPR=IPR000626,IPR001975,IPR011332,IPR029071;Pfam=PF00240,PF01020,SSF57829,SSF54236;te-related=0
LjG1.1_chr1	PGSB	five_prime_UTR	123997277	123997456	.	+	.	ID=LotjaGi1g1v0674100.1.five_prime_UTR.1;Parent=LotjaGi1g1v0674100.1
LjG1.1_chr1	PGSB	exon	123997277	123997559	.	+	.	ID=LotjaGi1g1v0674100.1.exon.1;Parent=LotjaGi1g1v0674100.1
LjG1.1_chr1	PGSB	CDS	123997457	123997559	.	+	0	ID=LotjaGi1g1v0674100.1.CDS.1;Parent=LotjaGi1g1v0674100.1
LjG1.1_chr1	PGSB	exon	123997652	123997841	.	+	.	ID=LotjaGi1g1v0674100.1.exon.2;Parent=LotjaGi1g1v0674100.1
LjG1.1_chr1	PGSB	CDS	123997652	123997841	.	+	2	ID=LotjaGi1g1v0674100.1.CDS.2;Parent=LotjaGi1g1v0674100.1
LjG1.1_chr1	PGSB	exon	123998216	123998282	.	+	.	ID=LotjaGi1g1v0674100.1.exon.3;Parent=LotjaGi1g1v0674100.1
LjG1.1_chr1	PGSB	CDS	123998216	123998282	.	+	1	ID=LotjaGi1g1v0674100.1.CDS.3;Parent=LotjaGi1g1v0674100.1
LjG1.1_chr1	PGSB	CDS	123998374	123998400	.	+	0	ID=LotjaGi1g1v0674100.1.CDS.4;Parent=LotjaGi1g1v0674100.1
LjG1.1_chr1	PGSB	exon	123998374	124000362	.	+	.	ID=LotjaGi1g1v0674100.1.exon.4;Parent=LotjaGi1g1v0674100.1
LjG1.1_chr1	PGSB	three_prime_UTR	123998401	124000362	.	+	.	ID=LotjaGi1g1v0674100.1.three_prime_UTR.2;Parent=LotjaGi1g1v0674100.1
###
LjG1.1_chr1	PGSB	three_prime_UTR	123998401	124000362	.	+	.	ID=LotjaGi1g1v0674100.1.three_prime_UTR.2;Parent=LotjaGi1g1v0674100.1
LjG1.1_chr1	PGSB	gene	124029419	124041024	.	-	.	ID=LotjaGi1g1v0674200
LjG1.1_chr1	PGSB	mRNA	124029419	124041024	.	-	.	ID=LotjaGi1g1v0674200.1;Parent=LotjaGi1g1v0674200;description=Cell wall invertase;ahrdqual=***;GO=GO:0004553,GO:0005975,GO:0008152,GO:0016787,GO:0016798;IPR=IPR013189,IPR013320,IPR013320,IPR013148,IPR023296;Pfam=PF08244,SSF49899,SSF49899,PF00251,SSF75005;te-related=0
LjG1.1_chr1	PGSB	three_prime_UTR	124029419	124029680	.	-	.	ID=LotjaGi1g1v0674200.1.three_prime_UTR.1;Parent=LotjaGi1g1v0674200.1
LjG1.1_chr1	PGSB	exon	124029419	124029798	.	-	.	ID=LotjaGi1g1v0674200.1.exon.1;Parent=LotjaGi1g1v0674200.1
LjG1.1_chr1	PGSB	CDS	124029681	124029798	.	-	1	ID=LotjaGi1g1v0674200.1.CDS.1;Parent=LotjaGi1g1v0674200.1
LjG1.1_chr1	PGSB	exon	124030020	124030078	.	-	.	ID=LotjaGi1g1v0674200.1.exon.2;Parent=LotjaGi1g1v0674200.1
LjG1.1_chr1	PGSB	CDS	124030020	124030078	.	-	0	ID=LotjaGi1g1v0674200.1.CDS.2;Parent=LotjaGi1g1v0674200.1
LjG1.1_chr1	PGSB	exon	124030229	124030328	.	-	.	ID=LotjaGi1g1v0674200.1.exon.3;Parent=LotjaGi1g1v0674200.1
LjG1.1_chr1	PGSB	CDS	124030229	124030328	.	-	1	ID=LotjaGi1g1v0674200.1.CDS.3;Parent=LotjaGi1g1v0674200.1
LjG1.1_chr1	PGSB	exon	124030421	124030659	.	-	.	ID=LotjaGi1g1v0674200.1.exon.4;Parent=LotjaGi1g1v0674200.1
LjG1.1_chr1	PGSB	CDS	124030421	124030659	.	-	0	ID=LotjaGi1g1v0674200.1.CDS.4;Parent=LotjaGi1g1v0674200.1
LjG1.1_chr1	PGSB	exon	124039845	124040003	.	-	.	ID=LotjaGi1g1v0674200.1.exon.5;Parent=LotjaGi1g1v0674200.1
LjG1.1_chr1	PGSB	CDS	124039845	124040003	.	-	0	ID=LotjaGi1g1v0674200.1.CDS.5;Parent=LotjaGi1g1v0674200.1
LjG1.1_chr1	PGSB	CDS	124040121	124040999	.	-	0	ID=LotjaGi1g1v0674200.1.CDS.6;Parent=LotjaGi1g1v0674200.1
LjG1.1_chr1	PGSB	exon	124040121	124041024	.	-	.	ID=LotjaGi1g1v0674200.1.exon.6;Parent=LotjaGi1g1v0674200.1
LjG1.1_chr1	PGSB	five_prime_UTR	124041000	124041024	.	-	.	ID=LotjaGi1g1v0674200.1.five_prime_UTR.2;Parent=LotjaGi1g1v0674200.1
###
LjG1.1_chr1	PGSB	five_prime_UTR	124041000	124041024	.	-	.	ID=LotjaGi1g1v0674200.1.five_prime_UTR.2;Parent=LotjaGi1g1v0674200.1
LjG1.1_chr1	PGSB	gene	124051692	124055253	.	-	.	ID=LotjaGi1g1v0674300
LjG1.1_chr1	PGSB	mRNA	124051692	124055253	.	-	.	ID=LotjaGi1g1v0674300.1;Parent=LotjaGi1g1v0674300;description=GATA zinc finger domain-containing protein C1393.08 isoform 2;ahrdqual=***;Pfam=SSF52777,SSF52777;te-related=0
LjG1.1_chr1	PGSB	three_prime_UTR	124051692	124051954	.	-	.	ID=LotjaGi1g1v0674300.1.three_prime_UTR.1;Parent=LotjaGi1g1v0674300.1
LjG1.1_chr1	PGSB	exon	124051692	124052415	.	-	.	ID=LotjaGi1g1v0674300.1.exon.1;Parent=LotjaGi1g1v0674300.1
LjG1.1_chr1	PGSB	CDS	124051955	124052415	.	-	2	ID=LotjaGi1g1v0674300.1.CDS.1;Parent=LotjaGi1g1v0674300.1
LjG1.1_chr1	PGSB	exon	124054048	124054204	.	-	.	ID=LotjaGi1g1v0674300.1.exon.2;Parent=LotjaGi1g1v0674300.1
LjG1.1_chr1	PGSB	CDS	124054048	124054204	.	-	0	ID=LotjaGi1g1v0674300.1.CDS.2;Parent=LotjaGi1g1v0674300.1
LjG1.1_chr1	PGSB	CDS	124054316	124055119	.	-	0	ID=LotjaGi1g1v0674300.1.CDS.3;Parent=LotjaGi1g1v0674300.1
LjG1.1_chr1	PGSB	exon	124054316	124055253	.	-	.	ID=LotjaGi1g1v0674300.1.exon.3;Parent=LotjaGi1g1v0674300.1
LjG1.1_chr1	PGSB	five_prime_UTR	124055120	124055253	.	-	.	ID=LotjaGi1g1v0674300.1.five_prime_UTR.2;Parent=LotjaGi1g1v0674300.1
###
LjG1.1_chr1	PGSB	five_prime_UTR	124055120	124055253	.	-	.	ID=LotjaGi1g1v0674300.1.five_prime_UTR.2;Parent=LotjaGi1g1v0674300.1
LjG1.1_chr1	PGSB	gene	124065680	124071262	.	+	.	ID=LotjaGi1g1v0674400
LjG1.1_chr1	PGSB	mRNA	124065680	124071262	.	+	.	ID=LotjaGi1g1v0674400.1;Parent=LotjaGi1g1v0674400;description=Cell wall invertase;ahrdqual=***;GO=GO:0004553,GO:0005975,GO:0008152,GO:0016787,GO:0016798;IPR=IPR013148,IPR013189,IPR023296,IPR013320,IPR013320;Pfam=PF00251,PF08244,SSF75005,SSF49899,SSF49899;te-related=0
LjG1.1_chr1	PGSB	exon	124065680	124065866	.	+	.	ID=LotjaGi1g1v0674400.1.exon.1;Parent=LotjaGi1g1v0674400.1
LjG1.1_chr1	PGSB	CDS	124065680	124065866	.	+	0	ID=LotjaGi1g1v0674400.1.CDS.1;Parent=LotjaGi1g1v0674400.1
LjG1.1_chr1	PGSB	exon	124068976	124068984	.	+	.	ID=LotjaGi1g1v0674400.1.exon.2;Parent=LotjaGi1g1v0674400.1
LjG1.1_chr1	PGSB	CDS	124068976	124068984	.	+	2	ID=LotjaGi1g1v0674400.1.CDS.2;Parent=LotjaGi1g1v0674400.1
LjG1.1_chr1	PGSB	exon	124069076	124069935	.	+	.	ID=LotjaGi1g1v0674400.1.exon.3;Parent=LotjaGi1g1v0674400.1
LjG1.1_chr1	PGSB	CDS	124069076	124069935	.	+	2	ID=LotjaGi1g1v0674400.1.CDS.3;Parent=LotjaGi1g1v0674400.1
LjG1.1_chr1	PGSB	exon	124070055	124070213	.	+	.	ID=LotjaGi1g1v0674400.1.exon.4;Parent=LotjaGi1g1v0674400.1
LjG1.1_chr1	PGSB	CDS	124070055	124070213	.	+	0	ID=LotjaGi1g1v0674400.1.CDS.4;Parent=LotjaGi1g1v0674400.1
LjG1.1_chr1	PGSB	exon	124070521	124070759	.	+	.	ID=LotjaGi1g1v0674400.1.exon.5;Parent=LotjaGi1g1v0674400.1
LjG1.1_chr1	PGSB	CDS	124070521	124070759	.	+	0	ID=LotjaGi1g1v0674400.1.CDS.5;Parent=LotjaGi1g1v0674400.1
LjG1.1_chr1	PGSB	exon	124070865	124070958	.	+	.	ID=LotjaGi1g1v0674400.1.exon.6;Parent=LotjaGi1g1v0674400.1
LjG1.1_chr1	PGSB	CDS	124070865	124070958	.	+	1	ID=LotjaGi1g1v0674400.1.CDS.6;Parent=LotjaGi1g1v0674400.1
LjG1.1_chr1	PGSB	exon	124071083	124071262	.	+	.	ID=LotjaGi1g1v0674400.1.exon.7;Parent=LotjaGi1g1v0674400.1
LjG1.1_chr1	PGSB	CDS	124071083	124071262	.	+	0	ID=LotjaGi1g1v0674400.1.CDS.7;Parent=LotjaGi1g1v0674400.1
###
LjG1.1_chr1	PGSB	CDS	124071083	124071262	.	+	0	ID=LotjaGi1g1v0674400.1.CDS.7;Parent=LotjaGi1g1v0674400.1
LjG1.1_chr1	PGSB	gene	124113602	124115621	.	+	.	ID=LotjaGi1g1v0674500
LjG1.1_chr1	PGSB	mRNA	124113602	124115621	.	+	.	ID=LotjaGi1g1v0674500.1;Parent=LotjaGi1g1v0674500;description=Retrovirus-related Pol polyprotein from transposon TNT 1-94;ahrdqual=*-*;GO=GO:0003676,GO:0015074;IPR=IPR029472;Pfam=PF14223,PF14244;te-related=1
LjG1.1_chr1	PGSB	five_prime_UTR	124113602	124113936	.	+	.	ID=LotjaGi1g1v0674500.1.five_prime_UTR.1;Parent=LotjaGi1g1v0674500.1
LjG1.1_chr1	PGSB	exon	124113602	124115059	.	+	.	ID=LotjaGi1g1v0674500.1.exon.1;Parent=LotjaGi1g1v0674500.1
LjG1.1_chr1	PGSB	CDS	124113937	124114989	.	+	0	ID=LotjaGi1g1v0674500.1.CDS.1;Parent=LotjaGi1g1v0674500.1
LjG1.1_chr1	PGSB	three_prime_UTR	124114990	124115059	.	+	.	ID=LotjaGi1g1v0674500.1.three_prime_UTR.2;Parent=LotjaGi1g1v0674500.1
LjG1.1_chr1	PGSB	exon	124115347	124115621	.	+	.	ID=LotjaGi1g1v0674500.1.exon.2;Parent=LotjaGi1g1v0674500.1
LjG1.1_chr1	PGSB	three_prime_UTR	124115347	124115621	.	+	.	ID=LotjaGi1g1v0674500.1.three_prime_UTR.3;Parent=LotjaGi1g1v0674500.1
###
LjG1.1_chr1	PGSB	three_prime_UTR	124115347	124115621	.	+	.	ID=LotjaGi1g1v0674500.1.three_prime_UTR.3;Parent=LotjaGi1g1v0674500.1
LjG1.1_chr1	PGSB	gene	124120549	124124281	.	+	.	ID=LotjaGi1g1v0674600_LC
LjG1.1_chr1	PGSB	mRNA	124120549	124124281	.	+	.	ID=LotjaGi1g1v0674600_LC.1;Parent=LotjaGi1g1v0674600_LC;description=Agenet domain protein;ahrdqual=***;IPR=IPR008395;Pfam=PF05641;te-related=0
LjG1.1_chr1	PGSB	exon	124120549	124120814	.	+	.	ID=LotjaGi1g1v0674600_LC.1.exon.1;Parent=LotjaGi1g1v0674600_LC.1
LjG1.1_chr1	PGSB	five_prime_UTR	124120549	124120814	.	+	.	ID=LotjaGi1g1v0674600_LC.1.five_prime_UTR.1;Parent=LotjaGi1g1v0674600_LC.1
LjG1.1_chr1	PGSB	five_prime_UTR	124121302	124121367	.	+	.	ID=LotjaGi1g1v0674600_LC.1.five_prime_UTR.2;Parent=LotjaGi1g1v0674600_LC.1
LjG1.1_chr1	PGSB	exon	124121302	124121370	.	+	.	ID=LotjaGi1g1v0674600_LC.1.exon.2;Parent=LotjaGi1g1v0674600_LC.1
LjG1.1_chr1	PGSB	CDS	124121368	124121370	.	+	0	ID=LotjaGi1g1v0674600_LC.1.CDS.1;Parent=LotjaGi1g1v0674600_LC.1
LjG1.1_chr1	PGSB	CDS	124122364	124122768	.	+	0	ID=LotjaGi1g1v0674600_LC.1.CDS.2;Parent=LotjaGi1g1v0674600_LC.1
LjG1.1_chr1	PGSB	exon	124122364	124122770	.	+	.	ID=LotjaGi1g1v0674600_LC.1.exon.3;Parent=LotjaGi1g1v0674600_LC.1
LjG1.1_chr1	PGSB	three_prime_UTR	124122769	124122770	.	+	.	ID=LotjaGi1g1v0674600_LC.1.three_prime_UTR.3;Parent=LotjaGi1g1v0674600_LC.1
LjG1.1_chr1	PGSB	exon	124123803	124124281	.	+	.	ID=LotjaGi1g1v0674600_LC.1.exon.4;Parent=LotjaGi1g1v0674600_LC.1
LjG1.1_chr1	PGSB	three_prime_UTR	124123803	124124281	.	+	.	ID=LotjaGi1g1v0674600_LC.1.three_prime_UTR.4;Parent=LotjaGi1g1v0674600_LC.1
###
LjG1.1_chr1	PGSB	three_prime_UTR	124123803	124124281	.	+	.	ID=LotjaGi1g1v0674600_LC.1.three_prime_UTR.4;Parent=LotjaGi1g1v0674600_LC.1
LjG1.1_chr1	PGSB	gene	124131858	124132363	.	-	.	ID=LotjaGi1g1v0674700_LC
LjG1.1_chr1	PGSB	mRNA	124131858	124132363	.	-	.	ID=LotjaGi1g1v0674700_LC.1;Parent=LotjaGi1g1v0674700_LC;description=Serine/threonine-protein phosphatase 7 long form like;ahrdqual=*-*;te-related=0
LjG1.1_chr1	PGSB	three_prime_UTR	124131858	124131859	.	-	.	ID=LotjaGi1g1v0674700_LC.1.three_prime_UTR.1;Parent=LotjaGi1g1v0674700_LC.1
LjG1.1_chr1	PGSB	exon	124131858	124132363	.	-	.	ID=LotjaGi1g1v0674700_LC.1.exon.1;Parent=LotjaGi1g1v0674700_LC.1
LjG1.1_chr1	PGSB	CDS	124131860	124132222	.	-	0	ID=LotjaGi1g1v0674700_LC.1.CDS.1;Parent=LotjaGi1g1v0674700_LC.1
LjG1.1_chr1	PGSB	five_prime_UTR	124132223	124132363	.	-	.	ID=LotjaGi1g1v0674700_LC.1.five_prime_UTR.2;Parent=LotjaGi1g1v0674700_LC.1
###
LjG1.1_chr1	PGSB	five_prime_UTR	124132223	124132363	.	-	.	ID=LotjaGi1g1v0674700_LC.1.five_prime_UTR.2;Parent=LotjaGi1g1v0674700_LC.1
LjG1.1_chr1	PGSB	gene	124190610	124190892	.	-	.	ID=LotjaGi1g1v0674800_LC
LjG1.1_chr1	PGSB	mRNA	124190610	124190892	.	-	.	ID=LotjaGi1g1v0674800_LC.1;Parent=LotjaGi1g1v0674800_LC
LjG1.1_chr1	PGSB	exon	124190610	124190626	.	-	.	ID=LotjaGi1g1v0674800_LC.1.exon.1;Parent=LotjaGi1g1v0674800_LC.1
LjG1.1_chr1	PGSB	exon	124190721	124190892	.	-	.	ID=LotjaGi1g1v0674800_LC.1.exon.2;Parent=LotjaGi1g1v0674800_LC.1
###
LjG1.1_chr1	PGSB	exon	124190721	124190892	.	-	.	ID=LotjaGi1g1v0674800_LC.1.exon.2;Parent=LotjaGi1g1v0674800_LC.1
LjG1.1_chr1	PGSB	gene	124194052	124215290	.	-	.	ID=LotjaGi1g1v0674900_LC
LjG1.1_chr1	PGSB	mRNA	124194052	124215290	.	-	.	ID=LotjaGi1g1v0674900_LC.1;Parent=LotjaGi1g1v0674900_LC;description=Signal recognition particle 54 kDa protein;ahrdqual=***;GO=GO:0003924,GO:0005525,GO:0006614,GO:0008312,GO:0048500;IPR=IPR027417,IPR004125,IPR004125,IPR000897;Pfam=SSF52540,PF02978,SSF47446,PF00448;te-related=0
LjG1.1_chr1	PGSB	exon	124194052	124195026	.	-	.	ID=LotjaGi1g1v0674900_LC.1.exon.1;Parent=LotjaGi1g1v0674900_LC.1
LjG1.1_chr1	PGSB	three_prime_UTR	124194052	124195026	.	-	.	ID=LotjaGi1g1v0674900_LC.1.three_prime_UTR.1;Parent=LotjaGi1g1v0674900_LC.1
LjG1.1_chr1	PGSB	exon	124195174	124195304	.	-	.	ID=LotjaGi1g1v0674900_LC.1.exon.2;Parent=LotjaGi1g1v0674900_LC.1
LjG1.1_chr1	PGSB	three_prime_UTR	124195174	124195304	.	-	.	ID=LotjaGi1g1v0674900_LC.1.three_prime_UTR.2;Parent=LotjaGi1g1v0674900_LC.1
LjG1.1_chr1	PGSB	exon	124195424	124195492	.	-	.	ID=LotjaGi1g1v0674900_LC.1.exon.3;Parent=LotjaGi1g1v0674900_LC.1
LjG1.1_chr1	PGSB	three_prime_UTR	124195424	124195492	.	-	.	ID=LotjaGi1g1v0674900_LC.1.three_prime_UTR.3;Parent=LotjaGi1g1v0674900_LC.1
LjG1.1_chr1	PGSB	exon	124196711	124196940	.	-	.	ID=LotjaGi1g1v0674900_LC.1.exon.4;Parent=LotjaGi1g1v0674900_LC.1
LjG1.1_chr1	PGSB	three_prime_UTR	124196711	124196940	.	-	.	ID=LotjaGi1g1v0674900_LC.1.three_prime_UTR.4;Parent=LotjaGi1g1v0674900_LC.1
LjG1.1_chr1	PGSB	exon	124197024	124197123	.	-	.	ID=LotjaGi1g1v0674900_LC.1.exon.5;Parent=LotjaGi1g1v0674900_LC.1
LjG1.1_chr1	PGSB	three_prime_UTR	124197024	124197123	.	-	.	ID=LotjaGi1g1v0674900_LC.1.three_prime_UTR.5;Parent=LotjaGi1g1v0674900_LC.1
LjG1.1_chr1	PGSB	exon	124197509	124197554	.	-	.	ID=LotjaGi1g1v0674900_LC.1.exon.6;Parent=LotjaGi1g1v0674900_LC.1
LjG1.1_chr1	PGSB	three_prime_UTR	124197509	124197554	.	-	.	ID=LotjaGi1g1v0674900_LC.1.three_prime_UTR.6;Parent=LotjaGi1g1v0674900_LC.1
LjG1.1_chr1	PGSB	exon	124197951	124198068	.	-	.	ID=LotjaGi1g1v0674900_LC.1.exon.7;Parent=LotjaGi1g1v0674900_LC.1
LjG1.1_chr1	PGSB	three_prime_UTR	124197951	124198068	.	-	.	ID=LotjaGi1g1v0674900_LC.1.three_prime_UTR.7;Parent=LotjaGi1g1v0674900_LC.1
LjG1.1_chr1	PGSB	three_prime_UTR	124198583	124199304	.	-	.	ID=LotjaGi1g1v0674900_LC.1.three_prime_UTR.8;Parent=LotjaGi1g1v0674900_LC.1
LjG1.1_chr1	PGSB	exon	124198583	124199406	.	-	.	ID=LotjaGi1g1v0674900_LC.1.exon.8;Parent=LotjaGi1g1v0674900_LC.1
LjG1.1_chr1	PGSB	CDS	124199305	124199406	.	-	0	ID=LotjaGi1g1v0674900_LC.1.CDS.1;Parent=LotjaGi1g1v0674900_LC.1
LjG1.1_chr1	PGSB	exon	124199496	124199621	.	-	.	ID=LotjaGi1g1v0674900_LC.1.exon.9;Parent=LotjaGi1g1v0674900_LC.1
LjG1.1_chr1	PGSB	CDS	124199496	124199621	.	-	0	ID=LotjaGi1g1v0674900_LC.1.CDS.2;Parent=LotjaGi1g1v0674900_LC.1
LjG1.1_chr1	PGSB	exon	124199745	124199830	.	-	.	ID=LotjaGi1g1v0674900_LC.1.exon.10;Parent=LotjaGi1g1v0674900_LC.1
LjG1.1_chr1	PGSB	CDS	124199745	124199830	.	-	2	ID=LotjaGi1g1v0674900_LC.1.CDS.3;Parent=LotjaGi1g1v0674900_LC.1
LjG1.1_chr1	PGSB	exon	124200571	124200646	.	-	.	ID=LotjaGi1g1v0674900_LC.1.exon.11;Parent=LotjaGi1g1v0674900_LC.1
LjG1.1_chr1	PGSB	CDS	124200571	124200646	.	-	0	ID=LotjaGi1g1v0674900_LC.1.CDS.4;Parent=LotjaGi1g1v0674900_LC.1
LjG1.1_chr1	PGSB	exon	124200881	124201024	.	-	.	ID=LotjaGi1g1v0674900_LC.1.exon.12;Parent=LotjaGi1g1v0674900_LC.1
LjG1.1_chr1	PGSB	CDS	124200881	124201024	.	-	0	ID=LotjaGi1g1v0674900_LC.1.CDS.5;Parent=LotjaGi1g1v0674900_LC.1
LjG1.1_chr1	PGSB	exon	124201105	124201242	.	-	.	ID=LotjaGi1g1v0674900_LC.1.exon.13;Parent=LotjaGi1g1v0674900_LC.1
LjG1.1_chr1	PGSB	CDS	124201105	124201242	.	-	0	ID=LotjaGi1g1v0674900_LC.1.CDS.6;Parent=LotjaGi1g1v0674900_LC.1
LjG1.1_chr1	PGSB	exon	124202103	124202203	.	-	.	ID=LotjaGi1g1v0674900_LC.1.exon.14;Parent=LotjaGi1g1v0674900_LC.1
LjG1.1_chr1	PGSB	CDS	124202103	124202203	.	-	2	ID=LotjaGi1g1v0674900_LC.1.CDS.7;Parent=LotjaGi1g1v0674900_LC.1
LjG1.1_chr1	PGSB	exon	124202438	124202540	.	-	.	ID=LotjaGi1g1v0674900_LC.1.exon.15;Parent=LotjaGi1g1v0674900_LC.1
LjG1.1_chr1	PGSB	CDS	124202438	124202540	.	-	0	ID=LotjaGi1g1v0674900_LC.1.CDS.8;Parent=LotjaGi1g1v0674900_LC.1
LjG1.1_chr1	PGSB	exon	124202643	124202768	.	-	.	ID=LotjaGi1g1v0674900_LC.1.exon.16;Parent=LotjaGi1g1v0674900_LC.1
LjG1.1_chr1	PGSB	CDS	124202643	124202768	.	-	0	ID=LotjaGi1g1v0674900_LC.1.CDS.9;Parent=LotjaGi1g1v0674900_LC.1
LjG1.1_chr1	PGSB	exon	124203072	124203149	.	-	.	ID=LotjaGi1g1v0674900_LC.1.exon.17;Parent=LotjaGi1g1v0674900_LC.1
LjG1.1_chr1	PGSB	CDS	124203072	124203149	.	-	0	ID=LotjaGi1g1v0674900_LC.1.CDS.10;Parent=LotjaGi1g1v0674900_LC.1
LjG1.1_chr1	PGSB	CDS	124203242	124203367	.	-	0	ID=LotjaGi1g1v0674900_LC.1.CDS.11;Parent=LotjaGi1g1v0674900_LC.1
LjG1.1_chr1	PGSB	exon	124203242	124205257	.	-	.	ID=LotjaGi1g1v0674900_LC.1.exon.18;Parent=LotjaGi1g1v0674900_LC.1
LjG1.1_chr1	PGSB	five_prime_UTR	124203368	124205257	.	-	.	ID=LotjaGi1g1v0674900_LC.1.five_prime_UTR.9;Parent=LotjaGi1g1v0674900_LC.1
LjG1.1_chr1	PGSB	exon	124205345	124205876	.	-	.	ID=LotjaGi1g1v0674900_LC.1.exon.19;Parent=LotjaGi1g1v0674900_LC.1
LjG1.1_chr1	PGSB	five_prime_UTR	124205345	124205876	.	-	.	ID=LotjaGi1g1v0674900_LC.1.five_prime_UTR.10;Parent=LotjaGi1g1v0674900_LC.1
LjG1.1_chr1	PGSB	exon	124206011	124206054	.	-	.	ID=LotjaGi1g1v0674900_LC.1.exon.20;Parent=LotjaGi1g1v0674900_LC.1
LjG1.1_chr1	PGSB	five_prime_UTR	124206011	124206054	.	-	.	ID=LotjaGi1g1v0674900_LC.1.five_prime_UTR.11;Parent=LotjaGi1g1v0674900_LC.1
LjG1.1_chr1	PGSB	exon	124206333	124206445	.	-	.	ID=LotjaGi1g1v0674900_LC.1.exon.21;Parent=LotjaGi1g1v0674900_LC.1
LjG1.1_chr1	PGSB	five_prime_UTR	124206333	124206445	.	-	.	ID=LotjaGi1g1v0674900_LC.1.five_prime_UTR.12;Parent=LotjaGi1g1v0674900_LC.1
LjG1.1_chr1	PGSB	exon	124206542	124206820	.	-	.	ID=LotjaGi1g1v0674900_LC.1.exon.22;Parent=LotjaGi1g1v0674900_LC.1
LjG1.1_chr1	PGSB	five_prime_UTR	124206542	124206820	.	-	.	ID=LotjaGi1g1v0674900_LC.1.five_prime_UTR.13;Parent=LotjaGi1g1v0674900_LC.1
LjG1.1_chr1	PGSB	exon	124207074	124207197	.	-	.	ID=LotjaGi1g1v0674900_LC.1.exon.23;Parent=LotjaGi1g1v0674900_LC.1
LjG1.1_chr1	PGSB	five_prime_UTR	124207074	124207197	.	-	.	ID=LotjaGi1g1v0674900_LC.1.five_prime_UTR.14;Parent=LotjaGi1g1v0674900_LC.1
LjG1.1_chr1	PGSB	exon	124207291	124207574	.	-	.	ID=LotjaGi1g1v0674900_LC.1.exon.24;Parent=LotjaGi1g1v0674900_LC.1
LjG1.1_chr1	PGSB	five_prime_UTR	124207291	124207574	.	-	.	ID=LotjaGi1g1v0674900_LC.1.five_prime_UTR.15;Parent=LotjaGi1g1v0674900_LC.1
LjG1.1_chr1	PGSB	exon	124208177	124208289	.	-	.	ID=LotjaGi1g1v0674900_LC.1.exon.25;Parent=LotjaGi1g1v0674900_LC.1
LjG1.1_chr1	PGSB	five_prime_UTR	124208177	124208289	.	-	.	ID=LotjaGi1g1v0674900_LC.1.five_prime_UTR.16;Parent=LotjaGi1g1v0674900_LC.1
LjG1.1_chr1	PGSB	exon	124208386	124208664	.	-	.	ID=LotjaGi1g1v0674900_LC.1.exon.26;Parent=LotjaGi1g1v0674900_LC.1
LjG1.1_chr1	PGSB	five_prime_UTR	124208386	124208664	.	-	.	ID=LotjaGi1g1v0674900_LC.1.five_prime_UTR.17;Parent=LotjaGi1g1v0674900_LC.1
LjG1.1_chr1	PGSB	exon	124208918	124209042	.	-	.	ID=LotjaGi1g1v0674900_LC.1.exon.27;Parent=LotjaGi1g1v0674900_LC.1
LjG1.1_chr1	PGSB	five_prime_UTR	124208918	124209042	.	-	.	ID=LotjaGi1g1v0674900_LC.1.five_prime_UTR.18;Parent=LotjaGi1g1v0674900_LC.1
LjG1.1_chr1	PGSB	exon	124209134	124209417	.	-	.	ID=LotjaGi1g1v0674900_LC.1.exon.28;Parent=LotjaGi1g1v0674900_LC.1
LjG1.1_chr1	PGSB	five_prime_UTR	124209134	124209417	.	-	.	ID=LotjaGi1g1v0674900_LC.1.five_prime_UTR.19;Parent=LotjaGi1g1v0674900_LC.1
LjG1.1_chr1	PGSB	exon	124210296	124210408	.	-	.	ID=LotjaGi1g1v0674900_LC.1.exon.29;Parent=LotjaGi1g1v0674900_LC.1
LjG1.1_chr1	PGSB	five_prime_UTR	124210296	124210408	.	-	.	ID=LotjaGi1g1v0674900_LC.1.five_prime_UTR.20;Parent=LotjaGi1g1v0674900_LC.1
LjG1.1_chr1	PGSB	exon	124210505	124210734	.	-	.	ID=LotjaGi1g1v0674900_LC.1.exon.30;Parent=LotjaGi1g1v0674900_LC.1
LjG1.1_chr1	PGSB	five_prime_UTR	124210505	124210734	.	-	.	ID=LotjaGi1g1v0674900_LC.1.five_prime_UTR.21;Parent=LotjaGi1g1v0674900_LC.1
LjG1.1_chr1	PGSB	exon	124211312	124211487	.	-	.	ID=LotjaGi1g1v0674900_LC.1.exon.31;Parent=LotjaGi1g1v0674900_LC.1
LjG1.1_chr1	PGSB	five_prime_UTR	124211312	124211487	.	-	.	ID=LotjaGi1g1v0674900_LC.1.five_prime_UTR.22;Parent=LotjaGi1g1v0674900_LC.1
LjG1.1_chr1	PGSB	exon	124211568	124211775	.	-	.	ID=LotjaGi1g1v0674900_LC.1.exon.32;Parent=LotjaGi1g1v0674900_LC.1
LjG1.1_chr1	PGSB	five_prime_UTR	124211568	124211775	.	-	.	ID=LotjaGi1g1v0674900_LC.1.five_prime_UTR.23;Parent=LotjaGi1g1v0674900_LC.1
LjG1.1_chr1	PGSB	exon	124212942	124213115	.	-	.	ID=LotjaGi1g1v0674900_LC.1.exon.33;Parent=LotjaGi1g1v0674900_LC.1
LjG1.1_chr1	PGSB	five_prime_UTR	124212942	124213115	.	-	.	ID=LotjaGi1g1v0674900_LC.1.five_prime_UTR.24;Parent=LotjaGi1g1v0674900_LC.1
LjG1.1_chr1	PGSB	exon	124213250	124213390	.	-	.	ID=LotjaGi1g1v0674900_LC.1.exon.34;Parent=LotjaGi1g1v0674900_LC.1
LjG1.1_chr1	PGSB	five_prime_UTR	124213250	124213390	.	-	.	ID=LotjaGi1g1v0674900_LC.1.five_prime_UTR.25;Parent=LotjaGi1g1v0674900_LC.1
LjG1.1_chr1	PGSB	exon	124213566	124213682	.	-	.	ID=LotjaGi1g1v0674900_LC.1.exon.35;Parent=LotjaGi1g1v0674900_LC.1
LjG1.1_chr1	PGSB	five_prime_UTR	124213566	124213682	.	-	.	ID=LotjaGi1g1v0674900_LC.1.five_prime_UTR.26;Parent=LotjaGi1g1v0674900_LC.1
LjG1.1_chr1	PGSB	exon	124213754	124213917	.	-	.	ID=LotjaGi1g1v0674900_LC.1.exon.36;Parent=LotjaGi1g1v0674900_LC.1
LjG1.1_chr1	PGSB	five_prime_UTR	124213754	124213917	.	-	.	ID=LotjaGi1g1v0674900_LC.1.five_prime_UTR.27;Parent=LotjaGi1g1v0674900_LC.1
LjG1.1_chr1	PGSB	exon	124214410	124214522	.	-	.	ID=LotjaGi1g1v0674900_LC.1.exon.37;Parent=LotjaGi1g1v0674900_LC.1
LjG1.1_chr1	PGSB	five_prime_UTR	124214410	124214522	.	-	.	ID=LotjaGi1g1v0674900_LC.1.five_prime_UTR.28;Parent=LotjaGi1g1v0674900_LC.1
LjG1.1_chr1	PGSB	exon	124214619	124215290	.	-	.	ID=LotjaGi1g1v0674900_LC.1.exon.38;Parent=LotjaGi1g1v0674900_LC.1
LjG1.1_chr1	PGSB	five_prime_UTR	124214619	124215290	.	-	.	ID=LotjaGi1g1v0674900_LC.1.five_prime_UTR.29;Parent=LotjaGi1g1v0674900_LC.1
LjG1.1_chr1	PGSB	mRNA	124194060	124215273	.	-	.	ID=LotjaGi1g1v0674900_LC.2;Parent=LotjaGi1g1v0674900_LC;description=Signal recognition particle 54 kDa protein;ahrdqual=***;GO=GO:0003924,GO:0005525,GO:0006614,GO:0008312,GO:0048500;te-related=0
LjG1.1_chr1	PGSB	exon	124194060	124195026	.	-	.	ID=LotjaGi1g1v0674900_LC.2.exon.1;Parent=LotjaGi1g1v0674900_LC.2
LjG1.1_chr1	PGSB	three_prime_UTR	124194060	124195026	.	-	.	ID=LotjaGi1g1v0674900_LC.2.three_prime_UTR.1;Parent=LotjaGi1g1v0674900_LC.2
LjG1.1_chr1	PGSB	exon	124195174	124195304	.	-	.	ID=LotjaGi1g1v0674900_LC.2.exon.2;Parent=LotjaGi1g1v0674900_LC.2
LjG1.1_chr1	PGSB	three_prime_UTR	124195174	124195304	.	-	.	ID=LotjaGi1g1v0674900_LC.2.three_prime_UTR.2;Parent=LotjaGi1g1v0674900_LC.2
LjG1.1_chr1	PGSB	exon	124195424	124195492	.	-	.	ID=LotjaGi1g1v0674900_LC.2.exon.3;Parent=LotjaGi1g1v0674900_LC.2
LjG1.1_chr1	PGSB	three_prime_UTR	124195424	124195492	.	-	.	ID=LotjaGi1g1v0674900_LC.2.three_prime_UTR.3;Parent=LotjaGi1g1v0674900_LC.2
LjG1.1_chr1	PGSB	exon	124196711	124196940	.	-	.	ID=LotjaGi1g1v0674900_LC.2.exon.4;Parent=LotjaGi1g1v0674900_LC.2
LjG1.1_chr1	PGSB	three_prime_UTR	124196711	124196940	.	-	.	ID=LotjaGi1g1v0674900_LC.2.three_prime_UTR.4;Parent=LotjaGi1g1v0674900_LC.2
LjG1.1_chr1	PGSB	exon	124197024	124197123	.	-	.	ID=LotjaGi1g1v0674900_LC.2.exon.5;Parent=LotjaGi1g1v0674900_LC.2
LjG1.1_chr1	PGSB	three_prime_UTR	124197024	124197123	.	-	.	ID=LotjaGi1g1v0674900_LC.2.three_prime_UTR.5;Parent=LotjaGi1g1v0674900_LC.2
LjG1.1_chr1	PGSB	exon	124197509	124197554	.	-	.	ID=LotjaGi1g1v0674900_LC.2.exon.6;Parent=LotjaGi1g1v0674900_LC.2
LjG1.1_chr1	PGSB	three_prime_UTR	124197509	124197554	.	-	.	ID=LotjaGi1g1v0674900_LC.2.three_prime_UTR.6;Parent=LotjaGi1g1v0674900_LC.2
LjG1.1_chr1	PGSB	exon	124197951	124198068	.	-	.	ID=LotjaGi1g1v0674900_LC.2.exon.7;Parent=LotjaGi1g1v0674900_LC.2
LjG1.1_chr1	PGSB	three_prime_UTR	124197951	124198068	.	-	.	ID=LotjaGi1g1v0674900_LC.2.three_prime_UTR.7;Parent=LotjaGi1g1v0674900_LC.2
LjG1.1_chr1	PGSB	three_prime_UTR	124198583	124199304	.	-	.	ID=LotjaGi1g1v0674900_LC.2.three_prime_UTR.8;Parent=LotjaGi1g1v0674900_LC.2
LjG1.1_chr1	PGSB	exon	124198583	124199406	.	-	.	ID=LotjaGi1g1v0674900_LC.2.exon.8;Parent=LotjaGi1g1v0674900_LC.2
LjG1.1_chr1	PGSB	CDS	124199305	124199406	.	-	0	ID=LotjaGi1g1v0674900_LC.2.CDS.1;Parent=LotjaGi1g1v0674900_LC.2
LjG1.1_chr1	PGSB	exon	124199496	124199621	.	-	.	ID=LotjaGi1g1v0674900_LC.2.exon.9;Parent=LotjaGi1g1v0674900_LC.2
LjG1.1_chr1	PGSB	CDS	124199496	124199621	.	-	0	ID=LotjaGi1g1v0674900_LC.2.CDS.2;Parent=LotjaGi1g1v0674900_LC.2
LjG1.1_chr1	PGSB	exon	124199745	124199830	.	-	.	ID=LotjaGi1g1v0674900_LC.2.exon.10;Parent=LotjaGi1g1v0674900_LC.2
LjG1.1_chr1	PGSB	CDS	124199745	124199830	.	-	2	ID=LotjaGi1g1v0674900_LC.2.CDS.3;Parent=LotjaGi1g1v0674900_LC.2
LjG1.1_chr1	PGSB	exon	124200571	124200646	.	-	.	ID=LotjaGi1g1v0674900_LC.2.exon.11;Parent=LotjaGi1g1v0674900_LC.2
LjG1.1_chr1	PGSB	CDS	124200571	124200646	.	-	0	ID=LotjaGi1g1v0674900_LC.2.CDS.4;Parent=LotjaGi1g1v0674900_LC.2
LjG1.1_chr1	PGSB	exon	124200881	124201024	.	-	.	ID=LotjaGi1g1v0674900_LC.2.exon.12;Parent=LotjaGi1g1v0674900_LC.2
LjG1.1_chr1	PGSB	CDS	124200881	124201024	.	-	0	ID=LotjaGi1g1v0674900_LC.2.CDS.5;Parent=LotjaGi1g1v0674900_LC.2
LjG1.1_chr1	PGSB	exon	124201105	124201242	.	-	.	ID=LotjaGi1g1v0674900_LC.2.exon.13;Parent=LotjaGi1g1v0674900_LC.2
LjG1.1_chr1	PGSB	CDS	124201105	124201242	.	-	0	ID=LotjaGi1g1v0674900_LC.2.CDS.6;Parent=LotjaGi1g1v0674900_LC.2
LjG1.1_chr1	PGSB	exon	124202103	124202203	.	-	.	ID=LotjaGi1g1v0674900_LC.2.exon.14;Parent=LotjaGi1g1v0674900_LC.2
LjG1.1_chr1	PGSB	CDS	124202103	124202203	.	-	2	ID=LotjaGi1g1v0674900_LC.2.CDS.7;Parent=LotjaGi1g1v0674900_LC.2
LjG1.1_chr1	PGSB	exon	124202438	124202540	.	-	.	ID=LotjaGi1g1v0674900_LC.2.exon.15;Parent=LotjaGi1g1v0674900_LC.2
LjG1.1_chr1	PGSB	CDS	124202438	124202540	.	-	0	ID=LotjaGi1g1v0674900_LC.2.CDS.8;Parent=LotjaGi1g1v0674900_LC.2
LjG1.1_chr1	PGSB	exon	124202643	124202768	.	-	.	ID=LotjaGi1g1v0674900_LC.2.exon.16;Parent=LotjaGi1g1v0674900_LC.2
LjG1.1_chr1	PGSB	CDS	124202643	124202768	.	-	0	ID=LotjaGi1g1v0674900_LC.2.CDS.9;Parent=LotjaGi1g1v0674900_LC.2
LjG1.1_chr1	PGSB	exon	124203072	124203149	.	-	.	ID=LotjaGi1g1v0674900_LC.2.exon.17;Parent=LotjaGi1g1v0674900_LC.2
LjG1.1_chr1	PGSB	CDS	124203072	124203149	.	-	0	ID=LotjaGi1g1v0674900_LC.2.CDS.10;Parent=LotjaGi1g1v0674900_LC.2
LjG1.1_chr1	PGSB	CDS	124203242	124203367	.	-	0	ID=LotjaGi1g1v0674900_LC.2.CDS.11;Parent=LotjaGi1g1v0674900_LC.2
LjG1.1_chr1	PGSB	exon	124203242	124205257	.	-	.	ID=LotjaGi1g1v0674900_LC.2.exon.18;Parent=LotjaGi1g1v0674900_LC.2
LjG1.1_chr1	PGSB	five_prime_UTR	124203368	124205257	.	-	.	ID=LotjaGi1g1v0674900_LC.2.five_prime_UTR.9;Parent=LotjaGi1g1v0674900_LC.2
LjG1.1_chr1	PGSB	exon	124205345	124205876	.	-	.	ID=LotjaGi1g1v0674900_LC.2.exon.19;Parent=LotjaGi1g1v0674900_LC.2
LjG1.1_chr1	PGSB	five_prime_UTR	124205345	124205876	.	-	.	ID=LotjaGi1g1v0674900_LC.2.five_prime_UTR.10;Parent=LotjaGi1g1v0674900_LC.2
LjG1.1_chr1	PGSB	exon	124206011	124206054	.	-	.	ID=LotjaGi1g1v0674900_LC.2.exon.20;Parent=LotjaGi1g1v0674900_LC.2
LjG1.1_chr1	PGSB	five_prime_UTR	124206011	124206054	.	-	.	ID=LotjaGi1g1v0674900_LC.2.five_prime_UTR.11;Parent=LotjaGi1g1v0674900_LC.2
LjG1.1_chr1	PGSB	exon	124208177	124208289	.	-	.	ID=LotjaGi1g1v0674900_LC.2.exon.21;Parent=LotjaGi1g1v0674900_LC.2
LjG1.1_chr1	PGSB	five_prime_UTR	124208177	124208289	.	-	.	ID=LotjaGi1g1v0674900_LC.2.five_prime_UTR.12;Parent=LotjaGi1g1v0674900_LC.2
LjG1.1_chr1	PGSB	exon	124208386	124208664	.	-	.	ID=LotjaGi1g1v0674900_LC.2.exon.22;Parent=LotjaGi1g1v0674900_LC.2
LjG1.1_chr1	PGSB	five_prime_UTR	124208386	124208664	.	-	.	ID=LotjaGi1g1v0674900_LC.2.five_prime_UTR.13;Parent=LotjaGi1g1v0674900_LC.2
LjG1.1_chr1	PGSB	exon	124208918	124209042	.	-	.	ID=LotjaGi1g1v0674900_LC.2.exon.23;Parent=LotjaGi1g1v0674900_LC.2
LjG1.1_chr1	PGSB	five_prime_UTR	124208918	124209042	.	-	.	ID=LotjaGi1g1v0674900_LC.2.five_prime_UTR.14;Parent=LotjaGi1g1v0674900_LC.2
LjG1.1_chr1	PGSB	exon	124209134	124209417	.	-	.	ID=LotjaGi1g1v0674900_LC.2.exon.24;Parent=LotjaGi1g1v0674900_LC.2
LjG1.1_chr1	PGSB	five_prime_UTR	124209134	124209417	.	-	.	ID=LotjaGi1g1v0674900_LC.2.five_prime_UTR.15;Parent=LotjaGi1g1v0674900_LC.2
LjG1.1_chr1	PGSB	exon	124210296	124210408	.	-	.	ID=LotjaGi1g1v0674900_LC.2.exon.25;Parent=LotjaGi1g1v0674900_LC.2
LjG1.1_chr1	PGSB	five_prime_UTR	124210296	124210408	.	-	.	ID=LotjaGi1g1v0674900_LC.2.five_prime_UTR.16;Parent=LotjaGi1g1v0674900_LC.2
LjG1.1_chr1	PGSB	exon	124210505	124210734	.	-	.	ID=LotjaGi1g1v0674900_LC.2.exon.26;Parent=LotjaGi1g1v0674900_LC.2
LjG1.1_chr1	PGSB	five_prime_UTR	124210505	124210734	.	-	.	ID=LotjaGi1g1v0674900_LC.2.five_prime_UTR.17;Parent=LotjaGi1g1v0674900_LC.2
LjG1.1_chr1	PGSB	exon	124211312	124211487	.	-	.	ID=LotjaGi1g1v0674900_LC.2.exon.27;Parent=LotjaGi1g1v0674900_LC.2
LjG1.1_chr1	PGSB	five_prime_UTR	124211312	124211487	.	-	.	ID=LotjaGi1g1v0674900_LC.2.five_prime_UTR.18;Parent=LotjaGi1g1v0674900_LC.2
LjG1.1_chr1	PGSB	exon	124211568	124211775	.	-	.	ID=LotjaGi1g1v0674900_LC.2.exon.28;Parent=LotjaGi1g1v0674900_LC.2
LjG1.1_chr1	PGSB	five_prime_UTR	124211568	124211775	.	-	.	ID=LotjaGi1g1v0674900_LC.2.five_prime_UTR.19;Parent=LotjaGi1g1v0674900_LC.2
LjG1.1_chr1	PGSB	exon	124212942	124213115	.	-	.	ID=LotjaGi1g1v0674900_LC.2.exon.29;Parent=LotjaGi1g1v0674900_LC.2
LjG1.1_chr1	PGSB	five_prime_UTR	124212942	124213115	.	-	.	ID=LotjaGi1g1v0674900_LC.2.five_prime_UTR.20;Parent=LotjaGi1g1v0674900_LC.2
LjG1.1_chr1	PGSB	exon	124213250	124213390	.	-	.	ID=LotjaGi1g1v0674900_LC.2.exon.30;Parent=LotjaGi1g1v0674900_LC.2
LjG1.1_chr1	PGSB	five_prime_UTR	124213250	124213390	.	-	.	ID=LotjaGi1g1v0674900_LC.2.five_prime_UTR.21;Parent=LotjaGi1g1v0674900_LC.2
LjG1.1_chr1	PGSB	exon	124213566	124213682	.	-	.	ID=LotjaGi1g1v0674900_LC.2.exon.31;Parent=LotjaGi1g1v0674900_LC.2
LjG1.1_chr1	PGSB	five_prime_UTR	124213566	124213682	.	-	.	ID=LotjaGi1g1v0674900_LC.2.five_prime_UTR.22;Parent=LotjaGi1g1v0674900_LC.2
LjG1.1_chr1	PGSB	exon	124213754	124213917	.	-	.	ID=LotjaGi1g1v0674900_LC.2.exon.32;Parent=LotjaGi1g1v0674900_LC.2
LjG1.1_chr1	PGSB	five_prime_UTR	124213754	124213917	.	-	.	ID=LotjaGi1g1v0674900_LC.2.five_prime_UTR.23;Parent=LotjaGi1g1v0674900_LC.2
LjG1.1_chr1	PGSB	exon	124214410	124214522	.	-	.	ID=LotjaGi1g1v0674900_LC.2.exon.33;Parent=LotjaGi1g1v0674900_LC.2
LjG1.1_chr1	PGSB	five_prime_UTR	124214410	124214522	.	-	.	ID=LotjaGi1g1v0674900_LC.2.five_prime_UTR.24;Parent=LotjaGi1g1v0674900_LC.2
LjG1.1_chr1	PGSB	exon	124214619	124215273	.	-	.	ID=LotjaGi1g1v0674900_LC.2.exon.34;Parent=LotjaGi1g1v0674900_LC.2
LjG1.1_chr1	PGSB	five_prime_UTR	124214619	124215273	.	-	.	ID=LotjaGi1g1v0674900_LC.2.five_prime_UTR.25;Parent=LotjaGi1g1v0674900_LC.2
LjG1.1_chr1	PGSB	mRNA	124194207	124215283	.	-	.	ID=LotjaGi1g1v0674900_LC.3;Parent=LotjaGi1g1v0674900_LC;description=Signal recognition particle 54 kDa protein;ahrdqual=***;GO=GO:0003924,GO:0005525,GO:0006614,GO:0008312,GO:0048500;te-related=0
LjG1.1_chr1	PGSB	exon	124194207	124195026	.	-	.	ID=LotjaGi1g1v0674900_LC.3.exon.1;Parent=LotjaGi1g1v0674900_LC.3
LjG1.1_chr1	PGSB	three_prime_UTR	124194207	124195026	.	-	.	ID=LotjaGi1g1v0674900_LC.3.three_prime_UTR.1;Parent=LotjaGi1g1v0674900_LC.3
LjG1.1_chr1	PGSB	exon	124195174	124195304	.	-	.	ID=LotjaGi1g1v0674900_LC.3.exon.2;Parent=LotjaGi1g1v0674900_LC.3
LjG1.1_chr1	PGSB	three_prime_UTR	124195174	124195304	.	-	.	ID=LotjaGi1g1v0674900_LC.3.three_prime_UTR.2;Parent=LotjaGi1g1v0674900_LC.3
LjG1.1_chr1	PGSB	exon	124195424	124195492	.	-	.	ID=LotjaGi1g1v0674900_LC.3.exon.3;Parent=LotjaGi1g1v0674900_LC.3
LjG1.1_chr1	PGSB	three_prime_UTR	124195424	124195492	.	-	.	ID=LotjaGi1g1v0674900_LC.3.three_prime_UTR.3;Parent=LotjaGi1g1v0674900_LC.3
LjG1.1_chr1	PGSB	exon	124196711	124196940	.	-	.	ID=LotjaGi1g1v0674900_LC.3.exon.4;Parent=LotjaGi1g1v0674900_LC.3
LjG1.1_chr1	PGSB	three_prime_UTR	124196711	124196940	.	-	.	ID=LotjaGi1g1v0674900_LC.3.three_prime_UTR.4;Parent=LotjaGi1g1v0674900_LC.3
LjG1.1_chr1	PGSB	exon	124197024	124197123	.	-	.	ID=LotjaGi1g1v0674900_LC.3.exon.5;Parent=LotjaGi1g1v0674900_LC.3
LjG1.1_chr1	PGSB	three_prime_UTR	124197024	124197123	.	-	.	ID=LotjaGi1g1v0674900_LC.3.three_prime_UTR.5;Parent=LotjaGi1g1v0674900_LC.3
LjG1.1_chr1	PGSB	exon	124197509	124197554	.	-	.	ID=LotjaGi1g1v0674900_LC.3.exon.6;Parent=LotjaGi1g1v0674900_LC.3
LjG1.1_chr1	PGSB	three_prime_UTR	124197509	124197554	.	-	.	ID=LotjaGi1g1v0674900_LC.3.three_prime_UTR.6;Parent=LotjaGi1g1v0674900_LC.3
LjG1.1_chr1	PGSB	exon	124197951	124198068	.	-	.	ID=LotjaGi1g1v0674900_LC.3.exon.7;Parent=LotjaGi1g1v0674900_LC.3
LjG1.1_chr1	PGSB	three_prime_UTR	124197951	124198068	.	-	.	ID=LotjaGi1g1v0674900_LC.3.three_prime_UTR.7;Parent=LotjaGi1g1v0674900_LC.3
LjG1.1_chr1	PGSB	three_prime_UTR	124198583	124199304	.	-	.	ID=LotjaGi1g1v0674900_LC.3.three_prime_UTR.8;Parent=LotjaGi1g1v0674900_LC.3
LjG1.1_chr1	PGSB	exon	124198583	124199406	.	-	.	ID=LotjaGi1g1v0674900_LC.3.exon.8;Parent=LotjaGi1g1v0674900_LC.3
LjG1.1_chr1	PGSB	CDS	124199305	124199406	.	-	0	ID=LotjaGi1g1v0674900_LC.3.CDS.1;Parent=LotjaGi1g1v0674900_LC.3
LjG1.1_chr1	PGSB	exon	124199496	124199621	.	-	.	ID=LotjaGi1g1v0674900_LC.3.exon.9;Parent=LotjaGi1g1v0674900_LC.3
LjG1.1_chr1	PGSB	CDS	124199496	124199621	.	-	0	ID=LotjaGi1g1v0674900_LC.3.CDS.2;Parent=LotjaGi1g1v0674900_LC.3
LjG1.1_chr1	PGSB	exon	124199745	124199830	.	-	.	ID=LotjaGi1g1v0674900_LC.3.exon.10;Parent=LotjaGi1g1v0674900_LC.3
LjG1.1_chr1	PGSB	CDS	124199745	124199830	.	-	2	ID=LotjaGi1g1v0674900_LC.3.CDS.3;Parent=LotjaGi1g1v0674900_LC.3
LjG1.1_chr1	PGSB	exon	124200571	124200646	.	-	.	ID=LotjaGi1g1v0674900_LC.3.exon.11;Parent=LotjaGi1g1v0674900_LC.3
LjG1.1_chr1	PGSB	CDS	124200571	124200646	.	-	0	ID=LotjaGi1g1v0674900_LC.3.CDS.4;Parent=LotjaGi1g1v0674900_LC.3
LjG1.1_chr1	PGSB	exon	124200881	124201024	.	-	.	ID=LotjaGi1g1v0674900_LC.3.exon.12;Parent=LotjaGi1g1v0674900_LC.3
LjG1.1_chr1	PGSB	CDS	124200881	124201024	.	-	0	ID=LotjaGi1g1v0674900_LC.3.CDS.5;Parent=LotjaGi1g1v0674900_LC.3
LjG1.1_chr1	PGSB	exon	124201105	124201242	.	-	.	ID=LotjaGi1g1v0674900_LC.3.exon.13;Parent=LotjaGi1g1v0674900_LC.3
LjG1.1_chr1	PGSB	CDS	124201105	124201242	.	-	0	ID=LotjaGi1g1v0674900_LC.3.CDS.6;Parent=LotjaGi1g1v0674900_LC.3
LjG1.1_chr1	PGSB	exon	124202103	124202203	.	-	.	ID=LotjaGi1g1v0674900_LC.3.exon.14;Parent=LotjaGi1g1v0674900_LC.3
LjG1.1_chr1	PGSB	CDS	124202103	124202203	.	-	2	ID=LotjaGi1g1v0674900_LC.3.CDS.7;Parent=LotjaGi1g1v0674900_LC.3
LjG1.1_chr1	PGSB	exon	124202438	124202540	.	-	.	ID=LotjaGi1g1v0674900_LC.3.exon.15;Parent=LotjaGi1g1v0674900_LC.3
LjG1.1_chr1	PGSB	CDS	124202438	124202540	.	-	0	ID=LotjaGi1g1v0674900_LC.3.CDS.8;Parent=LotjaGi1g1v0674900_LC.3
LjG1.1_chr1	PGSB	exon	124202643	124202768	.	-	.	ID=LotjaGi1g1v0674900_LC.3.exon.16;Parent=LotjaGi1g1v0674900_LC.3
LjG1.1_chr1	PGSB	CDS	124202643	124202768	.	-	0	ID=LotjaGi1g1v0674900_LC.3.CDS.9;Parent=LotjaGi1g1v0674900_LC.3
LjG1.1_chr1	PGSB	exon	124203072	124203149	.	-	.	ID=LotjaGi1g1v0674900_LC.3.exon.17;Parent=LotjaGi1g1v0674900_LC.3
LjG1.1_chr1	PGSB	CDS	124203072	124203149	.	-	0	ID=LotjaGi1g1v0674900_LC.3.CDS.10;Parent=LotjaGi1g1v0674900_LC.3
LjG1.1_chr1	PGSB	CDS	124203242	124203367	.	-	0	ID=LotjaGi1g1v0674900_LC.3.CDS.11;Parent=LotjaGi1g1v0674900_LC.3
LjG1.1_chr1	PGSB	exon	124203242	124205257	.	-	.	ID=LotjaGi1g1v0674900_LC.3.exon.18;Parent=LotjaGi1g1v0674900_LC.3
LjG1.1_chr1	PGSB	five_prime_UTR	124203368	124205257	.	-	.	ID=LotjaGi1g1v0674900_LC.3.five_prime_UTR.9;Parent=LotjaGi1g1v0674900_LC.3
LjG1.1_chr1	PGSB	exon	124205345	124205876	.	-	.	ID=LotjaGi1g1v0674900_LC.3.exon.19;Parent=LotjaGi1g1v0674900_LC.3
LjG1.1_chr1	PGSB	five_prime_UTR	124205345	124205876	.	-	.	ID=LotjaGi1g1v0674900_LC.3.five_prime_UTR.10;Parent=LotjaGi1g1v0674900_LC.3
LjG1.1_chr1	PGSB	exon	124206011	124206054	.	-	.	ID=LotjaGi1g1v0674900_LC.3.exon.20;Parent=LotjaGi1g1v0674900_LC.3
LjG1.1_chr1	PGSB	five_prime_UTR	124206011	124206054	.	-	.	ID=LotjaGi1g1v0674900_LC.3.five_prime_UTR.11;Parent=LotjaGi1g1v0674900_LC.3
LjG1.1_chr1	PGSB	exon	124206333	124206445	.	-	.	ID=LotjaGi1g1v0674900_LC.3.exon.21;Parent=LotjaGi1g1v0674900_LC.3
LjG1.1_chr1	PGSB	five_prime_UTR	124206333	124206445	.	-	.	ID=LotjaGi1g1v0674900_LC.3.five_prime_UTR.12;Parent=LotjaGi1g1v0674900_LC.3
LjG1.1_chr1	PGSB	exon	124206542	124206820	.	-	.	ID=LotjaGi1g1v0674900_LC.3.exon.22;Parent=LotjaGi1g1v0674900_LC.3
LjG1.1_chr1	PGSB	five_prime_UTR	124206542	124206820	.	-	.	ID=LotjaGi1g1v0674900_LC.3.five_prime_UTR.13;Parent=LotjaGi1g1v0674900_LC.3
LjG1.1_chr1	PGSB	exon	124208918	124209042	.	-	.	ID=LotjaGi1g1v0674900_LC.3.exon.23;Parent=LotjaGi1g1v0674900_LC.3
LjG1.1_chr1	PGSB	five_prime_UTR	124208918	124209042	.	-	.	ID=LotjaGi1g1v0674900_LC.3.five_prime_UTR.14;Parent=LotjaGi1g1v0674900_LC.3
LjG1.1_chr1	PGSB	exon	124209134	124209417	.	-	.	ID=LotjaGi1g1v0674900_LC.3.exon.24;Parent=LotjaGi1g1v0674900_LC.3
LjG1.1_chr1	PGSB	five_prime_UTR	124209134	124209417	.	-	.	ID=LotjaGi1g1v0674900_LC.3.five_prime_UTR.15;Parent=LotjaGi1g1v0674900_LC.3
LjG1.1_chr1	PGSB	exon	124210296	124210408	.	-	.	ID=LotjaGi1g1v0674900_LC.3.exon.25;Parent=LotjaGi1g1v0674900_LC.3
LjG1.1_chr1	PGSB	five_prime_UTR	124210296	124210408	.	-	.	ID=LotjaGi1g1v0674900_LC.3.five_prime_UTR.16;Parent=LotjaGi1g1v0674900_LC.3
LjG1.1_chr1	PGSB	exon	124214619	124215283	.	-	.	ID=LotjaGi1g1v0674900_LC.3.exon.26;Parent=LotjaGi1g1v0674900_LC.3
LjG1.1_chr1	PGSB	five_prime_UTR	124214619	124215283	.	-	.	ID=LotjaGi1g1v0674900_LC.3.five_prime_UTR.17;Parent=LotjaGi1g1v0674900_LC.3
LjG1.1_chr1	PGSB	mRNA	124197511	124215229	.	-	.	ID=LotjaGi1g1v0674900_LC.4;Parent=LotjaGi1g1v0674900_LC;description=Signal recognition particle 54 kDa protein;ahrdqual=***;GO=GO:0003924,GO:0005525,GO:0006614,GO:0008312,GO:0048500;te-related=0
LjG1.1_chr1	PGSB	exon	124197511	124197554	.	-	.	ID=LotjaGi1g1v0674900_LC.4.exon.1;Parent=LotjaGi1g1v0674900_LC.4
LjG1.1_chr1	PGSB	three_prime_UTR	124197511	124197554	.	-	.	ID=LotjaGi1g1v0674900_LC.4.three_prime_UTR.1;Parent=LotjaGi1g1v0674900_LC.4
LjG1.1_chr1	PGSB	exon	124197951	124198068	.	-	.	ID=LotjaGi1g1v0674900_LC.4.exon.2;Parent=LotjaGi1g1v0674900_LC.4
LjG1.1_chr1	PGSB	three_prime_UTR	124197951	124198068	.	-	.	ID=LotjaGi1g1v0674900_LC.4.three_prime_UTR.2;Parent=LotjaGi1g1v0674900_LC.4
LjG1.1_chr1	PGSB	three_prime_UTR	124198583	124199304	.	-	.	ID=LotjaGi1g1v0674900_LC.4.three_prime_UTR.3;Parent=LotjaGi1g1v0674900_LC.4
LjG1.1_chr1	PGSB	exon	124198583	124199406	.	-	.	ID=LotjaGi1g1v0674900_LC.4.exon.3;Parent=LotjaGi1g1v0674900_LC.4
LjG1.1_chr1	PGSB	CDS	124199305	124199406	.	-	0	ID=LotjaGi1g1v0674900_LC.4.CDS.1;Parent=LotjaGi1g1v0674900_LC.4
LjG1.1_chr1	PGSB	exon	124199496	124199621	.	-	.	ID=LotjaGi1g1v0674900_LC.4.exon.4;Parent=LotjaGi1g1v0674900_LC.4
LjG1.1_chr1	PGSB	CDS	124199496	124199621	.	-	0	ID=LotjaGi1g1v0674900_LC.4.CDS.2;Parent=LotjaGi1g1v0674900_LC.4
LjG1.1_chr1	PGSB	exon	124199745	124199830	.	-	.	ID=LotjaGi1g1v0674900_LC.4.exon.5;Parent=LotjaGi1g1v0674900_LC.4
LjG1.1_chr1	PGSB	CDS	124199745	124199830	.	-	2	ID=LotjaGi1g1v0674900_LC.4.CDS.3;Parent=LotjaGi1g1v0674900_LC.4
LjG1.1_chr1	PGSB	exon	124200571	124200646	.	-	.	ID=LotjaGi1g1v0674900_LC.4.exon.6;Parent=LotjaGi1g1v0674900_LC.4
LjG1.1_chr1	PGSB	CDS	124200571	124200646	.	-	0	ID=LotjaGi1g1v0674900_LC.4.CDS.4;Parent=LotjaGi1g1v0674900_LC.4
LjG1.1_chr1	PGSB	exon	124200881	124201024	.	-	.	ID=LotjaGi1g1v0674900_LC.4.exon.7;Parent=LotjaGi1g1v0674900_LC.4
LjG1.1_chr1	PGSB	CDS	124200881	124201024	.	-	0	ID=LotjaGi1g1v0674900_LC.4.CDS.5;Parent=LotjaGi1g1v0674900_LC.4
LjG1.1_chr1	PGSB	exon	124201105	124201242	.	-	.	ID=LotjaGi1g1v0674900_LC.4.exon.8;Parent=LotjaGi1g1v0674900_LC.4
LjG1.1_chr1	PGSB	CDS	124201105	124201242	.	-	0	ID=LotjaGi1g1v0674900_LC.4.CDS.6;Parent=LotjaGi1g1v0674900_LC.4
LjG1.1_chr1	PGSB	exon	124202103	124202203	.	-	.	ID=LotjaGi1g1v0674900_LC.4.exon.9;Parent=LotjaGi1g1v0674900_LC.4
LjG1.1_chr1	PGSB	CDS	124202103	124202203	.	-	2	ID=LotjaGi1g1v0674900_LC.4.CDS.7;Parent=LotjaGi1g1v0674900_LC.4
LjG1.1_chr1	PGSB	exon	124202438	124202540	.	-	.	ID=LotjaGi1g1v0674900_LC.4.exon.10;Parent=LotjaGi1g1v0674900_LC.4
LjG1.1_chr1	PGSB	CDS	124202438	124202540	.	-	0	ID=LotjaGi1g1v0674900_LC.4.CDS.8;Parent=LotjaGi1g1v0674900_LC.4
LjG1.1_chr1	PGSB	exon	124202643	124202768	.	-	.	ID=LotjaGi1g1v0674900_LC.4.exon.11;Parent=LotjaGi1g1v0674900_LC.4
LjG1.1_chr1	PGSB	CDS	124202643	124202768	.	-	0	ID=LotjaGi1g1v0674900_LC.4.CDS.9;Parent=LotjaGi1g1v0674900_LC.4
LjG1.1_chr1	PGSB	exon	124203072	124203149	.	-	.	ID=LotjaGi1g1v0674900_LC.4.exon.12;Parent=LotjaGi1g1v0674900_LC.4
LjG1.1_chr1	PGSB	CDS	124203072	124203149	.	-	0	ID=LotjaGi1g1v0674900_LC.4.CDS.10;Parent=LotjaGi1g1v0674900_LC.4
LjG1.1_chr1	PGSB	CDS	124203242	124203367	.	-	0	ID=LotjaGi1g1v0674900_LC.4.CDS.11;Parent=LotjaGi1g1v0674900_LC.4
LjG1.1_chr1	PGSB	exon	124203242	124205257	.	-	.	ID=LotjaGi1g1v0674900_LC.4.exon.13;Parent=LotjaGi1g1v0674900_LC.4
LjG1.1_chr1	PGSB	five_prime_UTR	124203368	124205257	.	-	.	ID=LotjaGi1g1v0674900_LC.4.five_prime_UTR.4;Parent=LotjaGi1g1v0674900_LC.4
LjG1.1_chr1	PGSB	exon	124205345	124205876	.	-	.	ID=LotjaGi1g1v0674900_LC.4.exon.14;Parent=LotjaGi1g1v0674900_LC.4
LjG1.1_chr1	PGSB	five_prime_UTR	124205345	124205876	.	-	.	ID=LotjaGi1g1v0674900_LC.4.five_prime_UTR.5;Parent=LotjaGi1g1v0674900_LC.4
LjG1.1_chr1	PGSB	exon	124206011	124206054	.	-	.	ID=LotjaGi1g1v0674900_LC.4.exon.15;Parent=LotjaGi1g1v0674900_LC.4
LjG1.1_chr1	PGSB	five_prime_UTR	124206011	124206054	.	-	.	ID=LotjaGi1g1v0674900_LC.4.five_prime_UTR.6;Parent=LotjaGi1g1v0674900_LC.4
LjG1.1_chr1	PGSB	exon	124206333	124206445	.	-	.	ID=LotjaGi1g1v0674900_LC.4.exon.16;Parent=LotjaGi1g1v0674900_LC.4
LjG1.1_chr1	PGSB	five_prime_UTR	124206333	124206445	.	-	.	ID=LotjaGi1g1v0674900_LC.4.five_prime_UTR.7;Parent=LotjaGi1g1v0674900_LC.4
LjG1.1_chr1	PGSB	exon	124206542	124206820	.	-	.	ID=LotjaGi1g1v0674900_LC.4.exon.17;Parent=LotjaGi1g1v0674900_LC.4
LjG1.1_chr1	PGSB	five_prime_UTR	124206542	124206820	.	-	.	ID=LotjaGi1g1v0674900_LC.4.five_prime_UTR.8;Parent=LotjaGi1g1v0674900_LC.4
LjG1.1_chr1	PGSB	exon	124208918	124209042	.	-	.	ID=LotjaGi1g1v0674900_LC.4.exon.18;Parent=LotjaGi1g1v0674900_LC.4
LjG1.1_chr1	PGSB	five_prime_UTR	124208918	124209042	.	-	.	ID=LotjaGi1g1v0674900_LC.4.five_prime_UTR.9;Parent=LotjaGi1g1v0674900_LC.4
LjG1.1_chr1	PGSB	exon	124209134	124209417	.	-	.	ID=LotjaGi1g1v0674900_LC.4.exon.19;Parent=LotjaGi1g1v0674900_LC.4
LjG1.1_chr1	PGSB	five_prime_UTR	124209134	124209417	.	-	.	ID=LotjaGi1g1v0674900_LC.4.five_prime_UTR.10;Parent=LotjaGi1g1v0674900_LC.4
LjG1.1_chr1	PGSB	exon	124214410	124214522	.	-	.	ID=LotjaGi1g1v0674900_LC.4.exon.20;Parent=LotjaGi1g1v0674900_LC.4
LjG1.1_chr1	PGSB	five_prime_UTR	124214410	124214522	.	-	.	ID=LotjaGi1g1v0674900_LC.4.five_prime_UTR.11;Parent=LotjaGi1g1v0674900_LC.4
LjG1.1_chr1	PGSB	exon	124214619	124215229	.	-	.	ID=LotjaGi1g1v0674900_LC.4.exon.21;Parent=LotjaGi1g1v0674900_LC.4
LjG1.1_chr1	PGSB	five_prime_UTR	124214619	124215229	.	-	.	ID=LotjaGi1g1v0674900_LC.4.five_prime_UTR.12;Parent=LotjaGi1g1v0674900_LC.4
LjG1.1_chr1	PGSB	mRNA	124197708	124215229	.	-	.	ID=LotjaGi1g1v0674900_LC.5;Parent=LotjaGi1g1v0674900_LC;description=Signal recognition particle 54 kDa protein;ahrdqual=***;GO=GO:0003924,GO:0005525,GO:0006614,GO:0008312,GO:0048500;te-related=0
LjG1.1_chr1	PGSB	exon	124197708	124198068	.	-	.	ID=LotjaGi1g1v0674900_LC.5.exon.1;Parent=LotjaGi1g1v0674900_LC.5
LjG1.1_chr1	PGSB	three_prime_UTR	124197708	124198068	.	-	.	ID=LotjaGi1g1v0674900_LC.5.three_prime_UTR.1;Parent=LotjaGi1g1v0674900_LC.5
LjG1.1_chr1	PGSB	three_prime_UTR	124198583	124199304	.	-	.	ID=LotjaGi1g1v0674900_LC.5.three_prime_UTR.2;Parent=LotjaGi1g1v0674900_LC.5
LjG1.1_chr1	PGSB	exon	124198583	124199406	.	-	.	ID=LotjaGi1g1v0674900_LC.5.exon.2;Parent=LotjaGi1g1v0674900_LC.5
LjG1.1_chr1	PGSB	CDS	124199305	124199406	.	-	0	ID=LotjaGi1g1v0674900_LC.5.CDS.1;Parent=LotjaGi1g1v0674900_LC.5
LjG1.1_chr1	PGSB	exon	124199496	124199621	.	-	.	ID=LotjaGi1g1v0674900_LC.5.exon.3;Parent=LotjaGi1g1v0674900_LC.5
LjG1.1_chr1	PGSB	CDS	124199496	124199621	.	-	0	ID=LotjaGi1g1v0674900_LC.5.CDS.2;Parent=LotjaGi1g1v0674900_LC.5
LjG1.1_chr1	PGSB	exon	124199745	124199830	.	-	.	ID=LotjaGi1g1v0674900_LC.5.exon.4;Parent=LotjaGi1g1v0674900_LC.5
LjG1.1_chr1	PGSB	CDS	124199745	124199830	.	-	2	ID=LotjaGi1g1v0674900_LC.5.CDS.3;Parent=LotjaGi1g1v0674900_LC.5
LjG1.1_chr1	PGSB	exon	124200571	124200646	.	-	.	ID=LotjaGi1g1v0674900_LC.5.exon.5;Parent=LotjaGi1g1v0674900_LC.5
LjG1.1_chr1	PGSB	CDS	124200571	124200646	.	-	0	ID=LotjaGi1g1v0674900_LC.5.CDS.4;Parent=LotjaGi1g1v0674900_LC.5
LjG1.1_chr1	PGSB	exon	124200881	124201024	.	-	.	ID=LotjaGi1g1v0674900_LC.5.exon.6;Parent=LotjaGi1g1v0674900_LC.5
LjG1.1_chr1	PGSB	CDS	124200881	124201024	.	-	0	ID=LotjaGi1g1v0674900_LC.5.CDS.5;Parent=LotjaGi1g1v0674900_LC.5
LjG1.1_chr1	PGSB	exon	124201105	124201242	.	-	.	ID=LotjaGi1g1v0674900_LC.5.exon.7;Parent=LotjaGi1g1v0674900_LC.5
LjG1.1_chr1	PGSB	CDS	124201105	124201242	.	-	0	ID=LotjaGi1g1v0674900_LC.5.CDS.6;Parent=LotjaGi1g1v0674900_LC.5
LjG1.1_chr1	PGSB	exon	124202103	124202203	.	-	.	ID=LotjaGi1g1v0674900_LC.5.exon.8;Parent=LotjaGi1g1v0674900_LC.5
LjG1.1_chr1	PGSB	CDS	124202103	124202203	.	-	2	ID=LotjaGi1g1v0674900_LC.5.CDS.7;Parent=LotjaGi1g1v0674900_LC.5
LjG1.1_chr1	PGSB	exon	124202438	124202540	.	-	.	ID=LotjaGi1g1v0674900_LC.5.exon.9;Parent=LotjaGi1g1v0674900_LC.5
LjG1.1_chr1	PGSB	CDS	124202438	124202540	.	-	0	ID=LotjaGi1g1v0674900_LC.5.CDS.8;Parent=LotjaGi1g1v0674900_LC.5
LjG1.1_chr1	PGSB	exon	124202643	124202768	.	-	.	ID=LotjaGi1g1v0674900_LC.5.exon.10;Parent=LotjaGi1g1v0674900_LC.5
LjG1.1_chr1	PGSB	CDS	124202643	124202768	.	-	0	ID=LotjaGi1g1v0674900_LC.5.CDS.9;Parent=LotjaGi1g1v0674900_LC.5
LjG1.1_chr1	PGSB	exon	124203072	124203149	.	-	.	ID=LotjaGi1g1v0674900_LC.5.exon.11;Parent=LotjaGi1g1v0674900_LC.5
LjG1.1_chr1	PGSB	CDS	124203072	124203149	.	-	0	ID=LotjaGi1g1v0674900_LC.5.CDS.10;Parent=LotjaGi1g1v0674900_LC.5
LjG1.1_chr1	PGSB	CDS	124203242	124203367	.	-	0	ID=LotjaGi1g1v0674900_LC.5.CDS.11;Parent=LotjaGi1g1v0674900_LC.5
LjG1.1_chr1	PGSB	exon	124203242	124205257	.	-	.	ID=LotjaGi1g1v0674900_LC.5.exon.12;Parent=LotjaGi1g1v0674900_LC.5
LjG1.1_chr1	PGSB	five_prime_UTR	124203368	124205257	.	-	.	ID=LotjaGi1g1v0674900_LC.5.five_prime_UTR.3;Parent=LotjaGi1g1v0674900_LC.5
LjG1.1_chr1	PGSB	exon	124205345	124205876	.	-	.	ID=LotjaGi1g1v0674900_LC.5.exon.13;Parent=LotjaGi1g1v0674900_LC.5
LjG1.1_chr1	PGSB	five_prime_UTR	124205345	124205876	.	-	.	ID=LotjaGi1g1v0674900_LC.5.five_prime_UTR.4;Parent=LotjaGi1g1v0674900_LC.5
LjG1.1_chr1	PGSB	exon	124206011	124206054	.	-	.	ID=LotjaGi1g1v0674900_LC.5.exon.14;Parent=LotjaGi1g1v0674900_LC.5
LjG1.1_chr1	PGSB	five_prime_UTR	124206011	124206054	.	-	.	ID=LotjaGi1g1v0674900_LC.5.five_prime_UTR.5;Parent=LotjaGi1g1v0674900_LC.5
LjG1.1_chr1	PGSB	exon	124208177	124208289	.	-	.	ID=LotjaGi1g1v0674900_LC.5.exon.15;Parent=LotjaGi1g1v0674900_LC.5
LjG1.1_chr1	PGSB	five_prime_UTR	124208177	124208289	.	-	.	ID=LotjaGi1g1v0674900_LC.5.five_prime_UTR.6;Parent=LotjaGi1g1v0674900_LC.5
LjG1.1_chr1	PGSB	exon	124208386	124208664	.	-	.	ID=LotjaGi1g1v0674900_LC.5.exon.16;Parent=LotjaGi1g1v0674900_LC.5
LjG1.1_chr1	PGSB	five_prime_UTR	124208386	124208664	.	-	.	ID=LotjaGi1g1v0674900_LC.5.five_prime_UTR.7;Parent=LotjaGi1g1v0674900_LC.5
LjG1.1_chr1	PGSB	exon	124208918	124209042	.	-	.	ID=LotjaGi1g1v0674900_LC.5.exon.17;Parent=LotjaGi1g1v0674900_LC.5
LjG1.1_chr1	PGSB	five_prime_UTR	124208918	124209042	.	-	.	ID=LotjaGi1g1v0674900_LC.5.five_prime_UTR.8;Parent=LotjaGi1g1v0674900_LC.5
LjG1.1_chr1	PGSB	exon	124209134	124209417	.	-	.	ID=LotjaGi1g1v0674900_LC.5.exon.18;Parent=LotjaGi1g1v0674900_LC.5
LjG1.1_chr1	PGSB	five_prime_UTR	124209134	124209417	.	-	.	ID=LotjaGi1g1v0674900_LC.5.five_prime_UTR.9;Parent=LotjaGi1g1v0674900_LC.5
LjG1.1_chr1	PGSB	exon	124210296	124210408	.	-	.	ID=LotjaGi1g1v0674900_LC.5.exon.19;Parent=LotjaGi1g1v0674900_LC.5
LjG1.1_chr1	PGSB	five_prime_UTR	124210296	124210408	.	-	.	ID=LotjaGi1g1v0674900_LC.5.five_prime_UTR.10;Parent=LotjaGi1g1v0674900_LC.5
LjG1.1_chr1	PGSB	exon	124214619	124215229	.	-	.	ID=LotjaGi1g1v0674900_LC.5.exon.20;Parent=LotjaGi1g1v0674900_LC.5
LjG1.1_chr1	PGSB	five_prime_UTR	124214619	124215229	.	-	.	ID=LotjaGi1g1v0674900_LC.5.five_prime_UTR.11;Parent=LotjaGi1g1v0674900_LC.5
###
LjG1.1_chr1	PGSB	five_prime_UTR	124214619	124215229	.	-	.	ID=LotjaGi1g1v0674900_LC.5.five_prime_UTR.11;Parent=LotjaGi1g1v0674900_LC.5
LjG1.1_chr1	PGSB	gene	124224036	124224687	.	-	.	ID=LotjaGi1g1v0675000_LC
LjG1.1_chr1	PGSB	mRNA	124224036	124224687	.	-	.	ID=LotjaGi1g1v0675000_LC.1;Parent=LotjaGi1g1v0675000_LC;description=Polynucleotidyl transferase, ribonuclease H-like superfamily protein;ahrdqual=***;GO=GO:0003676,GO:0004523,GO:0005575,GO:0016740,GO:0090502;IPR=IPR012337;Pfam=PF13456,SSF53098;te-related=1
LjG1.1_chr1	PGSB	three_prime_UTR	124224036	124224037	.	-	.	ID=LotjaGi1g1v0675000_LC.1.three_prime_UTR.1;Parent=LotjaGi1g1v0675000_LC.1
LjG1.1_chr1	PGSB	exon	124224036	124224687	.	-	.	ID=LotjaGi1g1v0675000_LC.1.exon.1;Parent=LotjaGi1g1v0675000_LC.1
LjG1.1_chr1	PGSB	CDS	124224038	124224685	.	-	0	ID=LotjaGi1g1v0675000_LC.1.CDS.1;Parent=LotjaGi1g1v0675000_LC.1
LjG1.1_chr1	PGSB	five_prime_UTR	124224686	124224687	.	-	.	ID=LotjaGi1g1v0675000_LC.1.five_prime_UTR.2;Parent=LotjaGi1g1v0675000_LC.1
###
LjG1.1_chr1	PGSB	five_prime_UTR	124224686	124224687	.	-	.	ID=LotjaGi1g1v0675000_LC.1.five_prime_UTR.2;Parent=LotjaGi1g1v0675000_LC.1
LjG1.1_chr1	PGSB	gene	124226569	124231210	.	+	.	ID=LotjaGi1g1v0675100
LjG1.1_chr1	PGSB	mRNA	124226569	124231210	.	+	.	ID=LotjaGi1g1v0675100.1;Parent=LotjaGi1g1v0675100;description=Rho GTPase-activating protein;ahrdqual=***;GO=GO:0007165;IPR=IPR000095,IPR000198,IPR008936;Pfam=PF00786,PF00620,SSF48350;te-related=0
LjG1.1_chr1	PGSB	five_prime_UTR	124226569	124227049	.	+	.	ID=LotjaGi1g1v0675100.1.five_prime_UTR.1;Parent=LotjaGi1g1v0675100.1
LjG1.1_chr1	PGSB	exon	124226569	124227456	.	+	.	ID=LotjaGi1g1v0675100.1.exon.1;Parent=LotjaGi1g1v0675100.1
LjG1.1_chr1	PGSB	CDS	124227050	124227456	.	+	0	ID=LotjaGi1g1v0675100.1.CDS.1;Parent=LotjaGi1g1v0675100.1
LjG1.1_chr1	PGSB	exon	124228365	124228485	.	+	.	ID=LotjaGi1g1v0675100.1.exon.2;Parent=LotjaGi1g1v0675100.1
LjG1.1_chr1	PGSB	CDS	124228365	124228485	.	+	1	ID=LotjaGi1g1v0675100.1.CDS.2;Parent=LotjaGi1g1v0675100.1
LjG1.1_chr1	PGSB	exon	124228704	124228823	.	+	.	ID=LotjaGi1g1v0675100.1.exon.3;Parent=LotjaGi1g1v0675100.1
LjG1.1_chr1	PGSB	CDS	124228704	124228823	.	+	0	ID=LotjaGi1g1v0675100.1.CDS.3;Parent=LotjaGi1g1v0675100.1
LjG1.1_chr1	PGSB	exon	124229097	124229327	.	+	.	ID=LotjaGi1g1v0675100.1.exon.4;Parent=LotjaGi1g1v0675100.1
LjG1.1_chr1	PGSB	CDS	124229097	124229327	.	+	0	ID=LotjaGi1g1v0675100.1.CDS.4;Parent=LotjaGi1g1v0675100.1
LjG1.1_chr1	PGSB	CDS	124230004	124230606	.	+	0	ID=LotjaGi1g1v0675100.1.CDS.5;Parent=LotjaGi1g1v0675100.1
LjG1.1_chr1	PGSB	exon	124230004	124231210	.	+	.	ID=LotjaGi1g1v0675100.1.exon.5;Parent=LotjaGi1g1v0675100.1
LjG1.1_chr1	PGSB	three_prime_UTR	124230607	124231210	.	+	.	ID=LotjaGi1g1v0675100.1.three_prime_UTR.2;Parent=LotjaGi1g1v0675100.1
###
LjG1.1_chr1	PGSB	three_prime_UTR	124230607	124231210	.	+	.	ID=LotjaGi1g1v0675100.1.three_prime_UTR.2;Parent=LotjaGi1g1v0675100.1
LjG1.1_chr1	PGSB	gene	124231869	124240071	.	+	.	ID=LotjaGi1g1v0675200
LjG1.1_chr1	PGSB	mRNA	124231869	124240071	.	+	.	ID=LotjaGi1g1v0675200.1;Parent=LotjaGi1g1v0675200;description=Signal recognition particle 54 kDa protein;ahrdqual=***;GO=GO:0003924,GO:0005525,GO:0006614,GO:0008312,GO:0048500;IPR=IPR000897,IPR004125,IPR004780,IPR013822,IPR004125,IPR027417;Pfam=PF00448,PF02978,TIGR00959,PF02881,SSF47446,SSF52540;te-related=0
LjG1.1_chr1	PGSB	five_prime_UTR	124231869	124232065	.	+	.	ID=LotjaGi1g1v0675200.1.five_prime_UTR.1;Parent=LotjaGi1g1v0675200.1
LjG1.1_chr1	PGSB	exon	124231869	124232218	.	+	.	ID=LotjaGi1g1v0675200.1.exon.1;Parent=LotjaGi1g1v0675200.1
LjG1.1_chr1	PGSB	CDS	124232066	124232218	.	+	0	ID=LotjaGi1g1v0675200.1.CDS.1;Parent=LotjaGi1g1v0675200.1
LjG1.1_chr1	PGSB	exon	124232332	124232470	.	+	.	ID=LotjaGi1g1v0675200.1.exon.2;Parent=LotjaGi1g1v0675200.1
LjG1.1_chr1	PGSB	CDS	124232332	124232470	.	+	0	ID=LotjaGi1g1v0675200.1.CDS.2;Parent=LotjaGi1g1v0675200.1
LjG1.1_chr1	PGSB	exon	124232544	124232611	.	+	.	ID=LotjaGi1g1v0675200.1.exon.3;Parent=LotjaGi1g1v0675200.1
LjG1.1_chr1	PGSB	CDS	124232544	124232611	.	+	2	ID=LotjaGi1g1v0675200.1.CDS.3;Parent=LotjaGi1g1v0675200.1
LjG1.1_chr1	PGSB	exon	124232720	124232821	.	+	.	ID=LotjaGi1g1v0675200.1.exon.4;Parent=LotjaGi1g1v0675200.1
LjG1.1_chr1	PGSB	CDS	124232720	124232821	.	+	0	ID=LotjaGi1g1v0675200.1.CDS.4;Parent=LotjaGi1g1v0675200.1
LjG1.1_chr1	PGSB	exon	124233445	124233597	.	+	.	ID=LotjaGi1g1v0675200.1.exon.5;Parent=LotjaGi1g1v0675200.1
LjG1.1_chr1	PGSB	CDS	124233445	124233597	.	+	0	ID=LotjaGi1g1v0675200.1.CDS.5;Parent=LotjaGi1g1v0675200.1
LjG1.1_chr1	PGSB	exon	124233690	124233767	.	+	.	ID=LotjaGi1g1v0675200.1.exon.6;Parent=LotjaGi1g1v0675200.1
LjG1.1_chr1	PGSB	CDS	124233690	124233767	.	+	0	ID=LotjaGi1g1v0675200.1.CDS.6;Parent=LotjaGi1g1v0675200.1
LjG1.1_chr1	PGSB	exon	124234071	124234196	.	+	.	ID=LotjaGi1g1v0675200.1.exon.7;Parent=LotjaGi1g1v0675200.1
LjG1.1_chr1	PGSB	CDS	124234071	124234196	.	+	0	ID=LotjaGi1g1v0675200.1.CDS.7;Parent=LotjaGi1g1v0675200.1
LjG1.1_chr1	PGSB	exon	124234311	124234413	.	+	.	ID=LotjaGi1g1v0675200.1.exon.8;Parent=LotjaGi1g1v0675200.1
LjG1.1_chr1	PGSB	CDS	124234311	124234413	.	+	0	ID=LotjaGi1g1v0675200.1.CDS.8;Parent=LotjaGi1g1v0675200.1
LjG1.1_chr1	PGSB	exon	124234650	124234750	.	+	.	ID=LotjaGi1g1v0675200.1.exon.9;Parent=LotjaGi1g1v0675200.1
LjG1.1_chr1	PGSB	CDS	124234650	124234750	.	+	2	ID=LotjaGi1g1v0675200.1.CDS.9;Parent=LotjaGi1g1v0675200.1
LjG1.1_chr1	PGSB	exon	124235322	124235459	.	+	.	ID=LotjaGi1g1v0675200.1.exon.10;Parent=LotjaGi1g1v0675200.1
LjG1.1_chr1	PGSB	CDS	124235322	124235459	.	+	0	ID=LotjaGi1g1v0675200.1.CDS.10;Parent=LotjaGi1g1v0675200.1
LjG1.1_chr1	PGSB	exon	124235541	124235684	.	+	.	ID=LotjaGi1g1v0675200.1.exon.11;Parent=LotjaGi1g1v0675200.1
LjG1.1_chr1	PGSB	CDS	124235541	124235684	.	+	0	ID=LotjaGi1g1v0675200.1.CDS.11;Parent=LotjaGi1g1v0675200.1
LjG1.1_chr1	PGSB	exon	124235919	124235994	.	+	.	ID=LotjaGi1g1v0675200.1.exon.12;Parent=LotjaGi1g1v0675200.1
LjG1.1_chr1	PGSB	CDS	124235919	124235994	.	+	0	ID=LotjaGi1g1v0675200.1.CDS.12;Parent=LotjaGi1g1v0675200.1
LjG1.1_chr1	PGSB	exon	124236739	124236824	.	+	.	ID=LotjaGi1g1v0675200.1.exon.13;Parent=LotjaGi1g1v0675200.1
LjG1.1_chr1	PGSB	CDS	124236739	124236824	.	+	2	ID=LotjaGi1g1v0675200.1.CDS.13;Parent=LotjaGi1g1v0675200.1
LjG1.1_chr1	PGSB	exon	124236947	124237072	.	+	.	ID=LotjaGi1g1v0675200.1.exon.14;Parent=LotjaGi1g1v0675200.1
LjG1.1_chr1	PGSB	CDS	124236947	124237072	.	+	0	ID=LotjaGi1g1v0675200.1.CDS.14;Parent=LotjaGi1g1v0675200.1
LjG1.1_chr1	PGSB	CDS	124237162	124237263	.	+	0	ID=LotjaGi1g1v0675200.1.CDS.15;Parent=LotjaGi1g1v0675200.1
LjG1.1_chr1	PGSB	exon	124237162	124240071	.	+	.	ID=LotjaGi1g1v0675200.1.exon.15;Parent=LotjaGi1g1v0675200.1
LjG1.1_chr1	PGSB	three_prime_UTR	124237264	124240071	.	+	.	ID=LotjaGi1g1v0675200.1.three_prime_UTR.2;Parent=LotjaGi1g1v0675200.1
###
LjG1.1_chr1	PGSB	three_prime_UTR	124237264	124240071	.	+	.	ID=LotjaGi1g1v0675200.1.three_prime_UTR.2;Parent=LotjaGi1g1v0675200.1
LjG1.1_chr1	PGSB	gene	124240305	124242470	.	+	.	ID=LotjaGi1g1v0675300
LjG1.1_chr1	PGSB	mRNA	124240305	124242470	.	+	.	ID=LotjaGi1g1v0675300.1;Parent=LotjaGi1g1v0675300;description=Replication protein A 14 kDa subunit B;ahrdqual=***;GO=GO:0003677,GO:0005634,GO:0006260,GO:0006281,GO:0006310;IPR=IPR012340,IPR013970;Pfam=SSF50249,PF08661;te-related=0
LjG1.1_chr1	PGSB	five_prime_UTR	124240305	124240601	.	+	.	ID=LotjaGi1g1v0675300.1.five_prime_UTR.1;Parent=LotjaGi1g1v0675300.1
LjG1.1_chr1	PGSB	exon	124240305	124240860	.	+	.	ID=LotjaGi1g1v0675300.1.exon.1;Parent=LotjaGi1g1v0675300.1
LjG1.1_chr1	PGSB	CDS	124240602	124240860	.	+	0	ID=LotjaGi1g1v0675300.1.CDS.1;Parent=LotjaGi1g1v0675300.1
LjG1.1_chr1	PGSB	CDS	124241007	124241071	.	+	2	ID=LotjaGi1g1v0675300.1.CDS.2;Parent=LotjaGi1g1v0675300.1
LjG1.1_chr1	PGSB	exon	124241007	124242470	.	+	.	ID=LotjaGi1g1v0675300.1.exon.2;Parent=LotjaGi1g1v0675300.1
LjG1.1_chr1	PGSB	three_prime_UTR	124241072	124242470	.	+	.	ID=LotjaGi1g1v0675300.1.three_prime_UTR.2;Parent=LotjaGi1g1v0675300.1
###
LjG1.1_chr1	PGSB	three_prime_UTR	124241072	124242470	.	+	.	ID=LotjaGi1g1v0675300.1.three_prime_UTR.2;Parent=LotjaGi1g1v0675300.1
LjG1.1_chr1	PGSB	gene	124242543	124260427	.	+	.	ID=LotjaGi1g1v0675400
LjG1.1_chr1	PGSB	mRNA	124242543	124260427	.	+	.	ID=LotjaGi1g1v0675400.1;Parent=LotjaGi1g1v0675400;description=RNA-binding protein;ahrdqual=***;GO=GO:0003676,GO:0003723;IPR=IPR012677,IPR012677,IPR000504,IPR000504,IPR000504;Pfam=SSF54928,SSF54928,PF00076,PF00076,PF00076;te-related=0
LjG1.1_chr1	PGSB	exon	124242543	124243333	.	+	.	ID=LotjaGi1g1v0675400.1.exon.1;Parent=LotjaGi1g1v0675400.1
LjG1.1_chr1	PGSB	five_prime_UTR	124242543	124243333	.	+	.	ID=LotjaGi1g1v0675400.1.five_prime_UTR.1;Parent=LotjaGi1g1v0675400.1
LjG1.1_chr1	PGSB	five_prime_UTR	124244589	124244613	.	+	.	ID=LotjaGi1g1v0675400.1.five_prime_UTR.2;Parent=LotjaGi1g1v0675400.1
LjG1.1_chr1	PGSB	exon	124244589	124245051	.	+	.	ID=LotjaGi1g1v0675400.1.exon.2;Parent=LotjaGi1g1v0675400.1
LjG1.1_chr1	PGSB	CDS	124244614	124245051	.	+	0	ID=LotjaGi1g1v0675400.1.CDS.1;Parent=LotjaGi1g1v0675400.1
LjG1.1_chr1	PGSB	exon	124245124	124245240	.	+	.	ID=LotjaGi1g1v0675400.1.exon.3;Parent=LotjaGi1g1v0675400.1
LjG1.1_chr1	PGSB	CDS	124245124	124245240	.	+	0	ID=LotjaGi1g1v0675400.1.CDS.2;Parent=LotjaGi1g1v0675400.1
LjG1.1_chr1	PGSB	exon	124245416	124245556	.	+	.	ID=LotjaGi1g1v0675400.1.exon.4;Parent=LotjaGi1g1v0675400.1
LjG1.1_chr1	PGSB	CDS	124245416	124245556	.	+	0	ID=LotjaGi1g1v0675400.1.CDS.3;Parent=LotjaGi1g1v0675400.1
LjG1.1_chr1	PGSB	exon	124245696	124245869	.	+	.	ID=LotjaGi1g1v0675400.1.exon.5;Parent=LotjaGi1g1v0675400.1
LjG1.1_chr1	PGSB	CDS	124245696	124245869	.	+	0	ID=LotjaGi1g1v0675400.1.CDS.4;Parent=LotjaGi1g1v0675400.1
LjG1.1_chr1	PGSB	exon	124252270	124252477	.	+	.	ID=LotjaGi1g1v0675400.1.exon.6;Parent=LotjaGi1g1v0675400.1
LjG1.1_chr1	PGSB	CDS	124252270	124252477	.	+	0	ID=LotjaGi1g1v0675400.1.CDS.5;Parent=LotjaGi1g1v0675400.1
LjG1.1_chr1	PGSB	exon	124252558	124252733	.	+	.	ID=LotjaGi1g1v0675400.1.exon.7;Parent=LotjaGi1g1v0675400.1
LjG1.1_chr1	PGSB	CDS	124252558	124252733	.	+	2	ID=LotjaGi1g1v0675400.1.CDS.6;Parent=LotjaGi1g1v0675400.1
LjG1.1_chr1	PGSB	exon	124258667	124258752	.	+	.	ID=LotjaGi1g1v0675400.1.exon.8;Parent=LotjaGi1g1v0675400.1
LjG1.1_chr1	PGSB	CDS	124258667	124258752	.	+	0	ID=LotjaGi1g1v0675400.1.CDS.7;Parent=LotjaGi1g1v0675400.1
LjG1.1_chr1	PGSB	CDS	124258904	124259054	.	+	1	ID=LotjaGi1g1v0675400.1.CDS.8;Parent=LotjaGi1g1v0675400.1
LjG1.1_chr1	PGSB	exon	124258904	124259097	.	+	.	ID=LotjaGi1g1v0675400.1.exon.9;Parent=LotjaGi1g1v0675400.1
LjG1.1_chr1	PGSB	three_prime_UTR	124259055	124259097	.	+	.	ID=LotjaGi1g1v0675400.1.three_prime_UTR.3;Parent=LotjaGi1g1v0675400.1
LjG1.1_chr1	PGSB	exon	124259292	124260427	.	+	.	ID=LotjaGi1g1v0675400.1.exon.10;Parent=LotjaGi1g1v0675400.1
LjG1.1_chr1	PGSB	three_prime_UTR	124259292	124260427	.	+	.	ID=LotjaGi1g1v0675400.1.three_prime_UTR.4;Parent=LotjaGi1g1v0675400.1
LjG1.1_chr1	PGSB	mRNA	124243154	124259794	.	+	.	ID=LotjaGi1g1v0675400.2;Parent=LotjaGi1g1v0675400;description=RNA-binding protein;ahrdqual=***;GO=GO:0003676,GO:0003723;te-related=0
LjG1.1_chr1	PGSB	five_prime_UTR	124243154	124244613	.	+	.	ID=LotjaGi1g1v0675400.2.five_prime_UTR.1;Parent=LotjaGi1g1v0675400.2
LjG1.1_chr1	PGSB	exon	124243154	124245051	.	+	.	ID=LotjaGi1g1v0675400.2.exon.1;Parent=LotjaGi1g1v0675400.2
LjG1.1_chr1	PGSB	CDS	124244614	124245051	.	+	0	ID=LotjaGi1g1v0675400.2.CDS.1;Parent=LotjaGi1g1v0675400.2
LjG1.1_chr1	PGSB	exon	124245124	124245240	.	+	.	ID=LotjaGi1g1v0675400.2.exon.2;Parent=LotjaGi1g1v0675400.2
LjG1.1_chr1	PGSB	CDS	124245124	124245240	.	+	0	ID=LotjaGi1g1v0675400.2.CDS.2;Parent=LotjaGi1g1v0675400.2
LjG1.1_chr1	PGSB	exon	124245416	124245556	.	+	.	ID=LotjaGi1g1v0675400.2.exon.3;Parent=LotjaGi1g1v0675400.2
LjG1.1_chr1	PGSB	CDS	124245416	124245556	.	+	0	ID=LotjaGi1g1v0675400.2.CDS.3;Parent=LotjaGi1g1v0675400.2
LjG1.1_chr1	PGSB	exon	124245696	124245869	.	+	.	ID=LotjaGi1g1v0675400.2.exon.4;Parent=LotjaGi1g1v0675400.2
LjG1.1_chr1	PGSB	CDS	124245696	124245869	.	+	0	ID=LotjaGi1g1v0675400.2.CDS.4;Parent=LotjaGi1g1v0675400.2
LjG1.1_chr1	PGSB	exon	124252270	124252477	.	+	.	ID=LotjaGi1g1v0675400.2.exon.5;Parent=LotjaGi1g1v0675400.2
LjG1.1_chr1	PGSB	CDS	124252270	124252477	.	+	0	ID=LotjaGi1g1v0675400.2.CDS.5;Parent=LotjaGi1g1v0675400.2
LjG1.1_chr1	PGSB	exon	124252558	124252733	.	+	.	ID=LotjaGi1g1v0675400.2.exon.6;Parent=LotjaGi1g1v0675400.2
LjG1.1_chr1	PGSB	CDS	124252558	124252733	.	+	2	ID=LotjaGi1g1v0675400.2.CDS.6;Parent=LotjaGi1g1v0675400.2
LjG1.1_chr1	PGSB	exon	124258667	124258752	.	+	.	ID=LotjaGi1g1v0675400.2.exon.7;Parent=LotjaGi1g1v0675400.2
LjG1.1_chr1	PGSB	CDS	124258667	124258752	.	+	0	ID=LotjaGi1g1v0675400.2.CDS.7;Parent=LotjaGi1g1v0675400.2
LjG1.1_chr1	PGSB	CDS	124258904	124259054	.	+	1	ID=LotjaGi1g1v0675400.2.CDS.8;Parent=LotjaGi1g1v0675400.2
LjG1.1_chr1	PGSB	exon	124258904	124259097	.	+	.	ID=LotjaGi1g1v0675400.2.exon.8;Parent=LotjaGi1g1v0675400.2
LjG1.1_chr1	PGSB	three_prime_UTR	124259055	124259097	.	+	.	ID=LotjaGi1g1v0675400.2.three_prime_UTR.2;Parent=LotjaGi1g1v0675400.2
LjG1.1_chr1	PGSB	exon	124259292	124259794	.	+	.	ID=LotjaGi1g1v0675400.2.exon.9;Parent=LotjaGi1g1v0675400.2
LjG1.1_chr1	PGSB	three_prime_UTR	124259292	124259794	.	+	.	ID=LotjaGi1g1v0675400.2.three_prime_UTR.3;Parent=LotjaGi1g1v0675400.2
###
LjG1.1_chr1	PGSB	three_prime_UTR	124259292	124259794	.	+	.	ID=LotjaGi1g1v0675400.2.three_prime_UTR.3;Parent=LotjaGi1g1v0675400.2
LjG1.1_chr1	PGSB	gene	124265891	124267964	.	-	.	ID=LotjaGi1g1v0675500
LjG1.1_chr1	PGSB	mRNA	124265891	124267964	.	-	.	ID=LotjaGi1g1v0675500.1;Parent=LotjaGi1g1v0675500;description=Glutaredoxin family protein, putative;ahrdqual=***;GO=GO:0005623,GO:0009055,GO:0015035,GO:0022900,GO:0045454,GO:0055114;IPR=IPR002109,IPR012336;Pfam=PF00462,SSF52833;te-related=0
LjG1.1_chr1	PGSB	three_prime_UTR	124265891	124266454	.	-	.	ID=LotjaGi1g1v0675500.1.three_prime_UTR.1;Parent=LotjaGi1g1v0675500.1
LjG1.1_chr1	PGSB	exon	124265891	124267964	.	-	.	ID=LotjaGi1g1v0675500.1.exon.1;Parent=LotjaGi1g1v0675500.1
LjG1.1_chr1	PGSB	CDS	124266455	124267672	.	-	0	ID=LotjaGi1g1v0675500.1.CDS.1;Parent=LotjaGi1g1v0675500.1
LjG1.1_chr1	PGSB	five_prime_UTR	124267673	124267964	.	-	.	ID=LotjaGi1g1v0675500.1.five_prime_UTR.2;Parent=LotjaGi1g1v0675500.1
###
LjG1.1_chr1	PGSB	five_prime_UTR	124267673	124267964	.	-	.	ID=LotjaGi1g1v0675500.1.five_prime_UTR.2;Parent=LotjaGi1g1v0675500.1
LjG1.1_chr1	PGSB	gene	124276195	124277367	.	+	.	ID=LotjaGi1g1v0675600
LjG1.1_chr1	PGSB	mRNA	124276195	124277367	.	+	.	ID=LotjaGi1g1v0675600.1;Parent=LotjaGi1g1v0675600;description=TSA: Wollemia nobilis Ref_Wollemi_Transcript_28859_610 transcribed RNA sequence;ahrdqual=***;IPR=IPR025322;Pfam=PF14009;te-related=0
LjG1.1_chr1	PGSB	five_prime_UTR	124276195	124276389	.	+	.	ID=LotjaGi1g1v0675600.1.five_prime_UTR.1;Parent=LotjaGi1g1v0675600.1
LjG1.1_chr1	PGSB	exon	124276195	124277367	.	+	.	ID=LotjaGi1g1v0675600.1.exon.1;Parent=LotjaGi1g1v0675600.1
LjG1.1_chr1	PGSB	CDS	124276390	124276884	.	+	0	ID=LotjaGi1g1v0675600.1.CDS.1;Parent=LotjaGi1g1v0675600.1
LjG1.1_chr1	PGSB	three_prime_UTR	124276885	124277367	.	+	.	ID=LotjaGi1g1v0675600.1.three_prime_UTR.2;Parent=LotjaGi1g1v0675600.1
###
LjG1.1_chr1	PGSB	three_prime_UTR	124276885	124277367	.	+	.	ID=LotjaGi1g1v0675600.1.three_prime_UTR.2;Parent=LotjaGi1g1v0675600.1
LjG1.1_chr1	PGSB	gene	124277922	124283206	.	-	.	ID=LotjaGi1g1v0675700
LjG1.1_chr1	PGSB	mRNA	124277922	124283206	.	-	.	ID=LotjaGi1g1v0675700.1;Parent=LotjaGi1g1v0675700;description=SOUL heme-binding family protein;ahrdqual=***;IPR=IPR011256,IPR011256,IPR006917;Pfam=SSF55136,SSF55136,PF04832;te-related=0
LjG1.1_chr1	PGSB	three_prime_UTR	124277922	124279648	.	-	.	ID=LotjaGi1g1v0675700.1.three_prime_UTR.1;Parent=LotjaGi1g1v0675700.1
LjG1.1_chr1	PGSB	exon	124277922	124279723	.	-	.	ID=LotjaGi1g1v0675700.1.exon.1;Parent=LotjaGi1g1v0675700.1
LjG1.1_chr1	PGSB	CDS	124279649	124279723	.	-	0	ID=LotjaGi1g1v0675700.1.CDS.1;Parent=LotjaGi1g1v0675700.1
LjG1.1_chr1	PGSB	exon	124279822	124279931	.	-	.	ID=LotjaGi1g1v0675700.1.exon.2;Parent=LotjaGi1g1v0675700.1
LjG1.1_chr1	PGSB	CDS	124279822	124279931	.	-	2	ID=LotjaGi1g1v0675700.1.CDS.2;Parent=LotjaGi1g1v0675700.1
LjG1.1_chr1	PGSB	exon	124280343	124280478	.	-	.	ID=LotjaGi1g1v0675700.1.exon.3;Parent=LotjaGi1g1v0675700.1
LjG1.1_chr1	PGSB	CDS	124280343	124280478	.	-	0	ID=LotjaGi1g1v0675700.1.CDS.3;Parent=LotjaGi1g1v0675700.1
LjG1.1_chr1	PGSB	exon	124281469	124281573	.	-	.	ID=LotjaGi1g1v0675700.1.exon.4;Parent=LotjaGi1g1v0675700.1
LjG1.1_chr1	PGSB	CDS	124281469	124281573	.	-	0	ID=LotjaGi1g1v0675700.1.CDS.4;Parent=LotjaGi1g1v0675700.1
LjG1.1_chr1	PGSB	exon	124281717	124281818	.	-	.	ID=LotjaGi1g1v0675700.1.exon.5;Parent=LotjaGi1g1v0675700.1
LjG1.1_chr1	PGSB	CDS	124281717	124281818	.	-	0	ID=LotjaGi1g1v0675700.1.CDS.5;Parent=LotjaGi1g1v0675700.1
LjG1.1_chr1	PGSB	exon	124282313	124282383	.	-	.	ID=LotjaGi1g1v0675700.1.exon.6;Parent=LotjaGi1g1v0675700.1
LjG1.1_chr1	PGSB	CDS	124282313	124282383	.	-	2	ID=LotjaGi1g1v0675700.1.CDS.6;Parent=LotjaGi1g1v0675700.1
LjG1.1_chr1	PGSB	exon	124282467	124282553	.	-	.	ID=LotjaGi1g1v0675700.1.exon.7;Parent=LotjaGi1g1v0675700.1
LjG1.1_chr1	PGSB	CDS	124282467	124282553	.	-	2	ID=LotjaGi1g1v0675700.1.CDS.7;Parent=LotjaGi1g1v0675700.1
LjG1.1_chr1	PGSB	CDS	124282646	124282847	.	-	0	ID=LotjaGi1g1v0675700.1.CDS.8;Parent=LotjaGi1g1v0675700.1
LjG1.1_chr1	PGSB	exon	124282646	124283206	.	-	.	ID=LotjaGi1g1v0675700.1.exon.8;Parent=LotjaGi1g1v0675700.1
LjG1.1_chr1	PGSB	five_prime_UTR	124282848	124283206	.	-	.	ID=LotjaGi1g1v0675700.1.five_prime_UTR.2;Parent=LotjaGi1g1v0675700.1
###
LjG1.1_chr1	PGSB	five_prime_UTR	124282848	124283206	.	-	.	ID=LotjaGi1g1v0675700.1.five_prime_UTR.2;Parent=LotjaGi1g1v0675700.1
LjG1.1_chr1	PGSB	gene	124284363	124288364	.	+	.	ID=LotjaGi1g1v0675800
LjG1.1_chr1	PGSB	mRNA	124284363	124288364	.	+	.	ID=LotjaGi1g1v0675800.1;Parent=LotjaGi1g1v0675800;description=Pentatricopeptide repeat-containing protein;ahrdqual=***;IPR=IPR002885,IPR002885,IPR002885,IPR002885,IPR002885,IPR002885,IPR002885,IPR002885,IPR002885,IPR002885,IPR002885,IPR002885;Pfam=PF13812,PF13041,TIGR00756,TIGR00756,TIGR00756,TIGR00756,TIGR00756,TIGR00756,PF01535,PF01535,PF01535,PF01535;te-related=0
LjG1.1_chr1	PGSB	five_prime_UTR	124284363	124284446	.	+	.	ID=LotjaGi1g1v0675800.1.five_prime_UTR.1;Parent=LotjaGi1g1v0675800.1
LjG1.1_chr1	PGSB	exon	124284363	124288364	.	+	.	ID=LotjaGi1g1v0675800.1.exon.1;Parent=LotjaGi1g1v0675800.1
LjG1.1_chr1	PGSB	CDS	124284447	124285910	.	+	0	ID=LotjaGi1g1v0675800.1.CDS.1;Parent=LotjaGi1g1v0675800.1
LjG1.1_chr1	PGSB	three_prime_UTR	124285911	124288364	.	+	.	ID=LotjaGi1g1v0675800.1.three_prime_UTR.2;Parent=LotjaGi1g1v0675800.1
###
LjG1.1_chr1	PGSB	three_prime_UTR	124285911	124288364	.	+	.	ID=LotjaGi1g1v0675800.1.three_prime_UTR.2;Parent=LotjaGi1g1v0675800.1
LjG1.1_chr1	PGSB	gene	124288601	124292639	.	+	.	ID=LotjaGi1g1v0675900
LjG1.1_chr1	PGSB	mRNA	124288601	124292639	.	+	.	ID=LotjaGi1g1v0675900.1;Parent=LotjaGi1g1v0675900;description=Iron-sulfur cluster insertion protein ErpA;ahrdqual=***;GO=GO:0005198,GO:0051536,GO:0097428;IPR=IPR016092,IPR000361,IPR000361;Pfam=TIGR00049,SSF89360,PF01521;te-related=0
LjG1.1_chr1	PGSB	five_prime_UTR	124288601	124288863	.	+	.	ID=LotjaGi1g1v0675900.1.five_prime_UTR.1;Parent=LotjaGi1g1v0675900.1
LjG1.1_chr1	PGSB	exon	124288601	124289043	.	+	.	ID=LotjaGi1g1v0675900.1.exon.1;Parent=LotjaGi1g1v0675900.1
LjG1.1_chr1	PGSB	CDS	124288864	124289043	.	+	0	ID=LotjaGi1g1v0675900.1.CDS.1;Parent=LotjaGi1g1v0675900.1
LjG1.1_chr1	PGSB	exon	124289360	124289490	.	+	.	ID=LotjaGi1g1v0675900.1.exon.2;Parent=LotjaGi1g1v0675900.1
LjG1.1_chr1	PGSB	CDS	124289360	124289490	.	+	0	ID=LotjaGi1g1v0675900.1.CDS.2;Parent=LotjaGi1g1v0675900.1
LjG1.1_chr1	PGSB	exon	124289588	124289696	.	+	.	ID=LotjaGi1g1v0675900.1.exon.3;Parent=LotjaGi1g1v0675900.1
LjG1.1_chr1	PGSB	CDS	124289588	124289696	.	+	1	ID=LotjaGi1g1v0675900.1.CDS.3;Parent=LotjaGi1g1v0675900.1
LjG1.1_chr1	PGSB	CDS	124292333	124292398	.	+	0	ID=LotjaGi1g1v0675900.1.CDS.4;Parent=LotjaGi1g1v0675900.1
LjG1.1_chr1	PGSB	exon	124292333	124292639	.	+	.	ID=LotjaGi1g1v0675900.1.exon.4;Parent=LotjaGi1g1v0675900.1
LjG1.1_chr1	PGSB	three_prime_UTR	124292399	124292639	.	+	.	ID=LotjaGi1g1v0675900.1.three_prime_UTR.2;Parent=LotjaGi1g1v0675900.1
###
LjG1.1_chr1	PGSB	three_prime_UTR	124292399	124292639	.	+	.	ID=LotjaGi1g1v0675900.1.three_prime_UTR.2;Parent=LotjaGi1g1v0675900.1
LjG1.1_chr1	PGSB	gene	124293478	124301464	.	+	.	ID=LotjaGi1g1v0676000
LjG1.1_chr1	PGSB	mRNA	124293478	124301464	.	+	.	ID=LotjaGi1g1v0676000.1;Parent=LotjaGi1g1v0676000;description=WD repeat-containing protein;ahrdqual=***;IPR=IPR017986,IPR001680,IPR001680,IPR001680,IPR001680,IPR001680,IPR001680;Pfam=SSF50978,PF00400,PF00400,PF00400,PF00400,PF00400,PF00400;te-related=0
LjG1.1_chr1	PGSB	five_prime_UTR	124293478	124293801	.	+	.	ID=LotjaGi1g1v0676000.1.five_prime_UTR.1;Parent=LotjaGi1g1v0676000.1
LjG1.1_chr1	PGSB	exon	124293478	124293984	.	+	.	ID=LotjaGi1g1v0676000.1.exon.1;Parent=LotjaGi1g1v0676000.1
LjG1.1_chr1	PGSB	CDS	124293802	124293984	.	+	0	ID=LotjaGi1g1v0676000.1.CDS.1;Parent=LotjaGi1g1v0676000.1
LjG1.1_chr1	PGSB	exon	124294114	124294260	.	+	.	ID=LotjaGi1g1v0676000.1.exon.2;Parent=LotjaGi1g1v0676000.1
LjG1.1_chr1	PGSB	CDS	124294114	124294260	.	+	0	ID=LotjaGi1g1v0676000.1.CDS.2;Parent=LotjaGi1g1v0676000.1
LjG1.1_chr1	PGSB	exon	124294371	124294589	.	+	.	ID=LotjaGi1g1v0676000.1.exon.3;Parent=LotjaGi1g1v0676000.1
LjG1.1_chr1	PGSB	CDS	124294371	124294589	.	+	0	ID=LotjaGi1g1v0676000.1.CDS.3;Parent=LotjaGi1g1v0676000.1
LjG1.1_chr1	PGSB	exon	124294722	124294786	.	+	.	ID=LotjaGi1g1v0676000.1.exon.4;Parent=LotjaGi1g1v0676000.1
LjG1.1_chr1	PGSB	CDS	124294722	124294786	.	+	0	ID=LotjaGi1g1v0676000.1.CDS.4;Parent=LotjaGi1g1v0676000.1
LjG1.1_chr1	PGSB	exon	124294985	124295050	.	+	.	ID=LotjaGi1g1v0676000.1.exon.5;Parent=LotjaGi1g1v0676000.1
LjG1.1_chr1	PGSB	CDS	124294985	124295050	.	+	1	ID=LotjaGi1g1v0676000.1.CDS.5;Parent=LotjaGi1g1v0676000.1
LjG1.1_chr1	PGSB	exon	124295141	124295206	.	+	.	ID=LotjaGi1g1v0676000.1.exon.6;Parent=LotjaGi1g1v0676000.1
LjG1.1_chr1	PGSB	CDS	124295141	124295206	.	+	1	ID=LotjaGi1g1v0676000.1.CDS.6;Parent=LotjaGi1g1v0676000.1
LjG1.1_chr1	PGSB	exon	124296560	124296622	.	+	.	ID=LotjaGi1g1v0676000.1.exon.7;Parent=LotjaGi1g1v0676000.1
LjG1.1_chr1	PGSB	CDS	124296560	124296622	.	+	1	ID=LotjaGi1g1v0676000.1.CDS.7;Parent=LotjaGi1g1v0676000.1
LjG1.1_chr1	PGSB	exon	124297167	124297236	.	+	.	ID=LotjaGi1g1v0676000.1.exon.8;Parent=LotjaGi1g1v0676000.1
LjG1.1_chr1	PGSB	CDS	124297167	124297236	.	+	1	ID=LotjaGi1g1v0676000.1.CDS.8;Parent=LotjaGi1g1v0676000.1
LjG1.1_chr1	PGSB	exon	124298406	124298489	.	+	.	ID=LotjaGi1g1v0676000.1.exon.9;Parent=LotjaGi1g1v0676000.1
LjG1.1_chr1	PGSB	CDS	124298406	124298489	.	+	0	ID=LotjaGi1g1v0676000.1.CDS.9;Parent=LotjaGi1g1v0676000.1
LjG1.1_chr1	PGSB	CDS	124298964	124299032	.	+	0	ID=LotjaGi1g1v0676000.1.CDS.10;Parent=LotjaGi1g1v0676000.1
LjG1.1_chr1	PGSB	exon	124298964	124301464	.	+	.	ID=LotjaGi1g1v0676000.1.exon.10;Parent=LotjaGi1g1v0676000.1
LjG1.1_chr1	PGSB	three_prime_UTR	124299033	124301464	.	+	.	ID=LotjaGi1g1v0676000.1.three_prime_UTR.2;Parent=LotjaGi1g1v0676000.1
###
LjG1.1_chr1	PGSB	three_prime_UTR	124299033	124301464	.	+	.	ID=LotjaGi1g1v0676000.1.three_prime_UTR.2;Parent=LotjaGi1g1v0676000.1
LjG1.1_chr1	PGSB	gene	124297698	124301282	.	-	.	ID=LotjaGi1g1v0676100
LjG1.1_chr1	PGSB	mRNA	124297698	124301282	.	-	.	ID=LotjaGi1g1v0676100.1;Parent=LotjaGi1g1v0676100;description=Plant/F3C22-140 protein, putative;ahrdqual=***;te-related=0
LjG1.1_chr1	PGSB	three_prime_UTR	124297698	124298121	.	-	.	ID=LotjaGi1g1v0676100.1.three_prime_UTR.1;Parent=LotjaGi1g1v0676100.1
LjG1.1_chr1	PGSB	exon	124297698	124298227	.	-	.	ID=LotjaGi1g1v0676100.1.exon.1;Parent=LotjaGi1g1v0676100.1
LjG1.1_chr1	PGSB	CDS	124298122	124298227	.	-	1	ID=LotjaGi1g1v0676100.1.CDS.1;Parent=LotjaGi1g1v0676100.1
LjG1.1_chr1	PGSB	CDS	124300398	124300861	.	-	0	ID=LotjaGi1g1v0676100.1.CDS.2;Parent=LotjaGi1g1v0676100.1
LjG1.1_chr1	PGSB	exon	124300398	124301282	.	-	.	ID=LotjaGi1g1v0676100.1.exon.2;Parent=LotjaGi1g1v0676100.1
LjG1.1_chr1	PGSB	five_prime_UTR	124300862	124301282	.	-	.	ID=LotjaGi1g1v0676100.1.five_prime_UTR.2;Parent=LotjaGi1g1v0676100.1
###
LjG1.1_chr1	PGSB	five_prime_UTR	124300862	124301282	.	-	.	ID=LotjaGi1g1v0676100.1.five_prime_UTR.2;Parent=LotjaGi1g1v0676100.1
LjG1.1_chr1	PGSB	gene	124302538	124309275	.	-	.	ID=LotjaGi1g1v0676200
LjG1.1_chr1	PGSB	mRNA	124302538	124309275	.	-	.	ID=LotjaGi1g1v0676200.1;Parent=LotjaGi1g1v0676200;description=Cell division FtsZ-like protein;ahrdqual=***;GO=GO:0000166,GO:0003924,GO:0005525,GO:0005737,GO:0051301;IPR=IPR003008,IPR024757,IPR000158,IPR008280,IPR003008;Pfam=SSF52490,PF12327,TIGR00065,SSF55307,PF00091;te-related=0
LjG1.1_chr1	PGSB	three_prime_UTR	124302538	124303032	.	-	.	ID=LotjaGi1g1v0676200.1.three_prime_UTR.1;Parent=LotjaGi1g1v0676200.1
LjG1.1_chr1	PGSB	exon	124302538	124303161	.	-	.	ID=LotjaGi1g1v0676200.1.exon.1;Parent=LotjaGi1g1v0676200.1
LjG1.1_chr1	PGSB	CDS	124303033	124303161	.	-	0	ID=LotjaGi1g1v0676200.1.CDS.1;Parent=LotjaGi1g1v0676200.1
LjG1.1_chr1	PGSB	exon	124303424	124303489	.	-	.	ID=LotjaGi1g1v0676200.1.exon.2;Parent=LotjaGi1g1v0676200.1
LjG1.1_chr1	PGSB	CDS	124303424	124303489	.	-	0	ID=LotjaGi1g1v0676200.1.CDS.2;Parent=LotjaGi1g1v0676200.1
LjG1.1_chr1	PGSB	exon	124304197	124304289	.	-	.	ID=LotjaGi1g1v0676200.1.exon.3;Parent=LotjaGi1g1v0676200.1
LjG1.1_chr1	PGSB	CDS	124304197	124304289	.	-	0	ID=LotjaGi1g1v0676200.1.CDS.3;Parent=LotjaGi1g1v0676200.1
LjG1.1_chr1	PGSB	exon	124304866	124304990	.	-	.	ID=LotjaGi1g1v0676200.1.exon.4;Parent=LotjaGi1g1v0676200.1
LjG1.1_chr1	PGSB	CDS	124304866	124304990	.	-	2	ID=LotjaGi1g1v0676200.1.CDS.4;Parent=LotjaGi1g1v0676200.1
LjG1.1_chr1	PGSB	exon	124305528	124305618	.	-	.	ID=LotjaGi1g1v0676200.1.exon.5;Parent=LotjaGi1g1v0676200.1
LjG1.1_chr1	PGSB	CDS	124305528	124305618	.	-	0	ID=LotjaGi1g1v0676200.1.CDS.5;Parent=LotjaGi1g1v0676200.1
LjG1.1_chr1	PGSB	exon	124305950	124306249	.	-	.	ID=LotjaGi1g1v0676200.1.exon.6;Parent=LotjaGi1g1v0676200.1
LjG1.1_chr1	PGSB	CDS	124305950	124306249	.	-	0	ID=LotjaGi1g1v0676200.1.CDS.6;Parent=LotjaGi1g1v0676200.1
LjG1.1_chr1	PGSB	CDS	124307964	124308632	.	-	0	ID=LotjaGi1g1v0676200.1.CDS.7;Parent=LotjaGi1g1v0676200.1
LjG1.1_chr1	PGSB	exon	124307964	124308730	.	-	.	ID=LotjaGi1g1v0676200.1.exon.7;Parent=LotjaGi1g1v0676200.1
LjG1.1_chr1	PGSB	five_prime_UTR	124308633	124308730	.	-	.	ID=LotjaGi1g1v0676200.1.five_prime_UTR.2;Parent=LotjaGi1g1v0676200.1
LjG1.1_chr1	PGSB	exon	124308939	124309275	.	-	.	ID=LotjaGi1g1v0676200.1.exon.8;Parent=LotjaGi1g1v0676200.1
LjG1.1_chr1	PGSB	five_prime_UTR	124308939	124309275	.	-	.	ID=LotjaGi1g1v0676200.1.five_prime_UTR.3;Parent=LotjaGi1g1v0676200.1
LjG1.1_chr1	PGSB	mRNA	124303033	124308611	.	-	.	ID=LotjaGi1g1v0676200.2;Parent=LotjaGi1g1v0676200;description=Cell division FtsZ-like protein;ahrdqual=***;GO=GO:0000166,GO:0003924,GO:0005525,GO:0005737,GO:0051301;IPR=IPR003008,IPR008280,IPR024757,IPR000158,IPR003008;Pfam=PF00091,SSF55307,PF12327,TIGR00065,SSF52490;te-related=0
LjG1.1_chr1	PGSB	exon	124303033	124303161	.	-	.	ID=LotjaGi1g1v0676200.2.exon.1;Parent=LotjaGi1g1v0676200.2
LjG1.1_chr1	PGSB	CDS	124303033	124303161	.	-	0	ID=LotjaGi1g1v0676200.2.CDS.1;Parent=LotjaGi1g1v0676200.2
LjG1.1_chr1	PGSB	exon	124303424	124303489	.	-	.	ID=LotjaGi1g1v0676200.2.exon.2;Parent=LotjaGi1g1v0676200.2
LjG1.1_chr1	PGSB	CDS	124303424	124303489	.	-	0	ID=LotjaGi1g1v0676200.2.CDS.2;Parent=LotjaGi1g1v0676200.2
LjG1.1_chr1	PGSB	exon	124304197	124304289	.	-	.	ID=LotjaGi1g1v0676200.2.exon.3;Parent=LotjaGi1g1v0676200.2
LjG1.1_chr1	PGSB	CDS	124304197	124304289	.	-	0	ID=LotjaGi1g1v0676200.2.CDS.3;Parent=LotjaGi1g1v0676200.2
LjG1.1_chr1	PGSB	exon	124304866	124304990	.	-	.	ID=LotjaGi1g1v0676200.2.exon.4;Parent=LotjaGi1g1v0676200.2
LjG1.1_chr1	PGSB	CDS	124304866	124304990	.	-	2	ID=LotjaGi1g1v0676200.2.CDS.4;Parent=LotjaGi1g1v0676200.2
LjG1.1_chr1	PGSB	exon	124305528	124305618	.	-	.	ID=LotjaGi1g1v0676200.2.exon.5;Parent=LotjaGi1g1v0676200.2
LjG1.1_chr1	PGSB	CDS	124305528	124305618	.	-	0	ID=LotjaGi1g1v0676200.2.CDS.5;Parent=LotjaGi1g1v0676200.2
LjG1.1_chr1	PGSB	exon	124305950	124306264	.	-	.	ID=LotjaGi1g1v0676200.2.exon.6;Parent=LotjaGi1g1v0676200.2
LjG1.1_chr1	PGSB	CDS	124305950	124306264	.	-	0	ID=LotjaGi1g1v0676200.2.CDS.6;Parent=LotjaGi1g1v0676200.2
LjG1.1_chr1	PGSB	exon	124307964	124308611	.	-	.	ID=LotjaGi1g1v0676200.2.exon.7;Parent=LotjaGi1g1v0676200.2
LjG1.1_chr1	PGSB	CDS	124307964	124308611	.	-	0	ID=LotjaGi1g1v0676200.2.CDS.7;Parent=LotjaGi1g1v0676200.2
LjG1.1_chr1	PGSB	mRNA	124303033	124308632	.	-	.	ID=LotjaGi1g1v0676200.3;Parent=LotjaGi1g1v0676200;description=Cell division FtsZ-like protein;ahrdqual=***;GO=GO:0000166,GO:0003924,GO:0005525,GO:0005737,GO:0051301;te-related=0
LjG1.1_chr1	PGSB	exon	124303033	124303161	.	-	.	ID=LotjaGi1g1v0676200.3.exon.1;Parent=LotjaGi1g1v0676200.3
LjG1.1_chr1	PGSB	CDS	124303033	124303161	.	-	0	ID=LotjaGi1g1v0676200.3.CDS.1;Parent=LotjaGi1g1v0676200.3
LjG1.1_chr1	PGSB	exon	124303424	124303489	.	-	.	ID=LotjaGi1g1v0676200.3.exon.2;Parent=LotjaGi1g1v0676200.3
LjG1.1_chr1	PGSB	CDS	124303424	124303489	.	-	0	ID=LotjaGi1g1v0676200.3.CDS.2;Parent=LotjaGi1g1v0676200.3
LjG1.1_chr1	PGSB	exon	124304197	124304289	.	-	.	ID=LotjaGi1g1v0676200.3.exon.3;Parent=LotjaGi1g1v0676200.3
LjG1.1_chr1	PGSB	CDS	124304197	124304289	.	-	0	ID=LotjaGi1g1v0676200.3.CDS.3;Parent=LotjaGi1g1v0676200.3
LjG1.1_chr1	PGSB	exon	124304866	124304990	.	-	.	ID=LotjaGi1g1v0676200.3.exon.4;Parent=LotjaGi1g1v0676200.3
LjG1.1_chr1	PGSB	CDS	124304866	124304990	.	-	2	ID=LotjaGi1g1v0676200.3.CDS.4;Parent=LotjaGi1g1v0676200.3
LjG1.1_chr1	PGSB	exon	124305528	124305618	.	-	.	ID=LotjaGi1g1v0676200.3.exon.5;Parent=LotjaGi1g1v0676200.3
LjG1.1_chr1	PGSB	CDS	124305528	124305618	.	-	0	ID=LotjaGi1g1v0676200.3.CDS.5;Parent=LotjaGi1g1v0676200.3
LjG1.1_chr1	PGSB	exon	124305950	124306249	.	-	.	ID=LotjaGi1g1v0676200.3.exon.6;Parent=LotjaGi1g1v0676200.3
LjG1.1_chr1	PGSB	CDS	124305950	124306249	.	-	0	ID=LotjaGi1g1v0676200.3.CDS.6;Parent=LotjaGi1g1v0676200.3
LjG1.1_chr1	PGSB	exon	124307964	124308632	.	-	.	ID=LotjaGi1g1v0676200.3.exon.7;Parent=LotjaGi1g1v0676200.3
LjG1.1_chr1	PGSB	CDS	124307964	124308632	.	-	0	ID=LotjaGi1g1v0676200.3.CDS.7;Parent=LotjaGi1g1v0676200.3
###
LjG1.1_chr1	PGSB	CDS	124307964	124308632	.	-	0	ID=LotjaGi1g1v0676200.3.CDS.7;Parent=LotjaGi1g1v0676200.3
LjG1.1_chr1	PGSB	gene	124310358	124314493	.	+	.	ID=LotjaGi1g1v0676300
LjG1.1_chr1	PGSB	mRNA	124310358	124314493	.	+	.	ID=LotjaGi1g1v0676300.1;Parent=LotjaGi1g1v0676300;description=Iron-sulfur cluster insertion protein erpA;ahrdqual=***;GO=GO:0005198,GO:0051536,GO:0097428;IPR=IPR016092,IPR000361,IPR000361;Pfam=TIGR00049,PF01521,SSF89360;te-related=0
LjG1.1_chr1	PGSB	five_prime_UTR	124310358	124310452	.	+	.	ID=LotjaGi1g1v0676300.1.five_prime_UTR.1;Parent=LotjaGi1g1v0676300.1
LjG1.1_chr1	PGSB	exon	124310358	124310642	.	+	.	ID=LotjaGi1g1v0676300.1.exon.1;Parent=LotjaGi1g1v0676300.1
LjG1.1_chr1	PGSB	CDS	124310453	124310642	.	+	0	ID=LotjaGi1g1v0676300.1.CDS.1;Parent=LotjaGi1g1v0676300.1
LjG1.1_chr1	PGSB	exon	124310962	124311079	.	+	.	ID=LotjaGi1g1v0676300.1.exon.2;Parent=LotjaGi1g1v0676300.1
LjG1.1_chr1	PGSB	CDS	124310962	124311079	.	+	2	ID=LotjaGi1g1v0676300.1.CDS.2;Parent=LotjaGi1g1v0676300.1
LjG1.1_chr1	PGSB	CDS	124313197	124313293	.	+	1	ID=LotjaGi1g1v0676300.1.CDS.3;Parent=LotjaGi1g1v0676300.1
LjG1.1_chr1	PGSB	exon	124313197	124314493	.	+	.	ID=LotjaGi1g1v0676300.1.exon.3;Parent=LotjaGi1g1v0676300.1
LjG1.1_chr1	PGSB	three_prime_UTR	124313294	124314493	.	+	.	ID=LotjaGi1g1v0676300.1.three_prime_UTR.2;Parent=LotjaGi1g1v0676300.1
###
LjG1.1_chr1	PGSB	three_prime_UTR	124313294	124314493	.	+	.	ID=LotjaGi1g1v0676300.1.three_prime_UTR.2;Parent=LotjaGi1g1v0676300.1
LjG1.1_chr1	PGSB	gene	124313887	124323461	.	-	.	ID=LotjaGi1g1v0676400
LjG1.1_chr1	PGSB	mRNA	124313887	124323461	.	-	.	ID=LotjaGi1g1v0676400.1;Parent=LotjaGi1g1v0676400;description=Protein ABSCISIC ACID-INSENSITIVE 5;ahrdqual=***;GO=GO:0003700,GO:0006355;IPR=IPR004827;Pfam=SSF57959,PF00170;te-related=0
LjG1.1_chr1	PGSB	three_prime_UTR	124313887	124314314	.	-	.	ID=LotjaGi1g1v0676400.1.three_prime_UTR.1;Parent=LotjaGi1g1v0676400.1
LjG1.1_chr1	PGSB	exon	124313887	124314410	.	-	.	ID=LotjaGi1g1v0676400.1.exon.1;Parent=LotjaGi1g1v0676400.1
LjG1.1_chr1	PGSB	CDS	124314315	124314410	.	-	0	ID=LotjaGi1g1v0676400.1.CDS.1;Parent=LotjaGi1g1v0676400.1
LjG1.1_chr1	PGSB	exon	124314718	124314747	.	-	.	ID=LotjaGi1g1v0676400.1.exon.2;Parent=LotjaGi1g1v0676400.1
LjG1.1_chr1	PGSB	CDS	124314718	124314747	.	-	0	ID=LotjaGi1g1v0676400.1.CDS.2;Parent=LotjaGi1g1v0676400.1
LjG1.1_chr1	PGSB	exon	124314827	124314898	.	-	.	ID=LotjaGi1g1v0676400.1.exon.3;Parent=LotjaGi1g1v0676400.1
LjG1.1_chr1	PGSB	CDS	124314827	124314898	.	-	0	ID=LotjaGi1g1v0676400.1.CDS.3;Parent=LotjaGi1g1v0676400.1
LjG1.1_chr1	PGSB	CDS	124315022	124316152	.	-	0	ID=LotjaGi1g1v0676400.1.CDS.4;Parent=LotjaGi1g1v0676400.1
LjG1.1_chr1	PGSB	exon	124315022	124316207	.	-	.	ID=LotjaGi1g1v0676400.1.exon.4;Parent=LotjaGi1g1v0676400.1
LjG1.1_chr1	PGSB	five_prime_UTR	124316153	124316207	.	-	.	ID=LotjaGi1g1v0676400.1.five_prime_UTR.2;Parent=LotjaGi1g1v0676400.1
LjG1.1_chr1	PGSB	exon	124317015	124317264	.	-	.	ID=LotjaGi1g1v0676400.1.exon.5;Parent=LotjaGi1g1v0676400.1
LjG1.1_chr1	PGSB	five_prime_UTR	124317015	124317264	.	-	.	ID=LotjaGi1g1v0676400.1.five_prime_UTR.3;Parent=LotjaGi1g1v0676400.1
LjG1.1_chr1	PGSB	exon	124322225	124322804	.	-	.	ID=LotjaGi1g1v0676400.1.exon.6;Parent=LotjaGi1g1v0676400.1
LjG1.1_chr1	PGSB	five_prime_UTR	124322225	124322804	.	-	.	ID=LotjaGi1g1v0676400.1.five_prime_UTR.4;Parent=LotjaGi1g1v0676400.1
LjG1.1_chr1	PGSB	exon	124322910	124323461	.	-	.	ID=LotjaGi1g1v0676400.1.exon.7;Parent=LotjaGi1g1v0676400.1
LjG1.1_chr1	PGSB	five_prime_UTR	124322910	124323461	.	-	.	ID=LotjaGi1g1v0676400.1.five_prime_UTR.5;Parent=LotjaGi1g1v0676400.1
###
LjG1.1_chr1	PGSB	five_prime_UTR	124322910	124323461	.	-	.	ID=LotjaGi1g1v0676400.1.five_prime_UTR.5;Parent=LotjaGi1g1v0676400.1
LjG1.1_chr1	PGSB	gene	124327465	124329385	.	+	.	ID=LotjaGi1g1v0676500
LjG1.1_chr1	PGSB	mRNA	124327465	124329385	.	+	.	ID=LotjaGi1g1v0676500.1;Parent=LotjaGi1g1v0676500;description=Protein TERMINAL FLOWER 1;ahrdqual=***;IPR=IPR008914,IPR008914;Pfam=SSF49777,PF01161;te-related=0
LjG1.1_chr1	PGSB	five_prime_UTR	124327465	124327562	.	+	.	ID=LotjaGi1g1v0676500.1.five_prime_UTR.1;Parent=LotjaGi1g1v0676500.1
LjG1.1_chr1	PGSB	exon	124327465	124327766	.	+	.	ID=LotjaGi1g1v0676500.1.exon.1;Parent=LotjaGi1g1v0676500.1
LjG1.1_chr1	PGSB	CDS	124327563	124327766	.	+	0	ID=LotjaGi1g1v0676500.1.CDS.1;Parent=LotjaGi1g1v0676500.1
LjG1.1_chr1	PGSB	exon	124327975	124328036	.	+	.	ID=LotjaGi1g1v0676500.1.exon.2;Parent=LotjaGi1g1v0676500.1
LjG1.1_chr1	PGSB	CDS	124327975	124328036	.	+	0	ID=LotjaGi1g1v0676500.1.CDS.2;Parent=LotjaGi1g1v0676500.1
LjG1.1_chr1	PGSB	exon	124328496	124328536	.	+	.	ID=LotjaGi1g1v0676500.1.exon.3;Parent=LotjaGi1g1v0676500.1
LjG1.1_chr1	PGSB	CDS	124328496	124328536	.	+	1	ID=LotjaGi1g1v0676500.1.CDS.3;Parent=LotjaGi1g1v0676500.1
LjG1.1_chr1	PGSB	CDS	124328671	124328888	.	+	2	ID=LotjaGi1g1v0676500.1.CDS.4;Parent=LotjaGi1g1v0676500.1
LjG1.1_chr1	PGSB	exon	124328671	124329385	.	+	.	ID=LotjaGi1g1v0676500.1.exon.4;Parent=LotjaGi1g1v0676500.1
LjG1.1_chr1	PGSB	three_prime_UTR	124328889	124329385	.	+	.	ID=LotjaGi1g1v0676500.1.three_prime_UTR.2;Parent=LotjaGi1g1v0676500.1
###
LjG1.1_chr1	PGSB	three_prime_UTR	124328889	124329385	.	+	.	ID=LotjaGi1g1v0676500.1.three_prime_UTR.2;Parent=LotjaGi1g1v0676500.1
LjG1.1_chr1	PGSB	gene	124335624	124339754	.	-	.	ID=LotjaGi1g1v0676600
LjG1.1_chr1	PGSB	mRNA	124335624	124339754	.	-	.	ID=LotjaGi1g1v0676600.1;Parent=LotjaGi1g1v0676600;description=Protein YIPF;ahrdqual=***;GO=GO:0016020,GO:0016021;IPR=IPR006977;Pfam=PF04893;te-related=0
LjG1.1_chr1	PGSB	three_prime_UTR	124335624	124338817	.	-	.	ID=LotjaGi1g1v0676600.1.three_prime_UTR.1;Parent=LotjaGi1g1v0676600.1
LjG1.1_chr1	PGSB	exon	124335624	124339754	.	-	.	ID=LotjaGi1g1v0676600.1.exon.1;Parent=LotjaGi1g1v0676600.1
LjG1.1_chr1	PGSB	CDS	124338818	124339558	.	-	0	ID=LotjaGi1g1v0676600.1.CDS.1;Parent=LotjaGi1g1v0676600.1
LjG1.1_chr1	PGSB	five_prime_UTR	124339559	124339754	.	-	.	ID=LotjaGi1g1v0676600.1.five_prime_UTR.2;Parent=LotjaGi1g1v0676600.1
###
LjG1.1_chr1	PGSB	five_prime_UTR	124339559	124339754	.	-	.	ID=LotjaGi1g1v0676600.1.five_prime_UTR.2;Parent=LotjaGi1g1v0676600.1
LjG1.1_chr1	PGSB	gene	124341729	124344077	.	-	.	ID=LotjaGi1g1v0676700_LC
LjG1.1_chr1	PGSB	mRNA	124341729	124344077	.	-	.	ID=LotjaGi1g1v0676700_LC.1;Parent=LotjaGi1g1v0676700_LC;description=Little zipper protein;ahrdqual=***;te-related=0
LjG1.1_chr1	PGSB	three_prime_UTR	124341729	124342059	.	-	.	ID=LotjaGi1g1v0676700_LC.1.three_prime_UTR.1;Parent=LotjaGi1g1v0676700_LC.1
LjG1.1_chr1	PGSB	exon	124341729	124342302	.	-	.	ID=LotjaGi1g1v0676700_LC.1.exon.1;Parent=LotjaGi1g1v0676700_LC.1
LjG1.1_chr1	PGSB	CDS	124342060	124342302	.	-	0	ID=LotjaGi1g1v0676700_LC.1.CDS.1;Parent=LotjaGi1g1v0676700_LC.1
LjG1.1_chr1	PGSB	CDS	124343388	124343630	.	-	0	ID=LotjaGi1g1v0676700_LC.1.CDS.2;Parent=LotjaGi1g1v0676700_LC.1
LjG1.1_chr1	PGSB	exon	124343388	124344077	.	-	.	ID=LotjaGi1g1v0676700_LC.1.exon.2;Parent=LotjaGi1g1v0676700_LC.1
LjG1.1_chr1	PGSB	five_prime_UTR	124343631	124344077	.	-	.	ID=LotjaGi1g1v0676700_LC.1.five_prime_UTR.2;Parent=LotjaGi1g1v0676700_LC.1
###
LjG1.1_chr1	PGSB	five_prime_UTR	124343631	124344077	.	-	.	ID=LotjaGi1g1v0676700_LC.1.five_prime_UTR.2;Parent=LotjaGi1g1v0676700_LC.1
LjG1.1_chr1	PGSB	gene	124360595	124364030	.	-	.	ID=LotjaGi1g1v0676800
LjG1.1_chr1	PGSB	mRNA	124360595	124364030	.	-	.	ID=LotjaGi1g1v0676800.1;Parent=LotjaGi1g1v0676800;description=Purple acid phosphatase;ahrdqual=***;GO=GO:0003993,GO:0016311,GO:0016787,GO:0046872;IPR=IPR015914,IPR008963,IPR004843,IPR025733,IPR029052;Pfam=PF16656,SSF49363,PF00149,PF14008,SSF56300;te-related=0
LjG1.1_chr1	PGSB	three_prime_UTR	124360595	124360835	.	-	.	ID=LotjaGi1g1v0676800.1.three_prime_UTR.1;Parent=LotjaGi1g1v0676800.1
LjG1.1_chr1	PGSB	exon	124360595	124361019	.	-	.	ID=LotjaGi1g1v0676800.1.exon.1;Parent=LotjaGi1g1v0676800.1
LjG1.1_chr1	PGSB	CDS	124360836	124361019	.	-	1	ID=LotjaGi1g1v0676800.1.CDS.1;Parent=LotjaGi1g1v0676800.1
LjG1.1_chr1	PGSB	exon	124361258	124361346	.	-	.	ID=LotjaGi1g1v0676800.1.exon.2;Parent=LotjaGi1g1v0676800.1
LjG1.1_chr1	PGSB	CDS	124361258	124361346	.	-	0	ID=LotjaGi1g1v0676800.1.CDS.2;Parent=LotjaGi1g1v0676800.1
LjG1.1_chr1	PGSB	exon	124361450	124362024	.	-	.	ID=LotjaGi1g1v0676800.1.exon.3;Parent=LotjaGi1g1v0676800.1
LjG1.1_chr1	PGSB	CDS	124361450	124362024	.	-	2	ID=LotjaGi1g1v0676800.1.CDS.3;Parent=LotjaGi1g1v0676800.1
LjG1.1_chr1	PGSB	exon	124362107	124362401	.	-	.	ID=LotjaGi1g1v0676800.1.exon.4;Parent=LotjaGi1g1v0676800.1
LjG1.1_chr1	PGSB	CDS	124362107	124362401	.	-	0	ID=LotjaGi1g1v0676800.1.CDS.4;Parent=LotjaGi1g1v0676800.1
LjG1.1_chr1	PGSB	CDS	124363606	124363752	.	-	0	ID=LotjaGi1g1v0676800.1.CDS.5;Parent=LotjaGi1g1v0676800.1
LjG1.1_chr1	PGSB	exon	124363606	124364030	.	-	.	ID=LotjaGi1g1v0676800.1.exon.5;Parent=LotjaGi1g1v0676800.1
LjG1.1_chr1	PGSB	five_prime_UTR	124363753	124364030	.	-	.	ID=LotjaGi1g1v0676800.1.five_prime_UTR.2;Parent=LotjaGi1g1v0676800.1
###
LjG1.1_chr1	PGSB	five_prime_UTR	124363753	124364030	.	-	.	ID=LotjaGi1g1v0676800.1.five_prime_UTR.2;Parent=LotjaGi1g1v0676800.1
LjG1.1_chr1	PGSB	gene	124372471	124375526	.	+	.	ID=LotjaGi1g1v0676900
LjG1.1_chr1	PGSB	mRNA	124372471	124375526	.	+	.	ID=LotjaGi1g1v0676900.1;Parent=LotjaGi1g1v0676900;description=Purple acid phosphatase;ahrdqual=***;GO=GO:0003993,GO:0016020,GO:0016021,GO:0016311,GO:0016787,GO:0046872;IPR=IPR015914,IPR029052,IPR025733,IPR008963,IPR004843;Pfam=PF16656,SSF56300,PF14008,SSF49363,PF00149;te-related=0
LjG1.1_chr1	PGSB	five_prime_UTR	124372471	124372634	.	+	.	ID=LotjaGi1g1v0676900.1.five_prime_UTR.1;Parent=LotjaGi1g1v0676900.1
LjG1.1_chr1	PGSB	exon	124372471	124372931	.	+	.	ID=LotjaGi1g1v0676900.1.exon.1;Parent=LotjaGi1g1v0676900.1
LjG1.1_chr1	PGSB	CDS	124372635	124372931	.	+	0	ID=LotjaGi1g1v0676900.1.CDS.1;Parent=LotjaGi1g1v0676900.1
LjG1.1_chr1	PGSB	exon	124373022	124373313	.	+	.	ID=LotjaGi1g1v0676900.1.exon.2;Parent=LotjaGi1g1v0676900.1
LjG1.1_chr1	PGSB	CDS	124373022	124373313	.	+	0	ID=LotjaGi1g1v0676900.1.CDS.2;Parent=LotjaGi1g1v0676900.1
LjG1.1_chr1	PGSB	exon	124374039	124374607	.	+	.	ID=LotjaGi1g1v0676900.1.exon.3;Parent=LotjaGi1g1v0676900.1
LjG1.1_chr1	PGSB	CDS	124374039	124374607	.	+	2	ID=LotjaGi1g1v0676900.1.CDS.3;Parent=LotjaGi1g1v0676900.1
LjG1.1_chr1	PGSB	exon	124374753	124374841	.	+	.	ID=LotjaGi1g1v0676900.1.exon.4;Parent=LotjaGi1g1v0676900.1
LjG1.1_chr1	PGSB	CDS	124374753	124374841	.	+	0	ID=LotjaGi1g1v0676900.1.CDS.4;Parent=LotjaGi1g1v0676900.1
LjG1.1_chr1	PGSB	CDS	124374954	124375170	.	+	1	ID=LotjaGi1g1v0676900.1.CDS.5;Parent=LotjaGi1g1v0676900.1
LjG1.1_chr1	PGSB	exon	124374954	124375526	.	+	.	ID=LotjaGi1g1v0676900.1.exon.5;Parent=LotjaGi1g1v0676900.1
LjG1.1_chr1	PGSB	three_prime_UTR	124375171	124375526	.	+	.	ID=LotjaGi1g1v0676900.1.three_prime_UTR.2;Parent=LotjaGi1g1v0676900.1
LjG1.1_chr1	PGSB	mRNA	124372675	124375434	.	+	.	ID=LotjaGi1g1v0676900.2;Parent=LotjaGi1g1v0676900;description=Purple acid phosphatase;ahrdqual=***;GO=GO:0003993,GO:0016020,GO:0016021,GO:0016311,GO:0016787,GO:0046872;IPR=IPR025733,IPR008963,IPR004843,IPR029052,IPR015914;Pfam=PF14008,SSF49363,PF00149,SSF56300,PF16656;te-related=0
LjG1.1_chr1	PGSB	five_prime_UTR	124372675	124373051	.	+	.	ID=LotjaGi1g1v0676900.2.five_prime_UTR.1;Parent=LotjaGi1g1v0676900.2
LjG1.1_chr1	PGSB	exon	124372675	124373313	.	+	.	ID=LotjaGi1g1v0676900.2.exon.1;Parent=LotjaGi1g1v0676900.2
LjG1.1_chr1	PGSB	CDS	124373052	124373313	.	+	0	ID=LotjaGi1g1v0676900.2.CDS.1;Parent=LotjaGi1g1v0676900.2
LjG1.1_chr1	PGSB	exon	124374039	124374607	.	+	.	ID=LotjaGi1g1v0676900.2.exon.2;Parent=LotjaGi1g1v0676900.2
LjG1.1_chr1	PGSB	CDS	124374039	124374607	.	+	2	ID=LotjaGi1g1v0676900.2.CDS.2;Parent=LotjaGi1g1v0676900.2
LjG1.1_chr1	PGSB	exon	124374753	124374841	.	+	.	ID=LotjaGi1g1v0676900.2.exon.3;Parent=LotjaGi1g1v0676900.2
LjG1.1_chr1	PGSB	CDS	124374753	124374841	.	+	0	ID=LotjaGi1g1v0676900.2.CDS.3;Parent=LotjaGi1g1v0676900.2
LjG1.1_chr1	PGSB	CDS	124374954	124375170	.	+	1	ID=LotjaGi1g1v0676900.2.CDS.4;Parent=LotjaGi1g1v0676900.2
LjG1.1_chr1	PGSB	exon	124374954	124375434	.	+	.	ID=LotjaGi1g1v0676900.2.exon.4;Parent=LotjaGi1g1v0676900.2
LjG1.1_chr1	PGSB	three_prime_UTR	124375171	124375434	.	+	.	ID=LotjaGi1g1v0676900.2.three_prime_UTR.2;Parent=LotjaGi1g1v0676900.2
###
LjG1.1_chr1	PGSB	three_prime_UTR	124375171	124375434	.	+	.	ID=LotjaGi1g1v0676900.2.three_prime_UTR.2;Parent=LotjaGi1g1v0676900.2
LjG1.1_chr1	PGSB	gene	124377340	124378897	.	-	.	ID=LotjaGi1g1v0677000
LjG1.1_chr1	PGSB	mRNA	124377340	124378897	.	-	.	ID=LotjaGi1g1v0677000.1;Parent=LotjaGi1g1v0677000;description=Zinc finger A20 and AN1 domain stress-associated protein;ahrdqual=***;GO=GO:0003677,GO:0008270,GO:0046872;IPR=IPR000058,IPR002653;Pfam=PF01428,PF01754,SSF57716,SSF118310;te-related=0
LjG1.1_chr1	PGSB	three_prime_UTR	124377340	124377897	.	-	.	ID=LotjaGi1g1v0677000.1.three_prime_UTR.1;Parent=LotjaGi1g1v0677000.1
LjG1.1_chr1	PGSB	exon	124377340	124378897	.	-	.	ID=LotjaGi1g1v0677000.1.exon.1;Parent=LotjaGi1g1v0677000.1
LjG1.1_chr1	PGSB	CDS	124377898	124378368	.	-	0	ID=LotjaGi1g1v0677000.1.CDS.1;Parent=LotjaGi1g1v0677000.1
LjG1.1_chr1	PGSB	five_prime_UTR	124378369	124378897	.	-	.	ID=LotjaGi1g1v0677000.1.five_prime_UTR.2;Parent=LotjaGi1g1v0677000.1
###
LjG1.1_chr1	PGSB	five_prime_UTR	124378369	124378897	.	-	.	ID=LotjaGi1g1v0677000.1.five_prime_UTR.2;Parent=LotjaGi1g1v0677000.1
LjG1.1_chr1	PGSB	gene	124384519	124387976	.	+	.	ID=LotjaGi1g1v0677100
LjG1.1_chr1	PGSB	mRNA	124384519	124387976	.	+	.	ID=LotjaGi1g1v0677100.1;Parent=LotjaGi1g1v0677100;description=Solute carrier family 35 protein;ahrdqual=***;GO=GO:0016020,GO:0016021,GO:0022857,GO:0055085;IPR=IPR009262;Pfam=SSF103481,SSF103481,PF06027;te-related=0
LjG1.1_chr1	PGSB	five_prime_UTR	124384519	124384627	.	+	.	ID=LotjaGi1g1v0677100.1.five_prime_UTR.1;Parent=LotjaGi1g1v0677100.1
LjG1.1_chr1	PGSB	exon	124384519	124384763	.	+	.	ID=LotjaGi1g1v0677100.1.exon.1;Parent=LotjaGi1g1v0677100.1
LjG1.1_chr1	PGSB	CDS	124384628	124384763	.	+	0	ID=LotjaGi1g1v0677100.1.CDS.1;Parent=LotjaGi1g1v0677100.1
LjG1.1_chr1	PGSB	exon	124384864	124384958	.	+	.	ID=LotjaGi1g1v0677100.1.exon.2;Parent=LotjaGi1g1v0677100.1
LjG1.1_chr1	PGSB	CDS	124384864	124384958	.	+	2	ID=LotjaGi1g1v0677100.1.CDS.2;Parent=LotjaGi1g1v0677100.1
LjG1.1_chr1	PGSB	exon	124385098	124385155	.	+	.	ID=LotjaGi1g1v0677100.1.exon.3;Parent=LotjaGi1g1v0677100.1
LjG1.1_chr1	PGSB	CDS	124385098	124385155	.	+	0	ID=LotjaGi1g1v0677100.1.CDS.3;Parent=LotjaGi1g1v0677100.1
LjG1.1_chr1	PGSB	exon	124385287	124385478	.	+	.	ID=LotjaGi1g1v0677100.1.exon.4;Parent=LotjaGi1g1v0677100.1
LjG1.1_chr1	PGSB	CDS	124385287	124385478	.	+	2	ID=LotjaGi1g1v0677100.1.CDS.4;Parent=LotjaGi1g1v0677100.1
LjG1.1_chr1	PGSB	exon	124385593	124385669	.	+	.	ID=LotjaGi1g1v0677100.1.exon.5;Parent=LotjaGi1g1v0677100.1
LjG1.1_chr1	PGSB	CDS	124385593	124385669	.	+	2	ID=LotjaGi1g1v0677100.1.CDS.5;Parent=LotjaGi1g1v0677100.1
LjG1.1_chr1	PGSB	exon	124385821	124385903	.	+	.	ID=LotjaGi1g1v0677100.1.exon.6;Parent=LotjaGi1g1v0677100.1
LjG1.1_chr1	PGSB	CDS	124385821	124385903	.	+	0	ID=LotjaGi1g1v0677100.1.CDS.6;Parent=LotjaGi1g1v0677100.1
LjG1.1_chr1	PGSB	exon	124386029	124386080	.	+	.	ID=LotjaGi1g1v0677100.1.exon.7;Parent=LotjaGi1g1v0677100.1
LjG1.1_chr1	PGSB	CDS	124386029	124386080	.	+	1	ID=LotjaGi1g1v0677100.1.CDS.7;Parent=LotjaGi1g1v0677100.1
LjG1.1_chr1	PGSB	exon	124386728	124386796	.	+	.	ID=LotjaGi1g1v0677100.1.exon.8;Parent=LotjaGi1g1v0677100.1
LjG1.1_chr1	PGSB	CDS	124386728	124386796	.	+	0	ID=LotjaGi1g1v0677100.1.CDS.8;Parent=LotjaGi1g1v0677100.1
LjG1.1_chr1	PGSB	exon	124387197	124387283	.	+	.	ID=LotjaGi1g1v0677100.1.exon.9;Parent=LotjaGi1g1v0677100.1
LjG1.1_chr1	PGSB	CDS	124387197	124387283	.	+	0	ID=LotjaGi1g1v0677100.1.CDS.9;Parent=LotjaGi1g1v0677100.1
LjG1.1_chr1	PGSB	exon	124387453	124387517	.	+	.	ID=LotjaGi1g1v0677100.1.exon.10;Parent=LotjaGi1g1v0677100.1
LjG1.1_chr1	PGSB	CDS	124387453	124387517	.	+	0	ID=LotjaGi1g1v0677100.1.CDS.10;Parent=LotjaGi1g1v0677100.1
LjG1.1_chr1	PGSB	CDS	124387673	124387781	.	+	1	ID=LotjaGi1g1v0677100.1.CDS.11;Parent=LotjaGi1g1v0677100.1
LjG1.1_chr1	PGSB	exon	124387673	124387976	.	+	.	ID=LotjaGi1g1v0677100.1.exon.11;Parent=LotjaGi1g1v0677100.1
LjG1.1_chr1	PGSB	three_prime_UTR	124387782	124387976	.	+	.	ID=LotjaGi1g1v0677100.1.three_prime_UTR.2;Parent=LotjaGi1g1v0677100.1
###
LjG1.1_chr1	PGSB	three_prime_UTR	124387782	124387976	.	+	.	ID=LotjaGi1g1v0677100.1.three_prime_UTR.2;Parent=LotjaGi1g1v0677100.1
LjG1.1_chr1	PGSB	gene	124390329	124396192	.	+	.	ID=LotjaGi1g1v0677200
LjG1.1_chr1	PGSB	mRNA	124390329	124396192	.	+	.	ID=LotjaGi1g1v0677200.1;Parent=LotjaGi1g1v0677200;description=Pyrimidine-specific ribonucleoside hydrolase;ahrdqual=*-*;GO=GO:0016787;IPR=IPR001910,IPR001910;Pfam=SSF53590,PF01156;te-related=0
LjG1.1_chr1	PGSB	five_prime_UTR	124390329	124390725	.	+	.	ID=LotjaGi1g1v0677200.1.five_prime_UTR.1;Parent=LotjaGi1g1v0677200.1
LjG1.1_chr1	PGSB	exon	124390329	124390816	.	+	.	ID=LotjaGi1g1v0677200.1.exon.1;Parent=LotjaGi1g1v0677200.1
LjG1.1_chr1	PGSB	CDS	124390726	124390816	.	+	0	ID=LotjaGi1g1v0677200.1.CDS.1;Parent=LotjaGi1g1v0677200.1
LjG1.1_chr1	PGSB	exon	124391425	124391540	.	+	.	ID=LotjaGi1g1v0677200.1.exon.2;Parent=LotjaGi1g1v0677200.1
LjG1.1_chr1	PGSB	CDS	124391425	124391540	.	+	2	ID=LotjaGi1g1v0677200.1.CDS.2;Parent=LotjaGi1g1v0677200.1
LjG1.1_chr1	PGSB	exon	124391665	124391724	.	+	.	ID=LotjaGi1g1v0677200.1.exon.3;Parent=LotjaGi1g1v0677200.1
LjG1.1_chr1	PGSB	CDS	124391665	124391724	.	+	0	ID=LotjaGi1g1v0677200.1.CDS.3;Parent=LotjaGi1g1v0677200.1
LjG1.1_chr1	PGSB	exon	124391893	124392075	.	+	.	ID=LotjaGi1g1v0677200.1.exon.4;Parent=LotjaGi1g1v0677200.1
LjG1.1_chr1	PGSB	CDS	124391893	124392075	.	+	0	ID=LotjaGi1g1v0677200.1.CDS.4;Parent=LotjaGi1g1v0677200.1
LjG1.1_chr1	PGSB	exon	124392173	124392277	.	+	.	ID=LotjaGi1g1v0677200.1.exon.5;Parent=LotjaGi1g1v0677200.1
LjG1.1_chr1	PGSB	CDS	124392173	124392277	.	+	0	ID=LotjaGi1g1v0677200.1.CDS.5;Parent=LotjaGi1g1v0677200.1
LjG1.1_chr1	PGSB	exon	124392982	124393078	.	+	.	ID=LotjaGi1g1v0677200.1.exon.6;Parent=LotjaGi1g1v0677200.1
LjG1.1_chr1	PGSB	CDS	124392982	124393078	.	+	0	ID=LotjaGi1g1v0677200.1.CDS.6;Parent=LotjaGi1g1v0677200.1
LjG1.1_chr1	PGSB	exon	124393183	124393290	.	+	.	ID=LotjaGi1g1v0677200.1.exon.7;Parent=LotjaGi1g1v0677200.1
LjG1.1_chr1	PGSB	CDS	124393183	124393290	.	+	2	ID=LotjaGi1g1v0677200.1.CDS.7;Parent=LotjaGi1g1v0677200.1
LjG1.1_chr1	PGSB	exon	124393464	124393599	.	+	.	ID=LotjaGi1g1v0677200.1.exon.8;Parent=LotjaGi1g1v0677200.1
LjG1.1_chr1	PGSB	CDS	124393464	124393599	.	+	2	ID=LotjaGi1g1v0677200.1.CDS.8;Parent=LotjaGi1g1v0677200.1
LjG1.1_chr1	PGSB	CDS	124393693	124393801	.	+	1	ID=LotjaGi1g1v0677200.1.CDS.9;Parent=LotjaGi1g1v0677200.1
LjG1.1_chr1	PGSB	exon	124393693	124396192	.	+	.	ID=LotjaGi1g1v0677200.1.exon.9;Parent=LotjaGi1g1v0677200.1
LjG1.1_chr1	PGSB	three_prime_UTR	124393802	124396192	.	+	.	ID=LotjaGi1g1v0677200.1.three_prime_UTR.2;Parent=LotjaGi1g1v0677200.1
###
LjG1.1_chr1	PGSB	three_prime_UTR	124393802	124396192	.	+	.	ID=LotjaGi1g1v0677200.1.three_prime_UTR.2;Parent=LotjaGi1g1v0677200.1
LjG1.1_chr1	PGSB	gene	124400176	124405558	.	+	.	ID=LotjaGi1g1v0677300
LjG1.1_chr1	PGSB	mRNA	124400176	124405558	.	+	.	ID=LotjaGi1g1v0677300.1;Parent=LotjaGi1g1v0677300;description=GDSL esterase/lipase;ahrdqual=***;IPR=IPR001087,IPR013830,IPR013830,IPR013830;Pfam=PF00657,SSF52266,SSF52266,SSF52266;te-related=0
LjG1.1_chr1	PGSB	five_prime_UTR	124400176	124400405	.	+	.	ID=LotjaGi1g1v0677300.1.five_prime_UTR.1;Parent=LotjaGi1g1v0677300.1
LjG1.1_chr1	PGSB	exon	124400176	124400475	.	+	.	ID=LotjaGi1g1v0677300.1.exon.1;Parent=LotjaGi1g1v0677300.1
LjG1.1_chr1	PGSB	CDS	124400406	124400475	.	+	0	ID=LotjaGi1g1v0677300.1.CDS.1;Parent=LotjaGi1g1v0677300.1
LjG1.1_chr1	PGSB	exon	124400605	124400793	.	+	.	ID=LotjaGi1g1v0677300.1.exon.2;Parent=LotjaGi1g1v0677300.1
LjG1.1_chr1	PGSB	CDS	124400605	124400793	.	+	2	ID=LotjaGi1g1v0677300.1.CDS.2;Parent=LotjaGi1g1v0677300.1
LjG1.1_chr1	PGSB	exon	124404231	124404502	.	+	.	ID=LotjaGi1g1v0677300.1.exon.3;Parent=LotjaGi1g1v0677300.1
LjG1.1_chr1	PGSB	CDS	124404231	124404502	.	+	2	ID=LotjaGi1g1v0677300.1.CDS.3;Parent=LotjaGi1g1v0677300.1
LjG1.1_chr1	PGSB	CDS	124404766	124405281	.	+	0	ID=LotjaGi1g1v0677300.1.CDS.4;Parent=LotjaGi1g1v0677300.1
LjG1.1_chr1	PGSB	exon	124404766	124405558	.	+	.	ID=LotjaGi1g1v0677300.1.exon.4;Parent=LotjaGi1g1v0677300.1
LjG1.1_chr1	PGSB	three_prime_UTR	124405282	124405558	.	+	.	ID=LotjaGi1g1v0677300.1.three_prime_UTR.2;Parent=LotjaGi1g1v0677300.1
###
LjG1.1_chr1	PGSB	three_prime_UTR	124405282	124405558	.	+	.	ID=LotjaGi1g1v0677300.1.three_prime_UTR.2;Parent=LotjaGi1g1v0677300.1
LjG1.1_chr1	PGSB	gene	124409062	124409628	.	-	.	ID=LotjaGi1g1v0677400
LjG1.1_chr1	PGSB	mRNA	124409062	124409628	.	-	.	ID=LotjaGi1g1v0677400.1;Parent=LotjaGi1g1v0677400;description=Plant self-incompatibility protein S1 family protein;ahrdqual=***;IPR=IPR010264;Pfam=PF05938;te-related=0
LjG1.1_chr1	PGSB	three_prime_UTR	124409062	124409154	.	-	.	ID=LotjaGi1g1v0677400.1.three_prime_UTR.1;Parent=LotjaGi1g1v0677400.1
LjG1.1_chr1	PGSB	exon	124409062	124409628	.	-	.	ID=LotjaGi1g1v0677400.1.exon.1;Parent=LotjaGi1g1v0677400.1
LjG1.1_chr1	PGSB	CDS	124409155	124409589	.	-	0	ID=LotjaGi1g1v0677400.1.CDS.1;Parent=LotjaGi1g1v0677400.1
LjG1.1_chr1	PGSB	five_prime_UTR	124409590	124409628	.	-	.	ID=LotjaGi1g1v0677400.1.five_prime_UTR.2;Parent=LotjaGi1g1v0677400.1
###
LjG1.1_chr1	PGSB	five_prime_UTR	124409590	124409628	.	-	.	ID=LotjaGi1g1v0677400.1.five_prime_UTR.2;Parent=LotjaGi1g1v0677400.1
LjG1.1_chr1	PGSB	gene	124417821	124418375	.	-	.	ID=LotjaGi1g1v0677500
LjG1.1_chr1	PGSB	mRNA	124417821	124418375	.	-	.	ID=LotjaGi1g1v0677500.1;Parent=LotjaGi1g1v0677500;description=Plant self-incompatibility protein S1 family protein;ahrdqual=***;IPR=IPR010264;Pfam=PF05938;te-related=0
LjG1.1_chr1	PGSB	three_prime_UTR	124417821	124417902	.	-	.	ID=LotjaGi1g1v0677500.1.three_prime_UTR.1;Parent=LotjaGi1g1v0677500.1
LjG1.1_chr1	PGSB	exon	124417821	124418375	.	-	.	ID=LotjaGi1g1v0677500.1.exon.1;Parent=LotjaGi1g1v0677500.1
LjG1.1_chr1	PGSB	CDS	124417903	124418337	.	-	0	ID=LotjaGi1g1v0677500.1.CDS.1;Parent=LotjaGi1g1v0677500.1
LjG1.1_chr1	PGSB	five_prime_UTR	124418338	124418375	.	-	.	ID=LotjaGi1g1v0677500.1.five_prime_UTR.2;Parent=LotjaGi1g1v0677500.1
###
LjG1.1_chr1	PGSB	five_prime_UTR	124418338	124418375	.	-	.	ID=LotjaGi1g1v0677500.1.five_prime_UTR.2;Parent=LotjaGi1g1v0677500.1
LjG1.1_chr1	PGSB	gene	124418794	124423080	.	+	.	ID=LotjaGi1g1v0677600_LC
LjG1.1_chr1	PGSB	mRNA	124418794	124423005	.	+	.	ID=LotjaGi1g1v0677600_LC.1;Parent=LotjaGi1g1v0677600_LC;description=Vacuole membrane protein 1;ahrdqual=--*;GO=GO:0000407,GO:0000421,GO:0005515,GO:0005730,GO:0005773,GO:0005774,GO:0005783,GO:0005886,GO:0006887,GO:0006914,GO:0007029,GO:0007030,GO:0007155,GO:0007566,GO:0016020,GO:0016021,GO:0033116,GO:0034329,GO:0098609;te-related=0
LjG1.1_chr1	PGSB	exon	124418794	124418862	.	+	.	ID=LotjaGi1g1v0677600_LC.1.exon.1;Parent=LotjaGi1g1v0677600_LC.1
LjG1.1_chr1	PGSB	five_prime_UTR	124418794	124418862	.	+	.	ID=LotjaGi1g1v0677600_LC.1.five_prime_UTR.1;Parent=LotjaGi1g1v0677600_LC.1
LjG1.1_chr1	PGSB	five_prime_UTR	124418951	124419046	.	+	.	ID=LotjaGi1g1v0677600_LC.1.five_prime_UTR.2;Parent=LotjaGi1g1v0677600_LC.1
LjG1.1_chr1	PGSB	exon	124418951	124423005	.	+	.	ID=LotjaGi1g1v0677600_LC.1.exon.2;Parent=LotjaGi1g1v0677600_LC.1
LjG1.1_chr1	PGSB	CDS	124419047	124419403	.	+	0	ID=LotjaGi1g1v0677600_LC.1.CDS.1;Parent=LotjaGi1g1v0677600_LC.1
LjG1.1_chr1	PGSB	three_prime_UTR	124419404	124423005	.	+	.	ID=LotjaGi1g1v0677600_LC.1.three_prime_UTR.3;Parent=LotjaGi1g1v0677600_LC.1
LjG1.1_chr1	PGSB	mRNA	124418794	124423080	.	+	.	ID=LotjaGi1g1v0677600_LC.2;Parent=LotjaGi1g1v0677600_LC;description=Vacuole membrane protein 1;ahrdqual=--*;GO=GO:0000407,GO:0000421,GO:0005515,GO:0005730,GO:0005773,GO:0005774,GO:0005783,GO:0005886,GO:0006887,GO:0006914,GO:0007029,GO:0007030,GO:0007155,GO:0007566,GO:0016020,GO:0016021,GO:0033116,GO:0034329,GO:0098609;te-related=0
LjG1.1_chr1	PGSB	exon	124418794	124418862	.	+	.	ID=LotjaGi1g1v0677600_LC.2.exon.1;Parent=LotjaGi1g1v0677600_LC.2
LjG1.1_chr1	PGSB	five_prime_UTR	124418794	124418862	.	+	.	ID=LotjaGi1g1v0677600_LC.2.five_prime_UTR.1;Parent=LotjaGi1g1v0677600_LC.2
LjG1.1_chr1	PGSB	five_prime_UTR	124418946	124419046	.	+	.	ID=LotjaGi1g1v0677600_LC.2.five_prime_UTR.2;Parent=LotjaGi1g1v0677600_LC.2
LjG1.1_chr1	PGSB	exon	124418946	124423080	.	+	.	ID=LotjaGi1g1v0677600_LC.2.exon.2;Parent=LotjaGi1g1v0677600_LC.2
LjG1.1_chr1	PGSB	CDS	124419047	124419403	.	+	0	ID=LotjaGi1g1v0677600_LC.2.CDS.1;Parent=LotjaGi1g1v0677600_LC.2
LjG1.1_chr1	PGSB	three_prime_UTR	124419404	124423080	.	+	.	ID=LotjaGi1g1v0677600_LC.2.three_prime_UTR.3;Parent=LotjaGi1g1v0677600_LC.2
###
LjG1.1_chr1	PGSB	three_prime_UTR	124419404	124423080	.	+	.	ID=LotjaGi1g1v0677600_LC.2.three_prime_UTR.3;Parent=LotjaGi1g1v0677600_LC.2
LjG1.1_chr1	PGSB	gene	124427900	124430400	.	-	.	ID=LotjaGi1g1v0677700
LjG1.1_chr1	PGSB	mRNA	124427900	124430400	.	-	.	ID=LotjaGi1g1v0677700.1;Parent=LotjaGi1g1v0677700;description=Sugar transporter, putative;ahrdqual=*-*;GO=GO:0005215,GO:0008643,GO:0016020,GO:0016021,GO:0016491,GO:0022857,GO:0032440,GO:0055085,GO:0055114;IPR=IPR005828,IPR020846;Pfam=PF00083,SSF103473;te-related=0
LjG1.1_chr1	PGSB	three_prime_UTR	124427900	124428256	.	-	.	ID=LotjaGi1g1v0677700.1.three_prime_UTR.1;Parent=LotjaGi1g1v0677700.1
LjG1.1_chr1	PGSB	exon	124427900	124428651	.	-	.	ID=LotjaGi1g1v0677700.1.exon.1;Parent=LotjaGi1g1v0677700.1
LjG1.1_chr1	PGSB	CDS	124428257	124428651	.	-	2	ID=LotjaGi1g1v0677700.1.CDS.1;Parent=LotjaGi1g1v0677700.1
LjG1.1_chr1	PGSB	CDS	124429442	124429580	.	-	0	ID=LotjaGi1g1v0677700.1.CDS.2;Parent=LotjaGi1g1v0677700.1
LjG1.1_chr1	PGSB	exon	124429442	124429611	.	-	.	ID=LotjaGi1g1v0677700.1.exon.2;Parent=LotjaGi1g1v0677700.1
LjG1.1_chr1	PGSB	five_prime_UTR	124429581	124429611	.	-	.	ID=LotjaGi1g1v0677700.1.five_prime_UTR.2;Parent=LotjaGi1g1v0677700.1
LjG1.1_chr1	PGSB	exon	124429788	124430400	.	-	.	ID=LotjaGi1g1v0677700.1.exon.3;Parent=LotjaGi1g1v0677700.1
LjG1.1_chr1	PGSB	five_prime_UTR	124429788	124430400	.	-	.	ID=LotjaGi1g1v0677700.1.five_prime_UTR.3;Parent=LotjaGi1g1v0677700.1
###
LjG1.1_chr1	PGSB	five_prime_UTR	124429788	124430400	.	-	.	ID=LotjaGi1g1v0677700.1.five_prime_UTR.3;Parent=LotjaGi1g1v0677700.1
LjG1.1_chr1	PGSB	gene	124446366	124455177	.	+	.	ID=LotjaGi1g1v0677800
LjG1.1_chr1	PGSB	mRNA	124446366	124455177	.	+	.	ID=LotjaGi1g1v0677800.1;Parent=LotjaGi1g1v0677800;description=Subtilisin-like serine protease;ahrdqual=***;GO=GO:0004252,GO:0006508,GO:0008233,GO:0008236,GO:0016787;IPR=IPR010259,IPR000209,IPR000209,IPR000209;Pfam=PF05922,SSF52743,SSF52743,PF00082;te-related=0
LjG1.1_chr1	PGSB	five_prime_UTR	124446366	124446479	.	+	.	ID=LotjaGi1g1v0677800.1.five_prime_UTR.1;Parent=LotjaGi1g1v0677800.1
LjG1.1_chr1	PGSB	exon	124446366	124446581	.	+	.	ID=LotjaGi1g1v0677800.1.exon.1;Parent=LotjaGi1g1v0677800.1
LjG1.1_chr1	PGSB	CDS	124446480	124446581	.	+	0	ID=LotjaGi1g1v0677800.1.CDS.1;Parent=LotjaGi1g1v0677800.1
LjG1.1_chr1	PGSB	exon	124446713	124446807	.	+	.	ID=LotjaGi1g1v0677800.1.exon.2;Parent=LotjaGi1g1v0677800.1
LjG1.1_chr1	PGSB	CDS	124446713	124446807	.	+	0	ID=LotjaGi1g1v0677800.1.CDS.2;Parent=LotjaGi1g1v0677800.1
LjG1.1_chr1	PGSB	exon	124446934	124447031	.	+	.	ID=LotjaGi1g1v0677800.1.exon.3;Parent=LotjaGi1g1v0677800.1
LjG1.1_chr1	PGSB	CDS	124446934	124447031	.	+	1	ID=LotjaGi1g1v0677800.1.CDS.3;Parent=LotjaGi1g1v0677800.1
LjG1.1_chr1	PGSB	exon	124447146	124447289	.	+	.	ID=LotjaGi1g1v0677800.1.exon.4;Parent=LotjaGi1g1v0677800.1
LjG1.1_chr1	PGSB	CDS	124447146	124447289	.	+	2	ID=LotjaGi1g1v0677800.1.CDS.4;Parent=LotjaGi1g1v0677800.1
LjG1.1_chr1	PGSB	exon	124447521	124447626	.	+	.	ID=LotjaGi1g1v0677800.1.exon.5;Parent=LotjaGi1g1v0677800.1
LjG1.1_chr1	PGSB	CDS	124447521	124447626	.	+	2	ID=LotjaGi1g1v0677800.1.CDS.5;Parent=LotjaGi1g1v0677800.1
LjG1.1_chr1	PGSB	exon	124448249	124448759	.	+	.	ID=LotjaGi1g1v0677800.1.exon.6;Parent=LotjaGi1g1v0677800.1
LjG1.1_chr1	PGSB	CDS	124448249	124448759	.	+	1	ID=LotjaGi1g1v0677800.1.CDS.6;Parent=LotjaGi1g1v0677800.1
LjG1.1_chr1	PGSB	exon	124451225	124451325	.	+	.	ID=LotjaGi1g1v0677800.1.exon.7;Parent=LotjaGi1g1v0677800.1
LjG1.1_chr1	PGSB	CDS	124451225	124451325	.	+	0	ID=LotjaGi1g1v0677800.1.CDS.7;Parent=LotjaGi1g1v0677800.1
LjG1.1_chr1	PGSB	exon	124451430	124451657	.	+	.	ID=LotjaGi1g1v0677800.1.exon.8;Parent=LotjaGi1g1v0677800.1
LjG1.1_chr1	PGSB	CDS	124451430	124451657	.	+	1	ID=LotjaGi1g1v0677800.1.CDS.8;Parent=LotjaGi1g1v0677800.1
LjG1.1_chr1	PGSB	exon	124451893	124452001	.	+	.	ID=LotjaGi1g1v0677800.1.exon.9;Parent=LotjaGi1g1v0677800.1
LjG1.1_chr1	PGSB	CDS	124451893	124452001	.	+	1	ID=LotjaGi1g1v0677800.1.CDS.9;Parent=LotjaGi1g1v0677800.1
LjG1.1_chr1	PGSB	exon	124452085	124452298	.	+	.	ID=LotjaGi1g1v0677800.1.exon.10;Parent=LotjaGi1g1v0677800.1
LjG1.1_chr1	PGSB	CDS	124452085	124452298	.	+	0	ID=LotjaGi1g1v0677800.1.CDS.10;Parent=LotjaGi1g1v0677800.1
LjG1.1_chr1	PGSB	CDS	124452584	124453125	.	+	2	ID=LotjaGi1g1v0677800.1.CDS.11;Parent=LotjaGi1g1v0677800.1
LjG1.1_chr1	PGSB	exon	124452584	124455177	.	+	.	ID=LotjaGi1g1v0677800.1.exon.11;Parent=LotjaGi1g1v0677800.1
LjG1.1_chr1	PGSB	three_prime_UTR	124453126	124455177	.	+	.	ID=LotjaGi1g1v0677800.1.three_prime_UTR.2;Parent=LotjaGi1g1v0677800.1
###
LjG1.1_chr1	PGSB	three_prime_UTR	124453126	124455177	.	+	.	ID=LotjaGi1g1v0677800.1.three_prime_UTR.2;Parent=LotjaGi1g1v0677800.1
LjG1.1_chr1	PGSB	gene	124452484	124456497	.	-	.	ID=LotjaGi1g1v0677900
LjG1.1_chr1	PGSB	mRNA	124452484	124456497	.	-	.	ID=LotjaGi1g1v0677900.1;Parent=LotjaGi1g1v0677900;description=BZIP transcription factor;ahrdqual=***;GO=GO:0003700,GO:0006355;IPR=IPR004827;Pfam=SSF57959,PF00170;te-related=0
LjG1.1_chr1	PGSB	three_prime_UTR	124452484	124453643	.	-	.	ID=LotjaGi1g1v0677900.1.three_prime_UTR.1;Parent=LotjaGi1g1v0677900.1
LjG1.1_chr1	PGSB	exon	124452484	124454495	.	-	.	ID=LotjaGi1g1v0677900.1.exon.1;Parent=LotjaGi1g1v0677900.1
LjG1.1_chr1	PGSB	CDS	124453644	124454495	.	-	0	ID=LotjaGi1g1v0677900.1.CDS.1;Parent=LotjaGi1g1v0677900.1
LjG1.1_chr1	PGSB	exon	124454600	124454665	.	-	.	ID=LotjaGi1g1v0677900.1.exon.2;Parent=LotjaGi1g1v0677900.1
LjG1.1_chr1	PGSB	CDS	124454600	124454665	.	-	0	ID=LotjaGi1g1v0677900.1.CDS.2;Parent=LotjaGi1g1v0677900.1
LjG1.1_chr1	PGSB	exon	124454837	124454902	.	-	.	ID=LotjaGi1g1v0677900.1.exon.3;Parent=LotjaGi1g1v0677900.1
LjG1.1_chr1	PGSB	CDS	124454837	124454902	.	-	0	ID=LotjaGi1g1v0677900.1.CDS.3;Parent=LotjaGi1g1v0677900.1
LjG1.1_chr1	PGSB	exon	124455732	124455809	.	-	.	ID=LotjaGi1g1v0677900.1.exon.4;Parent=LotjaGi1g1v0677900.1
LjG1.1_chr1	PGSB	CDS	124455732	124455809	.	-	0	ID=LotjaGi1g1v0677900.1.CDS.4;Parent=LotjaGi1g1v0677900.1
LjG1.1_chr1	PGSB	exon	124455900	124456058	.	-	.	ID=LotjaGi1g1v0677900.1.exon.5;Parent=LotjaGi1g1v0677900.1
LjG1.1_chr1	PGSB	CDS	124455900	124456058	.	-	0	ID=LotjaGi1g1v0677900.1.CDS.5;Parent=LotjaGi1g1v0677900.1
LjG1.1_chr1	PGSB	CDS	124456211	124456423	.	-	0	ID=LotjaGi1g1v0677900.1.CDS.6;Parent=LotjaGi1g1v0677900.1
LjG1.1_chr1	PGSB	exon	124456211	124456497	.	-	.	ID=LotjaGi1g1v0677900.1.exon.6;Parent=LotjaGi1g1v0677900.1
LjG1.1_chr1	PGSB	five_prime_UTR	124456424	124456497	.	-	.	ID=LotjaGi1g1v0677900.1.five_prime_UTR.2;Parent=LotjaGi1g1v0677900.1
LjG1.1_chr1	PGSB	mRNA	124452484	124456497	.	-	.	ID=LotjaGi1g1v0677900.2;Parent=LotjaGi1g1v0677900;description=BZIP transcription factor;ahrdqual=***;GO=GO:0003700,GO:0006355;IPR=IPR004827;Pfam=PF00170,SSF57959;te-related=0
LjG1.1_chr1	PGSB	three_prime_UTR	124452484	124453643	.	-	.	ID=LotjaGi1g1v0677900.2.three_prime_UTR.1;Parent=LotjaGi1g1v0677900.2
LjG1.1_chr1	PGSB	exon	124452484	124454495	.	-	.	ID=LotjaGi1g1v0677900.2.exon.1;Parent=LotjaGi1g1v0677900.2
LjG1.1_chr1	PGSB	CDS	124453644	124454495	.	-	0	ID=LotjaGi1g1v0677900.2.CDS.1;Parent=LotjaGi1g1v0677900.2
LjG1.1_chr1	PGSB	exon	124454600	124454665	.	-	.	ID=LotjaGi1g1v0677900.2.exon.2;Parent=LotjaGi1g1v0677900.2
LjG1.1_chr1	PGSB	CDS	124454600	124454665	.	-	0	ID=LotjaGi1g1v0677900.2.CDS.2;Parent=LotjaGi1g1v0677900.2
LjG1.1_chr1	PGSB	exon	124454837	124454902	.	-	.	ID=LotjaGi1g1v0677900.2.exon.3;Parent=LotjaGi1g1v0677900.2
LjG1.1_chr1	PGSB	CDS	124454837	124454902	.	-	0	ID=LotjaGi1g1v0677900.2.CDS.3;Parent=LotjaGi1g1v0677900.2
LjG1.1_chr1	PGSB	exon	124455732	124455809	.	-	.	ID=LotjaGi1g1v0677900.2.exon.4;Parent=LotjaGi1g1v0677900.2
LjG1.1_chr1	PGSB	CDS	124455732	124455809	.	-	0	ID=LotjaGi1g1v0677900.2.CDS.4;Parent=LotjaGi1g1v0677900.2
LjG1.1_chr1	PGSB	CDS	124455900	124456019	.	-	0	ID=LotjaGi1g1v0677900.2.CDS.5;Parent=LotjaGi1g1v0677900.2
LjG1.1_chr1	PGSB	exon	124455900	124456042	.	-	.	ID=LotjaGi1g1v0677900.2.exon.5;Parent=LotjaGi1g1v0677900.2
LjG1.1_chr1	PGSB	five_prime_UTR	124456020	124456042	.	-	.	ID=LotjaGi1g1v0677900.2.five_prime_UTR.2;Parent=LotjaGi1g1v0677900.2
LjG1.1_chr1	PGSB	exon	124456211	124456497	.	-	.	ID=LotjaGi1g1v0677900.2.exon.6;Parent=LotjaGi1g1v0677900.2
LjG1.1_chr1	PGSB	five_prime_UTR	124456211	124456497	.	-	.	ID=LotjaGi1g1v0677900.2.five_prime_UTR.3;Parent=LotjaGi1g1v0677900.2
LjG1.1_chr1	PGSB	mRNA	124452583	124456491	.	-	.	ID=LotjaGi1g1v0677900.3;Parent=LotjaGi1g1v0677900;description=Transcription factor;ahrdqual=--*;GO=GO:0003700,GO:0006355;Pfam=SSF57959;te-related=0
LjG1.1_chr1	PGSB	three_prime_UTR	124452583	124453643	.	-	.	ID=LotjaGi1g1v0677900.3.three_prime_UTR.1;Parent=LotjaGi1g1v0677900.3
LjG1.1_chr1	PGSB	exon	124452583	124454495	.	-	.	ID=LotjaGi1g1v0677900.3.exon.1;Parent=LotjaGi1g1v0677900.3
LjG1.1_chr1	PGSB	CDS	124453644	124454495	.	-	0	ID=LotjaGi1g1v0677900.3.CDS.1;Parent=LotjaGi1g1v0677900.3
LjG1.1_chr1	PGSB	exon	124454600	124454659	.	-	.	ID=LotjaGi1g1v0677900.3.exon.2;Parent=LotjaGi1g1v0677900.3
LjG1.1_chr1	PGSB	CDS	124454600	124454659	.	-	0	ID=LotjaGi1g1v0677900.3.CDS.2;Parent=LotjaGi1g1v0677900.3
LjG1.1_chr1	PGSB	exon	124454837	124454902	.	-	.	ID=LotjaGi1g1v0677900.3.exon.3;Parent=LotjaGi1g1v0677900.3
LjG1.1_chr1	PGSB	CDS	124454837	124454902	.	-	0	ID=LotjaGi1g1v0677900.3.CDS.3;Parent=LotjaGi1g1v0677900.3
LjG1.1_chr1	PGSB	exon	124455732	124455809	.	-	.	ID=LotjaGi1g1v0677900.3.exon.4;Parent=LotjaGi1g1v0677900.3
LjG1.1_chr1	PGSB	CDS	124455732	124455809	.	-	0	ID=LotjaGi1g1v0677900.3.CDS.4;Parent=LotjaGi1g1v0677900.3
LjG1.1_chr1	PGSB	exon	124455900	124456058	.	-	.	ID=LotjaGi1g1v0677900.3.exon.5;Parent=LotjaGi1g1v0677900.3
LjG1.1_chr1	PGSB	CDS	124455900	124456058	.	-	0	ID=LotjaGi1g1v0677900.3.CDS.5;Parent=LotjaGi1g1v0677900.3
LjG1.1_chr1	PGSB	CDS	124456211	124456423	.	-	0	ID=LotjaGi1g1v0677900.3.CDS.6;Parent=LotjaGi1g1v0677900.3
LjG1.1_chr1	PGSB	exon	124456211	124456491	.	-	.	ID=LotjaGi1g1v0677900.3.exon.6;Parent=LotjaGi1g1v0677900.3
LjG1.1_chr1	PGSB	five_prime_UTR	124456424	124456491	.	-	.	ID=LotjaGi1g1v0677900.3.five_prime_UTR.2;Parent=LotjaGi1g1v0677900.3
###
LjG1.1_chr1	PGSB	five_prime_UTR	124456424	124456491	.	-	.	ID=LotjaGi1g1v0677900.3.five_prime_UTR.2;Parent=LotjaGi1g1v0677900.3
LjG1.1_chr1	PGSB	gene	124457830	124459491	.	+	.	ID=LotjaGi1g1v0678000
LjG1.1_chr1	PGSB	mRNA	124457830	124459491	.	+	.	ID=LotjaGi1g1v0678000.1;Parent=LotjaGi1g1v0678000;description=60S acidic ribosomal protein P2;ahrdqual=***;GO=GO:0003735,GO:0005622,GO:0005840,GO:0006414;Pfam=PF00428;te-related=0
LjG1.1_chr1	PGSB	five_prime_UTR	124457830	124457987	.	+	.	ID=LotjaGi1g1v0678000.1.five_prime_UTR.1;Parent=LotjaGi1g1v0678000.1
LjG1.1_chr1	PGSB	exon	124457830	124458075	.	+	.	ID=LotjaGi1g1v0678000.1.exon.1;Parent=LotjaGi1g1v0678000.1
LjG1.1_chr1	PGSB	CDS	124457988	124458075	.	+	0	ID=LotjaGi1g1v0678000.1.CDS.1;Parent=LotjaGi1g1v0678000.1
LjG1.1_chr1	PGSB	exon	124458173	124458405	.	+	.	ID=LotjaGi1g1v0678000.1.exon.2;Parent=LotjaGi1g1v0678000.1
LjG1.1_chr1	PGSB	CDS	124458173	124458405	.	+	2	ID=LotjaGi1g1v0678000.1.CDS.2;Parent=LotjaGi1g1v0678000.1
LjG1.1_chr1	PGSB	CDS	124458617	124458643	.	+	0	ID=LotjaGi1g1v0678000.1.CDS.3;Parent=LotjaGi1g1v0678000.1
LjG1.1_chr1	PGSB	exon	124458617	124459491	.	+	.	ID=LotjaGi1g1v0678000.1.exon.3;Parent=LotjaGi1g1v0678000.1
LjG1.1_chr1	PGSB	three_prime_UTR	124458644	124459491	.	+	.	ID=LotjaGi1g1v0678000.1.three_prime_UTR.2;Parent=LotjaGi1g1v0678000.1
###
LjG1.1_chr1	PGSB	three_prime_UTR	124458644	124459491	.	+	.	ID=LotjaGi1g1v0678000.1.three_prime_UTR.2;Parent=LotjaGi1g1v0678000.1
LjG1.1_chr1	PGSB	gene	124460212	124462483	.	-	.	ID=LotjaGi1g1v0678100_LC
LjG1.1_chr1	PGSB	mRNA	124460212	124462483	.	-	.	ID=LotjaGi1g1v0678100_LC.1;Parent=LotjaGi1g1v0678100_LC;description=RNA-binding (RRM/RBD/RNP motifs) family protein;ahrdqual=-**;te-related=0
LjG1.1_chr1	PGSB	three_prime_UTR	124460212	124462064	.	-	.	ID=LotjaGi1g1v0678100_LC.1.three_prime_UTR.1;Parent=LotjaGi1g1v0678100_LC.1
LjG1.1_chr1	PGSB	exon	124460212	124462483	.	-	.	ID=LotjaGi1g1v0678100_LC.1.exon.1;Parent=LotjaGi1g1v0678100_LC.1
LjG1.1_chr1	PGSB	CDS	124462065	124462385	.	-	0	ID=LotjaGi1g1v0678100_LC.1.CDS.1;Parent=LotjaGi1g1v0678100_LC.1
LjG1.1_chr1	PGSB	five_prime_UTR	124462386	124462483	.	-	.	ID=LotjaGi1g1v0678100_LC.1.five_prime_UTR.2;Parent=LotjaGi1g1v0678100_LC.1
###
LjG1.1_chr1	PGSB	five_prime_UTR	124462386	124462483	.	-	.	ID=LotjaGi1g1v0678100_LC.1.five_prime_UTR.2;Parent=LotjaGi1g1v0678100_LC.1
LjG1.1_chr1	PGSB	gene	124466419	124471949	.	+	.	ID=LotjaGi1g1v0678200
LjG1.1_chr1	PGSB	mRNA	124466419	124471949	.	+	.	ID=LotjaGi1g1v0678200.1;Parent=LotjaGi1g1v0678200;description=Protein kinase family protein;ahrdqual=*-*;GO=GO:0004672,GO:0004674,GO:0005524,GO:0005634,GO:0005737,GO:0005886,GO:0006468,GO:0016301,GO:0016310,GO:0035556;IPR=IPR000719,IPR000719,IPR011009,IPR011009;Pfam=PF00069,PF00069,SSF56112,SSF56112;te-related=0
LjG1.1_chr1	PGSB	exon	124466419	124466658	.	+	.	ID=LotjaGi1g1v0678200.1.exon.1;Parent=LotjaGi1g1v0678200.1
LjG1.1_chr1	PGSB	five_prime_UTR	124466419	124466658	.	+	.	ID=LotjaGi1g1v0678200.1.five_prime_UTR.1;Parent=LotjaGi1g1v0678200.1
LjG1.1_chr1	PGSB	five_prime_UTR	124467288	124467493	.	+	.	ID=LotjaGi1g1v0678200.1.five_prime_UTR.2;Parent=LotjaGi1g1v0678200.1
LjG1.1_chr1	PGSB	exon	124467288	124469175	.	+	.	ID=LotjaGi1g1v0678200.1.exon.2;Parent=LotjaGi1g1v0678200.1
LjG1.1_chr1	PGSB	CDS	124467494	124469175	.	+	0	ID=LotjaGi1g1v0678200.1.CDS.1;Parent=LotjaGi1g1v0678200.1
LjG1.1_chr1	PGSB	CDS	124470045	124470885	.	+	1	ID=LotjaGi1g1v0678200.1.CDS.2;Parent=LotjaGi1g1v0678200.1
LjG1.1_chr1	PGSB	exon	124470045	124471949	.	+	.	ID=LotjaGi1g1v0678200.1.exon.3;Parent=LotjaGi1g1v0678200.1
LjG1.1_chr1	PGSB	three_prime_UTR	124470886	124471949	.	+	.	ID=LotjaGi1g1v0678200.1.three_prime_UTR.3;Parent=LotjaGi1g1v0678200.1
###
LjG1.1_chr1	PGSB	three_prime_UTR	124470886	124471949	.	+	.	ID=LotjaGi1g1v0678200.1.three_prime_UTR.3;Parent=LotjaGi1g1v0678200.1
LjG1.1_chr1	PGSB	gene	124472006	124473880	.	+	.	ID=LotjaGi1g1v0678300_LC
LjG1.1_chr1	PGSB	mRNA	124472006	124473880	.	+	.	ID=LotjaGi1g1v0678300_LC.1;Parent=LotjaGi1g1v0678300_LC;description=Transposable element protein, putative, Retrotrans_gag;ahrdqual=*-*;GO=GO:0003676,GO:0008270;IPR=IPR005162;Pfam=PF03732;te-related=1
LjG1.1_chr1	PGSB	five_prime_UTR	124472006	124472074	.	+	.	ID=LotjaGi1g1v0678300_LC.1.five_prime_UTR.1;Parent=LotjaGi1g1v0678300_LC.1
LjG1.1_chr1	PGSB	exon	124472006	124472128	.	+	.	ID=LotjaGi1g1v0678300_LC.1.exon.1;Parent=LotjaGi1g1v0678300_LC.1
LjG1.1_chr1	PGSB	CDS	124472075	124472128	.	+	0	ID=LotjaGi1g1v0678300_LC.1.CDS.1;Parent=LotjaGi1g1v0678300_LC.1
LjG1.1_chr1	PGSB	CDS	124472329	124473513	.	+	0	ID=LotjaGi1g1v0678300_LC.1.CDS.2;Parent=LotjaGi1g1v0678300_LC.1
LjG1.1_chr1	PGSB	exon	124472329	124473880	.	+	.	ID=LotjaGi1g1v0678300_LC.1.exon.2;Parent=LotjaGi1g1v0678300_LC.1
LjG1.1_chr1	PGSB	three_prime_UTR	124473514	124473880	.	+	.	ID=LotjaGi1g1v0678300_LC.1.three_prime_UTR.2;Parent=LotjaGi1g1v0678300_LC.1
###
LjG1.1_chr1	PGSB	three_prime_UTR	124473514	124473880	.	+	.	ID=LotjaGi1g1v0678300_LC.1.three_prime_UTR.2;Parent=LotjaGi1g1v0678300_LC.1
LjG1.1_chr1	PGSB	gene	124480290	124480975	.	+	.	ID=LotjaGi1g1v0678400_LC
LjG1.1_chr1	PGSB	mRNA	124480290	124480975	.	+	.	ID=LotjaGi1g1v0678400_LC.1;Parent=LotjaGi1g1v0678400_LC;description=Transposable element protein, putative;ahrdqual=*-*;te-related=0
LjG1.1_chr1	PGSB	five_prime_UTR	124480290	124480290	.	+	.	ID=LotjaGi1g1v0678400_LC.1.five_prime_UTR.1;Parent=LotjaGi1g1v0678400_LC.1
LjG1.1_chr1	PGSB	exon	124480290	124480359	.	+	.	ID=LotjaGi1g1v0678400_LC.1.exon.1;Parent=LotjaGi1g1v0678400_LC.1
LjG1.1_chr1	PGSB	CDS	124480291	124480359	.	+	0	ID=LotjaGi1g1v0678400_LC.1.CDS.1;Parent=LotjaGi1g1v0678400_LC.1
LjG1.1_chr1	PGSB	CDS	124480578	124480973	.	+	0	ID=LotjaGi1g1v0678400_LC.1.CDS.2;Parent=LotjaGi1g1v0678400_LC.1
LjG1.1_chr1	PGSB	exon	124480578	124480975	.	+	.	ID=LotjaGi1g1v0678400_LC.1.exon.2;Parent=LotjaGi1g1v0678400_LC.1
LjG1.1_chr1	PGSB	three_prime_UTR	124480974	124480975	.	+	.	ID=LotjaGi1g1v0678400_LC.1.three_prime_UTR.2;Parent=LotjaGi1g1v0678400_LC.1
###
LjG1.1_chr1	PGSB	three_prime_UTR	124480974	124480975	.	+	.	ID=LotjaGi1g1v0678400_LC.1.three_prime_UTR.2;Parent=LotjaGi1g1v0678400_LC.1
LjG1.1_chr1	PGSB	gene	124481424	124481755	.	+	.	ID=LotjaGi1g1v0678500_LC
LjG1.1_chr1	PGSB	mRNA	124481424	124481755	.	+	.	ID=LotjaGi1g1v0678500_LC.1;Parent=LotjaGi1g1v0678500_LC;description=Leucine-rich repeat flightless-interacting protein 2;ahrdqual=--*;GO=GO:0006355,GO:0016055,GO:0030275;te-related=0
LjG1.1_chr1	PGSB	CDS	124481424	124481741	.	+	0	ID=LotjaGi1g1v0678500_LC.1.CDS.1;Parent=LotjaGi1g1v0678500_LC.1
LjG1.1_chr1	PGSB	exon	124481424	124481755	.	+	.	ID=LotjaGi1g1v0678500_LC.1.exon.1;Parent=LotjaGi1g1v0678500_LC.1
LjG1.1_chr1	PGSB	three_prime_UTR	124481742	124481755	.	+	.	ID=LotjaGi1g1v0678500_LC.1.three_prime_UTR.1;Parent=LotjaGi1g1v0678500_LC.1
###
LjG1.1_chr1	PGSB	three_prime_UTR	124481742	124481755	.	+	.	ID=LotjaGi1g1v0678500_LC.1.three_prime_UTR.1;Parent=LotjaGi1g1v0678500_LC.1
LjG1.1_chr1	PGSB	gene	124483303	124495383	.	+	.	ID=LotjaGi1g1v0678600
LjG1.1_chr1	PGSB	mRNA	124483303	124495383	.	+	.	ID=LotjaGi1g1v0678600.1;Parent=LotjaGi1g1v0678600;description=BTB/POZ domain-containing protein FBL11;ahrdqual=***;IPR=IPR000210,IPR011333,IPR011705;Pfam=SSF52047,PF00651,SSF52047,SSF54695,PF07707;te-related=0
LjG1.1_chr1	PGSB	five_prime_UTR	124483303	124483505	.	+	.	ID=LotjaGi1g1v0678600.1.five_prime_UTR.1;Parent=LotjaGi1g1v0678600.1
LjG1.1_chr1	PGSB	exon	124483303	124483687	.	+	.	ID=LotjaGi1g1v0678600.1.exon.1;Parent=LotjaGi1g1v0678600.1
LjG1.1_chr1	PGSB	CDS	124483506	124483687	.	+	0	ID=LotjaGi1g1v0678600.1.CDS.1;Parent=LotjaGi1g1v0678600.1
LjG1.1_chr1	PGSB	exon	124483781	124483831	.	+	.	ID=LotjaGi1g1v0678600.1.exon.2;Parent=LotjaGi1g1v0678600.1
LjG1.1_chr1	PGSB	CDS	124483781	124483831	.	+	1	ID=LotjaGi1g1v0678600.1.CDS.2;Parent=LotjaGi1g1v0678600.1
LjG1.1_chr1	PGSB	exon	124483935	124484055	.	+	.	ID=LotjaGi1g1v0678600.1.exon.3;Parent=LotjaGi1g1v0678600.1
LjG1.1_chr1	PGSB	CDS	124483935	124484055	.	+	1	ID=LotjaGi1g1v0678600.1.CDS.3;Parent=LotjaGi1g1v0678600.1
LjG1.1_chr1	PGSB	exon	124484301	124484442	.	+	.	ID=LotjaGi1g1v0678600.1.exon.4;Parent=LotjaGi1g1v0678600.1
LjG1.1_chr1	PGSB	CDS	124484301	124484442	.	+	0	ID=LotjaGi1g1v0678600.1.CDS.4;Parent=LotjaGi1g1v0678600.1
LjG1.1_chr1	PGSB	exon	124484567	124484616	.	+	.	ID=LotjaGi1g1v0678600.1.exon.5;Parent=LotjaGi1g1v0678600.1
LjG1.1_chr1	PGSB	CDS	124484567	124484616	.	+	2	ID=LotjaGi1g1v0678600.1.CDS.5;Parent=LotjaGi1g1v0678600.1
LjG1.1_chr1	PGSB	exon	124485260	124485348	.	+	.	ID=LotjaGi1g1v0678600.1.exon.6;Parent=LotjaGi1g1v0678600.1
LjG1.1_chr1	PGSB	CDS	124485260	124485348	.	+	0	ID=LotjaGi1g1v0678600.1.CDS.6;Parent=LotjaGi1g1v0678600.1
LjG1.1_chr1	PGSB	exon	124485439	124485544	.	+	.	ID=LotjaGi1g1v0678600.1.exon.7;Parent=LotjaGi1g1v0678600.1
LjG1.1_chr1	PGSB	CDS	124485439	124485544	.	+	1	ID=LotjaGi1g1v0678600.1.CDS.7;Parent=LotjaGi1g1v0678600.1
LjG1.1_chr1	PGSB	exon	124486632	124486668	.	+	.	ID=LotjaGi1g1v0678600.1.exon.8;Parent=LotjaGi1g1v0678600.1
LjG1.1_chr1	PGSB	CDS	124486632	124486668	.	+	0	ID=LotjaGi1g1v0678600.1.CDS.8;Parent=LotjaGi1g1v0678600.1
LjG1.1_chr1	PGSB	exon	124486772	124486914	.	+	.	ID=LotjaGi1g1v0678600.1.exon.9;Parent=LotjaGi1g1v0678600.1
LjG1.1_chr1	PGSB	CDS	124486772	124486914	.	+	2	ID=LotjaGi1g1v0678600.1.CDS.9;Parent=LotjaGi1g1v0678600.1
LjG1.1_chr1	PGSB	exon	124487470	124488028	.	+	.	ID=LotjaGi1g1v0678600.1.exon.10;Parent=LotjaGi1g1v0678600.1
LjG1.1_chr1	PGSB	CDS	124487470	124488028	.	+	0	ID=LotjaGi1g1v0678600.1.CDS.10;Parent=LotjaGi1g1v0678600.1
LjG1.1_chr1	PGSB	exon	124488148	124488429	.	+	.	ID=LotjaGi1g1v0678600.1.exon.11;Parent=LotjaGi1g1v0678600.1
LjG1.1_chr1	PGSB	CDS	124488148	124488429	.	+	2	ID=LotjaGi1g1v0678600.1.CDS.11;Parent=LotjaGi1g1v0678600.1
LjG1.1_chr1	PGSB	exon	124490327	124490472	.	+	.	ID=LotjaGi1g1v0678600.1.exon.12;Parent=LotjaGi1g1v0678600.1
LjG1.1_chr1	PGSB	CDS	124490327	124490472	.	+	2	ID=LotjaGi1g1v0678600.1.CDS.12;Parent=LotjaGi1g1v0678600.1
LjG1.1_chr1	PGSB	exon	124490978	124491325	.	+	.	ID=LotjaGi1g1v0678600.1.exon.13;Parent=LotjaGi1g1v0678600.1
LjG1.1_chr1	PGSB	CDS	124490978	124491325	.	+	0	ID=LotjaGi1g1v0678600.1.CDS.13;Parent=LotjaGi1g1v0678600.1
LjG1.1_chr1	PGSB	exon	124491772	124492015	.	+	.	ID=LotjaGi1g1v0678600.1.exon.14;Parent=LotjaGi1g1v0678600.1
LjG1.1_chr1	PGSB	CDS	124491772	124492015	.	+	0	ID=LotjaGi1g1v0678600.1.CDS.14;Parent=LotjaGi1g1v0678600.1
LjG1.1_chr1	PGSB	exon	124492365	124492420	.	+	.	ID=LotjaGi1g1v0678600.1.exon.15;Parent=LotjaGi1g1v0678600.1
LjG1.1_chr1	PGSB	CDS	124492365	124492420	.	+	2	ID=LotjaGi1g1v0678600.1.CDS.15;Parent=LotjaGi1g1v0678600.1
LjG1.1_chr1	PGSB	exon	124493100	124493180	.	+	.	ID=LotjaGi1g1v0678600.1.exon.16;Parent=LotjaGi1g1v0678600.1
LjG1.1_chr1	PGSB	CDS	124493100	124493180	.	+	0	ID=LotjaGi1g1v0678600.1.CDS.16;Parent=LotjaGi1g1v0678600.1
LjG1.1_chr1	PGSB	exon	124493969	124494013	.	+	.	ID=LotjaGi1g1v0678600.1.exon.17;Parent=LotjaGi1g1v0678600.1
LjG1.1_chr1	PGSB	CDS	124493969	124494013	.	+	0	ID=LotjaGi1g1v0678600.1.CDS.17;Parent=LotjaGi1g1v0678600.1
LjG1.1_chr1	PGSB	exon	124494113	124494181	.	+	.	ID=LotjaGi1g1v0678600.1.exon.18;Parent=LotjaGi1g1v0678600.1
LjG1.1_chr1	PGSB	CDS	124494113	124494181	.	+	0	ID=LotjaGi1g1v0678600.1.CDS.18;Parent=LotjaGi1g1v0678600.1
LjG1.1_chr1	PGSB	CDS	124494396	124494575	.	+	0	ID=LotjaGi1g1v0678600.1.CDS.19;Parent=LotjaGi1g1v0678600.1
LjG1.1_chr1	PGSB	exon	124494396	124495383	.	+	.	ID=LotjaGi1g1v0678600.1.exon.19;Parent=LotjaGi1g1v0678600.1
LjG1.1_chr1	PGSB	three_prime_UTR	124494576	124495383	.	+	.	ID=LotjaGi1g1v0678600.1.three_prime_UTR.2;Parent=LotjaGi1g1v0678600.1
###
LjG1.1_chr1	PGSB	three_prime_UTR	124494576	124495383	.	+	.	ID=LotjaGi1g1v0678600.1.three_prime_UTR.2;Parent=LotjaGi1g1v0678600.1
LjG1.1_chr1	PGSB	gene	124507660	124519699	.	+	.	ID=LotjaGi1g1v0678700
LjG1.1_chr1	PGSB	mRNA	124509808	124518228	.	+	.	ID=LotjaGi1g1v0678700.1;Parent=LotjaGi1g1v0678700;description=Pleiotropic drug resistance ABC transporter;ahrdqual=***;GO=GO:0000166,GO:0005524,GO:0016020,GO:0016021,GO:0016887;IPR=IPR027417,IPR027417,IPR003439,IPR003439,IPR013581,IPR029481,IPR013525,IPR013525;Pfam=SSF52540,SSF52540,PF00005,PF00005,PF08370,PF14510,PF01061,PF01061;te-related=0
LjG1.1_chr1	PGSB	five_prime_UTR	124509808	124510191	.	+	.	ID=LotjaGi1g1v0678700.1.five_prime_UTR.1;Parent=LotjaGi1g1v0678700.1
LjG1.1_chr1	PGSB	exon	124509808	124510562	.	+	.	ID=LotjaGi1g1v0678700.1.exon.1;Parent=LotjaGi1g1v0678700.1
LjG1.1_chr1	PGSB	CDS	124510192	124510562	.	+	0	ID=LotjaGi1g1v0678700.1.CDS.1;Parent=LotjaGi1g1v0678700.1
LjG1.1_chr1	PGSB	exon	124510921	124511041	.	+	.	ID=LotjaGi1g1v0678700.1.exon.2;Parent=LotjaGi1g1v0678700.1
LjG1.1_chr1	PGSB	CDS	124510921	124511041	.	+	1	ID=LotjaGi1g1v0678700.1.CDS.2;Parent=LotjaGi1g1v0678700.1
LjG1.1_chr1	PGSB	exon	124511279	124511367	.	+	.	ID=LotjaGi1g1v0678700.1.exon.3;Parent=LotjaGi1g1v0678700.1
LjG1.1_chr1	PGSB	CDS	124511279	124511367	.	+	0	ID=LotjaGi1g1v0678700.1.CDS.3;Parent=LotjaGi1g1v0678700.1
LjG1.1_chr1	PGSB	exon	124511725	124511809	.	+	.	ID=LotjaGi1g1v0678700.1.exon.4;Parent=LotjaGi1g1v0678700.1
LjG1.1_chr1	PGSB	CDS	124511725	124511809	.	+	1	ID=LotjaGi1g1v0678700.1.CDS.4;Parent=LotjaGi1g1v0678700.1
LjG1.1_chr1	PGSB	exon	124511905	124512195	.	+	.	ID=LotjaGi1g1v0678700.1.exon.5;Parent=LotjaGi1g1v0678700.1
LjG1.1_chr1	PGSB	CDS	124511905	124512195	.	+	0	ID=LotjaGi1g1v0678700.1.CDS.5;Parent=LotjaGi1g1v0678700.1
LjG1.1_chr1	PGSB	exon	124512289	124512379	.	+	.	ID=LotjaGi1g1v0678700.1.exon.6;Parent=LotjaGi1g1v0678700.1
LjG1.1_chr1	PGSB	CDS	124512289	124512379	.	+	0	ID=LotjaGi1g1v0678700.1.CDS.6;Parent=LotjaGi1g1v0678700.1
LjG1.1_chr1	PGSB	exon	124512472	124513372	.	+	.	ID=LotjaGi1g1v0678700.1.exon.7;Parent=LotjaGi1g1v0678700.1
LjG1.1_chr1	PGSB	CDS	124512472	124513372	.	+	2	ID=LotjaGi1g1v0678700.1.CDS.7;Parent=LotjaGi1g1v0678700.1
LjG1.1_chr1	PGSB	exon	124513470	124513630	.	+	.	ID=LotjaGi1g1v0678700.1.exon.8;Parent=LotjaGi1g1v0678700.1
LjG1.1_chr1	PGSB	CDS	124513470	124513630	.	+	1	ID=LotjaGi1g1v0678700.1.CDS.8;Parent=LotjaGi1g1v0678700.1
LjG1.1_chr1	PGSB	exon	124513787	124513890	.	+	.	ID=LotjaGi1g1v0678700.1.exon.9;Parent=LotjaGi1g1v0678700.1
LjG1.1_chr1	PGSB	CDS	124513787	124513890	.	+	2	ID=LotjaGi1g1v0678700.1.CDS.9;Parent=LotjaGi1g1v0678700.1
LjG1.1_chr1	PGSB	exon	124514029	124514194	.	+	.	ID=LotjaGi1g1v0678700.1.exon.10;Parent=LotjaGi1g1v0678700.1
LjG1.1_chr1	PGSB	CDS	124514029	124514194	.	+	0	ID=LotjaGi1g1v0678700.1.CDS.10;Parent=LotjaGi1g1v0678700.1
LjG1.1_chr1	PGSB	exon	124514285	124514368	.	+	.	ID=LotjaGi1g1v0678700.1.exon.11;Parent=LotjaGi1g1v0678700.1
LjG1.1_chr1	PGSB	CDS	124514285	124514368	.	+	2	ID=LotjaGi1g1v0678700.1.CDS.11;Parent=LotjaGi1g1v0678700.1
LjG1.1_chr1	PGSB	exon	124514596	124514732	.	+	.	ID=LotjaGi1g1v0678700.1.exon.12;Parent=LotjaGi1g1v0678700.1
LjG1.1_chr1	PGSB	CDS	124514596	124514732	.	+	2	ID=LotjaGi1g1v0678700.1.CDS.12;Parent=LotjaGi1g1v0678700.1
LjG1.1_chr1	PGSB	exon	124515055	124515387	.	+	.	ID=LotjaGi1g1v0678700.1.exon.13;Parent=LotjaGi1g1v0678700.1
LjG1.1_chr1	PGSB	CDS	124515055	124515387	.	+	0	ID=LotjaGi1g1v0678700.1.CDS.13;Parent=LotjaGi1g1v0678700.1
LjG1.1_chr1	PGSB	exon	124515501	124515791	.	+	.	ID=LotjaGi1g1v0678700.1.exon.14;Parent=LotjaGi1g1v0678700.1
LjG1.1_chr1	PGSB	CDS	124515501	124515791	.	+	0	ID=LotjaGi1g1v0678700.1.CDS.14;Parent=LotjaGi1g1v0678700.1
LjG1.1_chr1	PGSB	exon	124515865	124515948	.	+	.	ID=LotjaGi1g1v0678700.1.exon.15;Parent=LotjaGi1g1v0678700.1
LjG1.1_chr1	PGSB	CDS	124515865	124515948	.	+	0	ID=LotjaGi1g1v0678700.1.CDS.15;Parent=LotjaGi1g1v0678700.1
LjG1.1_chr1	PGSB	exon	124516061	124516194	.	+	.	ID=LotjaGi1g1v0678700.1.exon.16;Parent=LotjaGi1g1v0678700.1
LjG1.1_chr1	PGSB	CDS	124516061	124516194	.	+	0	ID=LotjaGi1g1v0678700.1.CDS.16;Parent=LotjaGi1g1v0678700.1
LjG1.1_chr1	PGSB	exon	124516300	124516527	.	+	.	ID=LotjaGi1g1v0678700.1.exon.17;Parent=LotjaGi1g1v0678700.1
LjG1.1_chr1	PGSB	CDS	124516300	124516527	.	+	1	ID=LotjaGi1g1v0678700.1.CDS.17;Parent=LotjaGi1g1v0678700.1
LjG1.1_chr1	PGSB	exon	124516707	124516878	.	+	.	ID=LotjaGi1g1v0678700.1.exon.18;Parent=LotjaGi1g1v0678700.1
LjG1.1_chr1	PGSB	CDS	124516707	124516878	.	+	1	ID=LotjaGi1g1v0678700.1.CDS.18;Parent=LotjaGi1g1v0678700.1
LjG1.1_chr1	PGSB	exon	124517294	124517548	.	+	.	ID=LotjaGi1g1v0678700.1.exon.19;Parent=LotjaGi1g1v0678700.1
LjG1.1_chr1	PGSB	CDS	124517294	124517548	.	+	0	ID=LotjaGi1g1v0678700.1.CDS.19;Parent=LotjaGi1g1v0678700.1
LjG1.1_chr1	PGSB	CDS	124517655	124517924	.	+	0	ID=LotjaGi1g1v0678700.1.CDS.20;Parent=LotjaGi1g1v0678700.1
LjG1.1_chr1	PGSB	exon	124517655	124518228	.	+	.	ID=LotjaGi1g1v0678700.1.exon.20;Parent=LotjaGi1g1v0678700.1
LjG1.1_chr1	PGSB	three_prime_UTR	124517925	124518228	.	+	.	ID=LotjaGi1g1v0678700.1.three_prime_UTR.2;Parent=LotjaGi1g1v0678700.1
LjG1.1_chr1	PGSB	mRNA	124510851	124514237	.	+	.	ID=LotjaGi1g1v0678700.2;Parent=LotjaGi1g1v0678700;description=Pleiotropic drug resistance ABC transporter;ahrdqual=***;GO=GO:0000166,GO:0005524,GO:0016020,GO:0016021,GO:0016887;IPR=IPR003439,IPR013581,IPR029481,IPR027417,IPR013525;Pfam=PF00005,PF08370,PF14510,SSF52540,PF01061;te-related=0
LjG1.1_chr1	PGSB	five_prime_UTR	124510851	124510859	.	+	.	ID=LotjaGi1g1v0678700.2.five_prime_UTR.1;Parent=LotjaGi1g1v0678700.2
LjG1.1_chr1	PGSB	exon	124510851	124510861	.	+	.	ID=LotjaGi1g1v0678700.2.exon.1;Parent=LotjaGi1g1v0678700.2
LjG1.1_chr1	PGSB	CDS	124510860	124510861	.	+	0	ID=LotjaGi1g1v0678700.2.CDS.1;Parent=LotjaGi1g1v0678700.2
LjG1.1_chr1	PGSB	exon	124510921	124511041	.	+	.	ID=LotjaGi1g1v0678700.2.exon.2;Parent=LotjaGi1g1v0678700.2
LjG1.1_chr1	PGSB	CDS	124510921	124511041	.	+	1	ID=LotjaGi1g1v0678700.2.CDS.2;Parent=LotjaGi1g1v0678700.2
LjG1.1_chr1	PGSB	exon	124511279	124511367	.	+	.	ID=LotjaGi1g1v0678700.2.exon.3;Parent=LotjaGi1g1v0678700.2
LjG1.1_chr1	PGSB	CDS	124511279	124511367	.	+	0	ID=LotjaGi1g1v0678700.2.CDS.3;Parent=LotjaGi1g1v0678700.2
LjG1.1_chr1	PGSB	exon	124511725	124511809	.	+	.	ID=LotjaGi1g1v0678700.2.exon.4;Parent=LotjaGi1g1v0678700.2
LjG1.1_chr1	PGSB	CDS	124511725	124511809	.	+	1	ID=LotjaGi1g1v0678700.2.CDS.4;Parent=LotjaGi1g1v0678700.2
LjG1.1_chr1	PGSB	exon	124511905	124512195	.	+	.	ID=LotjaGi1g1v0678700.2.exon.5;Parent=LotjaGi1g1v0678700.2
LjG1.1_chr1	PGSB	CDS	124511905	124512195	.	+	0	ID=LotjaGi1g1v0678700.2.CDS.5;Parent=LotjaGi1g1v0678700.2
LjG1.1_chr1	PGSB	exon	124512289	124512379	.	+	.	ID=LotjaGi1g1v0678700.2.exon.6;Parent=LotjaGi1g1v0678700.2
LjG1.1_chr1	PGSB	CDS	124512289	124512379	.	+	0	ID=LotjaGi1g1v0678700.2.CDS.6;Parent=LotjaGi1g1v0678700.2
LjG1.1_chr1	PGSB	exon	124512472	124513372	.	+	.	ID=LotjaGi1g1v0678700.2.exon.7;Parent=LotjaGi1g1v0678700.2
LjG1.1_chr1	PGSB	CDS	124512472	124513372	.	+	2	ID=LotjaGi1g1v0678700.2.CDS.7;Parent=LotjaGi1g1v0678700.2
LjG1.1_chr1	PGSB	exon	124513470	124513630	.	+	.	ID=LotjaGi1g1v0678700.2.exon.8;Parent=LotjaGi1g1v0678700.2
LjG1.1_chr1	PGSB	CDS	124513470	124513630	.	+	1	ID=LotjaGi1g1v0678700.2.CDS.8;Parent=LotjaGi1g1v0678700.2
LjG1.1_chr1	PGSB	exon	124513787	124513890	.	+	.	ID=LotjaGi1g1v0678700.2.exon.9;Parent=LotjaGi1g1v0678700.2
LjG1.1_chr1	PGSB	CDS	124513787	124513890	.	+	2	ID=LotjaGi1g1v0678700.2.CDS.9;Parent=LotjaGi1g1v0678700.2
LjG1.1_chr1	PGSB	CDS	124514029	124514229	.	+	0	ID=LotjaGi1g1v0678700.2.CDS.10;Parent=LotjaGi1g1v0678700.2
LjG1.1_chr1	PGSB	exon	124514029	124514237	.	+	.	ID=LotjaGi1g1v0678700.2.exon.10;Parent=LotjaGi1g1v0678700.2
LjG1.1_chr1	PGSB	three_prime_UTR	124514230	124514237	.	+	.	ID=LotjaGi1g1v0678700.2.three_prime_UTR.2;Parent=LotjaGi1g1v0678700.2
###
LjG1.1_chr1	PGSB	three_prime_UTR	124514230	124514237	.	+	.	ID=LotjaGi1g1v0678700.2.three_prime_UTR.2;Parent=LotjaGi1g1v0678700.2
LjG1.1_chr1	PGSB	gene	124520281	124528254	.	+	.	ID=LotjaGi1g1v0678800
LjG1.1_chr1	PGSB	mRNA	124520281	124528254	.	+	.	ID=LotjaGi1g1v0678800.1;Parent=LotjaGi1g1v0678800;description=Pleiotropic drug resistance ABC transporter;ahrdqual=***;GO=GO:0000166,GO:0005524,GO:0016020,GO:0016021,GO:0016887;IPR=IPR027417,IPR013581,IPR027417,IPR029481,IPR013525,IPR013525,IPR003439,IPR003439;Pfam=SSF52540,PF08370,SSF52540,PF14510,PF01061,PF01061,PF00005,PF00005;te-related=0
LjG1.1_chr1	PGSB	five_prime_UTR	124520281	124520325	.	+	.	ID=LotjaGi1g1v0678800.1.five_prime_UTR.1;Parent=LotjaGi1g1v0678800.1
LjG1.1_chr1	PGSB	exon	124520281	124520714	.	+	.	ID=LotjaGi1g1v0678800.1.exon.1;Parent=LotjaGi1g1v0678800.1
LjG1.1_chr1	PGSB	CDS	124520326	124520714	.	+	0	ID=LotjaGi1g1v0678800.1.CDS.1;Parent=LotjaGi1g1v0678800.1
LjG1.1_chr1	PGSB	exon	124520966	124521086	.	+	.	ID=LotjaGi1g1v0678800.1.exon.2;Parent=LotjaGi1g1v0678800.1
LjG1.1_chr1	PGSB	CDS	124520966	124521086	.	+	1	ID=LotjaGi1g1v0678800.1.CDS.2;Parent=LotjaGi1g1v0678800.1
LjG1.1_chr1	PGSB	exon	124521518	124521982	.	+	.	ID=LotjaGi1g1v0678800.1.exon.3;Parent=LotjaGi1g1v0678800.1
LjG1.1_chr1	PGSB	CDS	124521518	124521982	.	+	0	ID=LotjaGi1g1v0678800.1.CDS.3;Parent=LotjaGi1g1v0678800.1
LjG1.1_chr1	PGSB	exon	124522124	124522214	.	+	.	ID=LotjaGi1g1v0678800.1.exon.4;Parent=LotjaGi1g1v0678800.1
LjG1.1_chr1	PGSB	CDS	124522124	124522214	.	+	0	ID=LotjaGi1g1v0678800.1.CDS.4;Parent=LotjaGi1g1v0678800.1
LjG1.1_chr1	PGSB	exon	124522860	124523760	.	+	.	ID=LotjaGi1g1v0678800.1.exon.5;Parent=LotjaGi1g1v0678800.1
LjG1.1_chr1	PGSB	CDS	124522860	124523760	.	+	2	ID=LotjaGi1g1v0678800.1.CDS.5;Parent=LotjaGi1g1v0678800.1
LjG1.1_chr1	PGSB	exon	124524051	124524211	.	+	.	ID=LotjaGi1g1v0678800.1.exon.6;Parent=LotjaGi1g1v0678800.1
LjG1.1_chr1	PGSB	CDS	124524051	124524211	.	+	1	ID=LotjaGi1g1v0678800.1.CDS.6;Parent=LotjaGi1g1v0678800.1
LjG1.1_chr1	PGSB	exon	124524386	124524489	.	+	.	ID=LotjaGi1g1v0678800.1.exon.7;Parent=LotjaGi1g1v0678800.1
LjG1.1_chr1	PGSB	CDS	124524386	124524489	.	+	2	ID=LotjaGi1g1v0678800.1.CDS.7;Parent=LotjaGi1g1v0678800.1
LjG1.1_chr1	PGSB	exon	124524627	124524792	.	+	.	ID=LotjaGi1g1v0678800.1.exon.8;Parent=LotjaGi1g1v0678800.1
LjG1.1_chr1	PGSB	CDS	124524627	124524792	.	+	0	ID=LotjaGi1g1v0678800.1.CDS.8;Parent=LotjaGi1g1v0678800.1
LjG1.1_chr1	PGSB	exon	124524883	124524966	.	+	.	ID=LotjaGi1g1v0678800.1.exon.9;Parent=LotjaGi1g1v0678800.1
LjG1.1_chr1	PGSB	CDS	124524883	124524966	.	+	2	ID=LotjaGi1g1v0678800.1.CDS.9;Parent=LotjaGi1g1v0678800.1
LjG1.1_chr1	PGSB	exon	124525243	124525367	.	+	.	ID=LotjaGi1g1v0678800.1.exon.10;Parent=LotjaGi1g1v0678800.1
LjG1.1_chr1	PGSB	CDS	124525243	124525367	.	+	2	ID=LotjaGi1g1v0678800.1.CDS.10;Parent=LotjaGi1g1v0678800.1
LjG1.1_chr1	PGSB	exon	124525514	124525846	.	+	.	ID=LotjaGi1g1v0678800.1.exon.11;Parent=LotjaGi1g1v0678800.1
LjG1.1_chr1	PGSB	CDS	124525514	124525846	.	+	0	ID=LotjaGi1g1v0678800.1.CDS.11;Parent=LotjaGi1g1v0678800.1
LjG1.1_chr1	PGSB	exon	124525956	124526246	.	+	.	ID=LotjaGi1g1v0678800.1.exon.12;Parent=LotjaGi1g1v0678800.1
LjG1.1_chr1	PGSB	CDS	124525956	124526246	.	+	0	ID=LotjaGi1g1v0678800.1.CDS.12;Parent=LotjaGi1g1v0678800.1
LjG1.1_chr1	PGSB	exon	124526367	124526450	.	+	.	ID=LotjaGi1g1v0678800.1.exon.13;Parent=LotjaGi1g1v0678800.1
LjG1.1_chr1	PGSB	CDS	124526367	124526450	.	+	0	ID=LotjaGi1g1v0678800.1.CDS.13;Parent=LotjaGi1g1v0678800.1
LjG1.1_chr1	PGSB	exon	124526589	124526722	.	+	.	ID=LotjaGi1g1v0678800.1.exon.14;Parent=LotjaGi1g1v0678800.1
LjG1.1_chr1	PGSB	CDS	124526589	124526722	.	+	0	ID=LotjaGi1g1v0678800.1.CDS.14;Parent=LotjaGi1g1v0678800.1
LjG1.1_chr1	PGSB	exon	124526821	124527048	.	+	.	ID=LotjaGi1g1v0678800.1.exon.15;Parent=LotjaGi1g1v0678800.1
LjG1.1_chr1	PGSB	CDS	124526821	124527048	.	+	1	ID=LotjaGi1g1v0678800.1.CDS.15;Parent=LotjaGi1g1v0678800.1
LjG1.1_chr1	PGSB	exon	124527188	124527359	.	+	.	ID=LotjaGi1g1v0678800.1.exon.16;Parent=LotjaGi1g1v0678800.1
LjG1.1_chr1	PGSB	CDS	124527188	124527359	.	+	1	ID=LotjaGi1g1v0678800.1.CDS.16;Parent=LotjaGi1g1v0678800.1
LjG1.1_chr1	PGSB	exon	124527460	124527714	.	+	.	ID=LotjaGi1g1v0678800.1.exon.17;Parent=LotjaGi1g1v0678800.1
LjG1.1_chr1	PGSB	CDS	124527460	124527714	.	+	0	ID=LotjaGi1g1v0678800.1.CDS.17;Parent=LotjaGi1g1v0678800.1
LjG1.1_chr1	PGSB	CDS	124527809	124528078	.	+	0	ID=LotjaGi1g1v0678800.1.CDS.18;Parent=LotjaGi1g1v0678800.1
LjG1.1_chr1	PGSB	exon	124527809	124528254	.	+	.	ID=LotjaGi1g1v0678800.1.exon.18;Parent=LotjaGi1g1v0678800.1
LjG1.1_chr1	PGSB	three_prime_UTR	124528079	124528254	.	+	.	ID=LotjaGi1g1v0678800.1.three_prime_UTR.2;Parent=LotjaGi1g1v0678800.1
###
LjG1.1_chr1	PGSB	three_prime_UTR	124528079	124528254	.	+	.	ID=LotjaGi1g1v0678800.1.three_prime_UTR.2;Parent=LotjaGi1g1v0678800.1
LjG1.1_chr1	PGSB	gene	124552674	124575427	.	+	.	ID=LotjaGi1g1v0678900
LjG1.1_chr1	PGSB	mRNA	124552674	124574880	.	+	.	ID=LotjaGi1g1v0678900.1;Parent=LotjaGi1g1v0678900;description=1,4-alpha-glucan-branching enzyme;ahrdqual=***;GO=GO:0003824,GO:0003844,GO:0004553,GO:0005975,GO:0005978,GO:0043169;IPR=IPR006048,IPR004193,IPR017853,IPR006047,IPR014756;Pfam=PF02806,PF02922,SSF51445,PF00128,SSF51011,SSF81296;te-related=0
LjG1.1_chr1	PGSB	five_prime_UTR	124552674	124553047	.	+	.	ID=LotjaGi1g1v0678900.1.five_prime_UTR.1;Parent=LotjaGi1g1v0678900.1
LjG1.1_chr1	PGSB	exon	124552674	124553183	.	+	.	ID=LotjaGi1g1v0678900.1.exon.1;Parent=LotjaGi1g1v0678900.1
LjG1.1_chr1	PGSB	CDS	124553048	124553183	.	+	0	ID=LotjaGi1g1v0678900.1.CDS.1;Parent=LotjaGi1g1v0678900.1
LjG1.1_chr1	PGSB	exon	124554512	124554666	.	+	.	ID=LotjaGi1g1v0678900.1.exon.2;Parent=LotjaGi1g1v0678900.1
LjG1.1_chr1	PGSB	CDS	124554512	124554666	.	+	2	ID=LotjaGi1g1v0678900.1.CDS.2;Parent=LotjaGi1g1v0678900.1
LjG1.1_chr1	PGSB	exon	124555950	124556227	.	+	.	ID=LotjaGi1g1v0678900.1.exon.3;Parent=LotjaGi1g1v0678900.1
LjG1.1_chr1	PGSB	CDS	124555950	124556227	.	+	0	ID=LotjaGi1g1v0678900.1.CDS.3;Parent=LotjaGi1g1v0678900.1
LjG1.1_chr1	PGSB	exon	124556905	124557003	.	+	.	ID=LotjaGi1g1v0678900.1.exon.4;Parent=LotjaGi1g1v0678900.1
LjG1.1_chr1	PGSB	CDS	124556905	124557003	.	+	1	ID=LotjaGi1g1v0678900.1.CDS.4;Parent=LotjaGi1g1v0678900.1
LjG1.1_chr1	PGSB	exon	124558522	124558564	.	+	.	ID=LotjaGi1g1v0678900.1.exon.5;Parent=LotjaGi1g1v0678900.1
LjG1.1_chr1	PGSB	CDS	124558522	124558564	.	+	1	ID=LotjaGi1g1v0678900.1.CDS.5;Parent=LotjaGi1g1v0678900.1
LjG1.1_chr1	PGSB	exon	124559343	124559402	.	+	.	ID=LotjaGi1g1v0678900.1.exon.6;Parent=LotjaGi1g1v0678900.1
LjG1.1_chr1	PGSB	CDS	124559343	124559402	.	+	0	ID=LotjaGi1g1v0678900.1.CDS.6;Parent=LotjaGi1g1v0678900.1
LjG1.1_chr1	PGSB	exon	124559872	124559952	.	+	.	ID=LotjaGi1g1v0678900.1.exon.7;Parent=LotjaGi1g1v0678900.1
LjG1.1_chr1	PGSB	CDS	124559872	124559952	.	+	0	ID=LotjaGi1g1v0678900.1.CDS.7;Parent=LotjaGi1g1v0678900.1
LjG1.1_chr1	PGSB	exon	124561481	124561597	.	+	.	ID=LotjaGi1g1v0678900.1.exon.8;Parent=LotjaGi1g1v0678900.1
LjG1.1_chr1	PGSB	CDS	124561481	124561597	.	+	0	ID=LotjaGi1g1v0678900.1.CDS.8;Parent=LotjaGi1g1v0678900.1
LjG1.1_chr1	PGSB	exon	124562175	124562258	.	+	.	ID=LotjaGi1g1v0678900.1.exon.9;Parent=LotjaGi1g1v0678900.1
LjG1.1_chr1	PGSB	CDS	124562175	124562258	.	+	0	ID=LotjaGi1g1v0678900.1.CDS.9;Parent=LotjaGi1g1v0678900.1
LjG1.1_chr1	PGSB	exon	124563802	124563923	.	+	.	ID=LotjaGi1g1v0678900.1.exon.10;Parent=LotjaGi1g1v0678900.1
LjG1.1_chr1	PGSB	CDS	124563802	124563923	.	+	0	ID=LotjaGi1g1v0678900.1.CDS.10;Parent=LotjaGi1g1v0678900.1
LjG1.1_chr1	PGSB	exon	124564110	124564229	.	+	.	ID=LotjaGi1g1v0678900.1.exon.11;Parent=LotjaGi1g1v0678900.1
LjG1.1_chr1	PGSB	CDS	124564110	124564229	.	+	1	ID=LotjaGi1g1v0678900.1.CDS.11;Parent=LotjaGi1g1v0678900.1
LjG1.1_chr1	PGSB	exon	124564414	124564543	.	+	.	ID=LotjaGi1g1v0678900.1.exon.12;Parent=LotjaGi1g1v0678900.1
LjG1.1_chr1	PGSB	CDS	124564414	124564543	.	+	1	ID=LotjaGi1g1v0678900.1.CDS.12;Parent=LotjaGi1g1v0678900.1
LjG1.1_chr1	PGSB	exon	124564638	124564748	.	+	.	ID=LotjaGi1g1v0678900.1.exon.13;Parent=LotjaGi1g1v0678900.1
LjG1.1_chr1	PGSB	CDS	124564638	124564748	.	+	0	ID=LotjaGi1g1v0678900.1.CDS.13;Parent=LotjaGi1g1v0678900.1
LjG1.1_chr1	PGSB	exon	124565174	124565302	.	+	.	ID=LotjaGi1g1v0678900.1.exon.14;Parent=LotjaGi1g1v0678900.1
LjG1.1_chr1	PGSB	CDS	124565174	124565302	.	+	0	ID=LotjaGi1g1v0678900.1.CDS.14;Parent=LotjaGi1g1v0678900.1
LjG1.1_chr1	PGSB	exon	124565504	124565607	.	+	.	ID=LotjaGi1g1v0678900.1.exon.15;Parent=LotjaGi1g1v0678900.1
LjG1.1_chr1	PGSB	CDS	124565504	124565607	.	+	0	ID=LotjaGi1g1v0678900.1.CDS.15;Parent=LotjaGi1g1v0678900.1
LjG1.1_chr1	PGSB	exon	124566547	124566691	.	+	.	ID=LotjaGi1g1v0678900.1.exon.16;Parent=LotjaGi1g1v0678900.1
LjG1.1_chr1	PGSB	CDS	124566547	124566691	.	+	1	ID=LotjaGi1g1v0678900.1.CDS.16;Parent=LotjaGi1g1v0678900.1
LjG1.1_chr1	PGSB	exon	124567105	124567252	.	+	.	ID=LotjaGi1g1v0678900.1.exon.17;Parent=LotjaGi1g1v0678900.1
LjG1.1_chr1	PGSB	CDS	124567105	124567252	.	+	0	ID=LotjaGi1g1v0678900.1.CDS.17;Parent=LotjaGi1g1v0678900.1
LjG1.1_chr1	PGSB	exon	124567388	124567488	.	+	.	ID=LotjaGi1g1v0678900.1.exon.18;Parent=LotjaGi1g1v0678900.1
LjG1.1_chr1	PGSB	CDS	124567388	124567488	.	+	2	ID=LotjaGi1g1v0678900.1.CDS.18;Parent=LotjaGi1g1v0678900.1
LjG1.1_chr1	PGSB	exon	124568190	124568267	.	+	.	ID=LotjaGi1g1v0678900.1.exon.19;Parent=LotjaGi1g1v0678900.1
LjG1.1_chr1	PGSB	CDS	124568190	124568267	.	+	0	ID=LotjaGi1g1v0678900.1.CDS.19;Parent=LotjaGi1g1v0678900.1
LjG1.1_chr1	PGSB	exon	124568588	124568743	.	+	.	ID=LotjaGi1g1v0678900.1.exon.20;Parent=LotjaGi1g1v0678900.1
LjG1.1_chr1	PGSB	CDS	124568588	124568743	.	+	0	ID=LotjaGi1g1v0678900.1.CDS.20;Parent=LotjaGi1g1v0678900.1
LjG1.1_chr1	PGSB	exon	124569284	124569358	.	+	.	ID=LotjaGi1g1v0678900.1.exon.21;Parent=LotjaGi1g1v0678900.1
LjG1.1_chr1	PGSB	CDS	124569284	124569358	.	+	0	ID=LotjaGi1g1v0678900.1.CDS.21;Parent=LotjaGi1g1v0678900.1
LjG1.1_chr1	PGSB	CDS	124569535	124569648	.	+	0	ID=LotjaGi1g1v0678900.1.CDS.22;Parent=LotjaGi1g1v0678900.1
LjG1.1_chr1	PGSB	exon	124569535	124570448	.	+	.	ID=LotjaGi1g1v0678900.1.exon.22;Parent=LotjaGi1g1v0678900.1
LjG1.1_chr1	PGSB	three_prime_UTR	124569649	124570448	.	+	.	ID=LotjaGi1g1v0678900.1.three_prime_UTR.2;Parent=LotjaGi1g1v0678900.1
LjG1.1_chr1	PGSB	exon	124573162	124574880	.	+	.	ID=LotjaGi1g1v0678900.1.exon.23;Parent=LotjaGi1g1v0678900.1
LjG1.1_chr1	PGSB	three_prime_UTR	124573162	124574880	.	+	.	ID=LotjaGi1g1v0678900.1.three_prime_UTR.3;Parent=LotjaGi1g1v0678900.1
LjG1.1_chr1	PGSB	mRNA	124552679	124575427	.	+	.	ID=LotjaGi1g1v0678900.2;Parent=LotjaGi1g1v0678900;description=1,4-alpha-glucan-branching enzyme;ahrdqual=***;GO=GO:0003824,GO:0003844,GO:0004553,GO:0005975,GO:0005978,GO:0043169;te-related=0
LjG1.1_chr1	PGSB	five_prime_UTR	124552679	124553047	.	+	.	ID=LotjaGi1g1v0678900.2.five_prime_UTR.1;Parent=LotjaGi1g1v0678900.2
LjG1.1_chr1	PGSB	exon	124552679	124553183	.	+	.	ID=LotjaGi1g1v0678900.2.exon.1;Parent=LotjaGi1g1v0678900.2
LjG1.1_chr1	PGSB	CDS	124553048	124553183	.	+	0	ID=LotjaGi1g1v0678900.2.CDS.1;Parent=LotjaGi1g1v0678900.2
LjG1.1_chr1	PGSB	exon	124554512	124554666	.	+	.	ID=LotjaGi1g1v0678900.2.exon.2;Parent=LotjaGi1g1v0678900.2
LjG1.1_chr1	PGSB	CDS	124554512	124554666	.	+	2	ID=LotjaGi1g1v0678900.2.CDS.2;Parent=LotjaGi1g1v0678900.2
LjG1.1_chr1	PGSB	exon	124555950	124556227	.	+	.	ID=LotjaGi1g1v0678900.2.exon.3;Parent=LotjaGi1g1v0678900.2
LjG1.1_chr1	PGSB	CDS	124555950	124556227	.	+	0	ID=LotjaGi1g1v0678900.2.CDS.3;Parent=LotjaGi1g1v0678900.2
LjG1.1_chr1	PGSB	exon	124556905	124557003	.	+	.	ID=LotjaGi1g1v0678900.2.exon.4;Parent=LotjaGi1g1v0678900.2
LjG1.1_chr1	PGSB	CDS	124556905	124557003	.	+	1	ID=LotjaGi1g1v0678900.2.CDS.4;Parent=LotjaGi1g1v0678900.2
LjG1.1_chr1	PGSB	exon	124558522	124558564	.	+	.	ID=LotjaGi1g1v0678900.2.exon.5;Parent=LotjaGi1g1v0678900.2
LjG1.1_chr1	PGSB	CDS	124558522	124558564	.	+	1	ID=LotjaGi1g1v0678900.2.CDS.5;Parent=LotjaGi1g1v0678900.2
LjG1.1_chr1	PGSB	exon	124559343	124559402	.	+	.	ID=LotjaGi1g1v0678900.2.exon.6;Parent=LotjaGi1g1v0678900.2
LjG1.1_chr1	PGSB	CDS	124559343	124559402	.	+	0	ID=LotjaGi1g1v0678900.2.CDS.6;Parent=LotjaGi1g1v0678900.2
LjG1.1_chr1	PGSB	exon	124559872	124559952	.	+	.	ID=LotjaGi1g1v0678900.2.exon.7;Parent=LotjaGi1g1v0678900.2
LjG1.1_chr1	PGSB	CDS	124559872	124559952	.	+	0	ID=LotjaGi1g1v0678900.2.CDS.7;Parent=LotjaGi1g1v0678900.2
LjG1.1_chr1	PGSB	exon	124561481	124561597	.	+	.	ID=LotjaGi1g1v0678900.2.exon.8;Parent=LotjaGi1g1v0678900.2
LjG1.1_chr1	PGSB	CDS	124561481	124561597	.	+	0	ID=LotjaGi1g1v0678900.2.CDS.8;Parent=LotjaGi1g1v0678900.2
LjG1.1_chr1	PGSB	exon	124562175	124562258	.	+	.	ID=LotjaGi1g1v0678900.2.exon.9;Parent=LotjaGi1g1v0678900.2
LjG1.1_chr1	PGSB	CDS	124562175	124562258	.	+	0	ID=LotjaGi1g1v0678900.2.CDS.9;Parent=LotjaGi1g1v0678900.2
LjG1.1_chr1	PGSB	exon	124563802	124563923	.	+	.	ID=LotjaGi1g1v0678900.2.exon.10;Parent=LotjaGi1g1v0678900.2
LjG1.1_chr1	PGSB	CDS	124563802	124563923	.	+	0	ID=LotjaGi1g1v0678900.2.CDS.10;Parent=LotjaGi1g1v0678900.2
LjG1.1_chr1	PGSB	exon	124564110	124564229	.	+	.	ID=LotjaGi1g1v0678900.2.exon.11;Parent=LotjaGi1g1v0678900.2
LjG1.1_chr1	PGSB	CDS	124564110	124564229	.	+	1	ID=LotjaGi1g1v0678900.2.CDS.11;Parent=LotjaGi1g1v0678900.2
LjG1.1_chr1	PGSB	exon	124564414	124564543	.	+	.	ID=LotjaGi1g1v0678900.2.exon.12;Parent=LotjaGi1g1v0678900.2
LjG1.1_chr1	PGSB	CDS	124564414	124564543	.	+	1	ID=LotjaGi1g1v0678900.2.CDS.12;Parent=LotjaGi1g1v0678900.2
LjG1.1_chr1	PGSB	exon	124564638	124564748	.	+	.	ID=LotjaGi1g1v0678900.2.exon.13;Parent=LotjaGi1g1v0678900.2
LjG1.1_chr1	PGSB	CDS	124564638	124564748	.	+	0	ID=LotjaGi1g1v0678900.2.CDS.13;Parent=LotjaGi1g1v0678900.2
LjG1.1_chr1	PGSB	exon	124565174	124565302	.	+	.	ID=LotjaGi1g1v0678900.2.exon.14;Parent=LotjaGi1g1v0678900.2
LjG1.1_chr1	PGSB	CDS	124565174	124565302	.	+	0	ID=LotjaGi1g1v0678900.2.CDS.14;Parent=LotjaGi1g1v0678900.2
LjG1.1_chr1	PGSB	exon	124565504	124565607	.	+	.	ID=LotjaGi1g1v0678900.2.exon.15;Parent=LotjaGi1g1v0678900.2
LjG1.1_chr1	PGSB	CDS	124565504	124565607	.	+	0	ID=LotjaGi1g1v0678900.2.CDS.15;Parent=LotjaGi1g1v0678900.2
LjG1.1_chr1	PGSB	exon	124566547	124566691	.	+	.	ID=LotjaGi1g1v0678900.2.exon.16;Parent=LotjaGi1g1v0678900.2
LjG1.1_chr1	PGSB	CDS	124566547	124566691	.	+	1	ID=LotjaGi1g1v0678900.2.CDS.16;Parent=LotjaGi1g1v0678900.2
LjG1.1_chr1	PGSB	exon	124567105	124567252	.	+	.	ID=LotjaGi1g1v0678900.2.exon.17;Parent=LotjaGi1g1v0678900.2
LjG1.1_chr1	PGSB	CDS	124567105	124567252	.	+	0	ID=LotjaGi1g1v0678900.2.CDS.17;Parent=LotjaGi1g1v0678900.2
LjG1.1_chr1	PGSB	exon	124567388	124567488	.	+	.	ID=LotjaGi1g1v0678900.2.exon.18;Parent=LotjaGi1g1v0678900.2
LjG1.1_chr1	PGSB	CDS	124567388	124567488	.	+	2	ID=LotjaGi1g1v0678900.2.CDS.18;Parent=LotjaGi1g1v0678900.2
LjG1.1_chr1	PGSB	exon	124568190	124568267	.	+	.	ID=LotjaGi1g1v0678900.2.exon.19;Parent=LotjaGi1g1v0678900.2
LjG1.1_chr1	PGSB	CDS	124568190	124568267	.	+	0	ID=LotjaGi1g1v0678900.2.CDS.19;Parent=LotjaGi1g1v0678900.2
LjG1.1_chr1	PGSB	exon	124568588	124568743	.	+	.	ID=LotjaGi1g1v0678900.2.exon.20;Parent=LotjaGi1g1v0678900.2
LjG1.1_chr1	PGSB	CDS	124568588	124568743	.	+	0	ID=LotjaGi1g1v0678900.2.CDS.20;Parent=LotjaGi1g1v0678900.2
LjG1.1_chr1	PGSB	exon	124569284	124569358	.	+	.	ID=LotjaGi1g1v0678900.2.exon.21;Parent=LotjaGi1g1v0678900.2
LjG1.1_chr1	PGSB	CDS	124569284	124569358	.	+	0	ID=LotjaGi1g1v0678900.2.CDS.21;Parent=LotjaGi1g1v0678900.2
LjG1.1_chr1	PGSB	CDS	124569535	124569648	.	+	0	ID=LotjaGi1g1v0678900.2.CDS.22;Parent=LotjaGi1g1v0678900.2
LjG1.1_chr1	PGSB	exon	124569535	124570448	.	+	.	ID=LotjaGi1g1v0678900.2.exon.22;Parent=LotjaGi1g1v0678900.2
LjG1.1_chr1	PGSB	three_prime_UTR	124569649	124570448	.	+	.	ID=LotjaGi1g1v0678900.2.three_prime_UTR.2;Parent=LotjaGi1g1v0678900.2
LjG1.1_chr1	PGSB	exon	124575221	124575427	.	+	.	ID=LotjaGi1g1v0678900.2.exon.23;Parent=LotjaGi1g1v0678900.2
LjG1.1_chr1	PGSB	three_prime_UTR	124575221	124575427	.	+	.	ID=LotjaGi1g1v0678900.2.three_prime_UTR.3;Parent=LotjaGi1g1v0678900.2
LjG1.1_chr1	PGSB	mRNA	124554237	124569667	.	+	.	ID=LotjaGi1g1v0678900.3;Parent=LotjaGi1g1v0678900;description=1,4-alpha-glucan-branching enzyme;ahrdqual=***;GO=GO:0003824,GO:0003844,GO:0004553,GO:0005975,GO:0005978,GO:0043169;IPR=IPR014756,IPR004193,IPR006048,IPR017853,IPR006047;Pfam=SSF51011,SSF81296,PF02922,PF02806,SSF51445,PF00128;te-related=0
LjG1.1_chr1	PGSB	exon	124554237	124554262	.	+	.	ID=LotjaGi1g1v0678900.3.exon.1;Parent=LotjaGi1g1v0678900.3
LjG1.1_chr1	PGSB	five_prime_UTR	124554237	124554262	.	+	.	ID=LotjaGi1g1v0678900.3.five_prime_UTR.1;Parent=LotjaGi1g1v0678900.3
LjG1.1_chr1	PGSB	exon	124554512	124554660	.	+	.	ID=LotjaGi1g1v0678900.3.exon.2;Parent=LotjaGi1g1v0678900.3
LjG1.1_chr1	PGSB	five_prime_UTR	124554512	124554660	.	+	.	ID=LotjaGi1g1v0678900.3.five_prime_UTR.2;Parent=LotjaGi1g1v0678900.3
LjG1.1_chr1	PGSB	five_prime_UTR	124555941	124556108	.	+	.	ID=LotjaGi1g1v0678900.3.five_prime_UTR.3;Parent=LotjaGi1g1v0678900.3
LjG1.1_chr1	PGSB	exon	124555941	124556227	.	+	.	ID=LotjaGi1g1v0678900.3.exon.3;Parent=LotjaGi1g1v0678900.3
LjG1.1_chr1	PGSB	CDS	124556109	124556227	.	+	0	ID=LotjaGi1g1v0678900.3.CDS.1;Parent=LotjaGi1g1v0678900.3
LjG1.1_chr1	PGSB	exon	124556905	124557003	.	+	.	ID=LotjaGi1g1v0678900.3.exon.4;Parent=LotjaGi1g1v0678900.3
LjG1.1_chr1	PGSB	CDS	124556905	124557003	.	+	1	ID=LotjaGi1g1v0678900.3.CDS.2;Parent=LotjaGi1g1v0678900.3
LjG1.1_chr1	PGSB	exon	124558522	124558564	.	+	.	ID=LotjaGi1g1v0678900.3.exon.5;Parent=LotjaGi1g1v0678900.3
LjG1.1_chr1	PGSB	CDS	124558522	124558564	.	+	1	ID=LotjaGi1g1v0678900.3.CDS.3;Parent=LotjaGi1g1v0678900.3
LjG1.1_chr1	PGSB	exon	124559343	124559402	.	+	.	ID=LotjaGi1g1v0678900.3.exon.6;Parent=LotjaGi1g1v0678900.3
LjG1.1_chr1	PGSB	CDS	124559343	124559402	.	+	0	ID=LotjaGi1g1v0678900.3.CDS.4;Parent=LotjaGi1g1v0678900.3
LjG1.1_chr1	PGSB	exon	124559872	124559952	.	+	.	ID=LotjaGi1g1v0678900.3.exon.7;Parent=LotjaGi1g1v0678900.3
LjG1.1_chr1	PGSB	CDS	124559872	124559952	.	+	0	ID=LotjaGi1g1v0678900.3.CDS.5;Parent=LotjaGi1g1v0678900.3
LjG1.1_chr1	PGSB	exon	124561481	124561597	.	+	.	ID=LotjaGi1g1v0678900.3.exon.8;Parent=LotjaGi1g1v0678900.3
LjG1.1_chr1	PGSB	CDS	124561481	124561597	.	+	0	ID=LotjaGi1g1v0678900.3.CDS.6;Parent=LotjaGi1g1v0678900.3
LjG1.1_chr1	PGSB	exon	124562175	124562258	.	+	.	ID=LotjaGi1g1v0678900.3.exon.9;Parent=LotjaGi1g1v0678900.3
LjG1.1_chr1	PGSB	CDS	124562175	124562258	.	+	0	ID=LotjaGi1g1v0678900.3.CDS.7;Parent=LotjaGi1g1v0678900.3
LjG1.1_chr1	PGSB	exon	124563802	124563923	.	+	.	ID=LotjaGi1g1v0678900.3.exon.10;Parent=LotjaGi1g1v0678900.3
LjG1.1_chr1	PGSB	CDS	124563802	124563923	.	+	0	ID=LotjaGi1g1v0678900.3.CDS.8;Parent=LotjaGi1g1v0678900.3
LjG1.1_chr1	PGSB	exon	124564110	124564229	.	+	.	ID=LotjaGi1g1v0678900.3.exon.11;Parent=LotjaGi1g1v0678900.3
LjG1.1_chr1	PGSB	CDS	124564110	124564229	.	+	1	ID=LotjaGi1g1v0678900.3.CDS.9;Parent=LotjaGi1g1v0678900.3
LjG1.1_chr1	PGSB	exon	124564414	124564543	.	+	.	ID=LotjaGi1g1v0678900.3.exon.12;Parent=LotjaGi1g1v0678900.3
LjG1.1_chr1	PGSB	CDS	124564414	124564543	.	+	1	ID=LotjaGi1g1v0678900.3.CDS.10;Parent=LotjaGi1g1v0678900.3
LjG1.1_chr1	PGSB	exon	124564638	124564748	.	+	.	ID=LotjaGi1g1v0678900.3.exon.13;Parent=LotjaGi1g1v0678900.3
LjG1.1_chr1	PGSB	CDS	124564638	124564748	.	+	0	ID=LotjaGi1g1v0678900.3.CDS.11;Parent=LotjaGi1g1v0678900.3
LjG1.1_chr1	PGSB	exon	124565174	124565302	.	+	.	ID=LotjaGi1g1v0678900.3.exon.14;Parent=LotjaGi1g1v0678900.3
LjG1.1_chr1	PGSB	CDS	124565174	124565302	.	+	0	ID=LotjaGi1g1v0678900.3.CDS.12;Parent=LotjaGi1g1v0678900.3
LjG1.1_chr1	PGSB	exon	124565504	124565607	.	+	.	ID=LotjaGi1g1v0678900.3.exon.15;Parent=LotjaGi1g1v0678900.3
LjG1.1_chr1	PGSB	CDS	124565504	124565607	.	+	0	ID=LotjaGi1g1v0678900.3.CDS.13;Parent=LotjaGi1g1v0678900.3
LjG1.1_chr1	PGSB	exon	124566547	124566691	.	+	.	ID=LotjaGi1g1v0678900.3.exon.16;Parent=LotjaGi1g1v0678900.3
LjG1.1_chr1	PGSB	CDS	124566547	124566691	.	+	1	ID=LotjaGi1g1v0678900.3.CDS.14;Parent=LotjaGi1g1v0678900.3
LjG1.1_chr1	PGSB	exon	124567105	124567252	.	+	.	ID=LotjaGi1g1v0678900.3.exon.17;Parent=LotjaGi1g1v0678900.3
LjG1.1_chr1	PGSB	CDS	124567105	124567252	.	+	0	ID=LotjaGi1g1v0678900.3.CDS.15;Parent=LotjaGi1g1v0678900.3
LjG1.1_chr1	PGSB	exon	124567388	124567488	.	+	.	ID=LotjaGi1g1v0678900.3.exon.18;Parent=LotjaGi1g1v0678900.3
LjG1.1_chr1	PGSB	CDS	124567388	124567488	.	+	2	ID=LotjaGi1g1v0678900.3.CDS.16;Parent=LotjaGi1g1v0678900.3
LjG1.1_chr1	PGSB	exon	124568190	124568267	.	+	.	ID=LotjaGi1g1v0678900.3.exon.19;Parent=LotjaGi1g1v0678900.3
LjG1.1_chr1	PGSB	CDS	124568190	124568267	.	+	0	ID=LotjaGi1g1v0678900.3.CDS.17;Parent=LotjaGi1g1v0678900.3
LjG1.1_chr1	PGSB	exon	124568588	124568743	.	+	.	ID=LotjaGi1g1v0678900.3.exon.20;Parent=LotjaGi1g1v0678900.3
LjG1.1_chr1	PGSB	CDS	124568588	124568743	.	+	0	ID=LotjaGi1g1v0678900.3.CDS.18;Parent=LotjaGi1g1v0678900.3
LjG1.1_chr1	PGSB	exon	124569284	124569358	.	+	.	ID=LotjaGi1g1v0678900.3.exon.21;Parent=LotjaGi1g1v0678900.3
LjG1.1_chr1	PGSB	CDS	124569284	124569358	.	+	0	ID=LotjaGi1g1v0678900.3.CDS.19;Parent=LotjaGi1g1v0678900.3
LjG1.1_chr1	PGSB	CDS	124569535	124569648	.	+	0	ID=LotjaGi1g1v0678900.3.CDS.20;Parent=LotjaGi1g1v0678900.3
LjG1.1_chr1	PGSB	exon	124569535	124569667	.	+	.	ID=LotjaGi1g1v0678900.3.exon.22;Parent=LotjaGi1g1v0678900.3
LjG1.1_chr1	PGSB	three_prime_UTR	124569649	124569667	.	+	.	ID=LotjaGi1g1v0678900.3.three_prime_UTR.4;Parent=LotjaGi1g1v0678900.3
###
LjG1.1_chr1	PGSB	three_prime_UTR	124569649	124569667	.	+	.	ID=LotjaGi1g1v0678900.3.three_prime_UTR.4;Parent=LotjaGi1g1v0678900.3
LjG1.1_chr1	PGSB	gene	124563153	124574880	.	-	.	ID=LotjaGi1g1v0679000
LjG1.1_chr1	PGSB	mRNA	124563153	124574880	.	-	.	ID=LotjaGi1g1v0679000.1;Parent=LotjaGi1g1v0679000;description=Growth-regulating factor;ahrdqual=***;GO=GO:0005524,GO:0005634,GO:0006351,GO:0006355,GO:0032502;IPR=IPR014977,IPR014978;Pfam=PF08879,PF08880;te-related=0
LjG1.1_chr1	PGSB	three_prime_UTR	124563153	124571162	.	-	.	ID=LotjaGi1g1v0679000.1.three_prime_UTR.1;Parent=LotjaGi1g1v0679000.1
LjG1.1_chr1	PGSB	exon	124563153	124571628	.	-	.	ID=LotjaGi1g1v0679000.1.exon.1;Parent=LotjaGi1g1v0679000.1
LjG1.1_chr1	PGSB	CDS	124571163	124571628	.	-	1	ID=LotjaGi1g1v0679000.1.CDS.1;Parent=LotjaGi1g1v0679000.1
LjG1.1_chr1	PGSB	exon	124573213	124573516	.	-	.	ID=LotjaGi1g1v0679000.1.exon.2;Parent=LotjaGi1g1v0679000.1
LjG1.1_chr1	PGSB	CDS	124573213	124573516	.	-	2	ID=LotjaGi1g1v0679000.1.CDS.2;Parent=LotjaGi1g1v0679000.1
LjG1.1_chr1	PGSB	exon	124573777	124573956	.	-	.	ID=LotjaGi1g1v0679000.1.exon.3;Parent=LotjaGi1g1v0679000.1
LjG1.1_chr1	PGSB	CDS	124573777	124573956	.	-	2	ID=LotjaGi1g1v0679000.1.CDS.3;Parent=LotjaGi1g1v0679000.1
LjG1.1_chr1	PGSB	CDS	124574124	124574325	.	-	0	ID=LotjaGi1g1v0679000.1.CDS.4;Parent=LotjaGi1g1v0679000.1
LjG1.1_chr1	PGSB	exon	124574124	124574880	.	-	.	ID=LotjaGi1g1v0679000.1.exon.4;Parent=LotjaGi1g1v0679000.1
LjG1.1_chr1	PGSB	five_prime_UTR	124574326	124574880	.	-	.	ID=LotjaGi1g1v0679000.1.five_prime_UTR.2;Parent=LotjaGi1g1v0679000.1
LjG1.1_chr1	PGSB	mRNA	124563749	124564191	.	-	.	ID=LotjaGi1g1v0679000.2;Parent=LotjaGi1g1v0679000;description=Meiotic nuclear division protein 1 homolog;ahrdqual=--*;te-related=0
LjG1.1_chr1	PGSB	exon	124563749	124563935	.	-	.	ID=LotjaGi1g1v0679000.2.exon.1;Parent=LotjaGi1g1v0679000.2
LjG1.1_chr1	PGSB	CDS	124563766	124563935	.	-	2	ID=LotjaGi1g1v0679000.2.CDS.1;Parent=LotjaGi1g1v0679000.2
LjG1.1_chr1	PGSB	exon	124564122	124564191	.	-	.	ID=LotjaGi1g1v0679000.2.exon.2;Parent=LotjaGi1g1v0679000.2
LjG1.1_chr1	PGSB	CDS	124564122	124564191	.	-	0	ID=LotjaGi1g1v0679000.2.CDS.2;Parent=LotjaGi1g1v0679000.2
###
LjG1.1_chr1	PGSB	CDS	124564122	124564191	.	-	0	ID=LotjaGi1g1v0679000.2.CDS.2;Parent=LotjaGi1g1v0679000.2
LjG1.1_chr1	PGSB	gene	124590070	124593042	.	+	.	ID=LotjaGi1g1v0679100
LjG1.1_chr1	PGSB	mRNA	124590070	124593022	.	+	.	ID=LotjaGi1g1v0679100.1;Parent=LotjaGi1g1v0679100;description=RAB6-interacting golgin (DUF662);ahrdqual=***;IPR=IPR007033;Pfam=PF04949;te-related=0
LjG1.1_chr1	PGSB	exon	124590070	124590188	.	+	.	ID=LotjaGi1g1v0679100.1.exon.1;Parent=LotjaGi1g1v0679100.1
LjG1.1_chr1	PGSB	five_prime_UTR	124590070	124590188	.	+	.	ID=LotjaGi1g1v0679100.1.five_prime_UTR.1;Parent=LotjaGi1g1v0679100.1
LjG1.1_chr1	PGSB	five_prime_UTR	124590306	124590545	.	+	.	ID=LotjaGi1g1v0679100.1.five_prime_UTR.2;Parent=LotjaGi1g1v0679100.1
LjG1.1_chr1	PGSB	exon	124590306	124590779	.	+	.	ID=LotjaGi1g1v0679100.1.exon.2;Parent=LotjaGi1g1v0679100.1
LjG1.1_chr1	PGSB	CDS	124590546	124590779	.	+	0	ID=LotjaGi1g1v0679100.1.CDS.1;Parent=LotjaGi1g1v0679100.1
LjG1.1_chr1	PGSB	exon	124591557	124591667	.	+	.	ID=LotjaGi1g1v0679100.1.exon.3;Parent=LotjaGi1g1v0679100.1
LjG1.1_chr1	PGSB	CDS	124591557	124591667	.	+	0	ID=LotjaGi1g1v0679100.1.CDS.2;Parent=LotjaGi1g1v0679100.1
LjG1.1_chr1	PGSB	exon	124591941	124592021	.	+	.	ID=LotjaGi1g1v0679100.1.exon.4;Parent=LotjaGi1g1v0679100.1
LjG1.1_chr1	PGSB	CDS	124591941	124592021	.	+	0	ID=LotjaGi1g1v0679100.1.CDS.3;Parent=LotjaGi1g1v0679100.1
LjG1.1_chr1	PGSB	CDS	124592124	124592198	.	+	0	ID=LotjaGi1g1v0679100.1.CDS.4;Parent=LotjaGi1g1v0679100.1
LjG1.1_chr1	PGSB	exon	124592124	124593022	.	+	.	ID=LotjaGi1g1v0679100.1.exon.5;Parent=LotjaGi1g1v0679100.1
LjG1.1_chr1	PGSB	three_prime_UTR	124592199	124593022	.	+	.	ID=LotjaGi1g1v0679100.1.three_prime_UTR.3;Parent=LotjaGi1g1v0679100.1
LjG1.1_chr1	PGSB	mRNA	124590165	124593042	.	+	.	ID=LotjaGi1g1v0679100.2;Parent=LotjaGi1g1v0679100;description=RAB6-interacting golgin (DUF662);ahrdqual=***;te-related=0
LjG1.1_chr1	PGSB	five_prime_UTR	124590165	124590545	.	+	.	ID=LotjaGi1g1v0679100.2.five_prime_UTR.1;Parent=LotjaGi1g1v0679100.2
LjG1.1_chr1	PGSB	exon	124590165	124590779	.	+	.	ID=LotjaGi1g1v0679100.2.exon.1;Parent=LotjaGi1g1v0679100.2
LjG1.1_chr1	PGSB	CDS	124590546	124590779	.	+	0	ID=LotjaGi1g1v0679100.2.CDS.1;Parent=LotjaGi1g1v0679100.2
LjG1.1_chr1	PGSB	exon	124591557	124591667	.	+	.	ID=LotjaGi1g1v0679100.2.exon.2;Parent=LotjaGi1g1v0679100.2
LjG1.1_chr1	PGSB	CDS	124591557	124591667	.	+	0	ID=LotjaGi1g1v0679100.2.CDS.2;Parent=LotjaGi1g1v0679100.2
LjG1.1_chr1	PGSB	exon	124591941	124592021	.	+	.	ID=LotjaGi1g1v0679100.2.exon.3;Parent=LotjaGi1g1v0679100.2
LjG1.1_chr1	PGSB	CDS	124591941	124592021	.	+	0	ID=LotjaGi1g1v0679100.2.CDS.3;Parent=LotjaGi1g1v0679100.2
LjG1.1_chr1	PGSB	CDS	124592124	124592198	.	+	0	ID=LotjaGi1g1v0679100.2.CDS.4;Parent=LotjaGi1g1v0679100.2
LjG1.1_chr1	PGSB	exon	124592124	124593042	.	+	.	ID=LotjaGi1g1v0679100.2.exon.4;Parent=LotjaGi1g1v0679100.2
LjG1.1_chr1	PGSB	three_prime_UTR	124592199	124593042	.	+	.	ID=LotjaGi1g1v0679100.2.three_prime_UTR.2;Parent=LotjaGi1g1v0679100.2
LjG1.1_chr1	PGSB	mRNA	124590165	124593042	.	+	.	ID=LotjaGi1g1v0679100.3;Parent=LotjaGi1g1v0679100;description=RAB6-interacting golgin (DUF662);ahrdqual=***;IPR=IPR007033;Pfam=PF04949;te-related=0
LjG1.1_chr1	PGSB	five_prime_UTR	124590165	124590545	.	+	.	ID=LotjaGi1g1v0679100.3.five_prime_UTR.1;Parent=LotjaGi1g1v0679100.3
LjG1.1_chr1	PGSB	exon	124590165	124590779	.	+	.	ID=LotjaGi1g1v0679100.3.exon.1;Parent=LotjaGi1g1v0679100.3
LjG1.1_chr1	PGSB	CDS	124590546	124590779	.	+	0	ID=LotjaGi1g1v0679100.3.CDS.1;Parent=LotjaGi1g1v0679100.3
LjG1.1_chr1	PGSB	exon	124591557	124591667	.	+	.	ID=LotjaGi1g1v0679100.3.exon.2;Parent=LotjaGi1g1v0679100.3
LjG1.1_chr1	PGSB	CDS	124591557	124591667	.	+	0	ID=LotjaGi1g1v0679100.3.CDS.2;Parent=LotjaGi1g1v0679100.3
LjG1.1_chr1	PGSB	exon	124591941	124592030	.	+	.	ID=LotjaGi1g1v0679100.3.exon.3;Parent=LotjaGi1g1v0679100.3
LjG1.1_chr1	PGSB	CDS	124591941	124592030	.	+	0	ID=LotjaGi1g1v0679100.3.CDS.3;Parent=LotjaGi1g1v0679100.3
LjG1.1_chr1	PGSB	CDS	124592124	124592198	.	+	0	ID=LotjaGi1g1v0679100.3.CDS.4;Parent=LotjaGi1g1v0679100.3
LjG1.1_chr1	PGSB	exon	124592124	124593042	.	+	.	ID=LotjaGi1g1v0679100.3.exon.4;Parent=LotjaGi1g1v0679100.3
LjG1.1_chr1	PGSB	three_prime_UTR	124592199	124593042	.	+	.	ID=LotjaGi1g1v0679100.3.three_prime_UTR.2;Parent=LotjaGi1g1v0679100.3
LjG1.1_chr1	PGSB	mRNA	124590552	124592198	.	+	.	ID=LotjaGi1g1v0679100.4;Parent=LotjaGi1g1v0679100;description=RAB6-interacting golgin (DUF662);ahrdqual=***;IPR=IPR007033;Pfam=PF04949;te-related=0
LjG1.1_chr1	PGSB	five_prime_UTR	124590552	124590620	.	+	.	ID=LotjaGi1g1v0679100.4.five_prime_UTR.1;Parent=LotjaGi1g1v0679100.4
LjG1.1_chr1	PGSB	exon	124590552	124590779	.	+	.	ID=LotjaGi1g1v0679100.4.exon.1;Parent=LotjaGi1g1v0679100.4
LjG1.1_chr1	PGSB	CDS	124590621	124590779	.	+	0	ID=LotjaGi1g1v0679100.4.CDS.1;Parent=LotjaGi1g1v0679100.4
LjG1.1_chr1	PGSB	exon	124591000	124591005	.	+	.	ID=LotjaGi1g1v0679100.4.exon.2;Parent=LotjaGi1g1v0679100.4
LjG1.1_chr1	PGSB	CDS	124591000	124591005	.	+	0	ID=LotjaGi1g1v0679100.4.CDS.2;Parent=LotjaGi1g1v0679100.4
LjG1.1_chr1	PGSB	exon	124591557	124591667	.	+	.	ID=LotjaGi1g1v0679100.4.exon.3;Parent=LotjaGi1g1v0679100.4
LjG1.1_chr1	PGSB	CDS	124591557	124591667	.	+	0	ID=LotjaGi1g1v0679100.4.CDS.3;Parent=LotjaGi1g1v0679100.4
LjG1.1_chr1	PGSB	exon	124591941	124592021	.	+	.	ID=LotjaGi1g1v0679100.4.exon.4;Parent=LotjaGi1g1v0679100.4
LjG1.1_chr1	PGSB	CDS	124591941	124592021	.	+	0	ID=LotjaGi1g1v0679100.4.CDS.4;Parent=LotjaGi1g1v0679100.4
LjG1.1_chr1	PGSB	exon	124592124	124592198	.	+	.	ID=LotjaGi1g1v0679100.4.exon.5;Parent=LotjaGi1g1v0679100.4
LjG1.1_chr1	PGSB	CDS	124592124	124592198	.	+	0	ID=LotjaGi1g1v0679100.4.CDS.5;Parent=LotjaGi1g1v0679100.4
###
LjG1.1_chr1	PGSB	CDS	124592124	124592198	.	+	0	ID=LotjaGi1g1v0679100.4.CDS.5;Parent=LotjaGi1g1v0679100.4
LjG1.1_chr1	PGSB	gene	124599377	124603859	.	+	.	ID=LotjaGi1g1v0679200
LjG1.1_chr1	PGSB	mRNA	124599377	124603859	.	+	.	ID=LotjaGi1g1v0679200.1;Parent=LotjaGi1g1v0679200;description=histone-lysine N-methyltransferase SETD1B-like protein;ahrdqual=***;te-related=0
LjG1.1_chr1	PGSB	five_prime_UTR	124599377	124600067	.	+	.	ID=LotjaGi1g1v0679200.1.five_prime_UTR.1;Parent=LotjaGi1g1v0679200.1
LjG1.1_chr1	PGSB	exon	124599377	124600892	.	+	.	ID=LotjaGi1g1v0679200.1.exon.1;Parent=LotjaGi1g1v0679200.1
LjG1.1_chr1	PGSB	CDS	124600068	124600892	.	+	0	ID=LotjaGi1g1v0679200.1.CDS.1;Parent=LotjaGi1g1v0679200.1
LjG1.1_chr1	PGSB	exon	124601525	124601738	.	+	.	ID=LotjaGi1g1v0679200.1.exon.2;Parent=LotjaGi1g1v0679200.1
LjG1.1_chr1	PGSB	CDS	124601525	124601738	.	+	0	ID=LotjaGi1g1v0679200.1.CDS.2;Parent=LotjaGi1g1v0679200.1
LjG1.1_chr1	PGSB	CDS	124602860	124603377	.	+	2	ID=LotjaGi1g1v0679200.1.CDS.3;Parent=LotjaGi1g1v0679200.1
LjG1.1_chr1	PGSB	exon	124602860	124603859	.	+	.	ID=LotjaGi1g1v0679200.1.exon.3;Parent=LotjaGi1g1v0679200.1
LjG1.1_chr1	PGSB	three_prime_UTR	124603378	124603859	.	+	.	ID=LotjaGi1g1v0679200.1.three_prime_UTR.2;Parent=LotjaGi1g1v0679200.1
###
LjG1.1_chr1	PGSB	three_prime_UTR	124603378	124603859	.	+	.	ID=LotjaGi1g1v0679200.1.three_prime_UTR.2;Parent=LotjaGi1g1v0679200.1
LjG1.1_chr1	PGSB	gene	124604653	124617371	.	-	.	ID=LotjaGi1g1v0679300
LjG1.1_chr1	PGSB	mRNA	124604653	124613802	.	-	.	ID=LotjaGi1g1v0679300.1;Parent=LotjaGi1g1v0679300;description=transmembrane protein, putative (DUF247);ahrdqual=***;IPR=IPR004158;Pfam=PF03140;te-related=0
LjG1.1_chr1	PGSB	three_prime_UTR	124604653	124605451	.	-	.	ID=LotjaGi1g1v0679300.1.three_prime_UTR.1;Parent=LotjaGi1g1v0679300.1
LjG1.1_chr1	PGSB	exon	124604653	124608480	.	-	.	ID=LotjaGi1g1v0679300.1.exon.1;Parent=LotjaGi1g1v0679300.1
LjG1.1_chr1	PGSB	CDS	124605452	124606819	.	-	0	ID=LotjaGi1g1v0679300.1.CDS.1;Parent=LotjaGi1g1v0679300.1
LjG1.1_chr1	PGSB	five_prime_UTR	124606820	124608480	.	-	.	ID=LotjaGi1g1v0679300.1.five_prime_UTR.2;Parent=LotjaGi1g1v0679300.1
LjG1.1_chr1	PGSB	exon	124608556	124610241	.	-	.	ID=LotjaGi1g1v0679300.1.exon.2;Parent=LotjaGi1g1v0679300.1
LjG1.1_chr1	PGSB	five_prime_UTR	124608556	124610241	.	-	.	ID=LotjaGi1g1v0679300.1.five_prime_UTR.3;Parent=LotjaGi1g1v0679300.1
LjG1.1_chr1	PGSB	exon	124610377	124610436	.	-	.	ID=LotjaGi1g1v0679300.1.exon.3;Parent=LotjaGi1g1v0679300.1
LjG1.1_chr1	PGSB	five_prime_UTR	124610377	124610436	.	-	.	ID=LotjaGi1g1v0679300.1.five_prime_UTR.4;Parent=LotjaGi1g1v0679300.1
LjG1.1_chr1	PGSB	exon	124610549	124610695	.	-	.	ID=LotjaGi1g1v0679300.1.exon.4;Parent=LotjaGi1g1v0679300.1
LjG1.1_chr1	PGSB	five_prime_UTR	124610549	124610695	.	-	.	ID=LotjaGi1g1v0679300.1.five_prime_UTR.5;Parent=LotjaGi1g1v0679300.1
LjG1.1_chr1	PGSB	exon	124610808	124611230	.	-	.	ID=LotjaGi1g1v0679300.1.exon.5;Parent=LotjaGi1g1v0679300.1
LjG1.1_chr1	PGSB	five_prime_UTR	124610808	124611230	.	-	.	ID=LotjaGi1g1v0679300.1.five_prime_UTR.6;Parent=LotjaGi1g1v0679300.1
LjG1.1_chr1	PGSB	exon	124611315	124611400	.	-	.	ID=LotjaGi1g1v0679300.1.exon.6;Parent=LotjaGi1g1v0679300.1
LjG1.1_chr1	PGSB	five_prime_UTR	124611315	124611400	.	-	.	ID=LotjaGi1g1v0679300.1.five_prime_UTR.7;Parent=LotjaGi1g1v0679300.1
LjG1.1_chr1	PGSB	exon	124611496	124611658	.	-	.	ID=LotjaGi1g1v0679300.1.exon.7;Parent=LotjaGi1g1v0679300.1
LjG1.1_chr1	PGSB	five_prime_UTR	124611496	124611658	.	-	.	ID=LotjaGi1g1v0679300.1.five_prime_UTR.8;Parent=LotjaGi1g1v0679300.1
LjG1.1_chr1	PGSB	exon	124611741	124611830	.	-	.	ID=LotjaGi1g1v0679300.1.exon.8;Parent=LotjaGi1g1v0679300.1
LjG1.1_chr1	PGSB	five_prime_UTR	124611741	124611830	.	-	.	ID=LotjaGi1g1v0679300.1.five_prime_UTR.9;Parent=LotjaGi1g1v0679300.1
LjG1.1_chr1	PGSB	exon	124611914	124612059	.	-	.	ID=LotjaGi1g1v0679300.1.exon.9;Parent=LotjaGi1g1v0679300.1
LjG1.1_chr1	PGSB	five_prime_UTR	124611914	124612059	.	-	.	ID=LotjaGi1g1v0679300.1.five_prime_UTR.10;Parent=LotjaGi1g1v0679300.1
LjG1.1_chr1	PGSB	exon	124612210	124612384	.	-	.	ID=LotjaGi1g1v0679300.1.exon.10;Parent=LotjaGi1g1v0679300.1
LjG1.1_chr1	PGSB	five_prime_UTR	124612210	124612384	.	-	.	ID=LotjaGi1g1v0679300.1.five_prime_UTR.11;Parent=LotjaGi1g1v0679300.1
LjG1.1_chr1	PGSB	exon	124612516	124612625	.	-	.	ID=LotjaGi1g1v0679300.1.exon.11;Parent=LotjaGi1g1v0679300.1
LjG1.1_chr1	PGSB	five_prime_UTR	124612516	124612625	.	-	.	ID=LotjaGi1g1v0679300.1.five_prime_UTR.12;Parent=LotjaGi1g1v0679300.1
LjG1.1_chr1	PGSB	exon	124612745	124613031	.	-	.	ID=LotjaGi1g1v0679300.1.exon.12;Parent=LotjaGi1g1v0679300.1
LjG1.1_chr1	PGSB	five_prime_UTR	124612745	124613031	.	-	.	ID=LotjaGi1g1v0679300.1.five_prime_UTR.13;Parent=LotjaGi1g1v0679300.1
LjG1.1_chr1	PGSB	exon	124613172	124613405	.	-	.	ID=LotjaGi1g1v0679300.1.exon.13;Parent=LotjaGi1g1v0679300.1
LjG1.1_chr1	PGSB	five_prime_UTR	124613172	124613405	.	-	.	ID=LotjaGi1g1v0679300.1.five_prime_UTR.14;Parent=LotjaGi1g1v0679300.1
LjG1.1_chr1	PGSB	exon	124613511	124613802	.	-	.	ID=LotjaGi1g1v0679300.1.exon.14;Parent=LotjaGi1g1v0679300.1
LjG1.1_chr1	PGSB	five_prime_UTR	124613511	124613802	.	-	.	ID=LotjaGi1g1v0679300.1.five_prime_UTR.15;Parent=LotjaGi1g1v0679300.1
LjG1.1_chr1	PGSB	mRNA	124604653	124617371	.	-	.	ID=LotjaGi1g1v0679300.2;Parent=LotjaGi1g1v0679300;description=transmembrane protein, putative (DUF247);ahrdqual=***;te-related=0
LjG1.1_chr1	PGSB	three_prime_UTR	124604653	124605451	.	-	.	ID=LotjaGi1g1v0679300.2.three_prime_UTR.1;Parent=LotjaGi1g1v0679300.2
LjG1.1_chr1	PGSB	exon	124604653	124606896	.	-	.	ID=LotjaGi1g1v0679300.2.exon.1;Parent=LotjaGi1g1v0679300.2
LjG1.1_chr1	PGSB	CDS	124605452	124606819	.	-	0	ID=LotjaGi1g1v0679300.2.CDS.1;Parent=LotjaGi1g1v0679300.2
LjG1.1_chr1	PGSB	five_prime_UTR	124606820	124606896	.	-	.	ID=LotjaGi1g1v0679300.2.five_prime_UTR.2;Parent=LotjaGi1g1v0679300.2
LjG1.1_chr1	PGSB	exon	124607753	124608480	.	-	.	ID=LotjaGi1g1v0679300.2.exon.2;Parent=LotjaGi1g1v0679300.2
LjG1.1_chr1	PGSB	five_prime_UTR	124607753	124608480	.	-	.	ID=LotjaGi1g1v0679300.2.five_prime_UTR.3;Parent=LotjaGi1g1v0679300.2
LjG1.1_chr1	PGSB	exon	124608556	124610241	.	-	.	ID=LotjaGi1g1v0679300.2.exon.3;Parent=LotjaGi1g1v0679300.2
LjG1.1_chr1	PGSB	five_prime_UTR	124608556	124610241	.	-	.	ID=LotjaGi1g1v0679300.2.five_prime_UTR.4;Parent=LotjaGi1g1v0679300.2
LjG1.1_chr1	PGSB	exon	124610377	124610436	.	-	.	ID=LotjaGi1g1v0679300.2.exon.4;Parent=LotjaGi1g1v0679300.2
LjG1.1_chr1	PGSB	five_prime_UTR	124610377	124610436	.	-	.	ID=LotjaGi1g1v0679300.2.five_prime_UTR.5;Parent=LotjaGi1g1v0679300.2
LjG1.1_chr1	PGSB	exon	124610549	124610695	.	-	.	ID=LotjaGi1g1v0679300.2.exon.5;Parent=LotjaGi1g1v0679300.2
LjG1.1_chr1	PGSB	five_prime_UTR	124610549	124610695	.	-	.	ID=LotjaGi1g1v0679300.2.five_prime_UTR.6;Parent=LotjaGi1g1v0679300.2
LjG1.1_chr1	PGSB	exon	124610808	124611230	.	-	.	ID=LotjaGi1g1v0679300.2.exon.6;Parent=LotjaGi1g1v0679300.2
LjG1.1_chr1	PGSB	five_prime_UTR	124610808	124611230	.	-	.	ID=LotjaGi1g1v0679300.2.five_prime_UTR.7;Parent=LotjaGi1g1v0679300.2
LjG1.1_chr1	PGSB	exon	124611315	124611400	.	-	.	ID=LotjaGi1g1v0679300.2.exon.7;Parent=LotjaGi1g1v0679300.2
LjG1.1_chr1	PGSB	five_prime_UTR	124611315	124611400	.	-	.	ID=LotjaGi1g1v0679300.2.five_prime_UTR.8;Parent=LotjaGi1g1v0679300.2
LjG1.1_chr1	PGSB	exon	124611496	124611658	.	-	.	ID=LotjaGi1g1v0679300.2.exon.8;Parent=LotjaGi1g1v0679300.2
LjG1.1_chr1	PGSB	five_prime_UTR	124611496	124611658	.	-	.	ID=LotjaGi1g1v0679300.2.five_prime_UTR.9;Parent=LotjaGi1g1v0679300.2
LjG1.1_chr1	PGSB	exon	124611741	124611830	.	-	.	ID=LotjaGi1g1v0679300.2.exon.9;Parent=LotjaGi1g1v0679300.2
LjG1.1_chr1	PGSB	five_prime_UTR	124611741	124611830	.	-	.	ID=LotjaGi1g1v0679300.2.five_prime_UTR.10;Parent=LotjaGi1g1v0679300.2
LjG1.1_chr1	PGSB	exon	124611914	124612046	.	-	.	ID=LotjaGi1g1v0679300.2.exon.10;Parent=LotjaGi1g1v0679300.2
LjG1.1_chr1	PGSB	five_prime_UTR	124611914	124612046	.	-	.	ID=LotjaGi1g1v0679300.2.five_prime_UTR.11;Parent=LotjaGi1g1v0679300.2
LjG1.1_chr1	PGSB	exon	124612210	124612384	.	-	.	ID=LotjaGi1g1v0679300.2.exon.11;Parent=LotjaGi1g1v0679300.2
LjG1.1_chr1	PGSB	five_prime_UTR	124612210	124612384	.	-	.	ID=LotjaGi1g1v0679300.2.five_prime_UTR.12;Parent=LotjaGi1g1v0679300.2
LjG1.1_chr1	PGSB	exon	124612516	124612625	.	-	.	ID=LotjaGi1g1v0679300.2.exon.12;Parent=LotjaGi1g1v0679300.2
LjG1.1_chr1	PGSB	five_prime_UTR	124612516	124612625	.	-	.	ID=LotjaGi1g1v0679300.2.five_prime_UTR.13;Parent=LotjaGi1g1v0679300.2
LjG1.1_chr1	PGSB	exon	124612745	124613031	.	-	.	ID=LotjaGi1g1v0679300.2.exon.13;Parent=LotjaGi1g1v0679300.2
LjG1.1_chr1	PGSB	five_prime_UTR	124612745	124613031	.	-	.	ID=LotjaGi1g1v0679300.2.five_prime_UTR.14;Parent=LotjaGi1g1v0679300.2
LjG1.1_chr1	PGSB	exon	124613172	124613405	.	-	.	ID=LotjaGi1g1v0679300.2.exon.14;Parent=LotjaGi1g1v0679300.2
LjG1.1_chr1	PGSB	five_prime_UTR	124613172	124613405	.	-	.	ID=LotjaGi1g1v0679300.2.five_prime_UTR.15;Parent=LotjaGi1g1v0679300.2
LjG1.1_chr1	PGSB	exon	124613511	124613626	.	-	.	ID=LotjaGi1g1v0679300.2.exon.15;Parent=LotjaGi1g1v0679300.2
LjG1.1_chr1	PGSB	five_prime_UTR	124613511	124613626	.	-	.	ID=LotjaGi1g1v0679300.2.five_prime_UTR.16;Parent=LotjaGi1g1v0679300.2
LjG1.1_chr1	PGSB	exon	124613714	124613800	.	-	.	ID=LotjaGi1g1v0679300.2.exon.16;Parent=LotjaGi1g1v0679300.2
LjG1.1_chr1	PGSB	five_prime_UTR	124613714	124613800	.	-	.	ID=LotjaGi1g1v0679300.2.five_prime_UTR.17;Parent=LotjaGi1g1v0679300.2
LjG1.1_chr1	PGSB	exon	124613924	124614046	.	-	.	ID=LotjaGi1g1v0679300.2.exon.17;Parent=LotjaGi1g1v0679300.2
LjG1.1_chr1	PGSB	five_prime_UTR	124613924	124614046	.	-	.	ID=LotjaGi1g1v0679300.2.five_prime_UTR.18;Parent=LotjaGi1g1v0679300.2
LjG1.1_chr1	PGSB	exon	124614129	124614444	.	-	.	ID=LotjaGi1g1v0679300.2.exon.18;Parent=LotjaGi1g1v0679300.2
LjG1.1_chr1	PGSB	five_prime_UTR	124614129	124614444	.	-	.	ID=LotjaGi1g1v0679300.2.five_prime_UTR.19;Parent=LotjaGi1g1v0679300.2
LjG1.1_chr1	PGSB	exon	124614520	124614598	.	-	.	ID=LotjaGi1g1v0679300.2.exon.19;Parent=LotjaGi1g1v0679300.2
LjG1.1_chr1	PGSB	five_prime_UTR	124614520	124614598	.	-	.	ID=LotjaGi1g1v0679300.2.five_prime_UTR.20;Parent=LotjaGi1g1v0679300.2
LjG1.1_chr1	PGSB	exon	124616938	124617371	.	-	.	ID=LotjaGi1g1v0679300.2.exon.20;Parent=LotjaGi1g1v0679300.2
LjG1.1_chr1	PGSB	five_prime_UTR	124616938	124617371	.	-	.	ID=LotjaGi1g1v0679300.2.five_prime_UTR.21;Parent=LotjaGi1g1v0679300.2
###
LjG1.1_chr1	PGSB	five_prime_UTR	124616938	124617371	.	-	.	ID=LotjaGi1g1v0679300.2.five_prime_UTR.21;Parent=LotjaGi1g1v0679300.2
LjG1.1_chr1	PGSB	gene	124627688	124628762	.	-	.	ID=LotjaGi1g1v0679400_LC
LjG1.1_chr1	PGSB	mRNA	124627688	124628762	.	-	.	ID=LotjaGi1g1v0679400_LC.1;Parent=LotjaGi1g1v0679400_LC;description=Dehydration responsive element binding transcription factor;ahrdqual=***;GO=GO:0003677,GO:0003700,GO:0005634,GO:0006351,GO:0006355;IPR=IPR001471,IPR016177;Pfam=PF00847,SSF54171;te-related=0
LjG1.1_chr1	PGSB	CDS	124627688	124628272	.	-	0	ID=LotjaGi1g1v0679400_LC.1.CDS.1;Parent=LotjaGi1g1v0679400_LC.1
LjG1.1_chr1	PGSB	exon	124627688	124628762	.	-	.	ID=LotjaGi1g1v0679400_LC.1.exon.1;Parent=LotjaGi1g1v0679400_LC.1
LjG1.1_chr1	PGSB	five_prime_UTR	124628273	124628762	.	-	.	ID=LotjaGi1g1v0679400_LC.1.five_prime_UTR.1;Parent=LotjaGi1g1v0679400_LC.1
###
LjG1.1_chr1	PGSB	five_prime_UTR	124628273	124628762	.	-	.	ID=LotjaGi1g1v0679400_LC.1.five_prime_UTR.1;Parent=LotjaGi1g1v0679400_LC.1
LjG1.1_chr1	PGSB	gene	124666446	124670500	.	+	.	ID=LotjaGi1g1v0679500
LjG1.1_chr1	PGSB	mRNA	124666446	124670500	.	+	.	ID=LotjaGi1g1v0679500.1;Parent=LotjaGi1g1v0679500;description=Trihelix transcription factor GT-2;ahrdqual=***;Pfam=PF13837,PF13837;te-related=1
LjG1.1_chr1	PGSB	five_prime_UTR	124666446	124666943	.	+	.	ID=LotjaGi1g1v0679500.1.five_prime_UTR.1;Parent=LotjaGi1g1v0679500.1
LjG1.1_chr1	PGSB	exon	124666446	124667428	.	+	.	ID=LotjaGi1g1v0679500.1.exon.1;Parent=LotjaGi1g1v0679500.1
LjG1.1_chr1	PGSB	CDS	124666944	124667428	.	+	0	ID=LotjaGi1g1v0679500.1.CDS.1;Parent=LotjaGi1g1v0679500.1
LjG1.1_chr1	PGSB	CDS	124668481	124669717	.	+	1	ID=LotjaGi1g1v0679500.1.CDS.2;Parent=LotjaGi1g1v0679500.1
LjG1.1_chr1	PGSB	exon	124668481	124670500	.	+	.	ID=LotjaGi1g1v0679500.1.exon.2;Parent=LotjaGi1g1v0679500.1
LjG1.1_chr1	PGSB	three_prime_UTR	124669718	124670500	.	+	.	ID=LotjaGi1g1v0679500.1.three_prime_UTR.2;Parent=LotjaGi1g1v0679500.1
LjG1.1_chr1	PGSB	mRNA	124666599	124670326	.	+	.	ID=LotjaGi1g1v0679500.2;Parent=LotjaGi1g1v0679500;description=Trihelix transcription factor GT-2;ahrdqual=***;Pfam=PF13837,PF13837;te-related=1
LjG1.1_chr1	PGSB	five_prime_UTR	124666599	124666953	.	+	.	ID=LotjaGi1g1v0679500.2.five_prime_UTR.1;Parent=LotjaGi1g1v0679500.2
LjG1.1_chr1	PGSB	exon	124666599	124667020	.	+	.	ID=LotjaGi1g1v0679500.2.exon.1;Parent=LotjaGi1g1v0679500.2
LjG1.1_chr1	PGSB	CDS	124666954	124667020	.	+	0	ID=LotjaGi1g1v0679500.2.CDS.1;Parent=LotjaGi1g1v0679500.2
LjG1.1_chr1	PGSB	exon	124667113	124667428	.	+	.	ID=LotjaGi1g1v0679500.2.exon.2;Parent=LotjaGi1g1v0679500.2
LjG1.1_chr1	PGSB	CDS	124667113	124667428	.	+	2	ID=LotjaGi1g1v0679500.2.CDS.2;Parent=LotjaGi1g1v0679500.2
LjG1.1_chr1	PGSB	CDS	124668481	124669717	.	+	1	ID=LotjaGi1g1v0679500.2.CDS.3;Parent=LotjaGi1g1v0679500.2
LjG1.1_chr1	PGSB	exon	124668481	124670326	.	+	.	ID=LotjaGi1g1v0679500.2.exon.3;Parent=LotjaGi1g1v0679500.2
LjG1.1_chr1	PGSB	three_prime_UTR	124669718	124670326	.	+	.	ID=LotjaGi1g1v0679500.2.three_prime_UTR.2;Parent=LotjaGi1g1v0679500.2
###
LjG1.1_chr1	PGSB	three_prime_UTR	124669718	124670326	.	+	.	ID=LotjaGi1g1v0679500.2.three_prime_UTR.2;Parent=LotjaGi1g1v0679500.2
LjG1.1_chr1	PGSB	gene	124674314	124677749	.	-	.	ID=LotjaGi1g1v0679600
LjG1.1_chr1	PGSB	mRNA	124674314	124677749	.	-	.	ID=LotjaGi1g1v0679600.1;Parent=LotjaGi1g1v0679600;description=DUF868 family protein;ahrdqual=***;IPR=IPR008586;Pfam=PF05910;te-related=0
LjG1.1_chr1	PGSB	three_prime_UTR	124674314	124674927	.	-	.	ID=LotjaGi1g1v0679600.1.three_prime_UTR.1;Parent=LotjaGi1g1v0679600.1
LjG1.1_chr1	PGSB	exon	124674314	124674947	.	-	.	ID=LotjaGi1g1v0679600.1.exon.1;Parent=LotjaGi1g1v0679600.1
LjG1.1_chr1	PGSB	CDS	124674928	124674947	.	-	2	ID=LotjaGi1g1v0679600.1.CDS.1;Parent=LotjaGi1g1v0679600.1
LjG1.1_chr1	PGSB	CDS	124676326	124677247	.	-	0	ID=LotjaGi1g1v0679600.1.CDS.2;Parent=LotjaGi1g1v0679600.1
LjG1.1_chr1	PGSB	exon	124676326	124677749	.	-	.	ID=LotjaGi1g1v0679600.1.exon.2;Parent=LotjaGi1g1v0679600.1
LjG1.1_chr1	PGSB	five_prime_UTR	124677248	124677749	.	-	.	ID=LotjaGi1g1v0679600.1.five_prime_UTR.2;Parent=LotjaGi1g1v0679600.1
###
LjG1.1_chr1	PGSB	five_prime_UTR	124677248	124677749	.	-	.	ID=LotjaGi1g1v0679600.1.five_prime_UTR.2;Parent=LotjaGi1g1v0679600.1
LjG1.1_chr1	PGSB	gene	124683101	124686205	.	-	.	ID=LotjaGi1g1v0679700
LjG1.1_chr1	PGSB	mRNA	124683101	124686205	.	-	.	ID=LotjaGi1g1v0679700.1;Parent=LotjaGi1g1v0679700;description=Serine/threonine-protein kinase;ahrdqual=***;GO=GO:0004672,GO:0004674,GO:0005524,GO:0006468,GO:0016020,GO:0016021;IPR=IPR001480,IPR001480,IPR000858;Pfam=SSF51110,PF01453,PF00954;te-related=0
LjG1.1_chr1	PGSB	three_prime_UTR	124683101	124684335	.	-	.	ID=LotjaGi1g1v0679700.1.three_prime_UTR.1;Parent=LotjaGi1g1v0679700.1
LjG1.1_chr1	PGSB	exon	124683101	124686205	.	-	.	ID=LotjaGi1g1v0679700.1.exon.1;Parent=LotjaGi1g1v0679700.1
LjG1.1_chr1	PGSB	CDS	124684336	124685826	.	-	0	ID=LotjaGi1g1v0679700.1.CDS.1;Parent=LotjaGi1g1v0679700.1
LjG1.1_chr1	PGSB	five_prime_UTR	124685827	124686205	.	-	.	ID=LotjaGi1g1v0679700.1.five_prime_UTR.2;Parent=LotjaGi1g1v0679700.1
###
LjG1.1_chr1	PGSB	five_prime_UTR	124685827	124686205	.	-	.	ID=LotjaGi1g1v0679700.1.five_prime_UTR.2;Parent=LotjaGi1g1v0679700.1
LjG1.1_chr1	PGSB	gene	124687468	124711985	.	-	.	ID=LotjaGi1g1v0679800
LjG1.1_chr1	PGSB	mRNA	124687468	124711985	.	-	.	ID=LotjaGi1g1v0679800.1;Parent=LotjaGi1g1v0679800;description=Pre-mRNA cleavage complex 2 protein Pcf11;ahrdqual=***;IPR=IPR008942,IPR006903;Pfam=SSF48464,PF04818;te-related=0
LjG1.1_chr1	PGSB	three_prime_UTR	124687468	124688628	.	-	.	ID=LotjaGi1g1v0679800.1.three_prime_UTR.1;Parent=LotjaGi1g1v0679800.1
LjG1.1_chr1	PGSB	exon	124687468	124688640	.	-	.	ID=LotjaGi1g1v0679800.1.exon.1;Parent=LotjaGi1g1v0679800.1
LjG1.1_chr1	PGSB	CDS	124688629	124688640	.	-	0	ID=LotjaGi1g1v0679800.1.CDS.1;Parent=LotjaGi1g1v0679800.1
LjG1.1_chr1	PGSB	exon	124688748	124690433	.	-	.	ID=LotjaGi1g1v0679800.1.exon.2;Parent=LotjaGi1g1v0679800.1
LjG1.1_chr1	PGSB	CDS	124688748	124690433	.	-	0	ID=LotjaGi1g1v0679800.1.CDS.2;Parent=LotjaGi1g1v0679800.1
LjG1.1_chr1	PGSB	exon	124690604	124691026	.	-	.	ID=LotjaGi1g1v0679800.1.exon.3;Parent=LotjaGi1g1v0679800.1
LjG1.1_chr1	PGSB	CDS	124690604	124691026	.	-	0	ID=LotjaGi1g1v0679800.1.CDS.3;Parent=LotjaGi1g1v0679800.1
LjG1.1_chr1	PGSB	exon	124691116	124691232	.	-	.	ID=LotjaGi1g1v0679800.1.exon.4;Parent=LotjaGi1g1v0679800.1
LjG1.1_chr1	PGSB	CDS	124691116	124691232	.	-	0	ID=LotjaGi1g1v0679800.1.CDS.4;Parent=LotjaGi1g1v0679800.1
LjG1.1_chr1	PGSB	exon	124691932	124692120	.	-	.	ID=LotjaGi1g1v0679800.1.exon.5;Parent=LotjaGi1g1v0679800.1
LjG1.1_chr1	PGSB	CDS	124691932	124692120	.	-	0	ID=LotjaGi1g1v0679800.1.CDS.5;Parent=LotjaGi1g1v0679800.1
LjG1.1_chr1	PGSB	exon	124692426	124692527	.	-	.	ID=LotjaGi1g1v0679800.1.exon.6;Parent=LotjaGi1g1v0679800.1
LjG1.1_chr1	PGSB	CDS	124692426	124692527	.	-	0	ID=LotjaGi1g1v0679800.1.CDS.6;Parent=LotjaGi1g1v0679800.1
LjG1.1_chr1	PGSB	CDS	124693082	124693423	.	-	0	ID=LotjaGi1g1v0679800.1.CDS.7;Parent=LotjaGi1g1v0679800.1
LjG1.1_chr1	PGSB	exon	124693082	124694621	.	-	.	ID=LotjaGi1g1v0679800.1.exon.7;Parent=LotjaGi1g1v0679800.1
LjG1.1_chr1	PGSB	five_prime_UTR	124693424	124694621	.	-	.	ID=LotjaGi1g1v0679800.1.five_prime_UTR.2;Parent=LotjaGi1g1v0679800.1
LjG1.1_chr1	PGSB	exon	124695302	124701954	.	-	.	ID=LotjaGi1g1v0679800.1.exon.8;Parent=LotjaGi1g1v0679800.1
LjG1.1_chr1	PGSB	five_prime_UTR	124695302	124701954	.	-	.	ID=LotjaGi1g1v0679800.1.five_prime_UTR.3;Parent=LotjaGi1g1v0679800.1
LjG1.1_chr1	PGSB	exon	124702564	124702793	.	-	.	ID=LotjaGi1g1v0679800.1.exon.9;Parent=LotjaGi1g1v0679800.1
LjG1.1_chr1	PGSB	five_prime_UTR	124702564	124702793	.	-	.	ID=LotjaGi1g1v0679800.1.five_prime_UTR.4;Parent=LotjaGi1g1v0679800.1
LjG1.1_chr1	PGSB	exon	124702874	124702968	.	-	.	ID=LotjaGi1g1v0679800.1.exon.10;Parent=LotjaGi1g1v0679800.1
LjG1.1_chr1	PGSB	five_prime_UTR	124702874	124702968	.	-	.	ID=LotjaGi1g1v0679800.1.five_prime_UTR.5;Parent=LotjaGi1g1v0679800.1
LjG1.1_chr1	PGSB	exon	124703376	124703507	.	-	.	ID=LotjaGi1g1v0679800.1.exon.11;Parent=LotjaGi1g1v0679800.1
LjG1.1_chr1	PGSB	five_prime_UTR	124703376	124703507	.	-	.	ID=LotjaGi1g1v0679800.1.five_prime_UTR.6;Parent=LotjaGi1g1v0679800.1
LjG1.1_chr1	PGSB	exon	124703626	124703694	.	-	.	ID=LotjaGi1g1v0679800.1.exon.12;Parent=LotjaGi1g1v0679800.1
LjG1.1_chr1	PGSB	five_prime_UTR	124703626	124703694	.	-	.	ID=LotjaGi1g1v0679800.1.five_prime_UTR.7;Parent=LotjaGi1g1v0679800.1
LjG1.1_chr1	PGSB	exon	124704214	124704312	.	-	.	ID=LotjaGi1g1v0679800.1.exon.13;Parent=LotjaGi1g1v0679800.1
LjG1.1_chr1	PGSB	five_prime_UTR	124704214	124704312	.	-	.	ID=LotjaGi1g1v0679800.1.five_prime_UTR.8;Parent=LotjaGi1g1v0679800.1
LjG1.1_chr1	PGSB	exon	124704419	124704503	.	-	.	ID=LotjaGi1g1v0679800.1.exon.14;Parent=LotjaGi1g1v0679800.1
LjG1.1_chr1	PGSB	five_prime_UTR	124704419	124704503	.	-	.	ID=LotjaGi1g1v0679800.1.five_prime_UTR.9;Parent=LotjaGi1g1v0679800.1
LjG1.1_chr1	PGSB	exon	124704621	124704721	.	-	.	ID=LotjaGi1g1v0679800.1.exon.15;Parent=LotjaGi1g1v0679800.1
LjG1.1_chr1	PGSB	five_prime_UTR	124704621	124704721	.	-	.	ID=LotjaGi1g1v0679800.1.five_prime_UTR.10;Parent=LotjaGi1g1v0679800.1
LjG1.1_chr1	PGSB	exon	124704817	124704885	.	-	.	ID=LotjaGi1g1v0679800.1.exon.16;Parent=LotjaGi1g1v0679800.1
LjG1.1_chr1	PGSB	five_prime_UTR	124704817	124704885	.	-	.	ID=LotjaGi1g1v0679800.1.five_prime_UTR.11;Parent=LotjaGi1g1v0679800.1
LjG1.1_chr1	PGSB	exon	124705746	124705786	.	-	.	ID=LotjaGi1g1v0679800.1.exon.17;Parent=LotjaGi1g1v0679800.1
LjG1.1_chr1	PGSB	five_prime_UTR	124705746	124705786	.	-	.	ID=LotjaGi1g1v0679800.1.five_prime_UTR.12;Parent=LotjaGi1g1v0679800.1
LjG1.1_chr1	PGSB	exon	124706470	124706856	.	-	.	ID=LotjaGi1g1v0679800.1.exon.18;Parent=LotjaGi1g1v0679800.1
LjG1.1_chr1	PGSB	five_prime_UTR	124706470	124706856	.	-	.	ID=LotjaGi1g1v0679800.1.five_prime_UTR.13;Parent=LotjaGi1g1v0679800.1
LjG1.1_chr1	PGSB	exon	124707732	124707940	.	-	.	ID=LotjaGi1g1v0679800.1.exon.19;Parent=LotjaGi1g1v0679800.1
LjG1.1_chr1	PGSB	five_prime_UTR	124707732	124707940	.	-	.	ID=LotjaGi1g1v0679800.1.five_prime_UTR.14;Parent=LotjaGi1g1v0679800.1
LjG1.1_chr1	PGSB	exon	124708113	124708216	.	-	.	ID=LotjaGi1g1v0679800.1.exon.20;Parent=LotjaGi1g1v0679800.1
LjG1.1_chr1	PGSB	five_prime_UTR	124708113	124708216	.	-	.	ID=LotjaGi1g1v0679800.1.five_prime_UTR.15;Parent=LotjaGi1g1v0679800.1
LjG1.1_chr1	PGSB	exon	124709015	124709159	.	-	.	ID=LotjaGi1g1v0679800.1.exon.21;Parent=LotjaGi1g1v0679800.1
LjG1.1_chr1	PGSB	five_prime_UTR	124709015	124709159	.	-	.	ID=LotjaGi1g1v0679800.1.five_prime_UTR.16;Parent=LotjaGi1g1v0679800.1
LjG1.1_chr1	PGSB	exon	124709246	124709547	.	-	.	ID=LotjaGi1g1v0679800.1.exon.22;Parent=LotjaGi1g1v0679800.1
LjG1.1_chr1	PGSB	five_prime_UTR	124709246	124709547	.	-	.	ID=LotjaGi1g1v0679800.1.five_prime_UTR.17;Parent=LotjaGi1g1v0679800.1
LjG1.1_chr1	PGSB	exon	124710665	124711985	.	-	.	ID=LotjaGi1g1v0679800.1.exon.23;Parent=LotjaGi1g1v0679800.1
LjG1.1_chr1	PGSB	five_prime_UTR	124710665	124711985	.	-	.	ID=LotjaGi1g1v0679800.1.five_prime_UTR.18;Parent=LotjaGi1g1v0679800.1
LjG1.1_chr1	PGSB	mRNA	124687881	124693668	.	-	.	ID=LotjaGi1g1v0679800.2;Parent=LotjaGi1g1v0679800;description=Pre-mRNA cleavage complex 2 protein Pcf11;ahrdqual=***;te-related=0
LjG1.1_chr1	PGSB	three_prime_UTR	124687881	124688628	.	-	.	ID=LotjaGi1g1v0679800.2.three_prime_UTR.1;Parent=LotjaGi1g1v0679800.2
LjG1.1_chr1	PGSB	exon	124687881	124688640	.	-	.	ID=LotjaGi1g1v0679800.2.exon.1;Parent=LotjaGi1g1v0679800.2
LjG1.1_chr1	PGSB	CDS	124688629	124688640	.	-	0	ID=LotjaGi1g1v0679800.2.CDS.1;Parent=LotjaGi1g1v0679800.2
LjG1.1_chr1	PGSB	exon	124688748	124690433	.	-	.	ID=LotjaGi1g1v0679800.2.exon.2;Parent=LotjaGi1g1v0679800.2
LjG1.1_chr1	PGSB	CDS	124688748	124690433	.	-	0	ID=LotjaGi1g1v0679800.2.CDS.2;Parent=LotjaGi1g1v0679800.2
LjG1.1_chr1	PGSB	exon	124690604	124691026	.	-	.	ID=LotjaGi1g1v0679800.2.exon.3;Parent=LotjaGi1g1v0679800.2
LjG1.1_chr1	PGSB	CDS	124690604	124691026	.	-	0	ID=LotjaGi1g1v0679800.2.CDS.3;Parent=LotjaGi1g1v0679800.2
LjG1.1_chr1	PGSB	exon	124691116	124691232	.	-	.	ID=LotjaGi1g1v0679800.2.exon.4;Parent=LotjaGi1g1v0679800.2
LjG1.1_chr1	PGSB	CDS	124691116	124691232	.	-	0	ID=LotjaGi1g1v0679800.2.CDS.4;Parent=LotjaGi1g1v0679800.2
LjG1.1_chr1	PGSB	CDS	124691932	124692072	.	-	0	ID=LotjaGi1g1v0679800.2.CDS.5;Parent=LotjaGi1g1v0679800.2
LjG1.1_chr1	PGSB	exon	124691932	124692150	.	-	.	ID=LotjaGi1g1v0679800.2.exon.5;Parent=LotjaGi1g1v0679800.2
LjG1.1_chr1	PGSB	five_prime_UTR	124692073	124692150	.	-	.	ID=LotjaGi1g1v0679800.2.five_prime_UTR.2;Parent=LotjaGi1g1v0679800.2
LjG1.1_chr1	PGSB	exon	124692426	124692527	.	-	.	ID=LotjaGi1g1v0679800.2.exon.6;Parent=LotjaGi1g1v0679800.2
LjG1.1_chr1	PGSB	five_prime_UTR	124692426	124692527	.	-	.	ID=LotjaGi1g1v0679800.2.five_prime_UTR.3;Parent=LotjaGi1g1v0679800.2
LjG1.1_chr1	PGSB	exon	124693082	124693668	.	-	.	ID=LotjaGi1g1v0679800.2.exon.7;Parent=LotjaGi1g1v0679800.2
LjG1.1_chr1	PGSB	five_prime_UTR	124693082	124693668	.	-	.	ID=LotjaGi1g1v0679800.2.five_prime_UTR.4;Parent=LotjaGi1g1v0679800.2
LjG1.1_chr1	PGSB	mRNA	124694269	124711465	.	-	.	ID=LotjaGi1g1v0679800.3;Parent=LotjaGi1g1v0679800;description=Protein kinase family protein;ahrdqual=***;GO=GO:0004672,GO:0004674,GO:0004712,GO:0004871,GO:0005524,GO:0005622,GO:0006468,GO:0016301,GO:0016310,GO:0035556;IPR=IPR001245,IPR011009;Pfam=PF07714,SSF56112,PF14381;te-related=0
LjG1.1_chr1	PGSB	exon	124694269	124694621	.	-	.	ID=LotjaGi1g1v0679800.3.exon.1;Parent=LotjaGi1g1v0679800.3
LjG1.1_chr1	PGSB	three_prime_UTR	124694269	124694621	.	-	.	ID=LotjaGi1g1v0679800.3.three_prime_UTR.1;Parent=LotjaGi1g1v0679800.3
LjG1.1_chr1	PGSB	three_prime_UTR	124702564	124702684	.	-	.	ID=LotjaGi1g1v0679800.3.three_prime_UTR.2;Parent=LotjaGi1g1v0679800.3
LjG1.1_chr1	PGSB	exon	124702564	124702793	.	-	.	ID=LotjaGi1g1v0679800.3.exon.2;Parent=LotjaGi1g1v0679800.3
LjG1.1_chr1	PGSB	CDS	124702685	124702793	.	-	1	ID=LotjaGi1g1v0679800.3.CDS.1;Parent=LotjaGi1g1v0679800.3
LjG1.1_chr1	PGSB	exon	124702874	124702968	.	-	.	ID=LotjaGi1g1v0679800.3.exon.3;Parent=LotjaGi1g1v0679800.3
LjG1.1_chr1	PGSB	CDS	124702874	124702968	.	-	0	ID=LotjaGi1g1v0679800.3.CDS.2;Parent=LotjaGi1g1v0679800.3
LjG1.1_chr1	PGSB	exon	124703376	124703507	.	-	.	ID=LotjaGi1g1v0679800.3.exon.4;Parent=LotjaGi1g1v0679800.3
LjG1.1_chr1	PGSB	CDS	124703376	124703507	.	-	0	ID=LotjaGi1g1v0679800.3.CDS.3;Parent=LotjaGi1g1v0679800.3
LjG1.1_chr1	PGSB	exon	124703626	124703694	.	-	.	ID=LotjaGi1g1v0679800.3.exon.5;Parent=LotjaGi1g1v0679800.3
LjG1.1_chr1	PGSB	CDS	124703626	124703694	.	-	0	ID=LotjaGi1g1v0679800.3.CDS.4;Parent=LotjaGi1g1v0679800.3
LjG1.1_chr1	PGSB	exon	124704214	124704312	.	-	.	ID=LotjaGi1g1v0679800.3.exon.6;Parent=LotjaGi1g1v0679800.3
LjG1.1_chr1	PGSB	CDS	124704214	124704312	.	-	0	ID=LotjaGi1g1v0679800.3.CDS.5;Parent=LotjaGi1g1v0679800.3
LjG1.1_chr1	PGSB	exon	124704419	124704503	.	-	.	ID=LotjaGi1g1v0679800.3.exon.7;Parent=LotjaGi1g1v0679800.3
LjG1.1_chr1	PGSB	CDS	124704419	124704503	.	-	1	ID=LotjaGi1g1v0679800.3.CDS.6;Parent=LotjaGi1g1v0679800.3
LjG1.1_chr1	PGSB	exon	124704621	124704721	.	-	.	ID=LotjaGi1g1v0679800.3.exon.8;Parent=LotjaGi1g1v0679800.3
LjG1.1_chr1	PGSB	CDS	124704621	124704721	.	-	0	ID=LotjaGi1g1v0679800.3.CDS.7;Parent=LotjaGi1g1v0679800.3
LjG1.1_chr1	PGSB	exon	124704817	124704885	.	-	.	ID=LotjaGi1g1v0679800.3.exon.9;Parent=LotjaGi1g1v0679800.3
LjG1.1_chr1	PGSB	CDS	124704817	124704885	.	-	0	ID=LotjaGi1g1v0679800.3.CDS.8;Parent=LotjaGi1g1v0679800.3
LjG1.1_chr1	PGSB	exon	124705746	124705786	.	-	.	ID=LotjaGi1g1v0679800.3.exon.10;Parent=LotjaGi1g1v0679800.3
LjG1.1_chr1	PGSB	CDS	124705746	124705786	.	-	2	ID=LotjaGi1g1v0679800.3.CDS.9;Parent=LotjaGi1g1v0679800.3
LjG1.1_chr1	PGSB	exon	124706470	124706856	.	-	.	ID=LotjaGi1g1v0679800.3.exon.11;Parent=LotjaGi1g1v0679800.3
LjG1.1_chr1	PGSB	CDS	124706470	124706856	.	-	2	ID=LotjaGi1g1v0679800.3.CDS.10;Parent=LotjaGi1g1v0679800.3
LjG1.1_chr1	PGSB	exon	124707732	124707940	.	-	.	ID=LotjaGi1g1v0679800.3.exon.12;Parent=LotjaGi1g1v0679800.3
LjG1.1_chr1	PGSB	CDS	124707732	124707940	.	-	1	ID=LotjaGi1g1v0679800.3.CDS.11;Parent=LotjaGi1g1v0679800.3
LjG1.1_chr1	PGSB	exon	124708113	124708216	.	-	.	ID=LotjaGi1g1v0679800.3.exon.13;Parent=LotjaGi1g1v0679800.3
LjG1.1_chr1	PGSB	CDS	124708113	124708216	.	-	0	ID=LotjaGi1g1v0679800.3.CDS.12;Parent=LotjaGi1g1v0679800.3
LjG1.1_chr1	PGSB	exon	124709015	124709159	.	-	.	ID=LotjaGi1g1v0679800.3.exon.14;Parent=LotjaGi1g1v0679800.3
LjG1.1_chr1	PGSB	CDS	124709015	124709159	.	-	1	ID=LotjaGi1g1v0679800.3.CDS.13;Parent=LotjaGi1g1v0679800.3
LjG1.1_chr1	PGSB	exon	124709246	124709547	.	-	.	ID=LotjaGi1g1v0679800.3.exon.15;Parent=LotjaGi1g1v0679800.3
LjG1.1_chr1	PGSB	CDS	124709246	124709547	.	-	0	ID=LotjaGi1g1v0679800.3.CDS.14;Parent=LotjaGi1g1v0679800.3
LjG1.1_chr1	PGSB	CDS	124710665	124711213	.	-	0	ID=LotjaGi1g1v0679800.3.CDS.15;Parent=LotjaGi1g1v0679800.3
LjG1.1_chr1	PGSB	exon	124710665	124711465	.	-	.	ID=LotjaGi1g1v0679800.3.exon.16;Parent=LotjaGi1g1v0679800.3
LjG1.1_chr1	PGSB	five_prime_UTR	124711214	124711465	.	-	.	ID=LotjaGi1g1v0679800.3.five_prime_UTR.3;Parent=LotjaGi1g1v0679800.3
###
LjG1.1_chr1	PGSB	five_prime_UTR	124711214	124711465	.	-	.	ID=LotjaGi1g1v0679800.3.five_prime_UTR.3;Parent=LotjaGi1g1v0679800.3
LjG1.1_chr1	PGSB	gene	124712102	124726598	.	-	.	ID=LotjaGi1g1v0679900
LjG1.1_chr1	PGSB	mRNA	124712102	124726598	.	-	.	ID=LotjaGi1g1v0679900.1;Parent=LotjaGi1g1v0679900;description=DNA glycosylase;ahrdqual=*-*;GO=GO:0003824,GO:0006281,GO:0006284,GO:0051539;IPR=IPR011257,IPR011257,IPR028925,IPR028924;Pfam=SSF48150,SSF48150,PF15628,PF15629;te-related=0
LjG1.1_chr1	PGSB	three_prime_UTR	124712102	124713356	.	-	.	ID=LotjaGi1g1v0679900.1.three_prime_UTR.1;Parent=LotjaGi1g1v0679900.1
LjG1.1_chr1	PGSB	exon	124712102	124713607	.	-	.	ID=LotjaGi1g1v0679900.1.exon.1;Parent=LotjaGi1g1v0679900.1
LjG1.1_chr1	PGSB	CDS	124713357	124713607	.	-	2	ID=LotjaGi1g1v0679900.1.CDS.1;Parent=LotjaGi1g1v0679900.1
LjG1.1_chr1	PGSB	exon	124713885	124713923	.	-	.	ID=LotjaGi1g1v0679900.1.exon.2;Parent=LotjaGi1g1v0679900.1
LjG1.1_chr1	PGSB	CDS	124713885	124713923	.	-	2	ID=LotjaGi1g1v0679900.1.CDS.2;Parent=LotjaGi1g1v0679900.1
LjG1.1_chr1	PGSB	exon	124714001	124714115	.	-	.	ID=LotjaGi1g1v0679900.1.exon.3;Parent=LotjaGi1g1v0679900.1
LjG1.1_chr1	PGSB	CDS	124714001	124714115	.	-	0	ID=LotjaGi1g1v0679900.1.CDS.3;Parent=LotjaGi1g1v0679900.1
LjG1.1_chr1	PGSB	exon	124714213	124714278	.	-	.	ID=LotjaGi1g1v0679900.1.exon.4;Parent=LotjaGi1g1v0679900.1
LjG1.1_chr1	PGSB	CDS	124714213	124714278	.	-	0	ID=LotjaGi1g1v0679900.1.CDS.4;Parent=LotjaGi1g1v0679900.1
LjG1.1_chr1	PGSB	exon	124714418	124714557	.	-	.	ID=LotjaGi1g1v0679900.1.exon.5;Parent=LotjaGi1g1v0679900.1
LjG1.1_chr1	PGSB	CDS	124714418	124714557	.	-	2	ID=LotjaGi1g1v0679900.1.CDS.5;Parent=LotjaGi1g1v0679900.1
LjG1.1_chr1	PGSB	exon	124714716	124714773	.	-	.	ID=LotjaGi1g1v0679900.1.exon.6;Parent=LotjaGi1g1v0679900.1
LjG1.1_chr1	PGSB	CDS	124714716	124714773	.	-	0	ID=LotjaGi1g1v0679900.1.CDS.6;Parent=LotjaGi1g1v0679900.1
LjG1.1_chr1	PGSB	exon	124714854	124714890	.	-	.	ID=LotjaGi1g1v0679900.1.exon.7;Parent=LotjaGi1g1v0679900.1
LjG1.1_chr1	PGSB	CDS	124714854	124714890	.	-	1	ID=LotjaGi1g1v0679900.1.CDS.7;Parent=LotjaGi1g1v0679900.1
LjG1.1_chr1	PGSB	exon	124715075	124715542	.	-	.	ID=LotjaGi1g1v0679900.1.exon.8;Parent=LotjaGi1g1v0679900.1
LjG1.1_chr1	PGSB	CDS	124715075	124715542	.	-	1	ID=LotjaGi1g1v0679900.1.CDS.8;Parent=LotjaGi1g1v0679900.1
LjG1.1_chr1	PGSB	exon	124715915	124715997	.	-	.	ID=LotjaGi1g1v0679900.1.exon.9;Parent=LotjaGi1g1v0679900.1
LjG1.1_chr1	PGSB	CDS	124715915	124715997	.	-	0	ID=LotjaGi1g1v0679900.1.CDS.9;Parent=LotjaGi1g1v0679900.1
LjG1.1_chr1	PGSB	exon	124716076	124716112	.	-	.	ID=LotjaGi1g1v0679900.1.exon.10;Parent=LotjaGi1g1v0679900.1
LjG1.1_chr1	PGSB	CDS	124716076	124716112	.	-	1	ID=LotjaGi1g1v0679900.1.CDS.10;Parent=LotjaGi1g1v0679900.1
LjG1.1_chr1	PGSB	exon	124716446	124716514	.	-	.	ID=LotjaGi1g1v0679900.1.exon.11;Parent=LotjaGi1g1v0679900.1
LjG1.1_chr1	PGSB	CDS	124716446	124716514	.	-	1	ID=LotjaGi1g1v0679900.1.CDS.11;Parent=LotjaGi1g1v0679900.1
LjG1.1_chr1	PGSB	exon	124716592	124716683	.	-	.	ID=LotjaGi1g1v0679900.1.exon.12;Parent=LotjaGi1g1v0679900.1
LjG1.1_chr1	PGSB	CDS	124716592	124716683	.	-	0	ID=LotjaGi1g1v0679900.1.CDS.12;Parent=LotjaGi1g1v0679900.1
LjG1.1_chr1	PGSB	exon	124716756	124716840	.	-	.	ID=LotjaGi1g1v0679900.1.exon.13;Parent=LotjaGi1g1v0679900.1
LjG1.1_chr1	PGSB	CDS	124716756	124716840	.	-	1	ID=LotjaGi1g1v0679900.1.CDS.13;Parent=LotjaGi1g1v0679900.1
LjG1.1_chr1	PGSB	exon	124717051	124717130	.	-	.	ID=LotjaGi1g1v0679900.1.exon.14;Parent=LotjaGi1g1v0679900.1
LjG1.1_chr1	PGSB	CDS	124717051	124717130	.	-	0	ID=LotjaGi1g1v0679900.1.CDS.14;Parent=LotjaGi1g1v0679900.1
LjG1.1_chr1	PGSB	exon	124717226	124718438	.	-	.	ID=LotjaGi1g1v0679900.1.exon.15;Parent=LotjaGi1g1v0679900.1
LjG1.1_chr1	PGSB	CDS	124717226	124718438	.	-	1	ID=LotjaGi1g1v0679900.1.CDS.15;Parent=LotjaGi1g1v0679900.1
LjG1.1_chr1	PGSB	exon	124718526	124718616	.	-	.	ID=LotjaGi1g1v0679900.1.exon.16;Parent=LotjaGi1g1v0679900.1
LjG1.1_chr1	PGSB	CDS	124718526	124718616	.	-	2	ID=LotjaGi1g1v0679900.1.CDS.16;Parent=LotjaGi1g1v0679900.1
LjG1.1_chr1	PGSB	exon	124718884	124719258	.	-	.	ID=LotjaGi1g1v0679900.1.exon.17;Parent=LotjaGi1g1v0679900.1
LjG1.1_chr1	PGSB	CDS	124718884	124719258	.	-	2	ID=LotjaGi1g1v0679900.1.CDS.17;Parent=LotjaGi1g1v0679900.1
LjG1.1_chr1	PGSB	exon	124719360	124720841	.	-	.	ID=LotjaGi1g1v0679900.1.exon.18;Parent=LotjaGi1g1v0679900.1
LjG1.1_chr1	PGSB	CDS	124719360	124720841	.	-	2	ID=LotjaGi1g1v0679900.1.CDS.18;Parent=LotjaGi1g1v0679900.1
LjG1.1_chr1	PGSB	exon	124721529	124721870	.	-	.	ID=LotjaGi1g1v0679900.1.exon.19;Parent=LotjaGi1g1v0679900.1
LjG1.1_chr1	PGSB	CDS	124721529	124721870	.	-	2	ID=LotjaGi1g1v0679900.1.CDS.19;Parent=LotjaGi1g1v0679900.1
LjG1.1_chr1	PGSB	CDS	124722018	124722630	.	-	0	ID=LotjaGi1g1v0679900.1.CDS.20;Parent=LotjaGi1g1v0679900.1
LjG1.1_chr1	PGSB	exon	124722018	124722760	.	-	.	ID=LotjaGi1g1v0679900.1.exon.20;Parent=LotjaGi1g1v0679900.1
LjG1.1_chr1	PGSB	five_prime_UTR	124722631	124722760	.	-	.	ID=LotjaGi1g1v0679900.1.five_prime_UTR.2;Parent=LotjaGi1g1v0679900.1
LjG1.1_chr1	PGSB	exon	124723017	124726598	.	-	.	ID=LotjaGi1g1v0679900.1.exon.21;Parent=LotjaGi1g1v0679900.1
LjG1.1_chr1	PGSB	five_prime_UTR	124723017	124726598	.	-	.	ID=LotjaGi1g1v0679900.1.five_prime_UTR.3;Parent=LotjaGi1g1v0679900.1
LjG1.1_chr1	PGSB	mRNA	124712102	124726598	.	-	.	ID=LotjaGi1g1v0679900.2;Parent=LotjaGi1g1v0679900;description=DNA glycosylase;ahrdqual=*-*;GO=GO:0003824,GO:0006281,GO:0006284,GO:0051539;IPR=IPR028925,IPR028924,IPR011257,IPR011257;Pfam=PF15628,PF15629,SSF48150,SSF48150;te-related=0
LjG1.1_chr1	PGSB	three_prime_UTR	124712102	124713356	.	-	.	ID=LotjaGi1g1v0679900.2.three_prime_UTR.1;Parent=LotjaGi1g1v0679900.2
LjG1.1_chr1	PGSB	exon	124712102	124713607	.	-	.	ID=LotjaGi1g1v0679900.2.exon.1;Parent=LotjaGi1g1v0679900.2
LjG1.1_chr1	PGSB	CDS	124713357	124713607	.	-	2	ID=LotjaGi1g1v0679900.2.CDS.1;Parent=LotjaGi1g1v0679900.2
LjG1.1_chr1	PGSB	exon	124713885	124713923	.	-	.	ID=LotjaGi1g1v0679900.2.exon.2;Parent=LotjaGi1g1v0679900.2
LjG1.1_chr1	PGSB	CDS	124713885	124713923	.	-	2	ID=LotjaGi1g1v0679900.2.CDS.2;Parent=LotjaGi1g1v0679900.2
LjG1.1_chr1	PGSB	exon	124714001	124714115	.	-	.	ID=LotjaGi1g1v0679900.2.exon.3;Parent=LotjaGi1g1v0679900.2
LjG1.1_chr1	PGSB	CDS	124714001	124714115	.	-	0	ID=LotjaGi1g1v0679900.2.CDS.3;Parent=LotjaGi1g1v0679900.2
LjG1.1_chr1	PGSB	exon	124714213	124714278	.	-	.	ID=LotjaGi1g1v0679900.2.exon.4;Parent=LotjaGi1g1v0679900.2
LjG1.1_chr1	PGSB	CDS	124714213	124714278	.	-	0	ID=LotjaGi1g1v0679900.2.CDS.4;Parent=LotjaGi1g1v0679900.2
LjG1.1_chr1	PGSB	exon	124714418	124714557	.	-	.	ID=LotjaGi1g1v0679900.2.exon.5;Parent=LotjaGi1g1v0679900.2
LjG1.1_chr1	PGSB	CDS	124714418	124714557	.	-	2	ID=LotjaGi1g1v0679900.2.CDS.5;Parent=LotjaGi1g1v0679900.2
LjG1.1_chr1	PGSB	exon	124714716	124714773	.	-	.	ID=LotjaGi1g1v0679900.2.exon.6;Parent=LotjaGi1g1v0679900.2
LjG1.1_chr1	PGSB	CDS	124714716	124714773	.	-	0	ID=LotjaGi1g1v0679900.2.CDS.6;Parent=LotjaGi1g1v0679900.2
LjG1.1_chr1	PGSB	exon	124714854	124714890	.	-	.	ID=LotjaGi1g1v0679900.2.exon.7;Parent=LotjaGi1g1v0679900.2
LjG1.1_chr1	PGSB	CDS	124714854	124714890	.	-	1	ID=LotjaGi1g1v0679900.2.CDS.7;Parent=LotjaGi1g1v0679900.2
LjG1.1_chr1	PGSB	exon	124715075	124715542	.	-	.	ID=LotjaGi1g1v0679900.2.exon.8;Parent=LotjaGi1g1v0679900.2
LjG1.1_chr1	PGSB	CDS	124715075	124715542	.	-	1	ID=LotjaGi1g1v0679900.2.CDS.8;Parent=LotjaGi1g1v0679900.2
LjG1.1_chr1	PGSB	exon	124715915	124715997	.	-	.	ID=LotjaGi1g1v0679900.2.exon.9;Parent=LotjaGi1g1v0679900.2
LjG1.1_chr1	PGSB	CDS	124715915	124715997	.	-	0	ID=LotjaGi1g1v0679900.2.CDS.9;Parent=LotjaGi1g1v0679900.2
LjG1.1_chr1	PGSB	exon	124716076	124716112	.	-	.	ID=LotjaGi1g1v0679900.2.exon.10;Parent=LotjaGi1g1v0679900.2
LjG1.1_chr1	PGSB	CDS	124716076	124716112	.	-	1	ID=LotjaGi1g1v0679900.2.CDS.10;Parent=LotjaGi1g1v0679900.2
LjG1.1_chr1	PGSB	exon	124716446	124716514	.	-	.	ID=LotjaGi1g1v0679900.2.exon.11;Parent=LotjaGi1g1v0679900.2
LjG1.1_chr1	PGSB	CDS	124716446	124716514	.	-	1	ID=LotjaGi1g1v0679900.2.CDS.11;Parent=LotjaGi1g1v0679900.2
LjG1.1_chr1	PGSB	exon	124716592	124716683	.	-	.	ID=LotjaGi1g1v0679900.2.exon.12;Parent=LotjaGi1g1v0679900.2
LjG1.1_chr1	PGSB	CDS	124716592	124716683	.	-	0	ID=LotjaGi1g1v0679900.2.CDS.12;Parent=LotjaGi1g1v0679900.2
LjG1.1_chr1	PGSB	exon	124716756	124716840	.	-	.	ID=LotjaGi1g1v0679900.2.exon.13;Parent=LotjaGi1g1v0679900.2
LjG1.1_chr1	PGSB	CDS	124716756	124716840	.	-	1	ID=LotjaGi1g1v0679900.2.CDS.13;Parent=LotjaGi1g1v0679900.2
LjG1.1_chr1	PGSB	exon	124717051	124717130	.	-	.	ID=LotjaGi1g1v0679900.2.exon.14;Parent=LotjaGi1g1v0679900.2
LjG1.1_chr1	PGSB	CDS	124717051	124717130	.	-	0	ID=LotjaGi1g1v0679900.2.CDS.14;Parent=LotjaGi1g1v0679900.2
LjG1.1_chr1	PGSB	exon	124717226	124718438	.	-	.	ID=LotjaGi1g1v0679900.2.exon.15;Parent=LotjaGi1g1v0679900.2
LjG1.1_chr1	PGSB	CDS	124717226	124718438	.	-	1	ID=LotjaGi1g1v0679900.2.CDS.15;Parent=LotjaGi1g1v0679900.2
LjG1.1_chr1	PGSB	exon	124718526	124718616	.	-	.	ID=LotjaGi1g1v0679900.2.exon.16;Parent=LotjaGi1g1v0679900.2
LjG1.1_chr1	PGSB	CDS	124718526	124718616	.	-	2	ID=LotjaGi1g1v0679900.2.CDS.16;Parent=LotjaGi1g1v0679900.2
LjG1.1_chr1	PGSB	exon	124718884	124719258	.	-	.	ID=LotjaGi1g1v0679900.2.exon.17;Parent=LotjaGi1g1v0679900.2
LjG1.1_chr1	PGSB	CDS	124718884	124719258	.	-	2	ID=LotjaGi1g1v0679900.2.CDS.17;Parent=LotjaGi1g1v0679900.2
LjG1.1_chr1	PGSB	exon	124719360	124720841	.	-	.	ID=LotjaGi1g1v0679900.2.exon.18;Parent=LotjaGi1g1v0679900.2
LjG1.1_chr1	PGSB	CDS	124719360	124720841	.	-	2	ID=LotjaGi1g1v0679900.2.CDS.18;Parent=LotjaGi1g1v0679900.2
LjG1.1_chr1	PGSB	CDS	124721529	124722630	.	-	0	ID=LotjaGi1g1v0679900.2.CDS.19;Parent=LotjaGi1g1v0679900.2
LjG1.1_chr1	PGSB	exon	124721529	124722760	.	-	.	ID=LotjaGi1g1v0679900.2.exon.19;Parent=LotjaGi1g1v0679900.2
LjG1.1_chr1	PGSB	five_prime_UTR	124722631	124722760	.	-	.	ID=LotjaGi1g1v0679900.2.five_prime_UTR.2;Parent=LotjaGi1g1v0679900.2
LjG1.1_chr1	PGSB	exon	124723017	124723113	.	-	.	ID=LotjaGi1g1v0679900.2.exon.20;Parent=LotjaGi1g1v0679900.2
LjG1.1_chr1	PGSB	five_prime_UTR	124723017	124723113	.	-	.	ID=LotjaGi1g1v0679900.2.five_prime_UTR.3;Parent=LotjaGi1g1v0679900.2
LjG1.1_chr1	PGSB	exon	124723290	124726598	.	-	.	ID=LotjaGi1g1v0679900.2.exon.21;Parent=LotjaGi1g1v0679900.2
LjG1.1_chr1	PGSB	five_prime_UTR	124723290	124726598	.	-	.	ID=LotjaGi1g1v0679900.2.five_prime_UTR.4;Parent=LotjaGi1g1v0679900.2
LjG1.1_chr1	PGSB	mRNA	124712923	124723629	.	-	.	ID=LotjaGi1g1v0679900.3;Parent=LotjaGi1g1v0679900;description=DNA glycosylase;ahrdqual=*-*;GO=GO:0003824,GO:0006281,GO:0006284,GO:0051539;te-related=0
LjG1.1_chr1	PGSB	three_prime_UTR	124712923	124713356	.	-	.	ID=LotjaGi1g1v0679900.3.three_prime_UTR.1;Parent=LotjaGi1g1v0679900.3
LjG1.1_chr1	PGSB	exon	124712923	124713607	.	-	.	ID=LotjaGi1g1v0679900.3.exon.1;Parent=LotjaGi1g1v0679900.3
LjG1.1_chr1	PGSB	CDS	124713357	124713607	.	-	2	ID=LotjaGi1g1v0679900.3.CDS.1;Parent=LotjaGi1g1v0679900.3
LjG1.1_chr1	PGSB	exon	124713885	124713923	.	-	.	ID=LotjaGi1g1v0679900.3.exon.2;Parent=LotjaGi1g1v0679900.3
LjG1.1_chr1	PGSB	CDS	124713885	124713923	.	-	2	ID=LotjaGi1g1v0679900.3.CDS.2;Parent=LotjaGi1g1v0679900.3
LjG1.1_chr1	PGSB	exon	124714001	124714115	.	-	.	ID=LotjaGi1g1v0679900.3.exon.3;Parent=LotjaGi1g1v0679900.3
LjG1.1_chr1	PGSB	CDS	124714001	124714115	.	-	0	ID=LotjaGi1g1v0679900.3.CDS.3;Parent=LotjaGi1g1v0679900.3
LjG1.1_chr1	PGSB	exon	124714213	124714278	.	-	.	ID=LotjaGi1g1v0679900.3.exon.4;Parent=LotjaGi1g1v0679900.3
LjG1.1_chr1	PGSB	CDS	124714213	124714278	.	-	0	ID=LotjaGi1g1v0679900.3.CDS.4;Parent=LotjaGi1g1v0679900.3
LjG1.1_chr1	PGSB	exon	124714418	124714557	.	-	.	ID=LotjaGi1g1v0679900.3.exon.5;Parent=LotjaGi1g1v0679900.3
LjG1.1_chr1	PGSB	CDS	124714418	124714557	.	-	2	ID=LotjaGi1g1v0679900.3.CDS.5;Parent=LotjaGi1g1v0679900.3
LjG1.1_chr1	PGSB	exon	124714716	124714773	.	-	.	ID=LotjaGi1g1v0679900.3.exon.6;Parent=LotjaGi1g1v0679900.3
LjG1.1_chr1	PGSB	CDS	124714716	124714773	.	-	0	ID=LotjaGi1g1v0679900.3.CDS.6;Parent=LotjaGi1g1v0679900.3
LjG1.1_chr1	PGSB	exon	124714854	124714890	.	-	.	ID=LotjaGi1g1v0679900.3.exon.7;Parent=LotjaGi1g1v0679900.3
LjG1.1_chr1	PGSB	CDS	124714854	124714890	.	-	1	ID=LotjaGi1g1v0679900.3.CDS.7;Parent=LotjaGi1g1v0679900.3
LjG1.1_chr1	PGSB	exon	124715075	124715542	.	-	.	ID=LotjaGi1g1v0679900.3.exon.8;Parent=LotjaGi1g1v0679900.3
LjG1.1_chr1	PGSB	CDS	124715075	124715542	.	-	1	ID=LotjaGi1g1v0679900.3.CDS.8;Parent=LotjaGi1g1v0679900.3
LjG1.1_chr1	PGSB	exon	124715915	124715997	.	-	.	ID=LotjaGi1g1v0679900.3.exon.9;Parent=LotjaGi1g1v0679900.3
LjG1.1_chr1	PGSB	CDS	124715915	124715997	.	-	0	ID=LotjaGi1g1v0679900.3.CDS.9;Parent=LotjaGi1g1v0679900.3
LjG1.1_chr1	PGSB	exon	124716076	124716112	.	-	.	ID=LotjaGi1g1v0679900.3.exon.10;Parent=LotjaGi1g1v0679900.3
LjG1.1_chr1	PGSB	CDS	124716076	124716112	.	-	1	ID=LotjaGi1g1v0679900.3.CDS.10;Parent=LotjaGi1g1v0679900.3
LjG1.1_chr1	PGSB	exon	124716446	124716514	.	-	.	ID=LotjaGi1g1v0679900.3.exon.11;Parent=LotjaGi1g1v0679900.3
LjG1.1_chr1	PGSB	CDS	124716446	124716514	.	-	1	ID=LotjaGi1g1v0679900.3.CDS.11;Parent=LotjaGi1g1v0679900.3
LjG1.1_chr1	PGSB	exon	124716592	124716683	.	-	.	ID=LotjaGi1g1v0679900.3.exon.12;Parent=LotjaGi1g1v0679900.3
LjG1.1_chr1	PGSB	CDS	124716592	124716683	.	-	0	ID=LotjaGi1g1v0679900.3.CDS.12;Parent=LotjaGi1g1v0679900.3
LjG1.1_chr1	PGSB	exon	124716756	124716840	.	-	.	ID=LotjaGi1g1v0679900.3.exon.13;Parent=LotjaGi1g1v0679900.3
LjG1.1_chr1	PGSB	CDS	124716756	124716840	.	-	1	ID=LotjaGi1g1v0679900.3.CDS.13;Parent=LotjaGi1g1v0679900.3
LjG1.1_chr1	PGSB	exon	124717051	124717130	.	-	.	ID=LotjaGi1g1v0679900.3.exon.14;Parent=LotjaGi1g1v0679900.3
LjG1.1_chr1	PGSB	CDS	124717051	124717130	.	-	0	ID=LotjaGi1g1v0679900.3.CDS.14;Parent=LotjaGi1g1v0679900.3
LjG1.1_chr1	PGSB	exon	124717226	124718438	.	-	.	ID=LotjaGi1g1v0679900.3.exon.15;Parent=LotjaGi1g1v0679900.3
LjG1.1_chr1	PGSB	CDS	124717226	124718438	.	-	1	ID=LotjaGi1g1v0679900.3.CDS.15;Parent=LotjaGi1g1v0679900.3
LjG1.1_chr1	PGSB	exon	124718526	124718616	.	-	.	ID=LotjaGi1g1v0679900.3.exon.16;Parent=LotjaGi1g1v0679900.3
LjG1.1_chr1	PGSB	CDS	124718526	124718616	.	-	2	ID=LotjaGi1g1v0679900.3.CDS.16;Parent=LotjaGi1g1v0679900.3
LjG1.1_chr1	PGSB	exon	124718884	124719258	.	-	.	ID=LotjaGi1g1v0679900.3.exon.17;Parent=LotjaGi1g1v0679900.3
LjG1.1_chr1	PGSB	CDS	124718884	124719258	.	-	2	ID=LotjaGi1g1v0679900.3.CDS.17;Parent=LotjaGi1g1v0679900.3
LjG1.1_chr1	PGSB	exon	124719360	124720841	.	-	.	ID=LotjaGi1g1v0679900.3.exon.18;Parent=LotjaGi1g1v0679900.3
LjG1.1_chr1	PGSB	CDS	124719360	124720841	.	-	2	ID=LotjaGi1g1v0679900.3.CDS.18;Parent=LotjaGi1g1v0679900.3
LjG1.1_chr1	PGSB	exon	124721529	124721870	.	-	.	ID=LotjaGi1g1v0679900.3.exon.19;Parent=LotjaGi1g1v0679900.3
LjG1.1_chr1	PGSB	CDS	124721529	124721870	.	-	2	ID=LotjaGi1g1v0679900.3.CDS.19;Parent=LotjaGi1g1v0679900.3
LjG1.1_chr1	PGSB	CDS	124722018	124722630	.	-	0	ID=LotjaGi1g1v0679900.3.CDS.20;Parent=LotjaGi1g1v0679900.3
LjG1.1_chr1	PGSB	exon	124722018	124722760	.	-	.	ID=LotjaGi1g1v0679900.3.exon.20;Parent=LotjaGi1g1v0679900.3
LjG1.1_chr1	PGSB	five_prime_UTR	124722631	124722760	.	-	.	ID=LotjaGi1g1v0679900.3.five_prime_UTR.2;Parent=LotjaGi1g1v0679900.3
LjG1.1_chr1	PGSB	exon	124723017	124723113	.	-	.	ID=LotjaGi1g1v0679900.3.exon.21;Parent=LotjaGi1g1v0679900.3
LjG1.1_chr1	PGSB	five_prime_UTR	124723017	124723113	.	-	.	ID=LotjaGi1g1v0679900.3.five_prime_UTR.3;Parent=LotjaGi1g1v0679900.3
LjG1.1_chr1	PGSB	exon	124723290	124723629	.	-	.	ID=LotjaGi1g1v0679900.3.exon.22;Parent=LotjaGi1g1v0679900.3
LjG1.1_chr1	PGSB	five_prime_UTR	124723290	124723629	.	-	.	ID=LotjaGi1g1v0679900.3.five_prime_UTR.4;Parent=LotjaGi1g1v0679900.3
###
LjG1.1_chr1	PGSB	five_prime_UTR	124723290	124723629	.	-	.	ID=LotjaGi1g1v0679900.3.five_prime_UTR.4;Parent=LotjaGi1g1v0679900.3
LjG1.1_chr1	PGSB	gene	124733942	124738487	.	+	.	ID=LotjaGi1g1v0680000
LjG1.1_chr1	PGSB	mRNA	124733942	124738470	.	+	.	ID=LotjaGi1g1v0680000.1;Parent=LotjaGi1g1v0680000;description=Histone deacetylase-like protein;ahrdqual=*-*;IPR=IPR024057;Pfam=SSF69203;te-related=0
LjG1.1_chr1	PGSB	five_prime_UTR	124733942	124734220	.	+	.	ID=LotjaGi1g1v0680000.1.five_prime_UTR.1;Parent=LotjaGi1g1v0680000.1
LjG1.1_chr1	PGSB	exon	124733942	124734233	.	+	.	ID=LotjaGi1g1v0680000.1.exon.1;Parent=LotjaGi1g1v0680000.1
LjG1.1_chr1	PGSB	CDS	124734221	124734233	.	+	0	ID=LotjaGi1g1v0680000.1.CDS.1;Parent=LotjaGi1g1v0680000.1
LjG1.1_chr1	PGSB	exon	124735126	124735196	.	+	.	ID=LotjaGi1g1v0680000.1.exon.2;Parent=LotjaGi1g1v0680000.1
LjG1.1_chr1	PGSB	CDS	124735126	124735196	.	+	2	ID=LotjaGi1g1v0680000.1.CDS.2;Parent=LotjaGi1g1v0680000.1
LjG1.1_chr1	PGSB	CDS	124735293	124735523	.	+	0	ID=LotjaGi1g1v0680000.1.CDS.3;Parent=LotjaGi1g1v0680000.1
LjG1.1_chr1	PGSB	exon	124735293	124735669	.	+	.	ID=LotjaGi1g1v0680000.1.exon.3;Parent=LotjaGi1g1v0680000.1
LjG1.1_chr1	PGSB	three_prime_UTR	124735524	124735669	.	+	.	ID=LotjaGi1g1v0680000.1.three_prime_UTR.2;Parent=LotjaGi1g1v0680000.1
LjG1.1_chr1	PGSB	exon	124735752	124735790	.	+	.	ID=LotjaGi1g1v0680000.1.exon.4;Parent=LotjaGi1g1v0680000.1
LjG1.1_chr1	PGSB	three_prime_UTR	124735752	124735790	.	+	.	ID=LotjaGi1g1v0680000.1.three_prime_UTR.3;Parent=LotjaGi1g1v0680000.1
LjG1.1_chr1	PGSB	exon	124735912	124736084	.	+	.	ID=LotjaGi1g1v0680000.1.exon.5;Parent=LotjaGi1g1v0680000.1
LjG1.1_chr1	PGSB	three_prime_UTR	124735912	124736084	.	+	.	ID=LotjaGi1g1v0680000.1.three_prime_UTR.4;Parent=LotjaGi1g1v0680000.1
LjG1.1_chr1	PGSB	exon	124736865	124736984	.	+	.	ID=LotjaGi1g1v0680000.1.exon.6;Parent=LotjaGi1g1v0680000.1
LjG1.1_chr1	PGSB	three_prime_UTR	124736865	124736984	.	+	.	ID=LotjaGi1g1v0680000.1.three_prime_UTR.5;Parent=LotjaGi1g1v0680000.1
LjG1.1_chr1	PGSB	exon	124737053	124737143	.	+	.	ID=LotjaGi1g1v0680000.1.exon.7;Parent=LotjaGi1g1v0680000.1
LjG1.1_chr1	PGSB	three_prime_UTR	124737053	124737143	.	+	.	ID=LotjaGi1g1v0680000.1.three_prime_UTR.6;Parent=LotjaGi1g1v0680000.1
LjG1.1_chr1	PGSB	exon	124737821	124737953	.	+	.	ID=LotjaGi1g1v0680000.1.exon.8;Parent=LotjaGi1g1v0680000.1
LjG1.1_chr1	PGSB	three_prime_UTR	124737821	124737953	.	+	.	ID=LotjaGi1g1v0680000.1.three_prime_UTR.7;Parent=LotjaGi1g1v0680000.1
LjG1.1_chr1	PGSB	exon	124738069	124738470	.	+	.	ID=LotjaGi1g1v0680000.1.exon.9;Parent=LotjaGi1g1v0680000.1
LjG1.1_chr1	PGSB	three_prime_UTR	124738069	124738470	.	+	.	ID=LotjaGi1g1v0680000.1.three_prime_UTR.8;Parent=LotjaGi1g1v0680000.1
LjG1.1_chr1	PGSB	mRNA	124734134	124738487	.	+	.	ID=LotjaGi1g1v0680000.2;Parent=LotjaGi1g1v0680000;description=Histone deacetylase-like protein;ahrdqual=*-*;IPR=IPR007087;Pfam=PF13912;te-related=0
LjG1.1_chr1	PGSB	five_prime_UTR	124734134	124734220	.	+	.	ID=LotjaGi1g1v0680000.2.five_prime_UTR.1;Parent=LotjaGi1g1v0680000.2
LjG1.1_chr1	PGSB	exon	124734134	124734233	.	+	.	ID=LotjaGi1g1v0680000.2.exon.1;Parent=LotjaGi1g1v0680000.2
LjG1.1_chr1	PGSB	CDS	124734221	124734233	.	+	0	ID=LotjaGi1g1v0680000.2.CDS.1;Parent=LotjaGi1g1v0680000.2
LjG1.1_chr1	PGSB	exon	124735126	124735196	.	+	.	ID=LotjaGi1g1v0680000.2.exon.2;Parent=LotjaGi1g1v0680000.2
LjG1.1_chr1	PGSB	CDS	124735126	124735196	.	+	2	ID=LotjaGi1g1v0680000.2.CDS.2;Parent=LotjaGi1g1v0680000.2
LjG1.1_chr1	PGSB	exon	124735293	124735510	.	+	.	ID=LotjaGi1g1v0680000.2.exon.3;Parent=LotjaGi1g1v0680000.2
LjG1.1_chr1	PGSB	CDS	124735293	124735510	.	+	0	ID=LotjaGi1g1v0680000.2.CDS.3;Parent=LotjaGi1g1v0680000.2
LjG1.1_chr1	PGSB	exon	124735644	124735669	.	+	.	ID=LotjaGi1g1v0680000.2.exon.4;Parent=LotjaGi1g1v0680000.2
LjG1.1_chr1	PGSB	CDS	124735644	124735669	.	+	1	ID=LotjaGi1g1v0680000.2.CDS.4;Parent=LotjaGi1g1v0680000.2
LjG1.1_chr1	PGSB	exon	124735752	124735790	.	+	.	ID=LotjaGi1g1v0680000.2.exon.5;Parent=LotjaGi1g1v0680000.2
LjG1.1_chr1	PGSB	CDS	124735752	124735790	.	+	2	ID=LotjaGi1g1v0680000.2.CDS.5;Parent=LotjaGi1g1v0680000.2
LjG1.1_chr1	PGSB	exon	124735912	124736084	.	+	.	ID=LotjaGi1g1v0680000.2.exon.6;Parent=LotjaGi1g1v0680000.2
LjG1.1_chr1	PGSB	CDS	124735912	124736084	.	+	2	ID=LotjaGi1g1v0680000.2.CDS.6;Parent=LotjaGi1g1v0680000.2
LjG1.1_chr1	PGSB	exon	124736865	124736984	.	+	.	ID=LotjaGi1g1v0680000.2.exon.7;Parent=LotjaGi1g1v0680000.2
LjG1.1_chr1	PGSB	CDS	124736865	124736984	.	+	0	ID=LotjaGi1g1v0680000.2.CDS.7;Parent=LotjaGi1g1v0680000.2
LjG1.1_chr1	PGSB	exon	124737053	124737143	.	+	.	ID=LotjaGi1g1v0680000.2.exon.8;Parent=LotjaGi1g1v0680000.2
LjG1.1_chr1	PGSB	CDS	124737053	124737143	.	+	0	ID=LotjaGi1g1v0680000.2.CDS.8;Parent=LotjaGi1g1v0680000.2
LjG1.1_chr1	PGSB	exon	124737821	124737953	.	+	.	ID=LotjaGi1g1v0680000.2.exon.9;Parent=LotjaGi1g1v0680000.2
LjG1.1_chr1	PGSB	CDS	124737821	124737953	.	+	2	ID=LotjaGi1g1v0680000.2.CDS.9;Parent=LotjaGi1g1v0680000.2
LjG1.1_chr1	PGSB	CDS	124738069	124738132	.	+	1	ID=LotjaGi1g1v0680000.2.CDS.10;Parent=LotjaGi1g1v0680000.2
LjG1.1_chr1	PGSB	exon	124738069	124738487	.	+	.	ID=LotjaGi1g1v0680000.2.exon.10;Parent=LotjaGi1g1v0680000.2
LjG1.1_chr1	PGSB	three_prime_UTR	124738133	124738487	.	+	.	ID=LotjaGi1g1v0680000.2.three_prime_UTR.2;Parent=LotjaGi1g1v0680000.2
###
LjG1.1_chr1	PGSB	three_prime_UTR	124738133	124738487	.	+	.	ID=LotjaGi1g1v0680000.2.three_prime_UTR.2;Parent=LotjaGi1g1v0680000.2
LjG1.1_chr1	PGSB	gene	124742313	124745758	.	-	.	ID=LotjaGi1g1v0680100
LjG1.1_chr1	PGSB	mRNA	124742313	124745758	.	-	.	ID=LotjaGi1g1v0680100.1;Parent=LotjaGi1g1v0680100;description=Splicing factor U2af small subunit A-like protein;ahrdqual=***;GO=GO:0000398,GO:0003676,GO:0003723,GO:0046872,GO:0089701;IPR=IPR012677,IPR000571,IPR000571,IPR000504;Pfam=SSF54928,PF00642,PF00642,PF00076;te-related=0
LjG1.1_chr1	PGSB	three_prime_UTR	124742313	124743320	.	-	.	ID=LotjaGi1g1v0680100.1.three_prime_UTR.1;Parent=LotjaGi1g1v0680100.1
LjG1.1_chr1	PGSB	exon	124742313	124743726	.	-	.	ID=LotjaGi1g1v0680100.1.exon.1;Parent=LotjaGi1g1v0680100.1
LjG1.1_chr1	PGSB	CDS	124743321	124743726	.	-	1	ID=LotjaGi1g1v0680100.1.CDS.1;Parent=LotjaGi1g1v0680100.1
LjG1.1_chr1	PGSB	exon	124743827	124743953	.	-	.	ID=LotjaGi1g1v0680100.1.exon.2;Parent=LotjaGi1g1v0680100.1
LjG1.1_chr1	PGSB	CDS	124743827	124743953	.	-	2	ID=LotjaGi1g1v0680100.1.CDS.2;Parent=LotjaGi1g1v0680100.1
LjG1.1_chr1	PGSB	exon	124744980	124745061	.	-	.	ID=LotjaGi1g1v0680100.1.exon.3;Parent=LotjaGi1g1v0680100.1
LjG1.1_chr1	PGSB	CDS	124744980	124745061	.	-	0	ID=LotjaGi1g1v0680100.1.CDS.3;Parent=LotjaGi1g1v0680100.1
LjG1.1_chr1	PGSB	CDS	124745150	124745491	.	-	0	ID=LotjaGi1g1v0680100.1.CDS.4;Parent=LotjaGi1g1v0680100.1
LjG1.1_chr1	PGSB	exon	124745150	124745758	.	-	.	ID=LotjaGi1g1v0680100.1.exon.4;Parent=LotjaGi1g1v0680100.1
LjG1.1_chr1	PGSB	five_prime_UTR	124745492	124745758	.	-	.	ID=LotjaGi1g1v0680100.1.five_prime_UTR.2;Parent=LotjaGi1g1v0680100.1
###
LjG1.1_chr1	PGSB	five_prime_UTR	124745492	124745758	.	-	.	ID=LotjaGi1g1v0680100.1.five_prime_UTR.2;Parent=LotjaGi1g1v0680100.1
LjG1.1_chr1	PGSB	gene	124746444	124752555	.	-	.	ID=LotjaGi1g1v0680200
LjG1.1_chr1	PGSB	mRNA	124746444	124752555	.	-	.	ID=LotjaGi1g1v0680200.1;Parent=LotjaGi1g1v0680200;description=Enolase;ahrdqual=***;IPR=IPR000941,IPR020811,IPR029017,IPR029065,IPR020810;Pfam=TIGR01060,PF03952,SSF54826,SSF51604,PF00113;te-related=0
LjG1.1_chr1	PGSB	three_prime_UTR	124746444	124747990	.	-	.	ID=LotjaGi1g1v0680200.1.three_prime_UTR.1;Parent=LotjaGi1g1v0680200.1
LjG1.1_chr1	PGSB	exon	124746444	124748071	.	-	.	ID=LotjaGi1g1v0680200.1.exon.1;Parent=LotjaGi1g1v0680200.1
LjG1.1_chr1	PGSB	CDS	124747991	124748071	.	-	0	ID=LotjaGi1g1v0680200.1.CDS.1;Parent=LotjaGi1g1v0680200.1
LjG1.1_chr1	PGSB	exon	124748147	124748203	.	-	.	ID=LotjaGi1g1v0680200.1.exon.2;Parent=LotjaGi1g1v0680200.1
LjG1.1_chr1	PGSB	CDS	124748147	124748203	.	-	0	ID=LotjaGi1g1v0680200.1.CDS.2;Parent=LotjaGi1g1v0680200.1
LjG1.1_chr1	PGSB	exon	124748299	124748350	.	-	.	ID=LotjaGi1g1v0680200.1.exon.3;Parent=LotjaGi1g1v0680200.1
LjG1.1_chr1	PGSB	CDS	124748299	124748350	.	-	1	ID=LotjaGi1g1v0680200.1.CDS.3;Parent=LotjaGi1g1v0680200.1
LjG1.1_chr1	PGSB	exon	124748463	124748551	.	-	.	ID=LotjaGi1g1v0680200.1.exon.4;Parent=LotjaGi1g1v0680200.1
LjG1.1_chr1	PGSB	CDS	124748463	124748551	.	-	0	ID=LotjaGi1g1v0680200.1.CDS.4;Parent=LotjaGi1g1v0680200.1
LjG1.1_chr1	PGSB	exon	124748688	124748738	.	-	.	ID=LotjaGi1g1v0680200.1.exon.5;Parent=LotjaGi1g1v0680200.1
LjG1.1_chr1	PGSB	CDS	124748688	124748738	.	-	0	ID=LotjaGi1g1v0680200.1.CDS.5;Parent=LotjaGi1g1v0680200.1
LjG1.1_chr1	PGSB	exon	124748853	124749047	.	-	.	ID=LotjaGi1g1v0680200.1.exon.6;Parent=LotjaGi1g1v0680200.1
LjG1.1_chr1	PGSB	CDS	124748853	124749047	.	-	0	ID=LotjaGi1g1v0680200.1.CDS.6;Parent=LotjaGi1g1v0680200.1
LjG1.1_chr1	PGSB	exon	124749561	124749638	.	-	.	ID=LotjaGi1g1v0680200.1.exon.7;Parent=LotjaGi1g1v0680200.1
LjG1.1_chr1	PGSB	CDS	124749561	124749638	.	-	0	ID=LotjaGi1g1v0680200.1.CDS.7;Parent=LotjaGi1g1v0680200.1
LjG1.1_chr1	PGSB	exon	124749736	124749798	.	-	.	ID=LotjaGi1g1v0680200.1.exon.8;Parent=LotjaGi1g1v0680200.1
LjG1.1_chr1	PGSB	CDS	124749736	124749798	.	-	0	ID=LotjaGi1g1v0680200.1.CDS.8;Parent=LotjaGi1g1v0680200.1
LjG1.1_chr1	PGSB	exon	124749896	124749970	.	-	.	ID=LotjaGi1g1v0680200.1.exon.9;Parent=LotjaGi1g1v0680200.1
LjG1.1_chr1	PGSB	CDS	124749896	124749970	.	-	0	ID=LotjaGi1g1v0680200.1.CDS.9;Parent=LotjaGi1g1v0680200.1
LjG1.1_chr1	PGSB	exon	124750254	124750334	.	-	.	ID=LotjaGi1g1v0680200.1.exon.10;Parent=LotjaGi1g1v0680200.1
LjG1.1_chr1	PGSB	CDS	124750254	124750334	.	-	0	ID=LotjaGi1g1v0680200.1.CDS.10;Parent=LotjaGi1g1v0680200.1
LjG1.1_chr1	PGSB	exon	124750432	124750533	.	-	.	ID=LotjaGi1g1v0680200.1.exon.11;Parent=LotjaGi1g1v0680200.1
LjG1.1_chr1	PGSB	CDS	124750432	124750533	.	-	0	ID=LotjaGi1g1v0680200.1.CDS.11;Parent=LotjaGi1g1v0680200.1
LjG1.1_chr1	PGSB	exon	124750928	124751008	.	-	.	ID=LotjaGi1g1v0680200.1.exon.12;Parent=LotjaGi1g1v0680200.1
LjG1.1_chr1	PGSB	CDS	124750928	124751008	.	-	0	ID=LotjaGi1g1v0680200.1.CDS.12;Parent=LotjaGi1g1v0680200.1
LjG1.1_chr1	PGSB	exon	124751087	124751173	.	-	.	ID=LotjaGi1g1v0680200.1.exon.13;Parent=LotjaGi1g1v0680200.1
LjG1.1_chr1	PGSB	CDS	124751087	124751173	.	-	0	ID=LotjaGi1g1v0680200.1.CDS.13;Parent=LotjaGi1g1v0680200.1
LjG1.1_chr1	PGSB	exon	124751350	124751397	.	-	.	ID=LotjaGi1g1v0680200.1.exon.14;Parent=LotjaGi1g1v0680200.1
LjG1.1_chr1	PGSB	CDS	124751350	124751397	.	-	0	ID=LotjaGi1g1v0680200.1.CDS.14;Parent=LotjaGi1g1v0680200.1
LjG1.1_chr1	PGSB	exon	124751777	124751841	.	-	.	ID=LotjaGi1g1v0680200.1.exon.15;Parent=LotjaGi1g1v0680200.1
LjG1.1_chr1	PGSB	CDS	124751777	124751841	.	-	2	ID=LotjaGi1g1v0680200.1.CDS.15;Parent=LotjaGi1g1v0680200.1
LjG1.1_chr1	PGSB	exon	124752083	124752146	.	-	.	ID=LotjaGi1g1v0680200.1.exon.16;Parent=LotjaGi1g1v0680200.1
LjG1.1_chr1	PGSB	CDS	124752083	124752146	.	-	0	ID=LotjaGi1g1v0680200.1.CDS.16;Parent=LotjaGi1g1v0680200.1
LjG1.1_chr1	PGSB	CDS	124752303	124752368	.	-	0	ID=LotjaGi1g1v0680200.1.CDS.17;Parent=LotjaGi1g1v0680200.1
LjG1.1_chr1	PGSB	exon	124752303	124752555	.	-	.	ID=LotjaGi1g1v0680200.1.exon.17;Parent=LotjaGi1g1v0680200.1
LjG1.1_chr1	PGSB	five_prime_UTR	124752369	124752555	.	-	.	ID=LotjaGi1g1v0680200.1.five_prime_UTR.2;Parent=LotjaGi1g1v0680200.1
LjG1.1_chr1	PGSB	mRNA	124747991	124752368	.	-	.	ID=LotjaGi1g1v0680200.2;Parent=LotjaGi1g1v0680200;description=Enolase;ahrdqual=***;IPR=IPR029017,IPR029065,IPR020811,IPR020810,IPR000941;Pfam=SSF54826,SSF51604,PF03952,PF00113,TIGR01060;te-related=0
LjG1.1_chr1	PGSB	exon	124747991	124748071	.	-	.	ID=LotjaGi1g1v0680200.2.exon.1;Parent=LotjaGi1g1v0680200.2
LjG1.1_chr1	PGSB	CDS	124747991	124748071	.	-	0	ID=LotjaGi1g1v0680200.2.CDS.1;Parent=LotjaGi1g1v0680200.2
LjG1.1_chr1	PGSB	exon	124748147	124748203	.	-	.	ID=LotjaGi1g1v0680200.2.exon.2;Parent=LotjaGi1g1v0680200.2
LjG1.1_chr1	PGSB	CDS	124748147	124748203	.	-	0	ID=LotjaGi1g1v0680200.2.CDS.2;Parent=LotjaGi1g1v0680200.2
LjG1.1_chr1	PGSB	exon	124748299	124748350	.	-	.	ID=LotjaGi1g1v0680200.2.exon.3;Parent=LotjaGi1g1v0680200.2
LjG1.1_chr1	PGSB	CDS	124748299	124748350	.	-	1	ID=LotjaGi1g1v0680200.2.CDS.3;Parent=LotjaGi1g1v0680200.2
LjG1.1_chr1	PGSB	exon	124748463	124748551	.	-	.	ID=LotjaGi1g1v0680200.2.exon.4;Parent=LotjaGi1g1v0680200.2
LjG1.1_chr1	PGSB	CDS	124748463	124748551	.	-	0	ID=LotjaGi1g1v0680200.2.CDS.4;Parent=LotjaGi1g1v0680200.2
LjG1.1_chr1	PGSB	exon	124748688	124748738	.	-	.	ID=LotjaGi1g1v0680200.2.exon.5;Parent=LotjaGi1g1v0680200.2
LjG1.1_chr1	PGSB	CDS	124748688	124748738	.	-	0	ID=LotjaGi1g1v0680200.2.CDS.5;Parent=LotjaGi1g1v0680200.2
LjG1.1_chr1	PGSB	exon	124748853	124749047	.	-	.	ID=LotjaGi1g1v0680200.2.exon.6;Parent=LotjaGi1g1v0680200.2
LjG1.1_chr1	PGSB	CDS	124748853	124749047	.	-	0	ID=LotjaGi1g1v0680200.2.CDS.6;Parent=LotjaGi1g1v0680200.2
LjG1.1_chr1	PGSB	exon	124749561	124749638	.	-	.	ID=LotjaGi1g1v0680200.2.exon.7;Parent=LotjaGi1g1v0680200.2
LjG1.1_chr1	PGSB	CDS	124749561	124749638	.	-	0	ID=LotjaGi1g1v0680200.2.CDS.7;Parent=LotjaGi1g1v0680200.2
LjG1.1_chr1	PGSB	exon	124749736	124749798	.	-	.	ID=LotjaGi1g1v0680200.2.exon.8;Parent=LotjaGi1g1v0680200.2
LjG1.1_chr1	PGSB	CDS	124749736	124749798	.	-	0	ID=LotjaGi1g1v0680200.2.CDS.8;Parent=LotjaGi1g1v0680200.2
LjG1.1_chr1	PGSB	exon	124749896	124749970	.	-	.	ID=LotjaGi1g1v0680200.2.exon.9;Parent=LotjaGi1g1v0680200.2
LjG1.1_chr1	PGSB	CDS	124749896	124749970	.	-	0	ID=LotjaGi1g1v0680200.2.CDS.9;Parent=LotjaGi1g1v0680200.2
LjG1.1_chr1	PGSB	exon	124750254	124750334	.	-	.	ID=LotjaGi1g1v0680200.2.exon.10;Parent=LotjaGi1g1v0680200.2
LjG1.1_chr1	PGSB	CDS	124750254	124750334	.	-	0	ID=LotjaGi1g1v0680200.2.CDS.10;Parent=LotjaGi1g1v0680200.2
LjG1.1_chr1	PGSB	exon	124750477	124750533	.	-	.	ID=LotjaGi1g1v0680200.2.exon.11;Parent=LotjaGi1g1v0680200.2
LjG1.1_chr1	PGSB	CDS	124750477	124750533	.	-	0	ID=LotjaGi1g1v0680200.2.CDS.11;Parent=LotjaGi1g1v0680200.2
LjG1.1_chr1	PGSB	exon	124750928	124751008	.	-	.	ID=LotjaGi1g1v0680200.2.exon.12;Parent=LotjaGi1g1v0680200.2
LjG1.1_chr1	PGSB	CDS	124750928	124751008	.	-	0	ID=LotjaGi1g1v0680200.2.CDS.12;Parent=LotjaGi1g1v0680200.2
LjG1.1_chr1	PGSB	exon	124751087	124751173	.	-	.	ID=LotjaGi1g1v0680200.2.exon.13;Parent=LotjaGi1g1v0680200.2
LjG1.1_chr1	PGSB	CDS	124751087	124751173	.	-	0	ID=LotjaGi1g1v0680200.2.CDS.13;Parent=LotjaGi1g1v0680200.2
LjG1.1_chr1	PGSB	exon	124751350	124751397	.	-	.	ID=LotjaGi1g1v0680200.2.exon.14;Parent=LotjaGi1g1v0680200.2
LjG1.1_chr1	PGSB	CDS	124751350	124751397	.	-	0	ID=LotjaGi1g1v0680200.2.CDS.14;Parent=LotjaGi1g1v0680200.2
LjG1.1_chr1	PGSB	exon	124751777	124751841	.	-	.	ID=LotjaGi1g1v0680200.2.exon.15;Parent=LotjaGi1g1v0680200.2
LjG1.1_chr1	PGSB	CDS	124751777	124751841	.	-	2	ID=LotjaGi1g1v0680200.2.CDS.15;Parent=LotjaGi1g1v0680200.2
LjG1.1_chr1	PGSB	exon	124752083	124752146	.	-	.	ID=LotjaGi1g1v0680200.2.exon.16;Parent=LotjaGi1g1v0680200.2
LjG1.1_chr1	PGSB	CDS	124752083	124752146	.	-	0	ID=LotjaGi1g1v0680200.2.CDS.16;Parent=LotjaGi1g1v0680200.2
LjG1.1_chr1	PGSB	exon	124752303	124752368	.	-	.	ID=LotjaGi1g1v0680200.2.exon.17;Parent=LotjaGi1g1v0680200.2
LjG1.1_chr1	PGSB	CDS	124752303	124752368	.	-	0	ID=LotjaGi1g1v0680200.2.CDS.17;Parent=LotjaGi1g1v0680200.2
###
LjG1.1_chr1	PGSB	CDS	124752303	124752368	.	-	0	ID=LotjaGi1g1v0680200.2.CDS.17;Parent=LotjaGi1g1v0680200.2
LjG1.1_chr1	PGSB	gene	124762589	124768289	.	+	.	ID=LotjaGi1g1v0680300
LjG1.1_chr1	PGSB	mRNA	124762589	124768289	.	+	.	ID=LotjaGi1g1v0680300.1;Parent=LotjaGi1g1v0680300;description=Small RNA degrading nuclease;ahrdqual=***;GO=GO:0003676;IPR=IPR013520,IPR012337;Pfam=PF00929,SSF53098;te-related=0
LjG1.1_chr1	PGSB	exon	124762589	124762753	.	+	.	ID=LotjaGi1g1v0680300.1.exon.1;Parent=LotjaGi1g1v0680300.1
LjG1.1_chr1	PGSB	five_prime_UTR	124762589	124762753	.	+	.	ID=LotjaGi1g1v0680300.1.five_prime_UTR.1;Parent=LotjaGi1g1v0680300.1
LjG1.1_chr1	PGSB	five_prime_UTR	124762993	124763010	.	+	.	ID=LotjaGi1g1v0680300.1.five_prime_UTR.2;Parent=LotjaGi1g1v0680300.1
LjG1.1_chr1	PGSB	exon	124762993	124763052	.	+	.	ID=LotjaGi1g1v0680300.1.exon.2;Parent=LotjaGi1g1v0680300.1
LjG1.1_chr1	PGSB	CDS	124763011	124763052	.	+	0	ID=LotjaGi1g1v0680300.1.CDS.1;Parent=LotjaGi1g1v0680300.1
LjG1.1_chr1	PGSB	exon	124763244	124763426	.	+	.	ID=LotjaGi1g1v0680300.1.exon.3;Parent=LotjaGi1g1v0680300.1
LjG1.1_chr1	PGSB	CDS	124763244	124763426	.	+	0	ID=LotjaGi1g1v0680300.1.CDS.2;Parent=LotjaGi1g1v0680300.1
LjG1.1_chr1	PGSB	exon	124763536	124763619	.	+	.	ID=LotjaGi1g1v0680300.1.exon.4;Parent=LotjaGi1g1v0680300.1
LjG1.1_chr1	PGSB	CDS	124763536	124763619	.	+	0	ID=LotjaGi1g1v0680300.1.CDS.3;Parent=LotjaGi1g1v0680300.1
LjG1.1_chr1	PGSB	exon	124764312	124764380	.	+	.	ID=LotjaGi1g1v0680300.1.exon.5;Parent=LotjaGi1g1v0680300.1
LjG1.1_chr1	PGSB	CDS	124764312	124764380	.	+	0	ID=LotjaGi1g1v0680300.1.CDS.4;Parent=LotjaGi1g1v0680300.1
LjG1.1_chr1	PGSB	exon	124764923	124765063	.	+	.	ID=LotjaGi1g1v0680300.1.exon.6;Parent=LotjaGi1g1v0680300.1
LjG1.1_chr1	PGSB	CDS	124764923	124765063	.	+	0	ID=LotjaGi1g1v0680300.1.CDS.5;Parent=LotjaGi1g1v0680300.1
LjG1.1_chr1	PGSB	exon	124765185	124765301	.	+	.	ID=LotjaGi1g1v0680300.1.exon.7;Parent=LotjaGi1g1v0680300.1
LjG1.1_chr1	PGSB	CDS	124765185	124765301	.	+	0	ID=LotjaGi1g1v0680300.1.CDS.6;Parent=LotjaGi1g1v0680300.1
LjG1.1_chr1	PGSB	exon	124765381	124765450	.	+	.	ID=LotjaGi1g1v0680300.1.exon.8;Parent=LotjaGi1g1v0680300.1
LjG1.1_chr1	PGSB	CDS	124765381	124765450	.	+	0	ID=LotjaGi1g1v0680300.1.CDS.7;Parent=LotjaGi1g1v0680300.1
LjG1.1_chr1	PGSB	exon	124765579	124765679	.	+	.	ID=LotjaGi1g1v0680300.1.exon.9;Parent=LotjaGi1g1v0680300.1
LjG1.1_chr1	PGSB	CDS	124765579	124765679	.	+	2	ID=LotjaGi1g1v0680300.1.CDS.8;Parent=LotjaGi1g1v0680300.1
LjG1.1_chr1	PGSB	exon	124766254	124766394	.	+	.	ID=LotjaGi1g1v0680300.1.exon.10;Parent=LotjaGi1g1v0680300.1
LjG1.1_chr1	PGSB	CDS	124766254	124766394	.	+	0	ID=LotjaGi1g1v0680300.1.CDS.9;Parent=LotjaGi1g1v0680300.1
LjG1.1_chr1	PGSB	exon	124766481	124766588	.	+	.	ID=LotjaGi1g1v0680300.1.exon.11;Parent=LotjaGi1g1v0680300.1
LjG1.1_chr1	PGSB	CDS	124766481	124766588	.	+	0	ID=LotjaGi1g1v0680300.1.CDS.10;Parent=LotjaGi1g1v0680300.1
LjG1.1_chr1	PGSB	exon	124766997	124767101	.	+	.	ID=LotjaGi1g1v0680300.1.exon.12;Parent=LotjaGi1g1v0680300.1
LjG1.1_chr1	PGSB	CDS	124766997	124767101	.	+	0	ID=LotjaGi1g1v0680300.1.CDS.11;Parent=LotjaGi1g1v0680300.1
LjG1.1_chr1	PGSB	CDS	124767448	124767864	.	+	0	ID=LotjaGi1g1v0680300.1.CDS.12;Parent=LotjaGi1g1v0680300.1
LjG1.1_chr1	PGSB	exon	124767448	124768289	.	+	.	ID=LotjaGi1g1v0680300.1.exon.13;Parent=LotjaGi1g1v0680300.1
LjG1.1_chr1	PGSB	three_prime_UTR	124767865	124768289	.	+	.	ID=LotjaGi1g1v0680300.1.three_prime_UTR.3;Parent=LotjaGi1g1v0680300.1
###
LjG1.1_chr1	PGSB	three_prime_UTR	124767865	124768289	.	+	.	ID=LotjaGi1g1v0680300.1.three_prime_UTR.3;Parent=LotjaGi1g1v0680300.1
LjG1.1_chr1	PGSB	gene	124771144	124773820	.	-	.	ID=LotjaGi1g1v0680400_LC
LjG1.1_chr1	PGSB	mRNA	124771144	124773820	.	-	.	ID=LotjaGi1g1v0680400_LC.1;Parent=LotjaGi1g1v0680400_LC;description=Retrotransposon protein, putative, unclassified;ahrdqual=--*;GO=GO:0003676,GO:0008270;te-related=1
LjG1.1_chr1	PGSB	three_prime_UTR	124771144	124771986	.	-	.	ID=LotjaGi1g1v0680400_LC.1.three_prime_UTR.1;Parent=LotjaGi1g1v0680400_LC.1
LjG1.1_chr1	PGSB	exon	124771144	124773820	.	-	.	ID=LotjaGi1g1v0680400_LC.1.exon.1;Parent=LotjaGi1g1v0680400_LC.1
LjG1.1_chr1	PGSB	CDS	124771987	124772286	.	-	0	ID=LotjaGi1g1v0680400_LC.1.CDS.1;Parent=LotjaGi1g1v0680400_LC.1
LjG1.1_chr1	PGSB	five_prime_UTR	124772287	124773820	.	-	.	ID=LotjaGi1g1v0680400_LC.1.five_prime_UTR.2;Parent=LotjaGi1g1v0680400_LC.1
###
LjG1.1_chr1	PGSB	five_prime_UTR	124772287	124773820	.	-	.	ID=LotjaGi1g1v0680400_LC.1.five_prime_UTR.2;Parent=LotjaGi1g1v0680400_LC.1
LjG1.1_chr1	PGSB	gene	124771295	124771951	.	+	.	ID=LotjaGi1g1v0680500
LjG1.1_chr1	PGSB	mRNA	124771295	124771951	.	+	.	ID=LotjaGi1g1v0680500.1;Parent=LotjaGi1g1v0680500;description=Peroxiredoxin, putative;ahrdqual=***;GO=GO:0004601,GO:0005623,GO:0016491,GO:0045454,GO:0051920,GO:0055114,GO:0098869;IPR=IPR012336,IPR013740;Pfam=SSF52833,PF08534;te-related=0
LjG1.1_chr1	PGSB	exon	124771295	124771951	.	+	.	ID=LotjaGi1g1v0680500.1.exon.1;Parent=LotjaGi1g1v0680500.1
LjG1.1_chr1	PGSB	CDS	124771295	124771951	.	+	0	ID=LotjaGi1g1v0680500.1.CDS.1;Parent=LotjaGi1g1v0680500.1
###
LjG1.1_chr1	PGSB	CDS	124771295	124771951	.	+	0	ID=LotjaGi1g1v0680500.1.CDS.1;Parent=LotjaGi1g1v0680500.1
LjG1.1_chr1	PGSB	gene	124773880	124779167	.	-	.	ID=LotjaGi1g1v0680600
LjG1.1_chr1	PGSB	mRNA	124775172	124778745	.	-	.	ID=LotjaGi1g1v0680600.1;Parent=LotjaGi1g1v0680600;description=Pentatricopeptide repeat-containing protein, putative;ahrdqual=***;IPR=IPR002885,IPR002885,IPR002885,IPR002885,IPR002885,IPR002885,IPR002885,IPR002885,IPR002885,IPR002885,IPR002885,IPR002885,IPR002885,IPR002885,IPR002885,IPR002885,IPR002885,IPR002885,IPR002885,IPR002885,IPR002885,IPR002885,IPR002885,IPR002885;Pfam=SSF81901,PF01535,TIGR00756,TIGR00756,TIGR00756,TIGR00756,TIGR00756,TIGR00756,TIGR00756,TIGR00756,TIGR00756,TIGR00756,TIGR00756,TIGR00756,TIGR00756,TIGR00756,TIGR00756,PF13812,SSF81901,PF12854,PF12854,PF13041,PF13041,PF13041,PF13041,PF13041;te-related=0
LjG1.1_chr1	PGSB	exon	124775172	124776161	.	-	.	ID=LotjaGi1g1v0680600.1.exon.1;Parent=LotjaGi1g1v0680600.1
LjG1.1_chr1	PGSB	three_prime_UTR	124775172	124776161	.	-	.	ID=LotjaGi1g1v0680600.1.three_prime_UTR.1;Parent=LotjaGi1g1v0680600.1
LjG1.1_chr1	PGSB	three_prime_UTR	124776261	124776395	.	-	.	ID=LotjaGi1g1v0680600.1.three_prime_UTR.2;Parent=LotjaGi1g1v0680600.1
LjG1.1_chr1	PGSB	exon	124776261	124778745	.	-	.	ID=LotjaGi1g1v0680600.1.exon.2;Parent=LotjaGi1g1v0680600.1
LjG1.1_chr1	PGSB	CDS	124776396	124778735	.	-	0	ID=LotjaGi1g1v0680600.1.CDS.1;Parent=LotjaGi1g1v0680600.1
LjG1.1_chr1	PGSB	five_prime_UTR	124778736	124778745	.	-	.	ID=LotjaGi1g1v0680600.1.five_prime_UTR.3;Parent=LotjaGi1g1v0680600.1
###
LjG1.1_chr1	PGSB	five_prime_UTR	124778736	124778745	.	-	.	ID=LotjaGi1g1v0680600.1.five_prime_UTR.3;Parent=LotjaGi1g1v0680600.1
LjG1.1_chr1	PGSB	gene	124782267	124787358	.	+	.	ID=LotjaGi1g1v0680700_LC
LjG1.1_chr1	PGSB	mRNA	124782267	124787358	.	+	.	ID=LotjaGi1g1v0680700_LC.1;Parent=LotjaGi1g1v0680700_LC;description=Kinase family protein;ahrdqual=--*;GO=GO:0000166,GO:0004672,GO:0004674,GO:0005524,GO:0005634,GO:0005737,GO:0006468,GO:0010468,GO:0016301,GO:0016310,GO:0035556;te-related=0
LjG1.1_chr1	PGSB	five_prime_UTR	124782267	124782857	.	+	.	ID=LotjaGi1g1v0680700_LC.1.five_prime_UTR.1;Parent=LotjaGi1g1v0680700_LC.1
LjG1.1_chr1	PGSB	exon	124782267	124782902	.	+	.	ID=LotjaGi1g1v0680700_LC.1.exon.1;Parent=LotjaGi1g1v0680700_LC.1
LjG1.1_chr1	PGSB	CDS	124782858	124782902	.	+	0	ID=LotjaGi1g1v0680700_LC.1.CDS.1;Parent=LotjaGi1g1v0680700_LC.1
LjG1.1_chr1	PGSB	exon	124783464	124783542	.	+	.	ID=LotjaGi1g1v0680700_LC.1.exon.2;Parent=LotjaGi1g1v0680700_LC.1
LjG1.1_chr1	PGSB	CDS	124783464	124783542	.	+	0	ID=LotjaGi1g1v0680700_LC.1.CDS.2;Parent=LotjaGi1g1v0680700_LC.1
LjG1.1_chr1	PGSB	exon	124783618	124783692	.	+	.	ID=LotjaGi1g1v0680700_LC.1.exon.3;Parent=LotjaGi1g1v0680700_LC.1
LjG1.1_chr1	PGSB	CDS	124783618	124783692	.	+	2	ID=LotjaGi1g1v0680700_LC.1.CDS.3;Parent=LotjaGi1g1v0680700_LC.1
LjG1.1_chr1	PGSB	exon	124783806	124783933	.	+	.	ID=LotjaGi1g1v0680700_LC.1.exon.4;Parent=LotjaGi1g1v0680700_LC.1
LjG1.1_chr1	PGSB	CDS	124783806	124783933	.	+	2	ID=LotjaGi1g1v0680700_LC.1.CDS.4;Parent=LotjaGi1g1v0680700_LC.1
LjG1.1_chr1	PGSB	CDS	124784016	124784066	.	+	0	ID=LotjaGi1g1v0680700_LC.1.CDS.5;Parent=LotjaGi1g1v0680700_LC.1
LjG1.1_chr1	PGSB	exon	124784016	124784138	.	+	.	ID=LotjaGi1g1v0680700_LC.1.exon.5;Parent=LotjaGi1g1v0680700_LC.1
LjG1.1_chr1	PGSB	three_prime_UTR	124784067	124784138	.	+	.	ID=LotjaGi1g1v0680700_LC.1.three_prime_UTR.2;Parent=LotjaGi1g1v0680700_LC.1
LjG1.1_chr1	PGSB	exon	124784262	124784513	.	+	.	ID=LotjaGi1g1v0680700_LC.1.exon.6;Parent=LotjaGi1g1v0680700_LC.1
LjG1.1_chr1	PGSB	three_prime_UTR	124784262	124784513	.	+	.	ID=LotjaGi1g1v0680700_LC.1.three_prime_UTR.3;Parent=LotjaGi1g1v0680700_LC.1
LjG1.1_chr1	PGSB	exon	124784619	124784852	.	+	.	ID=LotjaGi1g1v0680700_LC.1.exon.7;Parent=LotjaGi1g1v0680700_LC.1
LjG1.1_chr1	PGSB	three_prime_UTR	124784619	124784852	.	+	.	ID=LotjaGi1g1v0680700_LC.1.three_prime_UTR.4;Parent=LotjaGi1g1v0680700_LC.1
LjG1.1_chr1	PGSB	exon	124784992	124785278	.	+	.	ID=LotjaGi1g1v0680700_LC.1.exon.8;Parent=LotjaGi1g1v0680700_LC.1
LjG1.1_chr1	PGSB	three_prime_UTR	124784992	124785278	.	+	.	ID=LotjaGi1g1v0680700_LC.1.three_prime_UTR.5;Parent=LotjaGi1g1v0680700_LC.1
LjG1.1_chr1	PGSB	exon	124785402	124785682	.	+	.	ID=LotjaGi1g1v0680700_LC.1.exon.9;Parent=LotjaGi1g1v0680700_LC.1
LjG1.1_chr1	PGSB	three_prime_UTR	124785402	124785682	.	+	.	ID=LotjaGi1g1v0680700_LC.1.three_prime_UTR.6;Parent=LotjaGi1g1v0680700_LC.1
LjG1.1_chr1	PGSB	exon	124785835	124786010	.	+	.	ID=LotjaGi1g1v0680700_LC.1.exon.10;Parent=LotjaGi1g1v0680700_LC.1
LjG1.1_chr1	PGSB	three_prime_UTR	124785835	124786010	.	+	.	ID=LotjaGi1g1v0680700_LC.1.three_prime_UTR.7;Parent=LotjaGi1g1v0680700_LC.1
LjG1.1_chr1	PGSB	exon	124786174	124786306	.	+	.	ID=LotjaGi1g1v0680700_LC.1.exon.11;Parent=LotjaGi1g1v0680700_LC.1
LjG1.1_chr1	PGSB	three_prime_UTR	124786174	124786306	.	+	.	ID=LotjaGi1g1v0680700_LC.1.three_prime_UTR.8;Parent=LotjaGi1g1v0680700_LC.1
LjG1.1_chr1	PGSB	exon	124786390	124786479	.	+	.	ID=LotjaGi1g1v0680700_LC.1.exon.12;Parent=LotjaGi1g1v0680700_LC.1
LjG1.1_chr1	PGSB	three_prime_UTR	124786390	124786479	.	+	.	ID=LotjaGi1g1v0680700_LC.1.three_prime_UTR.9;Parent=LotjaGi1g1v0680700_LC.1
LjG1.1_chr1	PGSB	exon	124786562	124786724	.	+	.	ID=LotjaGi1g1v0680700_LC.1.exon.13;Parent=LotjaGi1g1v0680700_LC.1
LjG1.1_chr1	PGSB	three_prime_UTR	124786562	124786724	.	+	.	ID=LotjaGi1g1v0680700_LC.1.three_prime_UTR.10;Parent=LotjaGi1g1v0680700_LC.1
LjG1.1_chr1	PGSB	exon	124786820	124786905	.	+	.	ID=LotjaGi1g1v0680700_LC.1.exon.14;Parent=LotjaGi1g1v0680700_LC.1
LjG1.1_chr1	PGSB	three_prime_UTR	124786820	124786905	.	+	.	ID=LotjaGi1g1v0680700_LC.1.three_prime_UTR.11;Parent=LotjaGi1g1v0680700_LC.1
LjG1.1_chr1	PGSB	exon	124786996	124787358	.	+	.	ID=LotjaGi1g1v0680700_LC.1.exon.15;Parent=LotjaGi1g1v0680700_LC.1
LjG1.1_chr1	PGSB	three_prime_UTR	124786996	124787358	.	+	.	ID=LotjaGi1g1v0680700_LC.1.three_prime_UTR.12;Parent=LotjaGi1g1v0680700_LC.1
###
LjG1.1_chr1	PGSB	three_prime_UTR	124786996	124787358	.	+	.	ID=LotjaGi1g1v0680700_LC.1.three_prime_UTR.12;Parent=LotjaGi1g1v0680700_LC.1
LjG1.1_chr1	PGSB	gene	124788419	124795285	.	-	.	ID=LotjaGi1g1v0680800
LjG1.1_chr1	PGSB	mRNA	124788419	124795285	.	-	.	ID=LotjaGi1g1v0680800.1;Parent=LotjaGi1g1v0680800;description=Cellulose synthase-like protein;ahrdqual=***;GO=GO:0016020,GO:0016021;IPR=IPR029044;Pfam=PF13641,SSF53448;te-related=0
LjG1.1_chr1	PGSB	three_prime_UTR	124788419	124788905	.	-	.	ID=LotjaGi1g1v0680800.1.three_prime_UTR.1;Parent=LotjaGi1g1v0680800.1
LjG1.1_chr1	PGSB	exon	124788419	124789068	.	-	.	ID=LotjaGi1g1v0680800.1.exon.1;Parent=LotjaGi1g1v0680800.1
LjG1.1_chr1	PGSB	CDS	124788906	124789068	.	-	1	ID=LotjaGi1g1v0680800.1.CDS.1;Parent=LotjaGi1g1v0680800.1
LjG1.1_chr1	PGSB	exon	124789200	124789394	.	-	.	ID=LotjaGi1g1v0680800.1.exon.2;Parent=LotjaGi1g1v0680800.1
LjG1.1_chr1	PGSB	CDS	124789200	124789394	.	-	1	ID=LotjaGi1g1v0680800.1.CDS.2;Parent=LotjaGi1g1v0680800.1
LjG1.1_chr1	PGSB	exon	124789510	124789709	.	-	.	ID=LotjaGi1g1v0680800.1.exon.3;Parent=LotjaGi1g1v0680800.1
LjG1.1_chr1	PGSB	CDS	124789510	124789709	.	-	0	ID=LotjaGi1g1v0680800.1.CDS.3;Parent=LotjaGi1g1v0680800.1
LjG1.1_chr1	PGSB	exon	124789802	124789915	.	-	.	ID=LotjaGi1g1v0680800.1.exon.4;Parent=LotjaGi1g1v0680800.1
LjG1.1_chr1	PGSB	CDS	124789802	124789915	.	-	0	ID=LotjaGi1g1v0680800.1.CDS.4;Parent=LotjaGi1g1v0680800.1
LjG1.1_chr1	PGSB	exon	124790441	124790577	.	-	.	ID=LotjaGi1g1v0680800.1.exon.5;Parent=LotjaGi1g1v0680800.1
LjG1.1_chr1	PGSB	CDS	124790441	124790577	.	-	2	ID=LotjaGi1g1v0680800.1.CDS.5;Parent=LotjaGi1g1v0680800.1
LjG1.1_chr1	PGSB	exon	124790736	124790846	.	-	.	ID=LotjaGi1g1v0680800.1.exon.6;Parent=LotjaGi1g1v0680800.1
LjG1.1_chr1	PGSB	CDS	124790736	124790846	.	-	2	ID=LotjaGi1g1v0680800.1.CDS.6;Parent=LotjaGi1g1v0680800.1
LjG1.1_chr1	PGSB	exon	124793139	124793391	.	-	.	ID=LotjaGi1g1v0680800.1.exon.7;Parent=LotjaGi1g1v0680800.1
LjG1.1_chr1	PGSB	CDS	124793139	124793391	.	-	0	ID=LotjaGi1g1v0680800.1.CDS.7;Parent=LotjaGi1g1v0680800.1
LjG1.1_chr1	PGSB	exon	124794030	124794128	.	-	.	ID=LotjaGi1g1v0680800.1.exon.8;Parent=LotjaGi1g1v0680800.1
LjG1.1_chr1	PGSB	CDS	124794030	124794128	.	-	0	ID=LotjaGi1g1v0680800.1.CDS.8;Parent=LotjaGi1g1v0680800.1
LjG1.1_chr1	PGSB	CDS	124794264	124794593	.	-	0	ID=LotjaGi1g1v0680800.1.CDS.9;Parent=LotjaGi1g1v0680800.1
LjG1.1_chr1	PGSB	exon	124794264	124795285	.	-	.	ID=LotjaGi1g1v0680800.1.exon.9;Parent=LotjaGi1g1v0680800.1
LjG1.1_chr1	PGSB	five_prime_UTR	124794594	124795285	.	-	.	ID=LotjaGi1g1v0680800.1.five_prime_UTR.2;Parent=LotjaGi1g1v0680800.1
LjG1.1_chr1	PGSB	mRNA	124788906	124794569	.	-	.	ID=LotjaGi1g1v0680800.2;Parent=LotjaGi1g1v0680800;description=Cellulose synthase-like protein;ahrdqual=***;GO=GO:0016020,GO:0016021;IPR=IPR029044;Pfam=SSF53448,PF13641;te-related=0
LjG1.1_chr1	PGSB	exon	124788906	124789068	.	-	.	ID=LotjaGi1g1v0680800.2.exon.1;Parent=LotjaGi1g1v0680800.2
LjG1.1_chr1	PGSB	CDS	124788906	124789068	.	-	1	ID=LotjaGi1g1v0680800.2.CDS.1;Parent=LotjaGi1g1v0680800.2
LjG1.1_chr1	PGSB	exon	124789200	124789394	.	-	.	ID=LotjaGi1g1v0680800.2.exon.2;Parent=LotjaGi1g1v0680800.2
LjG1.1_chr1	PGSB	CDS	124789200	124789394	.	-	1	ID=LotjaGi1g1v0680800.2.CDS.2;Parent=LotjaGi1g1v0680800.2
LjG1.1_chr1	PGSB	exon	124789510	124789709	.	-	.	ID=LotjaGi1g1v0680800.2.exon.3;Parent=LotjaGi1g1v0680800.2
LjG1.1_chr1	PGSB	CDS	124789510	124789709	.	-	0	ID=LotjaGi1g1v0680800.2.CDS.3;Parent=LotjaGi1g1v0680800.2
LjG1.1_chr1	PGSB	exon	124789802	124789915	.	-	.	ID=LotjaGi1g1v0680800.2.exon.4;Parent=LotjaGi1g1v0680800.2
LjG1.1_chr1	PGSB	CDS	124789802	124789915	.	-	0	ID=LotjaGi1g1v0680800.2.CDS.4;Parent=LotjaGi1g1v0680800.2
LjG1.1_chr1	PGSB	exon	124790441	124790577	.	-	.	ID=LotjaGi1g1v0680800.2.exon.5;Parent=LotjaGi1g1v0680800.2
LjG1.1_chr1	PGSB	CDS	124790441	124790577	.	-	2	ID=LotjaGi1g1v0680800.2.CDS.5;Parent=LotjaGi1g1v0680800.2
LjG1.1_chr1	PGSB	exon	124790736	124790846	.	-	.	ID=LotjaGi1g1v0680800.2.exon.6;Parent=LotjaGi1g1v0680800.2
LjG1.1_chr1	PGSB	CDS	124790736	124790846	.	-	2	ID=LotjaGi1g1v0680800.2.CDS.6;Parent=LotjaGi1g1v0680800.2
LjG1.1_chr1	PGSB	CDS	124793139	124793397	.	-	0	ID=LotjaGi1g1v0680800.2.CDS.7;Parent=LotjaGi1g1v0680800.2
LjG1.1_chr1	PGSB	exon	124793139	124793407	.	-	.	ID=LotjaGi1g1v0680800.2.exon.7;Parent=LotjaGi1g1v0680800.2
LjG1.1_chr1	PGSB	five_prime_UTR	124793398	124793407	.	-	.	ID=LotjaGi1g1v0680800.2.five_prime_UTR.1;Parent=LotjaGi1g1v0680800.2
LjG1.1_chr1	PGSB	exon	124794044	124794128	.	-	.	ID=LotjaGi1g1v0680800.2.exon.8;Parent=LotjaGi1g1v0680800.2
LjG1.1_chr1	PGSB	five_prime_UTR	124794044	124794128	.	-	.	ID=LotjaGi1g1v0680800.2.five_prime_UTR.2;Parent=LotjaGi1g1v0680800.2
LjG1.1_chr1	PGSB	exon	124794264	124794569	.	-	.	ID=LotjaGi1g1v0680800.2.exon.9;Parent=LotjaGi1g1v0680800.2
LjG1.1_chr1	PGSB	five_prime_UTR	124794264	124794569	.	-	.	ID=LotjaGi1g1v0680800.2.five_prime_UTR.3;Parent=LotjaGi1g1v0680800.2
###
LjG1.1_chr1	PGSB	five_prime_UTR	124794264	124794569	.	-	.	ID=LotjaGi1g1v0680800.2.five_prime_UTR.3;Parent=LotjaGi1g1v0680800.2
LjG1.1_chr1	PGSB	gene	124823347	124824502	.	-	.	ID=LotjaGi1g1v0680900
LjG1.1_chr1	PGSB	mRNA	124823347	124824502	.	-	.	ID=LotjaGi1g1v0680900.1;Parent=LotjaGi1g1v0680900;description=Octanoyltransferase;ahrdqual=-**;GO=GO:0005737,GO:0005886,GO:0006464,GO:0009107,GO:0009249,GO:0016740,GO:0016746,GO:0033819,GO:0040007,GO:0102555;te-related=0
LjG1.1_chr1	PGSB	three_prime_UTR	124823347	124823824	.	-	.	ID=LotjaGi1g1v0680900.1.three_prime_UTR.1;Parent=LotjaGi1g1v0680900.1
LjG1.1_chr1	PGSB	exon	124823347	124824502	.	-	.	ID=LotjaGi1g1v0680900.1.exon.1;Parent=LotjaGi1g1v0680900.1
LjG1.1_chr1	PGSB	CDS	124823825	124824268	.	-	0	ID=LotjaGi1g1v0680900.1.CDS.1;Parent=LotjaGi1g1v0680900.1
LjG1.1_chr1	PGSB	five_prime_UTR	124824269	124824502	.	-	.	ID=LotjaGi1g1v0680900.1.five_prime_UTR.2;Parent=LotjaGi1g1v0680900.1
###
LjG1.1_chr1	PGSB	five_prime_UTR	124824269	124824502	.	-	.	ID=LotjaGi1g1v0680900.1.five_prime_UTR.2;Parent=LotjaGi1g1v0680900.1
LjG1.1_chr1	PGSB	gene	124826778	124829430	.	+	.	ID=LotjaGi1g1v0681000
LjG1.1_chr1	PGSB	mRNA	124826778	124829430	.	+	.	ID=LotjaGi1g1v0681000.1;Parent=LotjaGi1g1v0681000;description=Plant/T32M21-140 protein;ahrdqual=***;IPR=IPR021864,IPR007700;Pfam=PF11961,PF05003;te-related=0
LjG1.1_chr1	PGSB	exon	124826778	124827004	.	+	.	ID=LotjaGi1g1v0681000.1.exon.1;Parent=LotjaGi1g1v0681000.1
LjG1.1_chr1	PGSB	five_prime_UTR	124826778	124827004	.	+	.	ID=LotjaGi1g1v0681000.1.five_prime_UTR.1;Parent=LotjaGi1g1v0681000.1
LjG1.1_chr1	PGSB	five_prime_UTR	124827328	124827392	.	+	.	ID=LotjaGi1g1v0681000.1.five_prime_UTR.2;Parent=LotjaGi1g1v0681000.1
LjG1.1_chr1	PGSB	exon	124827328	124829430	.	+	.	ID=LotjaGi1g1v0681000.1.exon.2;Parent=LotjaGi1g1v0681000.1
LjG1.1_chr1	PGSB	CDS	124827393	124829111	.	+	0	ID=LotjaGi1g1v0681000.1.CDS.1;Parent=LotjaGi1g1v0681000.1
LjG1.1_chr1	PGSB	three_prime_UTR	124829112	124829430	.	+	.	ID=LotjaGi1g1v0681000.1.three_prime_UTR.3;Parent=LotjaGi1g1v0681000.1
###
LjG1.1_chr1	PGSB	three_prime_UTR	124829112	124829430	.	+	.	ID=LotjaGi1g1v0681000.1.three_prime_UTR.3;Parent=LotjaGi1g1v0681000.1
LjG1.1_chr1	PGSB	gene	124833055	124834391	.	-	.	ID=LotjaGi1g1v0681100_LC
LjG1.1_chr1	PGSB	mRNA	124833055	124834391	.	-	.	ID=LotjaGi1g1v0681100_LC.1;Parent=LotjaGi1g1v0681100_LC;description=30S ribosomal protein S5;ahrdqual=***;GO=GO:0003723,GO:0003735,GO:0005840,GO:0006412,GO:0015935;IPR=IPR005711,IPR013810,IPR020568;Pfam=TIGR01020,PF00333,SSF54211,SSF54768;te-related=0
LjG1.1_chr1	PGSB	three_prime_UTR	124833055	124833520	.	-	.	ID=LotjaGi1g1v0681100_LC.1.three_prime_UTR.1;Parent=LotjaGi1g1v0681100_LC.1
LjG1.1_chr1	PGSB	exon	124833055	124834391	.	-	.	ID=LotjaGi1g1v0681100_LC.1.exon.1;Parent=LotjaGi1g1v0681100_LC.1
LjG1.1_chr1	PGSB	CDS	124833521	124834147	.	-	0	ID=LotjaGi1g1v0681100_LC.1.CDS.1;Parent=LotjaGi1g1v0681100_LC.1
LjG1.1_chr1	PGSB	five_prime_UTR	124834148	124834391	.	-	.	ID=LotjaGi1g1v0681100_LC.1.five_prime_UTR.2;Parent=LotjaGi1g1v0681100_LC.1
LjG1.1_chr1	PGSB	mRNA	124833381	124834147	.	-	.	ID=LotjaGi1g1v0681100_LC.2;Parent=LotjaGi1g1v0681100_LC;description=30S ribosomal protein S5;ahrdqual=***;GO=GO:0003723,GO:0003735,GO:0005840,GO:0006412,GO:0015935;te-related=0
LjG1.1_chr1	PGSB	exon	124833381	124834147	.	-	.	ID=LotjaGi1g1v0681100_LC.2.exon.1;Parent=LotjaGi1g1v0681100_LC.2
LjG1.1_chr1	PGSB	CDS	124833521	124834147	.	-	0	ID=LotjaGi1g1v0681100_LC.2.CDS.1;Parent=LotjaGi1g1v0681100_LC.2
LjG1.1_chr1	PGSB	mRNA	124833381	124834166	.	-	.	ID=LotjaGi1g1v0681100_LC.3;Parent=LotjaGi1g1v0681100_LC;description=30S ribosomal protein S5;ahrdqual=***;GO=GO:0003723,GO:0003735,GO:0005840,GO:0006412,GO:0015935;te-related=0
LjG1.1_chr1	PGSB	exon	124833381	124834166	.	-	.	ID=LotjaGi1g1v0681100_LC.3.exon.1;Parent=LotjaGi1g1v0681100_LC.3
LjG1.1_chr1	PGSB	CDS	124833521	124834147	.	-	0	ID=LotjaGi1g1v0681100_LC.3.CDS.1;Parent=LotjaGi1g1v0681100_LC.3
###
LjG1.1_chr1	PGSB	CDS	124833521	124834147	.	-	0	ID=LotjaGi1g1v0681100_LC.3.CDS.1;Parent=LotjaGi1g1v0681100_LC.3
LjG1.1_chr1	PGSB	gene	124842128	124844739	.	-	.	ID=LotjaGi1g1v0681200
LjG1.1_chr1	PGSB	mRNA	124842128	124844739	.	-	.	ID=LotjaGi1g1v0681200.1;Parent=LotjaGi1g1v0681200;description=Cytochrome P450 family protein;ahrdqual=***;GO=GO:0004497,GO:0005506,GO:0016020,GO:0016021,GO:0016491,GO:0016705,GO:0020037,GO:0046872,GO:0055114;IPR=IPR001128,IPR001128;Pfam=SSF48264,PF00067;te-related=0
LjG1.1_chr1	PGSB	three_prime_UTR	124842128	124842660	.	-	.	ID=LotjaGi1g1v0681200.1.three_prime_UTR.1;Parent=LotjaGi1g1v0681200.1
LjG1.1_chr1	PGSB	exon	124842128	124843269	.	-	.	ID=LotjaGi1g1v0681200.1.exon.1;Parent=LotjaGi1g1v0681200.1
LjG1.1_chr1	PGSB	CDS	124842661	124843269	.	-	0	ID=LotjaGi1g1v0681200.1.CDS.1;Parent=LotjaGi1g1v0681200.1
LjG1.1_chr1	PGSB	CDS	124843629	124844540	.	-	0	ID=LotjaGi1g1v0681200.1.CDS.2;Parent=LotjaGi1g1v0681200.1
LjG1.1_chr1	PGSB	exon	124843629	124844739	.	-	.	ID=LotjaGi1g1v0681200.1.exon.2;Parent=LotjaGi1g1v0681200.1
LjG1.1_chr1	PGSB	five_prime_UTR	124844541	124844739	.	-	.	ID=LotjaGi1g1v0681200.1.five_prime_UTR.2;Parent=LotjaGi1g1v0681200.1
###
LjG1.1_chr1	PGSB	five_prime_UTR	124844541	124844739	.	-	.	ID=LotjaGi1g1v0681200.1.five_prime_UTR.2;Parent=LotjaGi1g1v0681200.1
LjG1.1_chr1	PGSB	gene	124859830	124863305	.	+	.	ID=LotjaGi1g1v0681300
LjG1.1_chr1	PGSB	mRNA	124859830	124863305	.	+	.	ID=LotjaGi1g1v0681300.1;Parent=LotjaGi1g1v0681300;description=Receptor-like kinase;ahrdqual=***;GO=GO:0000166,GO:0004672,GO:0005524,GO:0006468,GO:0016020,GO:0016021,GO:0016301,GO:0016310;IPR=IPR000719,IPR013210,IPR011009,IPR032675;Pfam=PF00069,PF08263,SSF56112,SSF52058;te-related=0
LjG1.1_chr1	PGSB	five_prime_UTR	124859830	124860136	.	+	.	ID=LotjaGi1g1v0681300.1.five_prime_UTR.1;Parent=LotjaGi1g1v0681300.1
LjG1.1_chr1	PGSB	exon	124859830	124861571	.	+	.	ID=LotjaGi1g1v0681300.1.exon.1;Parent=LotjaGi1g1v0681300.1
LjG1.1_chr1	PGSB	CDS	124860137	124861571	.	+	0	ID=LotjaGi1g1v0681300.1.CDS.1;Parent=LotjaGi1g1v0681300.1
LjG1.1_chr1	PGSB	CDS	124862344	124862984	.	+	2	ID=LotjaGi1g1v0681300.1.CDS.2;Parent=LotjaGi1g1v0681300.1
LjG1.1_chr1	PGSB	exon	124862344	124863305	.	+	.	ID=LotjaGi1g1v0681300.1.exon.2;Parent=LotjaGi1g1v0681300.1
LjG1.1_chr1	PGSB	three_prime_UTR	124862985	124863305	.	+	.	ID=LotjaGi1g1v0681300.1.three_prime_UTR.2;Parent=LotjaGi1g1v0681300.1
###
LjG1.1_chr1	PGSB	three_prime_UTR	124862985	124863305	.	+	.	ID=LotjaGi1g1v0681300.1.three_prime_UTR.2;Parent=LotjaGi1g1v0681300.1
LjG1.1_chr1	PGSB	gene	124864079	124871161	.	+	.	ID=LotjaGi1g1v0681400
LjG1.1_chr1	PGSB	mRNA	124864079	124871161	.	+	.	ID=LotjaGi1g1v0681400.1;Parent=LotjaGi1g1v0681400;description=Pyruvate kinase;ahrdqual=***;GO=GO:0000287,GO:0003824,GO:0004743,GO:0005737,GO:0006096,GO:0016301,GO:0016310,GO:0016740,GO:0030955;IPR=IPR001697,IPR015813,IPR015813,IPR015795,IPR015793,IPR011037,IPR015795;Pfam=TIGR01064,SSF51621,SSF51621,SSF52935,PF00224,SSF50800,PF02887;te-related=0
LjG1.1_chr1	PGSB	five_prime_UTR	124864079	124864303	.	+	.	ID=LotjaGi1g1v0681400.1.five_prime_UTR.1;Parent=LotjaGi1g1v0681400.1
LjG1.1_chr1	PGSB	exon	124864079	124864372	.	+	.	ID=LotjaGi1g1v0681400.1.exon.1;Parent=LotjaGi1g1v0681400.1
LjG1.1_chr1	PGSB	CDS	124864304	124864372	.	+	0	ID=LotjaGi1g1v0681400.1.CDS.1;Parent=LotjaGi1g1v0681400.1
LjG1.1_chr1	PGSB	exon	124864468	124864564	.	+	.	ID=LotjaGi1g1v0681400.1.exon.2;Parent=LotjaGi1g1v0681400.1
LjG1.1_chr1	PGSB	CDS	124864468	124864564	.	+	0	ID=LotjaGi1g1v0681400.1.CDS.2;Parent=LotjaGi1g1v0681400.1
LjG1.1_chr1	PGSB	exon	124864794	124864891	.	+	.	ID=LotjaGi1g1v0681400.1.exon.3;Parent=LotjaGi1g1v0681400.1
LjG1.1_chr1	PGSB	CDS	124864794	124864891	.	+	2	ID=LotjaGi1g1v0681400.1.CDS.3;Parent=LotjaGi1g1v0681400.1
LjG1.1_chr1	PGSB	exon	124865017	124865172	.	+	.	ID=LotjaGi1g1v0681400.1.exon.4;Parent=LotjaGi1g1v0681400.1
LjG1.1_chr1	PGSB	CDS	124865017	124865172	.	+	0	ID=LotjaGi1g1v0681400.1.CDS.4;Parent=LotjaGi1g1v0681400.1
LjG1.1_chr1	PGSB	exon	124865523	124865600	.	+	.	ID=LotjaGi1g1v0681400.1.exon.5;Parent=LotjaGi1g1v0681400.1
LjG1.1_chr1	PGSB	CDS	124865523	124865600	.	+	0	ID=LotjaGi1g1v0681400.1.CDS.5;Parent=LotjaGi1g1v0681400.1
LjG1.1_chr1	PGSB	exon	124865730	124865861	.	+	.	ID=LotjaGi1g1v0681400.1.exon.6;Parent=LotjaGi1g1v0681400.1
LjG1.1_chr1	PGSB	CDS	124865730	124865861	.	+	0	ID=LotjaGi1g1v0681400.1.CDS.6;Parent=LotjaGi1g1v0681400.1
LjG1.1_chr1	PGSB	exon	124865989	124866069	.	+	.	ID=LotjaGi1g1v0681400.1.exon.7;Parent=LotjaGi1g1v0681400.1
LjG1.1_chr1	PGSB	CDS	124865989	124866069	.	+	0	ID=LotjaGi1g1v0681400.1.CDS.7;Parent=LotjaGi1g1v0681400.1
LjG1.1_chr1	PGSB	exon	124866197	124866268	.	+	.	ID=LotjaGi1g1v0681400.1.exon.8;Parent=LotjaGi1g1v0681400.1
LjG1.1_chr1	PGSB	CDS	124866197	124866268	.	+	0	ID=LotjaGi1g1v0681400.1.CDS.8;Parent=LotjaGi1g1v0681400.1
LjG1.1_chr1	PGSB	exon	124866379	124866468	.	+	.	ID=LotjaGi1g1v0681400.1.exon.9;Parent=LotjaGi1g1v0681400.1
LjG1.1_chr1	PGSB	CDS	124866379	124866468	.	+	0	ID=LotjaGi1g1v0681400.1.CDS.9;Parent=LotjaGi1g1v0681400.1
LjG1.1_chr1	PGSB	exon	124867306	124867450	.	+	.	ID=LotjaGi1g1v0681400.1.exon.10;Parent=LotjaGi1g1v0681400.1
LjG1.1_chr1	PGSB	CDS	124867306	124867450	.	+	0	ID=LotjaGi1g1v0681400.1.CDS.10;Parent=LotjaGi1g1v0681400.1
LjG1.1_chr1	PGSB	exon	124867868	124867956	.	+	.	ID=LotjaGi1g1v0681400.1.exon.11;Parent=LotjaGi1g1v0681400.1
LjG1.1_chr1	PGSB	CDS	124867868	124867956	.	+	2	ID=LotjaGi1g1v0681400.1.CDS.11;Parent=LotjaGi1g1v0681400.1
LjG1.1_chr1	PGSB	exon	124868571	124868666	.	+	.	ID=LotjaGi1g1v0681400.1.exon.12;Parent=LotjaGi1g1v0681400.1
LjG1.1_chr1	PGSB	CDS	124868571	124868666	.	+	0	ID=LotjaGi1g1v0681400.1.CDS.12;Parent=LotjaGi1g1v0681400.1
LjG1.1_chr1	PGSB	exon	124868931	124868998	.	+	.	ID=LotjaGi1g1v0681400.1.exon.13;Parent=LotjaGi1g1v0681400.1
LjG1.1_chr1	PGSB	CDS	124868931	124868998	.	+	0	ID=LotjaGi1g1v0681400.1.CDS.13;Parent=LotjaGi1g1v0681400.1
LjG1.1_chr1	PGSB	exon	124869159	124869258	.	+	.	ID=LotjaGi1g1v0681400.1.exon.14;Parent=LotjaGi1g1v0681400.1
LjG1.1_chr1	PGSB	CDS	124869159	124869258	.	+	1	ID=LotjaGi1g1v0681400.1.CDS.14;Parent=LotjaGi1g1v0681400.1
LjG1.1_chr1	PGSB	exon	124870231	124870290	.	+	.	ID=LotjaGi1g1v0681400.1.exon.15;Parent=LotjaGi1g1v0681400.1
LjG1.1_chr1	PGSB	CDS	124870231	124870290	.	+	0	ID=LotjaGi1g1v0681400.1.CDS.15;Parent=LotjaGi1g1v0681400.1
LjG1.1_chr1	PGSB	CDS	124870683	124870835	.	+	0	ID=LotjaGi1g1v0681400.1.CDS.16;Parent=LotjaGi1g1v0681400.1
LjG1.1_chr1	PGSB	exon	124870683	124871161	.	+	.	ID=LotjaGi1g1v0681400.1.exon.16;Parent=LotjaGi1g1v0681400.1
LjG1.1_chr1	PGSB	three_prime_UTR	124870836	124871161	.	+	.	ID=LotjaGi1g1v0681400.1.three_prime_UTR.2;Parent=LotjaGi1g1v0681400.1
LjG1.1_chr1	PGSB	mRNA	124864304	124870835	.	+	.	ID=LotjaGi1g1v0681400.2;Parent=LotjaGi1g1v0681400;description=Pyruvate kinase;ahrdqual=***;GO=GO:0000287,GO:0003824,GO:0004743,GO:0005737,GO:0006096,GO:0016301,GO:0016310,GO:0016740,GO:0030955;IPR=IPR015795,IPR015813,IPR015813,IPR015795,IPR001697,IPR015793;Pfam=SSF52935,SSF51621,SSF51621,PF02887,TIGR01064,PF00224;te-related=0
LjG1.1_chr1	PGSB	exon	124864304	124864372	.	+	.	ID=LotjaGi1g1v0681400.2.exon.1;Parent=LotjaGi1g1v0681400.2
LjG1.1_chr1	PGSB	CDS	124864304	124864372	.	+	0	ID=LotjaGi1g1v0681400.2.CDS.1;Parent=LotjaGi1g1v0681400.2
LjG1.1_chr1	PGSB	exon	124864468	124864564	.	+	.	ID=LotjaGi1g1v0681400.2.exon.2;Parent=LotjaGi1g1v0681400.2
LjG1.1_chr1	PGSB	CDS	124864468	124864564	.	+	0	ID=LotjaGi1g1v0681400.2.CDS.2;Parent=LotjaGi1g1v0681400.2
LjG1.1_chr1	PGSB	exon	124864794	124864891	.	+	.	ID=LotjaGi1g1v0681400.2.exon.3;Parent=LotjaGi1g1v0681400.2
LjG1.1_chr1	PGSB	CDS	124864794	124864891	.	+	2	ID=LotjaGi1g1v0681400.2.CDS.3;Parent=LotjaGi1g1v0681400.2
LjG1.1_chr1	PGSB	exon	124865017	124865045	.	+	.	ID=LotjaGi1g1v0681400.2.exon.4;Parent=LotjaGi1g1v0681400.2
LjG1.1_chr1	PGSB	CDS	124865017	124865045	.	+	0	ID=LotjaGi1g1v0681400.2.CDS.4;Parent=LotjaGi1g1v0681400.2
LjG1.1_chr1	PGSB	exon	124865097	124865172	.	+	.	ID=LotjaGi1g1v0681400.2.exon.5;Parent=LotjaGi1g1v0681400.2
LjG1.1_chr1	PGSB	CDS	124865097	124865172	.	+	1	ID=LotjaGi1g1v0681400.2.CDS.5;Parent=LotjaGi1g1v0681400.2
LjG1.1_chr1	PGSB	exon	124865523	124865600	.	+	.	ID=LotjaGi1g1v0681400.2.exon.6;Parent=LotjaGi1g1v0681400.2
LjG1.1_chr1	PGSB	CDS	124865523	124865600	.	+	0	ID=LotjaGi1g1v0681400.2.CDS.6;Parent=LotjaGi1g1v0681400.2
LjG1.1_chr1	PGSB	exon	124865730	124865861	.	+	.	ID=LotjaGi1g1v0681400.2.exon.7;Parent=LotjaGi1g1v0681400.2
LjG1.1_chr1	PGSB	CDS	124865730	124865861	.	+	0	ID=LotjaGi1g1v0681400.2.CDS.7;Parent=LotjaGi1g1v0681400.2
LjG1.1_chr1	PGSB	exon	124865989	124866069	.	+	.	ID=LotjaGi1g1v0681400.2.exon.8;Parent=LotjaGi1g1v0681400.2
LjG1.1_chr1	PGSB	CDS	124865989	124866069	.	+	0	ID=LotjaGi1g1v0681400.2.CDS.8;Parent=LotjaGi1g1v0681400.2
LjG1.1_chr1	PGSB	exon	124866197	124866268	.	+	.	ID=LotjaGi1g1v0681400.2.exon.9;Parent=LotjaGi1g1v0681400.2
LjG1.1_chr1	PGSB	CDS	124866197	124866268	.	+	0	ID=LotjaGi1g1v0681400.2.CDS.9;Parent=LotjaGi1g1v0681400.2
LjG1.1_chr1	PGSB	exon	124866379	124866468	.	+	.	ID=LotjaGi1g1v0681400.2.exon.10;Parent=LotjaGi1g1v0681400.2
LjG1.1_chr1	PGSB	CDS	124866379	124866468	.	+	0	ID=LotjaGi1g1v0681400.2.CDS.10;Parent=LotjaGi1g1v0681400.2
LjG1.1_chr1	PGSB	exon	124867306	124867450	.	+	.	ID=LotjaGi1g1v0681400.2.exon.11;Parent=LotjaGi1g1v0681400.2
LjG1.1_chr1	PGSB	CDS	124867306	124867450	.	+	0	ID=LotjaGi1g1v0681400.2.CDS.11;Parent=LotjaGi1g1v0681400.2
LjG1.1_chr1	PGSB	exon	124867868	124867956	.	+	.	ID=LotjaGi1g1v0681400.2.exon.12;Parent=LotjaGi1g1v0681400.2
LjG1.1_chr1	PGSB	CDS	124867868	124867956	.	+	2	ID=LotjaGi1g1v0681400.2.CDS.12;Parent=LotjaGi1g1v0681400.2
LjG1.1_chr1	PGSB	exon	124868571	124868666	.	+	.	ID=LotjaGi1g1v0681400.2.exon.13;Parent=LotjaGi1g1v0681400.2
LjG1.1_chr1	PGSB	CDS	124868571	124868666	.	+	0	ID=LotjaGi1g1v0681400.2.CDS.13;Parent=LotjaGi1g1v0681400.2
LjG1.1_chr1	PGSB	exon	124868931	124868998	.	+	.	ID=LotjaGi1g1v0681400.2.exon.14;Parent=LotjaGi1g1v0681400.2
LjG1.1_chr1	PGSB	CDS	124868931	124868998	.	+	0	ID=LotjaGi1g1v0681400.2.CDS.14;Parent=LotjaGi1g1v0681400.2
LjG1.1_chr1	PGSB	exon	124869159	124869258	.	+	.	ID=LotjaGi1g1v0681400.2.exon.15;Parent=LotjaGi1g1v0681400.2
LjG1.1_chr1	PGSB	CDS	124869159	124869258	.	+	1	ID=LotjaGi1g1v0681400.2.CDS.15;Parent=LotjaGi1g1v0681400.2
LjG1.1_chr1	PGSB	exon	124870231	124870290	.	+	.	ID=LotjaGi1g1v0681400.2.exon.16;Parent=LotjaGi1g1v0681400.2
LjG1.1_chr1	PGSB	CDS	124870231	124870290	.	+	0	ID=LotjaGi1g1v0681400.2.CDS.16;Parent=LotjaGi1g1v0681400.2
LjG1.1_chr1	PGSB	exon	124870683	124870835	.	+	.	ID=LotjaGi1g1v0681400.2.exon.17;Parent=LotjaGi1g1v0681400.2
LjG1.1_chr1	PGSB	CDS	124870683	124870835	.	+	0	ID=LotjaGi1g1v0681400.2.CDS.17;Parent=LotjaGi1g1v0681400.2
LjG1.1_chr1	PGSB	mRNA	124864304	124870835	.	+	.	ID=LotjaGi1g1v0681400.3;Parent=LotjaGi1g1v0681400;description=Pyruvate kinase;ahrdqual=***;GO=GO:0000287,GO:0003824,GO:0004743,GO:0006096,GO:0016301,GO:0016310,GO:0016740,GO:0030955;IPR=IPR015795,IPR015795,IPR001697,IPR015813,IPR015813,IPR015795,IPR011037,IPR015793;Pfam=SSF52935,SSF52935,TIGR01064,SSF51621,SSF51621,PF02887,SSF50800,PF00224;te-related=0
LjG1.1_chr1	PGSB	exon	124864304	124864372	.	+	.	ID=LotjaGi1g1v0681400.3.exon.1;Parent=LotjaGi1g1v0681400.3
LjG1.1_chr1	PGSB	CDS	124864304	124864372	.	+	0	ID=LotjaGi1g1v0681400.3.CDS.1;Parent=LotjaGi1g1v0681400.3
LjG1.1_chr1	PGSB	exon	124864468	124864564	.	+	.	ID=LotjaGi1g1v0681400.3.exon.2;Parent=LotjaGi1g1v0681400.3
LjG1.1_chr1	PGSB	CDS	124864468	124864564	.	+	0	ID=LotjaGi1g1v0681400.3.CDS.2;Parent=LotjaGi1g1v0681400.3
LjG1.1_chr1	PGSB	exon	124864794	124864891	.	+	.	ID=LotjaGi1g1v0681400.3.exon.3;Parent=LotjaGi1g1v0681400.3
LjG1.1_chr1	PGSB	CDS	124864794	124864891	.	+	2	ID=LotjaGi1g1v0681400.3.CDS.3;Parent=LotjaGi1g1v0681400.3
LjG1.1_chr1	PGSB	exon	124865017	124865172	.	+	.	ID=LotjaGi1g1v0681400.3.exon.4;Parent=LotjaGi1g1v0681400.3
LjG1.1_chr1	PGSB	CDS	124865017	124865172	.	+	0	ID=LotjaGi1g1v0681400.3.CDS.4;Parent=LotjaGi1g1v0681400.3
LjG1.1_chr1	PGSB	exon	124865523	124865600	.	+	.	ID=LotjaGi1g1v0681400.3.exon.5;Parent=LotjaGi1g1v0681400.3
LjG1.1_chr1	PGSB	CDS	124865523	124865600	.	+	0	ID=LotjaGi1g1v0681400.3.CDS.5;Parent=LotjaGi1g1v0681400.3
LjG1.1_chr1	PGSB	exon	124865730	124865861	.	+	.	ID=LotjaGi1g1v0681400.3.exon.6;Parent=LotjaGi1g1v0681400.3
LjG1.1_chr1	PGSB	CDS	124865730	124865861	.	+	0	ID=LotjaGi1g1v0681400.3.CDS.6;Parent=LotjaGi1g1v0681400.3
LjG1.1_chr1	PGSB	exon	124865989	124866069	.	+	.	ID=LotjaGi1g1v0681400.3.exon.7;Parent=LotjaGi1g1v0681400.3
LjG1.1_chr1	PGSB	CDS	124865989	124866069	.	+	0	ID=LotjaGi1g1v0681400.3.CDS.7;Parent=LotjaGi1g1v0681400.3
LjG1.1_chr1	PGSB	exon	124866197	124866268	.	+	.	ID=LotjaGi1g1v0681400.3.exon.8;Parent=LotjaGi1g1v0681400.3
LjG1.1_chr1	PGSB	CDS	124866197	124866268	.	+	0	ID=LotjaGi1g1v0681400.3.CDS.8;Parent=LotjaGi1g1v0681400.3
LjG1.1_chr1	PGSB	exon	124866379	124866468	.	+	.	ID=LotjaGi1g1v0681400.3.exon.9;Parent=LotjaGi1g1v0681400.3
LjG1.1_chr1	PGSB	CDS	124866379	124866468	.	+	0	ID=LotjaGi1g1v0681400.3.CDS.9;Parent=LotjaGi1g1v0681400.3
LjG1.1_chr1	PGSB	exon	124867306	124867450	.	+	.	ID=LotjaGi1g1v0681400.3.exon.10;Parent=LotjaGi1g1v0681400.3
LjG1.1_chr1	PGSB	CDS	124867306	124867450	.	+	0	ID=LotjaGi1g1v0681400.3.CDS.10;Parent=LotjaGi1g1v0681400.3
LjG1.1_chr1	PGSB	exon	124867868	124867956	.	+	.	ID=LotjaGi1g1v0681400.3.exon.11;Parent=LotjaGi1g1v0681400.3
LjG1.1_chr1	PGSB	CDS	124867868	124867956	.	+	2	ID=LotjaGi1g1v0681400.3.CDS.11;Parent=LotjaGi1g1v0681400.3
LjG1.1_chr1	PGSB	exon	124868571	124868666	.	+	.	ID=LotjaGi1g1v0681400.3.exon.12;Parent=LotjaGi1g1v0681400.3
LjG1.1_chr1	PGSB	CDS	124868571	124868666	.	+	0	ID=LotjaGi1g1v0681400.3.CDS.12;Parent=LotjaGi1g1v0681400.3
LjG1.1_chr1	PGSB	exon	124868931	124868998	.	+	.	ID=LotjaGi1g1v0681400.3.exon.13;Parent=LotjaGi1g1v0681400.3
LjG1.1_chr1	PGSB	CDS	124868931	124868998	.	+	0	ID=LotjaGi1g1v0681400.3.CDS.13;Parent=LotjaGi1g1v0681400.3
LjG1.1_chr1	PGSB	exon	124869159	124869258	.	+	.	ID=LotjaGi1g1v0681400.3.exon.14;Parent=LotjaGi1g1v0681400.3
LjG1.1_chr1	PGSB	CDS	124869159	124869258	.	+	1	ID=LotjaGi1g1v0681400.3.CDS.14;Parent=LotjaGi1g1v0681400.3
LjG1.1_chr1	PGSB	exon	124869850	124869894	.	+	.	ID=LotjaGi1g1v0681400.3.exon.15;Parent=LotjaGi1g1v0681400.3
LjG1.1_chr1	PGSB	CDS	124869850	124869894	.	+	0	ID=LotjaGi1g1v0681400.3.CDS.15;Parent=LotjaGi1g1v0681400.3
LjG1.1_chr1	PGSB	exon	124870231	124870290	.	+	.	ID=LotjaGi1g1v0681400.3.exon.16;Parent=LotjaGi1g1v0681400.3
LjG1.1_chr1	PGSB	CDS	124870231	124870290	.	+	0	ID=LotjaGi1g1v0681400.3.CDS.16;Parent=LotjaGi1g1v0681400.3
LjG1.1_chr1	PGSB	exon	124870683	124870835	.	+	.	ID=LotjaGi1g1v0681400.3.exon.17;Parent=LotjaGi1g1v0681400.3
LjG1.1_chr1	PGSB	CDS	124870683	124870835	.	+	0	ID=LotjaGi1g1v0681400.3.CDS.17;Parent=LotjaGi1g1v0681400.3
###
LjG1.1_chr1	PGSB	CDS	124870683	124870835	.	+	0	ID=LotjaGi1g1v0681400.3.CDS.17;Parent=LotjaGi1g1v0681400.3
LjG1.1_chr1	PGSB	gene	124877792	124881884	.	+	.	ID=LotjaGi1g1v0681500
LjG1.1_chr1	PGSB	mRNA	124877792	124881884	.	+	.	ID=LotjaGi1g1v0681500.1;Parent=LotjaGi1g1v0681500;description=F-box protein PP2-A13;ahrdqual=***;IPR=IPR025886,IPR001810;Pfam=PF14299,SSF81383;te-related=0
LjG1.1_chr1	PGSB	five_prime_UTR	124877792	124878047	.	+	.	ID=LotjaGi1g1v0681500.1.five_prime_UTR.1;Parent=LotjaGi1g1v0681500.1
LjG1.1_chr1	PGSB	exon	124877792	124878353	.	+	.	ID=LotjaGi1g1v0681500.1.exon.1;Parent=LotjaGi1g1v0681500.1
LjG1.1_chr1	PGSB	CDS	124878048	124878353	.	+	0	ID=LotjaGi1g1v0681500.1.CDS.1;Parent=LotjaGi1g1v0681500.1
LjG1.1_chr1	PGSB	exon	124878419	124878537	.	+	.	ID=LotjaGi1g1v0681500.1.exon.2;Parent=LotjaGi1g1v0681500.1
LjG1.1_chr1	PGSB	CDS	124878419	124878537	.	+	0	ID=LotjaGi1g1v0681500.1.CDS.2;Parent=LotjaGi1g1v0681500.1
LjG1.1_chr1	PGSB	CDS	124880886	124881348	.	+	1	ID=LotjaGi1g1v0681500.1.CDS.3;Parent=LotjaGi1g1v0681500.1
LjG1.1_chr1	PGSB	exon	124880886	124881884	.	+	.	ID=LotjaGi1g1v0681500.1.exon.3;Parent=LotjaGi1g1v0681500.1
LjG1.1_chr1	PGSB	three_prime_UTR	124881349	124881884	.	+	.	ID=LotjaGi1g1v0681500.1.three_prime_UTR.2;Parent=LotjaGi1g1v0681500.1
LjG1.1_chr1	PGSB	mRNA	124878057	124881348	.	+	.	ID=LotjaGi1g1v0681500.2;Parent=LotjaGi1g1v0681500;description=F-box protein PP2-A13;ahrdqual=***;IPR=IPR025886;Pfam=PF14299;te-related=0
LjG1.1_chr1	PGSB	exon	124878057	124878353	.	+	.	ID=LotjaGi1g1v0681500.2.exon.1;Parent=LotjaGi1g1v0681500.2
LjG1.1_chr1	PGSB	exon	124878404	124878537	.	+	.	ID=LotjaGi1g1v0681500.2.exon.2;Parent=LotjaGi1g1v0681500.2
LjG1.1_chr1	PGSB	CDS	124878455	124878537	.	+	0	ID=LotjaGi1g1v0681500.2.CDS.1;Parent=LotjaGi1g1v0681500.2
LjG1.1_chr1	PGSB	exon	124880886	124881348	.	+	.	ID=LotjaGi1g1v0681500.2.exon.3;Parent=LotjaGi1g1v0681500.2
LjG1.1_chr1	PGSB	CDS	124880886	124881348	.	+	1	ID=LotjaGi1g1v0681500.2.CDS.2;Parent=LotjaGi1g1v0681500.2
###
LjG1.1_chr1	PGSB	CDS	124880886	124881348	.	+	1	ID=LotjaGi1g1v0681500.2.CDS.2;Parent=LotjaGi1g1v0681500.2
LjG1.1_chr1	PGSB	gene	124884365	124895181	.	+	.	ID=LotjaGi1g1v0681600_LC
LjG1.1_chr1	PGSB	mRNA	124884365	124895181	.	+	.	ID=LotjaGi1g1v0681600_LC.1;Parent=LotjaGi1g1v0681600_LC
LjG1.1_chr1	PGSB	five_prime_UTR	124884365	124884744	.	+	.	ID=LotjaGi1g1v0681600_LC.1.five_prime_UTR.1;Parent=LotjaGi1g1v0681600_LC.1
LjG1.1_chr1	PGSB	exon	124884365	124885308	.	+	.	ID=LotjaGi1g1v0681600_LC.1.exon.1;Parent=LotjaGi1g1v0681600_LC.1
LjG1.1_chr1	PGSB	CDS	124884745	124885308	.	+	0	ID=LotjaGi1g1v0681600_LC.1.CDS.1;Parent=LotjaGi1g1v0681600_LC.1
LjG1.1_chr1	PGSB	exon	124886735	124886848	.	+	.	ID=LotjaGi1g1v0681600_LC.1.exon.2;Parent=LotjaGi1g1v0681600_LC.1
LjG1.1_chr1	PGSB	CDS	124886735	124886848	.	+	0	ID=LotjaGi1g1v0681600_LC.1.CDS.2;Parent=LotjaGi1g1v0681600_LC.1
LjG1.1_chr1	PGSB	exon	124887064	124887195	.	+	.	ID=LotjaGi1g1v0681600_LC.1.exon.3;Parent=LotjaGi1g1v0681600_LC.1
LjG1.1_chr1	PGSB	CDS	124887064	124887195	.	+	0	ID=LotjaGi1g1v0681600_LC.1.CDS.3;Parent=LotjaGi1g1v0681600_LC.1
LjG1.1_chr1	PGSB	exon	124887483	124890263	.	+	.	ID=LotjaGi1g1v0681600_LC.1.exon.4;Parent=LotjaGi1g1v0681600_LC.1
LjG1.1_chr1	PGSB	CDS	124887483	124890263	.	+	0	ID=LotjaGi1g1v0681600_LC.1.CDS.4;Parent=LotjaGi1g1v0681600_LC.1
LjG1.1_chr1	PGSB	three_prime_UTR	124887600	124890263	.	+	.	ID=LotjaGi1g1v0681600_LC.1.three_prime_UTR.2;Parent=LotjaGi1g1v0681600_LC.1
LjG1.1_chr1	PGSB	CDS	124893836	124894248	.	+	0	ID=LotjaGi1g1v0681600_LC.1.CDS.5;Parent=LotjaGi1g1v0681600_LC.1
LjG1.1_chr1	PGSB	exon	124893836	124895181	.	+	.	ID=LotjaGi1g1v0681600_LC.1.exon.5;Parent=LotjaGi1g1v0681600_LC.1
LjG1.1_chr1	PGSB	three_prime_UTR	124893836	124895181	.	+	.	ID=LotjaGi1g1v0681600_LC.1.three_prime_UTR.3;Parent=LotjaGi1g1v0681600_LC.1
###
LjG1.1_chr1	PGSB	three_prime_UTR	124893836	124895181	.	+	.	ID=LotjaGi1g1v0681600_LC.1.three_prime_UTR.3;Parent=LotjaGi1g1v0681600_LC.1
LjG1.1_chr1	PGSB	gene	124897574	124901363	.	-	.	ID=LotjaGi1g1v0681700
LjG1.1_chr1	PGSB	mRNA	124897574	124901363	.	-	.	ID=LotjaGi1g1v0681700.1;Parent=LotjaGi1g1v0681700;description=Sulfite exporter TauE/SafE family protein;ahrdqual=***;GO=GO:0016020,GO:0016021;IPR=IPR002781,IPR002781;Pfam=PF01925,PF01925;te-related=0
LjG1.1_chr1	PGSB	three_prime_UTR	124897574	124898092	.	-	.	ID=LotjaGi1g1v0681700.1.three_prime_UTR.1;Parent=LotjaGi1g1v0681700.1
LjG1.1_chr1	PGSB	exon	124897574	124898175	.	-	.	ID=LotjaGi1g1v0681700.1.exon.1;Parent=LotjaGi1g1v0681700.1
LjG1.1_chr1	PGSB	CDS	124898093	124898175	.	-	2	ID=LotjaGi1g1v0681700.1.CDS.1;Parent=LotjaGi1g1v0681700.1
LjG1.1_chr1	PGSB	exon	124898297	124898437	.	-	.	ID=LotjaGi1g1v0681700.1.exon.2;Parent=LotjaGi1g1v0681700.1
LjG1.1_chr1	PGSB	CDS	124898297	124898437	.	-	2	ID=LotjaGi1g1v0681700.1.CDS.2;Parent=LotjaGi1g1v0681700.1
LjG1.1_chr1	PGSB	exon	124898853	124898946	.	-	.	ID=LotjaGi1g1v0681700.1.exon.3;Parent=LotjaGi1g1v0681700.1
LjG1.1_chr1	PGSB	CDS	124898853	124898946	.	-	0	ID=LotjaGi1g1v0681700.1.CDS.3;Parent=LotjaGi1g1v0681700.1
LjG1.1_chr1	PGSB	exon	124899049	124899288	.	-	.	ID=LotjaGi1g1v0681700.1.exon.4;Parent=LotjaGi1g1v0681700.1
LjG1.1_chr1	PGSB	CDS	124899049	124899288	.	-	0	ID=LotjaGi1g1v0681700.1.CDS.4;Parent=LotjaGi1g1v0681700.1
LjG1.1_chr1	PGSB	exon	124899514	124899564	.	-	.	ID=LotjaGi1g1v0681700.1.exon.5;Parent=LotjaGi1g1v0681700.1
LjG1.1_chr1	PGSB	CDS	124899514	124899564	.	-	0	ID=LotjaGi1g1v0681700.1.CDS.5;Parent=LotjaGi1g1v0681700.1
LjG1.1_chr1	PGSB	exon	124899650	124899736	.	-	.	ID=LotjaGi1g1v0681700.1.exon.6;Parent=LotjaGi1g1v0681700.1
LjG1.1_chr1	PGSB	CDS	124899650	124899736	.	-	0	ID=LotjaGi1g1v0681700.1.CDS.6;Parent=LotjaGi1g1v0681700.1
LjG1.1_chr1	PGSB	exon	124899825	124899880	.	-	.	ID=LotjaGi1g1v0681700.1.exon.7;Parent=LotjaGi1g1v0681700.1
LjG1.1_chr1	PGSB	CDS	124899825	124899880	.	-	2	ID=LotjaGi1g1v0681700.1.CDS.7;Parent=LotjaGi1g1v0681700.1
LjG1.1_chr1	PGSB	exon	124900109	124900157	.	-	.	ID=LotjaGi1g1v0681700.1.exon.8;Parent=LotjaGi1g1v0681700.1
LjG1.1_chr1	PGSB	CDS	124900109	124900157	.	-	0	ID=LotjaGi1g1v0681700.1.CDS.8;Parent=LotjaGi1g1v0681700.1
LjG1.1_chr1	PGSB	exon	124900264	124900325	.	-	.	ID=LotjaGi1g1v0681700.1.exon.9;Parent=LotjaGi1g1v0681700.1
LjG1.1_chr1	PGSB	CDS	124900264	124900325	.	-	2	ID=LotjaGi1g1v0681700.1.CDS.9;Parent=LotjaGi1g1v0681700.1
LjG1.1_chr1	PGSB	exon	124900481	124900681	.	-	.	ID=LotjaGi1g1v0681700.1.exon.10;Parent=LotjaGi1g1v0681700.1
LjG1.1_chr1	PGSB	CDS	124900481	124900681	.	-	2	ID=LotjaGi1g1v0681700.1.CDS.10;Parent=LotjaGi1g1v0681700.1
LjG1.1_chr1	PGSB	exon	124900807	124900966	.	-	.	ID=LotjaGi1g1v0681700.1.exon.11;Parent=LotjaGi1g1v0681700.1
LjG1.1_chr1	PGSB	CDS	124900807	124900966	.	-	0	ID=LotjaGi1g1v0681700.1.CDS.11;Parent=LotjaGi1g1v0681700.1
LjG1.1_chr1	PGSB	CDS	124901049	124901249	.	-	0	ID=LotjaGi1g1v0681700.1.CDS.12;Parent=LotjaGi1g1v0681700.1
LjG1.1_chr1	PGSB	exon	124901049	124901363	.	-	.	ID=LotjaGi1g1v0681700.1.exon.12;Parent=LotjaGi1g1v0681700.1
LjG1.1_chr1	PGSB	five_prime_UTR	124901250	124901363	.	-	.	ID=LotjaGi1g1v0681700.1.five_prime_UTR.2;Parent=LotjaGi1g1v0681700.1
###
LjG1.1_chr1	PGSB	five_prime_UTR	124901250	124901363	.	-	.	ID=LotjaGi1g1v0681700.1.five_prime_UTR.2;Parent=LotjaGi1g1v0681700.1
LjG1.1_chr1	PGSB	gene	124901569	124902418	.	-	.	ID=LotjaGi1g1v0681800_LC
LjG1.1_chr1	PGSB	mRNA	124901569	124902418	.	-	.	ID=LotjaGi1g1v0681800_LC.1;Parent=LotjaGi1g1v0681800_LC;description=Nuclear factor NF-kappa-B p100 subunit;ahrdqual=--*;GO=GO:0003677,GO:0003700,GO:0005634,GO:0005737,GO:0006351,GO:0006355,GO:0007165,GO:0048511;te-related=0
LjG1.1_chr1	PGSB	three_prime_UTR	124901569	124901833	.	-	.	ID=LotjaGi1g1v0681800_LC.1.three_prime_UTR.1;Parent=LotjaGi1g1v0681800_LC.1
LjG1.1_chr1	PGSB	exon	124901569	124902418	.	-	.	ID=LotjaGi1g1v0681800_LC.1.exon.1;Parent=LotjaGi1g1v0681800_LC.1
LjG1.1_chr1	PGSB	CDS	124901834	124902313	.	-	0	ID=LotjaGi1g1v0681800_LC.1.CDS.1;Parent=LotjaGi1g1v0681800_LC.1
LjG1.1_chr1	PGSB	five_prime_UTR	124902314	124902418	.	-	.	ID=LotjaGi1g1v0681800_LC.1.five_prime_UTR.2;Parent=LotjaGi1g1v0681800_LC.1
###
LjG1.1_chr1	PGSB	five_prime_UTR	124902314	124902418	.	-	.	ID=LotjaGi1g1v0681800_LC.1.five_prime_UTR.2;Parent=LotjaGi1g1v0681800_LC.1
LjG1.1_chr1	PGSB	gene	124926884	124928754	.	-	.	ID=LotjaGi1g1v0681900
LjG1.1_chr1	PGSB	mRNA	124926884	124928754	.	-	.	ID=LotjaGi1g1v0681900.1;Parent=LotjaGi1g1v0681900;description=Late embryogenesis abundant protein, putative;ahrdqual=***;IPR=IPR004238,IPR004238,IPR004238,IPR004238;Pfam=PF02987,PF02987,PF02987,PF02987;te-related=0
LjG1.1_chr1	PGSB	three_prime_UTR	124926884	124927293	.	-	.	ID=LotjaGi1g1v0681900.1.three_prime_UTR.1;Parent=LotjaGi1g1v0681900.1
LjG1.1_chr1	PGSB	exon	124926884	124927518	.	-	.	ID=LotjaGi1g1v0681900.1.exon.1;Parent=LotjaGi1g1v0681900.1
LjG1.1_chr1	PGSB	CDS	124927294	124927518	.	-	0	ID=LotjaGi1g1v0681900.1.CDS.1;Parent=LotjaGi1g1v0681900.1
LjG1.1_chr1	PGSB	CDS	124927643	124928617	.	-	0	ID=LotjaGi1g1v0681900.1.CDS.2;Parent=LotjaGi1g1v0681900.1
LjG1.1_chr1	PGSB	exon	124927643	124928754	.	-	.	ID=LotjaGi1g1v0681900.1.exon.2;Parent=LotjaGi1g1v0681900.1
LjG1.1_chr1	PGSB	five_prime_UTR	124928618	124928754	.	-	.	ID=LotjaGi1g1v0681900.1.five_prime_UTR.2;Parent=LotjaGi1g1v0681900.1
###
LjG1.1_chr1	PGSB	five_prime_UTR	124928618	124928754	.	-	.	ID=LotjaGi1g1v0681900.1.five_prime_UTR.2;Parent=LotjaGi1g1v0681900.1
LjG1.1_chr1	PGSB	gene	124930213	124945812	.	-	.	ID=LotjaGi1g1v0682000_LC
LjG1.1_chr1	PGSB	mRNA	124930213	124945812	.	-	.	ID=LotjaGi1g1v0682000_LC.1;Parent=LotjaGi1g1v0682000_LC
LjG1.1_chr1	PGSB	three_prime_UTR	124930213	124931356	.	-	.	ID=LotjaGi1g1v0682000_LC.1.three_prime_UTR.1;Parent=LotjaGi1g1v0682000_LC.1
LjG1.1_chr1	PGSB	exon	124930213	124932025	.	-	.	ID=LotjaGi1g1v0682000_LC.1.exon.1;Parent=LotjaGi1g1v0682000_LC.1
LjG1.1_chr1	PGSB	CDS	124931357	124932025	.	-	1	ID=LotjaGi1g1v0682000_LC.1.CDS.1;Parent=LotjaGi1g1v0682000_LC.1
LjG1.1_chr1	PGSB	exon	124932142	124932490	.	-	.	ID=LotjaGi1g1v0682000_LC.1.exon.2;Parent=LotjaGi1g1v0682000_LC.1
LjG1.1_chr1	PGSB	CDS	124932142	124932490	.	-	2	ID=LotjaGi1g1v0682000_LC.1.CDS.2;Parent=LotjaGi1g1v0682000_LC.1
LjG1.1_chr1	PGSB	exon	124932676	124932917	.	-	.	ID=LotjaGi1g1v0682000_LC.1.exon.3;Parent=LotjaGi1g1v0682000_LC.1
LjG1.1_chr1	PGSB	CDS	124932676	124932917	.	-	1	ID=LotjaGi1g1v0682000_LC.1.CDS.3;Parent=LotjaGi1g1v0682000_LC.1
LjG1.1_chr1	PGSB	exon	124934534	124936257	.	-	.	ID=LotjaGi1g1v0682000_LC.1.exon.4;Parent=LotjaGi1g1v0682000_LC.1
LjG1.1_chr1	PGSB	CDS	124934534	124936257	.	-	0	ID=LotjaGi1g1v0682000_LC.1.CDS.4;Parent=LotjaGi1g1v0682000_LC.1
LjG1.1_chr1	PGSB	five_prime_UTR	124934987	124936257	.	-	.	ID=LotjaGi1g1v0682000_LC.1.five_prime_UTR.2;Parent=LotjaGi1g1v0682000_LC.1
LjG1.1_chr1	PGSB	exon	124943219	124943683	.	-	.	ID=LotjaGi1g1v0682000_LC.1.exon.5;Parent=LotjaGi1g1v0682000_LC.1
LjG1.1_chr1	PGSB	CDS	124943219	124943683	.	-	0	ID=LotjaGi1g1v0682000_LC.1.CDS.5;Parent=LotjaGi1g1v0682000_LC.1
LjG1.1_chr1	PGSB	five_prime_UTR	124943219	124943683	.	-	.	ID=LotjaGi1g1v0682000_LC.1.five_prime_UTR.3;Parent=LotjaGi1g1v0682000_LC.1
LjG1.1_chr1	PGSB	exon	124943784	124944132	.	-	.	ID=LotjaGi1g1v0682000_LC.1.exon.6;Parent=LotjaGi1g1v0682000_LC.1
LjG1.1_chr1	PGSB	CDS	124943784	124944132	.	-	1	ID=LotjaGi1g1v0682000_LC.1.CDS.6;Parent=LotjaGi1g1v0682000_LC.1
LjG1.1_chr1	PGSB	five_prime_UTR	124943784	124944132	.	-	.	ID=LotjaGi1g1v0682000_LC.1.five_prime_UTR.4;Parent=LotjaGi1g1v0682000_LC.1
LjG1.1_chr1	PGSB	exon	124944368	124944609	.	-	.	ID=LotjaGi1g1v0682000_LC.1.exon.7;Parent=LotjaGi1g1v0682000_LC.1
LjG1.1_chr1	PGSB	CDS	124944368	124944609	.	-	0	ID=LotjaGi1g1v0682000_LC.1.CDS.7;Parent=LotjaGi1g1v0682000_LC.1
LjG1.1_chr1	PGSB	five_prime_UTR	124944368	124944609	.	-	.	ID=LotjaGi1g1v0682000_LC.1.five_prime_UTR.5;Parent=LotjaGi1g1v0682000_LC.1
LjG1.1_chr1	PGSB	CDS	124945043	124945456	.	-	0	ID=LotjaGi1g1v0682000_LC.1.CDS.8;Parent=LotjaGi1g1v0682000_LC.1
LjG1.1_chr1	PGSB	exon	124945043	124945812	.	-	.	ID=LotjaGi1g1v0682000_LC.1.exon.8;Parent=LotjaGi1g1v0682000_LC.1
LjG1.1_chr1	PGSB	five_prime_UTR	124945043	124945812	.	-	.	ID=LotjaGi1g1v0682000_LC.1.five_prime_UTR.6;Parent=LotjaGi1g1v0682000_LC.1
###
LjG1.1_chr1	PGSB	five_prime_UTR	124945043	124945812	.	-	.	ID=LotjaGi1g1v0682000_LC.1.five_prime_UTR.6;Parent=LotjaGi1g1v0682000_LC.1
LjG1.1_chr1	PGSB	gene	124949392	124953356	.	-	.	ID=LotjaGi1g1v0682100
LjG1.1_chr1	PGSB	mRNA	124949392	124953356	.	-	.	ID=LotjaGi1g1v0682100.1;Parent=LotjaGi1g1v0682100;description=Exostosin family protein;ahrdqual=***;GO=GO:0006486,GO:0016020,GO:0016021,GO:0016757;IPR=IPR004263;Pfam=PF03016;te-related=0
LjG1.1_chr1	PGSB	three_prime_UTR	124949392	124949832	.	-	.	ID=LotjaGi1g1v0682100.1.three_prime_UTR.1;Parent=LotjaGi1g1v0682100.1
LjG1.1_chr1	PGSB	exon	124949392	124950504	.	-	.	ID=LotjaGi1g1v0682100.1.exon.1;Parent=LotjaGi1g1v0682100.1
LjG1.1_chr1	PGSB	CDS	124949833	124950504	.	-	0	ID=LotjaGi1g1v0682100.1.CDS.1;Parent=LotjaGi1g1v0682100.1
LjG1.1_chr1	PGSB	exon	124950791	124951139	.	-	.	ID=LotjaGi1g1v0682100.1.exon.2;Parent=LotjaGi1g1v0682100.1
LjG1.1_chr1	PGSB	CDS	124950791	124951139	.	-	1	ID=LotjaGi1g1v0682100.1.CDS.2;Parent=LotjaGi1g1v0682100.1
LjG1.1_chr1	PGSB	exon	124951298	124951545	.	-	.	ID=LotjaGi1g1v0682100.1.exon.3;Parent=LotjaGi1g1v0682100.1
LjG1.1_chr1	PGSB	CDS	124951298	124951545	.	-	0	ID=LotjaGi1g1v0682100.1.CDS.3;Parent=LotjaGi1g1v0682100.1
LjG1.1_chr1	PGSB	CDS	124952674	124952988	.	-	0	ID=LotjaGi1g1v0682100.1.CDS.4;Parent=LotjaGi1g1v0682100.1
LjG1.1_chr1	PGSB	exon	124952674	124953356	.	-	.	ID=LotjaGi1g1v0682100.1.exon.4;Parent=LotjaGi1g1v0682100.1
LjG1.1_chr1	PGSB	five_prime_UTR	124952989	124953356	.	-	.	ID=LotjaGi1g1v0682100.1.five_prime_UTR.2;Parent=LotjaGi1g1v0682100.1
###
LjG1.1_chr1	PGSB	five_prime_UTR	124952989	124953356	.	-	.	ID=LotjaGi1g1v0682100.1.five_prime_UTR.2;Parent=LotjaGi1g1v0682100.1
LjG1.1_chr1	PGSB	gene	124956555	124967233	.	-	.	ID=LotjaGi1g1v0682200
LjG1.1_chr1	PGSB	mRNA	124956555	124967233	.	-	.	ID=LotjaGi1g1v0682200.1;Parent=LotjaGi1g1v0682200;description=Pentatricopeptide repeat-containing protein family;ahrdqual=***;GO=GO:0008270;IPR=IPR032867,IPR002885,IPR002885,IPR002885,IPR002885,IPR002885,IPR002885,IPR002885,IPR002885,IPR002885,IPR002885,IPR002885,IPR002885,IPR002885,IPR002885,IPR002885;Pfam=PF14432,PF13041,PF13041,PF13041,PF01535,PF01535,PF01535,PF01535,PF01535,PF01535,TIGR00756,TIGR00756,TIGR00756,TIGR00756,TIGR00756,TIGR00756;te-related=0
LjG1.1_chr1	PGSB	exon	124956555	124958223	.	-	.	ID=LotjaGi1g1v0682200.1.exon.1;Parent=LotjaGi1g1v0682200.1
LjG1.1_chr1	PGSB	three_prime_UTR	124956555	124958223	.	-	.	ID=LotjaGi1g1v0682200.1.three_prime_UTR.1;Parent=LotjaGi1g1v0682200.1
LjG1.1_chr1	PGSB	three_prime_UTR	124958365	124964542	.	-	.	ID=LotjaGi1g1v0682200.1.three_prime_UTR.2;Parent=LotjaGi1g1v0682200.1
LjG1.1_chr1	PGSB	exon	124958365	124967233	.	-	.	ID=LotjaGi1g1v0682200.1.exon.2;Parent=LotjaGi1g1v0682200.1
LjG1.1_chr1	PGSB	CDS	124964543	124967116	.	-	0	ID=LotjaGi1g1v0682200.1.CDS.1;Parent=LotjaGi1g1v0682200.1
LjG1.1_chr1	PGSB	five_prime_UTR	124967117	124967233	.	-	.	ID=LotjaGi1g1v0682200.1.five_prime_UTR.3;Parent=LotjaGi1g1v0682200.1
###
LjG1.1_chr1	PGSB	five_prime_UTR	124967117	124967233	.	-	.	ID=LotjaGi1g1v0682200.1.five_prime_UTR.3;Parent=LotjaGi1g1v0682200.1
LjG1.1_chr1	PGSB	gene	124968294	124970370	.	-	.	ID=LotjaGi1g1v0682300
LjG1.1_chr1	PGSB	mRNA	124968294	124970370	.	-	.	ID=LotjaGi1g1v0682300.1;Parent=LotjaGi1g1v0682300;description=En/Spm transposon protein-like;ahrdqual=--*;IPR=IPR004252;Pfam=PF03004;te-related=1
LjG1.1_chr1	PGSB	three_prime_UTR	124968294	124968441	.	-	.	ID=LotjaGi1g1v0682300.1.three_prime_UTR.1;Parent=LotjaGi1g1v0682300.1
LjG1.1_chr1	PGSB	exon	124968294	124968840	.	-	.	ID=LotjaGi1g1v0682300.1.exon.1;Parent=LotjaGi1g1v0682300.1
LjG1.1_chr1	PGSB	CDS	124968442	124968840	.	-	0	ID=LotjaGi1g1v0682300.1.CDS.1;Parent=LotjaGi1g1v0682300.1
LjG1.1_chr1	PGSB	exon	124968943	124969050	.	-	.	ID=LotjaGi1g1v0682300.1.exon.2;Parent=LotjaGi1g1v0682300.1
LjG1.1_chr1	PGSB	CDS	124968943	124969050	.	-	0	ID=LotjaGi1g1v0682300.1.CDS.2;Parent=LotjaGi1g1v0682300.1
LjG1.1_chr1	PGSB	exon	124969562	124969837	.	-	.	ID=LotjaGi1g1v0682300.1.exon.3;Parent=LotjaGi1g1v0682300.1
LjG1.1_chr1	PGSB	CDS	124969562	124969837	.	-	0	ID=LotjaGi1g1v0682300.1.CDS.3;Parent=LotjaGi1g1v0682300.1
LjG1.1_chr1	PGSB	exon	124969924	124970053	.	-	.	ID=LotjaGi1g1v0682300.1.exon.4;Parent=LotjaGi1g1v0682300.1
LjG1.1_chr1	PGSB	CDS	124969924	124970053	.	-	1	ID=LotjaGi1g1v0682300.1.CDS.4;Parent=LotjaGi1g1v0682300.1
LjG1.1_chr1	PGSB	CDS	124970137	124970363	.	-	0	ID=LotjaGi1g1v0682300.1.CDS.5;Parent=LotjaGi1g1v0682300.1
LjG1.1_chr1	PGSB	exon	124970137	124970370	.	-	.	ID=LotjaGi1g1v0682300.1.exon.5;Parent=LotjaGi1g1v0682300.1
LjG1.1_chr1	PGSB	five_prime_UTR	124970364	124970370	.	-	.	ID=LotjaGi1g1v0682300.1.five_prime_UTR.2;Parent=LotjaGi1g1v0682300.1
###
LjG1.1_chr1	PGSB	five_prime_UTR	124970364	124970370	.	-	.	ID=LotjaGi1g1v0682300.1.five_prime_UTR.2;Parent=LotjaGi1g1v0682300.1
LjG1.1_chr1	PGSB	gene	124970453	124971825	.	-	.	ID=LotjaGi1g1v0682400_LC
LjG1.1_chr1	PGSB	mRNA	124970453	124971825	.	-	.	ID=LotjaGi1g1v0682400_LC.1;Parent=LotjaGi1g1v0682400_LC;description=Protein with RING/U-box and TRAF-like domain;ahrdqual=--*;te-related=0
LjG1.1_chr1	PGSB	three_prime_UTR	124970453	124970681	.	-	.	ID=LotjaGi1g1v0682400_LC.1.three_prime_UTR.1;Parent=LotjaGi1g1v0682400_LC.1
LjG1.1_chr1	PGSB	exon	124970453	124970814	.	-	.	ID=LotjaGi1g1v0682400_LC.1.exon.1;Parent=LotjaGi1g1v0682400_LC.1
LjG1.1_chr1	PGSB	CDS	124970682	124970814	.	-	1	ID=LotjaGi1g1v0682400_LC.1.CDS.1;Parent=LotjaGi1g1v0682400_LC.1
LjG1.1_chr1	PGSB	exon	124971578	124971825	.	-	.	ID=LotjaGi1g1v0682400_LC.1.exon.2;Parent=LotjaGi1g1v0682400_LC.1
LjG1.1_chr1	PGSB	CDS	124971578	124971825	.	-	0	ID=LotjaGi1g1v0682400_LC.1.CDS.2;Parent=LotjaGi1g1v0682400_LC.1
###
LjG1.1_chr1	PGSB	CDS	124971578	124971825	.	-	0	ID=LotjaGi1g1v0682400_LC.1.CDS.2;Parent=LotjaGi1g1v0682400_LC.1
LjG1.1_chr1	PGSB	gene	124979361	124999716	.	+	.	ID=LotjaGi1g1v0682500
LjG1.1_chr1	PGSB	mRNA	124979361	124999716	.	+	.	ID=LotjaGi1g1v0682500.1;Parent=LotjaGi1g1v0682500;description=E3 ubiquitin-protein ligase;ahrdqual=***;GO=GO:0004842,GO:0016567,GO:0016740,GO:0016874;IPR=IPR000569,IPR000569;Pfam=SSF56204,PF00632;te-related=0
LjG1.1_chr1	PGSB	five_prime_UTR	124979361	124987358	.	+	.	ID=LotjaGi1g1v0682500.1.five_prime_UTR.1;Parent=LotjaGi1g1v0682500.1
LjG1.1_chr1	PGSB	exon	124979361	124987382	.	+	.	ID=LotjaGi1g1v0682500.1.exon.1;Parent=LotjaGi1g1v0682500.1
LjG1.1_chr1	PGSB	CDS	124987359	124987382	.	+	0	ID=LotjaGi1g1v0682500.1.CDS.1;Parent=LotjaGi1g1v0682500.1
LjG1.1_chr1	PGSB	exon	124987553	124987675	.	+	.	ID=LotjaGi1g1v0682500.1.exon.2;Parent=LotjaGi1g1v0682500.1
LjG1.1_chr1	PGSB	CDS	124987553	124987675	.	+	0	ID=LotjaGi1g1v0682500.1.CDS.2;Parent=LotjaGi1g1v0682500.1
LjG1.1_chr1	PGSB	exon	124988132	124988372	.	+	.	ID=LotjaGi1g1v0682500.1.exon.3;Parent=LotjaGi1g1v0682500.1
LjG1.1_chr1	PGSB	CDS	124988132	124988372	.	+	0	ID=LotjaGi1g1v0682500.1.CDS.3;Parent=LotjaGi1g1v0682500.1
LjG1.1_chr1	PGSB	exon	124988571	124989160	.	+	.	ID=LotjaGi1g1v0682500.1.exon.4;Parent=LotjaGi1g1v0682500.1
LjG1.1_chr1	PGSB	CDS	124988571	124989160	.	+	2	ID=LotjaGi1g1v0682500.1.CDS.4;Parent=LotjaGi1g1v0682500.1
LjG1.1_chr1	PGSB	exon	124989962	124990939	.	+	.	ID=LotjaGi1g1v0682500.1.exon.5;Parent=LotjaGi1g1v0682500.1
LjG1.1_chr1	PGSB	CDS	124989962	124990939	.	+	0	ID=LotjaGi1g1v0682500.1.CDS.5;Parent=LotjaGi1g1v0682500.1
LjG1.1_chr1	PGSB	exon	124991034	124991368	.	+	.	ID=LotjaGi1g1v0682500.1.exon.6;Parent=LotjaGi1g1v0682500.1
LjG1.1_chr1	PGSB	CDS	124991034	124991368	.	+	0	ID=LotjaGi1g1v0682500.1.CDS.6;Parent=LotjaGi1g1v0682500.1
LjG1.1_chr1	PGSB	exon	124992244	124992522	.	+	.	ID=LotjaGi1g1v0682500.1.exon.7;Parent=LotjaGi1g1v0682500.1
LjG1.1_chr1	PGSB	CDS	124992244	124992522	.	+	1	ID=LotjaGi1g1v0682500.1.CDS.7;Parent=LotjaGi1g1v0682500.1
LjG1.1_chr1	PGSB	exon	124992626	124992878	.	+	.	ID=LotjaGi1g1v0682500.1.exon.8;Parent=LotjaGi1g1v0682500.1
LjG1.1_chr1	PGSB	CDS	124992626	124992878	.	+	1	ID=LotjaGi1g1v0682500.1.CDS.8;Parent=LotjaGi1g1v0682500.1
LjG1.1_chr1	PGSB	exon	124993390	124993560	.	+	.	ID=LotjaGi1g1v0682500.1.exon.9;Parent=LotjaGi1g1v0682500.1
LjG1.1_chr1	PGSB	CDS	124993390	124993560	.	+	0	ID=LotjaGi1g1v0682500.1.CDS.9;Parent=LotjaGi1g1v0682500.1
LjG1.1_chr1	PGSB	exon	124993657	124993749	.	+	.	ID=LotjaGi1g1v0682500.1.exon.10;Parent=LotjaGi1g1v0682500.1
LjG1.1_chr1	PGSB	CDS	124993657	124993749	.	+	0	ID=LotjaGi1g1v0682500.1.CDS.10;Parent=LotjaGi1g1v0682500.1
LjG1.1_chr1	PGSB	exon	124994168	124994275	.	+	.	ID=LotjaGi1g1v0682500.1.exon.11;Parent=LotjaGi1g1v0682500.1
LjG1.1_chr1	PGSB	CDS	124994168	124994275	.	+	0	ID=LotjaGi1g1v0682500.1.CDS.11;Parent=LotjaGi1g1v0682500.1
LjG1.1_chr1	PGSB	exon	124995377	124995493	.	+	.	ID=LotjaGi1g1v0682500.1.exon.12;Parent=LotjaGi1g1v0682500.1
LjG1.1_chr1	PGSB	CDS	124995377	124995493	.	+	0	ID=LotjaGi1g1v0682500.1.CDS.12;Parent=LotjaGi1g1v0682500.1
LjG1.1_chr1	PGSB	exon	124997575	124997664	.	+	.	ID=LotjaGi1g1v0682500.1.exon.13;Parent=LotjaGi1g1v0682500.1
LjG1.1_chr1	PGSB	CDS	124997575	124997664	.	+	0	ID=LotjaGi1g1v0682500.1.CDS.13;Parent=LotjaGi1g1v0682500.1
LjG1.1_chr1	PGSB	CDS	124998051	124998134	.	+	0	ID=LotjaGi1g1v0682500.1.CDS.14;Parent=LotjaGi1g1v0682500.1
LjG1.1_chr1	PGSB	exon	124998051	124998147	.	+	.	ID=LotjaGi1g1v0682500.1.exon.14;Parent=LotjaGi1g1v0682500.1
LjG1.1_chr1	PGSB	three_prime_UTR	124998135	124998147	.	+	.	ID=LotjaGi1g1v0682500.1.three_prime_UTR.2;Parent=LotjaGi1g1v0682500.1
LjG1.1_chr1	PGSB	exon	124998868	124999716	.	+	.	ID=LotjaGi1g1v0682500.1.exon.15;Parent=LotjaGi1g1v0682500.1
LjG1.1_chr1	PGSB	three_prime_UTR	124998868	124999716	.	+	.	ID=LotjaGi1g1v0682500.1.three_prime_UTR.3;Parent=LotjaGi1g1v0682500.1
LjG1.1_chr1	PGSB	mRNA	124987550	124999477	.	+	.	ID=LotjaGi1g1v0682500.2;Parent=LotjaGi1g1v0682500;description=E3 ubiquitin-protein ligase;ahrdqual=***;GO=GO:0004842,GO:0016567,GO:0016740,GO:0016874;IPR=IPR000569,IPR000569;Pfam=PF00632,SSF56204;te-related=0
LjG1.1_chr1	PGSB	exon	124987550	124987675	.	+	.	ID=LotjaGi1g1v0682500.2.exon.1;Parent=LotjaGi1g1v0682500.2
LjG1.1_chr1	PGSB	five_prime_UTR	124987550	124987675	.	+	.	ID=LotjaGi1g1v0682500.2.five_prime_UTR.1;Parent=LotjaGi1g1v0682500.2
LjG1.1_chr1	PGSB	five_prime_UTR	124988132	124988155	.	+	.	ID=LotjaGi1g1v0682500.2.five_prime_UTR.2;Parent=LotjaGi1g1v0682500.2
LjG1.1_chr1	PGSB	exon	124988132	124988372	.	+	.	ID=LotjaGi1g1v0682500.2.exon.2;Parent=LotjaGi1g1v0682500.2
LjG1.1_chr1	PGSB	CDS	124988156	124988372	.	+	0	ID=LotjaGi1g1v0682500.2.CDS.1;Parent=LotjaGi1g1v0682500.2
LjG1.1_chr1	PGSB	exon	124988571	124989160	.	+	.	ID=LotjaGi1g1v0682500.2.exon.3;Parent=LotjaGi1g1v0682500.2
LjG1.1_chr1	PGSB	CDS	124988571	124989160	.	+	2	ID=LotjaGi1g1v0682500.2.CDS.2;Parent=LotjaGi1g1v0682500.2
LjG1.1_chr1	PGSB	exon	124989962	124990939	.	+	.	ID=LotjaGi1g1v0682500.2.exon.4;Parent=LotjaGi1g1v0682500.2
LjG1.1_chr1	PGSB	CDS	124989962	124990939	.	+	0	ID=LotjaGi1g1v0682500.2.CDS.3;Parent=LotjaGi1g1v0682500.2
LjG1.1_chr1	PGSB	exon	124991034	124991368	.	+	.	ID=LotjaGi1g1v0682500.2.exon.5;Parent=LotjaGi1g1v0682500.2
LjG1.1_chr1	PGSB	CDS	124991034	124991368	.	+	0	ID=LotjaGi1g1v0682500.2.CDS.4;Parent=LotjaGi1g1v0682500.2
LjG1.1_chr1	PGSB	exon	124992244	124992522	.	+	.	ID=LotjaGi1g1v0682500.2.exon.6;Parent=LotjaGi1g1v0682500.2
LjG1.1_chr1	PGSB	CDS	124992244	124992522	.	+	1	ID=LotjaGi1g1v0682500.2.CDS.5;Parent=LotjaGi1g1v0682500.2
LjG1.1_chr1	PGSB	exon	124992626	124992878	.	+	.	ID=LotjaGi1g1v0682500.2.exon.7;Parent=LotjaGi1g1v0682500.2
LjG1.1_chr1	PGSB	CDS	124992626	124992878	.	+	1	ID=LotjaGi1g1v0682500.2.CDS.6;Parent=LotjaGi1g1v0682500.2
LjG1.1_chr1	PGSB	exon	124993390	124993560	.	+	.	ID=LotjaGi1g1v0682500.2.exon.8;Parent=LotjaGi1g1v0682500.2
LjG1.1_chr1	PGSB	CDS	124993390	124993560	.	+	0	ID=LotjaGi1g1v0682500.2.CDS.7;Parent=LotjaGi1g1v0682500.2
LjG1.1_chr1	PGSB	exon	124993657	124993749	.	+	.	ID=LotjaGi1g1v0682500.2.exon.9;Parent=LotjaGi1g1v0682500.2
LjG1.1_chr1	PGSB	CDS	124993657	124993749	.	+	0	ID=LotjaGi1g1v0682500.2.CDS.8;Parent=LotjaGi1g1v0682500.2
LjG1.1_chr1	PGSB	exon	124994168	124994275	.	+	.	ID=LotjaGi1g1v0682500.2.exon.10;Parent=LotjaGi1g1v0682500.2
LjG1.1_chr1	PGSB	CDS	124994168	124994275	.	+	0	ID=LotjaGi1g1v0682500.2.CDS.9;Parent=LotjaGi1g1v0682500.2
LjG1.1_chr1	PGSB	exon	124995377	124995493	.	+	.	ID=LotjaGi1g1v0682500.2.exon.11;Parent=LotjaGi1g1v0682500.2
LjG1.1_chr1	PGSB	CDS	124995377	124995493	.	+	0	ID=LotjaGi1g1v0682500.2.CDS.10;Parent=LotjaGi1g1v0682500.2
LjG1.1_chr1	PGSB	exon	124997575	124997664	.	+	.	ID=LotjaGi1g1v0682500.2.exon.12;Parent=LotjaGi1g1v0682500.2
LjG1.1_chr1	PGSB	CDS	124997575	124997664	.	+	0	ID=LotjaGi1g1v0682500.2.CDS.11;Parent=LotjaGi1g1v0682500.2
LjG1.1_chr1	PGSB	CDS	124998051	124998134	.	+	0	ID=LotjaGi1g1v0682500.2.CDS.12;Parent=LotjaGi1g1v0682500.2
LjG1.1_chr1	PGSB	exon	124998051	124998147	.	+	.	ID=LotjaGi1g1v0682500.2.exon.13;Parent=LotjaGi1g1v0682500.2
LjG1.1_chr1	PGSB	three_prime_UTR	124998135	124998147	.	+	.	ID=LotjaGi1g1v0682500.2.three_prime_UTR.3;Parent=LotjaGi1g1v0682500.2
LjG1.1_chr1	PGSB	exon	124998873	124999477	.	+	.	ID=LotjaGi1g1v0682500.2.exon.14;Parent=LotjaGi1g1v0682500.2
LjG1.1_chr1	PGSB	three_prime_UTR	124998873	124999477	.	+	.	ID=LotjaGi1g1v0682500.2.three_prime_UTR.4;Parent=LotjaGi1g1v0682500.2
###
LjG1.1_chr1	PGSB	three_prime_UTR	124998873	124999477	.	+	.	ID=LotjaGi1g1v0682500.2.three_prime_UTR.4;Parent=LotjaGi1g1v0682500.2
LjG1.1_chr1	PGSB	gene	125000317	125003277	.	+	.	ID=LotjaGi1g1v0682600
LjG1.1_chr1	PGSB	mRNA	125000317	125003271	.	+	.	ID=LotjaGi1g1v0682600.1;Parent=LotjaGi1g1v0682600;description=Protein CHUP1, chloroplastic;ahrdqual=***;te-related=0
LjG1.1_chr1	PGSB	five_prime_UTR	125000317	125000643	.	+	.	ID=LotjaGi1g1v0682600.1.five_prime_UTR.1;Parent=LotjaGi1g1v0682600.1
LjG1.1_chr1	PGSB	exon	125000317	125001450	.	+	.	ID=LotjaGi1g1v0682600.1.exon.1;Parent=LotjaGi1g1v0682600.1
LjG1.1_chr1	PGSB	CDS	125000644	125001450	.	+	0	ID=LotjaGi1g1v0682600.1.CDS.1;Parent=LotjaGi1g1v0682600.1
LjG1.1_chr1	PGSB	CDS	125002086	125002538	.	+	0	ID=LotjaGi1g1v0682600.1.CDS.2;Parent=LotjaGi1g1v0682600.1
LjG1.1_chr1	PGSB	exon	125002086	125003271	.	+	.	ID=LotjaGi1g1v0682600.1.exon.2;Parent=LotjaGi1g1v0682600.1
LjG1.1_chr1	PGSB	three_prime_UTR	125002539	125003271	.	+	.	ID=LotjaGi1g1v0682600.1.three_prime_UTR.2;Parent=LotjaGi1g1v0682600.1
LjG1.1_chr1	PGSB	mRNA	125000317	125003277	.	+	.	ID=LotjaGi1g1v0682600.2;Parent=LotjaGi1g1v0682600;description=Protein CHUP1, chloroplastic;ahrdqual=***;te-related=0
LjG1.1_chr1	PGSB	exon	125000317	125000531	.	+	.	ID=LotjaGi1g1v0682600.2.exon.1;Parent=LotjaGi1g1v0682600.2
LjG1.1_chr1	PGSB	five_prime_UTR	125000317	125000531	.	+	.	ID=LotjaGi1g1v0682600.2.five_prime_UTR.1;Parent=LotjaGi1g1v0682600.2
LjG1.1_chr1	PGSB	five_prime_UTR	125000643	125000643	.	+	.	ID=LotjaGi1g1v0682600.2.five_prime_UTR.2;Parent=LotjaGi1g1v0682600.2
LjG1.1_chr1	PGSB	exon	125000643	125001450	.	+	.	ID=LotjaGi1g1v0682600.2.exon.2;Parent=LotjaGi1g1v0682600.2
LjG1.1_chr1	PGSB	CDS	125000644	125001450	.	+	0	ID=LotjaGi1g1v0682600.2.CDS.1;Parent=LotjaGi1g1v0682600.2
LjG1.1_chr1	PGSB	CDS	125002071	125002538	.	+	0	ID=LotjaGi1g1v0682600.2.CDS.2;Parent=LotjaGi1g1v0682600.2
LjG1.1_chr1	PGSB	exon	125002071	125003277	.	+	.	ID=LotjaGi1g1v0682600.2.exon.3;Parent=LotjaGi1g1v0682600.2
LjG1.1_chr1	PGSB	three_prime_UTR	125002539	125003277	.	+	.	ID=LotjaGi1g1v0682600.2.three_prime_UTR.3;Parent=LotjaGi1g1v0682600.2
###
LjG1.1_chr1	PGSB	three_prime_UTR	125002539	125003277	.	+	.	ID=LotjaGi1g1v0682600.2.three_prime_UTR.3;Parent=LotjaGi1g1v0682600.2
LjG1.1_chr1	PGSB	gene	125005186	125007480	.	+	.	ID=LotjaGi1g1v0682700
LjG1.1_chr1	PGSB	mRNA	125005186	125007480	.	+	.	ID=LotjaGi1g1v0682700.1;Parent=LotjaGi1g1v0682700;description=Kinase family protein;ahrdqual=***;GO=GO:0004672,GO:0005524,GO:0006468,GO:0016020,GO:0016021,GO:0016301,GO:0016310,GO:0030247;IPR=IPR025287,IPR011009,IPR000719;Pfam=PF13947,SSF56112,PF00069;te-related=0
LjG1.1_chr1	PGSB	five_prime_UTR	125005186	125005475	.	+	.	ID=LotjaGi1g1v0682700.1.five_prime_UTR.1;Parent=LotjaGi1g1v0682700.1
LjG1.1_chr1	PGSB	exon	125005186	125007480	.	+	.	ID=LotjaGi1g1v0682700.1.exon.1;Parent=LotjaGi1g1v0682700.1
LjG1.1_chr1	PGSB	CDS	125005476	125007350	.	+	0	ID=LotjaGi1g1v0682700.1.CDS.1;Parent=LotjaGi1g1v0682700.1
LjG1.1_chr1	PGSB	three_prime_UTR	125007351	125007480	.	+	.	ID=LotjaGi1g1v0682700.1.three_prime_UTR.2;Parent=LotjaGi1g1v0682700.1
###
LjG1.1_chr1	PGSB	three_prime_UTR	125007351	125007480	.	+	.	ID=LotjaGi1g1v0682700.1.three_prime_UTR.2;Parent=LotjaGi1g1v0682700.1
LjG1.1_chr1	PGSB	gene	125008337	125015849	.	-	.	ID=LotjaGi1g1v0682800
LjG1.1_chr1	PGSB	mRNA	125008337	125015849	.	-	.	ID=LotjaGi1g1v0682800.1;Parent=LotjaGi1g1v0682800;description=Cactin;ahrdqual=***;IPR=IPR018816,IPR019134;Pfam=PF10312,PF09732;te-related=0
LjG1.1_chr1	PGSB	three_prime_UTR	125008337	125009205	.	-	.	ID=LotjaGi1g1v0682800.1.three_prime_UTR.1;Parent=LotjaGi1g1v0682800.1
LjG1.1_chr1	PGSB	exon	125008337	125009325	.	-	.	ID=LotjaGi1g1v0682800.1.exon.1;Parent=LotjaGi1g1v0682800.1
LjG1.1_chr1	PGSB	CDS	125009206	125009325	.	-	0	ID=LotjaGi1g1v0682800.1.CDS.1;Parent=LotjaGi1g1v0682800.1
LjG1.1_chr1	PGSB	exon	125009405	125009671	.	-	.	ID=LotjaGi1g1v0682800.1.exon.2;Parent=LotjaGi1g1v0682800.1
LjG1.1_chr1	PGSB	CDS	125009405	125009671	.	-	0	ID=LotjaGi1g1v0682800.1.CDS.2;Parent=LotjaGi1g1v0682800.1
LjG1.1_chr1	PGSB	exon	125010351	125010527	.	-	.	ID=LotjaGi1g1v0682800.1.exon.3;Parent=LotjaGi1g1v0682800.1
LjG1.1_chr1	PGSB	CDS	125010351	125010527	.	-	0	ID=LotjaGi1g1v0682800.1.CDS.3;Parent=LotjaGi1g1v0682800.1
LjG1.1_chr1	PGSB	exon	125010746	125010891	.	-	.	ID=LotjaGi1g1v0682800.1.exon.4;Parent=LotjaGi1g1v0682800.1
LjG1.1_chr1	PGSB	CDS	125010746	125010891	.	-	2	ID=LotjaGi1g1v0682800.1.CDS.4;Parent=LotjaGi1g1v0682800.1
LjG1.1_chr1	PGSB	exon	125010991	125011129	.	-	.	ID=LotjaGi1g1v0682800.1.exon.5;Parent=LotjaGi1g1v0682800.1
LjG1.1_chr1	PGSB	CDS	125010991	125011129	.	-	0	ID=LotjaGi1g1v0682800.1.CDS.5;Parent=LotjaGi1g1v0682800.1
LjG1.1_chr1	PGSB	exon	125011220	125011504	.	-	.	ID=LotjaGi1g1v0682800.1.exon.6;Parent=LotjaGi1g1v0682800.1
LjG1.1_chr1	PGSB	CDS	125011220	125011504	.	-	0	ID=LotjaGi1g1v0682800.1.CDS.6;Parent=LotjaGi1g1v0682800.1
LjG1.1_chr1	PGSB	exon	125011758	125011853	.	-	.	ID=LotjaGi1g1v0682800.1.exon.7;Parent=LotjaGi1g1v0682800.1
LjG1.1_chr1	PGSB	CDS	125011758	125011853	.	-	0	ID=LotjaGi1g1v0682800.1.CDS.7;Parent=LotjaGi1g1v0682800.1
LjG1.1_chr1	PGSB	exon	125012001	125012141	.	-	.	ID=LotjaGi1g1v0682800.1.exon.8;Parent=LotjaGi1g1v0682800.1
LjG1.1_chr1	PGSB	CDS	125012001	125012141	.	-	0	ID=LotjaGi1g1v0682800.1.CDS.8;Parent=LotjaGi1g1v0682800.1
LjG1.1_chr1	PGSB	exon	125012234	125012296	.	-	.	ID=LotjaGi1g1v0682800.1.exon.9;Parent=LotjaGi1g1v0682800.1
LjG1.1_chr1	PGSB	CDS	125012234	125012296	.	-	0	ID=LotjaGi1g1v0682800.1.CDS.9;Parent=LotjaGi1g1v0682800.1
LjG1.1_chr1	PGSB	exon	125012802	125012873	.	-	.	ID=LotjaGi1g1v0682800.1.exon.10;Parent=LotjaGi1g1v0682800.1
LjG1.1_chr1	PGSB	CDS	125012802	125012873	.	-	0	ID=LotjaGi1g1v0682800.1.CDS.10;Parent=LotjaGi1g1v0682800.1
LjG1.1_chr1	PGSB	exon	125014476	125014575	.	-	.	ID=LotjaGi1g1v0682800.1.exon.11;Parent=LotjaGi1g1v0682800.1
LjG1.1_chr1	PGSB	CDS	125014476	125014575	.	-	1	ID=LotjaGi1g1v0682800.1.CDS.11;Parent=LotjaGi1g1v0682800.1
LjG1.1_chr1	PGSB	exon	125014746	125014837	.	-	.	ID=LotjaGi1g1v0682800.1.exon.12;Parent=LotjaGi1g1v0682800.1
LjG1.1_chr1	PGSB	CDS	125014746	125014837	.	-	0	ID=LotjaGi1g1v0682800.1.CDS.12;Parent=LotjaGi1g1v0682800.1
LjG1.1_chr1	PGSB	CDS	125014928	125015122	.	-	0	ID=LotjaGi1g1v0682800.1.CDS.13;Parent=LotjaGi1g1v0682800.1
LjG1.1_chr1	PGSB	exon	125014928	125015129	.	-	.	ID=LotjaGi1g1v0682800.1.exon.13;Parent=LotjaGi1g1v0682800.1
LjG1.1_chr1	PGSB	five_prime_UTR	125015123	125015129	.	-	.	ID=LotjaGi1g1v0682800.1.five_prime_UTR.2;Parent=LotjaGi1g1v0682800.1
LjG1.1_chr1	PGSB	exon	125015560	125015849	.	-	.	ID=LotjaGi1g1v0682800.1.exon.14;Parent=LotjaGi1g1v0682800.1
LjG1.1_chr1	PGSB	five_prime_UTR	125015560	125015849	.	-	.	ID=LotjaGi1g1v0682800.1.five_prime_UTR.3;Parent=LotjaGi1g1v0682800.1
LjG1.1_chr1	PGSB	mRNA	125009285	125012876	.	-	.	ID=LotjaGi1g1v0682800.2;Parent=LotjaGi1g1v0682800;description=Cactin;ahrdqual=***;IPR=IPR018816,IPR019134;Pfam=PF10312,PF09732;te-related=0
LjG1.1_chr1	PGSB	exon	125009285	125009671	.	-	.	ID=LotjaGi1g1v0682800.2.exon.1;Parent=LotjaGi1g1v0682800.2
LjG1.1_chr1	PGSB	CDS	125009378	125009671	.	-	0	ID=LotjaGi1g1v0682800.2.CDS.1;Parent=LotjaGi1g1v0682800.2
LjG1.1_chr1	PGSB	exon	125010351	125010527	.	-	.	ID=LotjaGi1g1v0682800.2.exon.2;Parent=LotjaGi1g1v0682800.2
LjG1.1_chr1	PGSB	CDS	125010351	125010527	.	-	0	ID=LotjaGi1g1v0682800.2.CDS.2;Parent=LotjaGi1g1v0682800.2
LjG1.1_chr1	PGSB	exon	125010746	125010891	.	-	.	ID=LotjaGi1g1v0682800.2.exon.3;Parent=LotjaGi1g1v0682800.2
LjG1.1_chr1	PGSB	CDS	125010746	125010891	.	-	2	ID=LotjaGi1g1v0682800.2.CDS.3;Parent=LotjaGi1g1v0682800.2
LjG1.1_chr1	PGSB	exon	125010991	125011129	.	-	.	ID=LotjaGi1g1v0682800.2.exon.4;Parent=LotjaGi1g1v0682800.2
LjG1.1_chr1	PGSB	CDS	125010991	125011129	.	-	0	ID=LotjaGi1g1v0682800.2.CDS.4;Parent=LotjaGi1g1v0682800.2
LjG1.1_chr1	PGSB	exon	125011220	125011504	.	-	.	ID=LotjaGi1g1v0682800.2.exon.5;Parent=LotjaGi1g1v0682800.2
LjG1.1_chr1	PGSB	CDS	125011220	125011504	.	-	0	ID=LotjaGi1g1v0682800.2.CDS.5;Parent=LotjaGi1g1v0682800.2
LjG1.1_chr1	PGSB	exon	125011758	125011853	.	-	.	ID=LotjaGi1g1v0682800.2.exon.6;Parent=LotjaGi1g1v0682800.2
LjG1.1_chr1	PGSB	CDS	125011758	125011853	.	-	0	ID=LotjaGi1g1v0682800.2.CDS.6;Parent=LotjaGi1g1v0682800.2
LjG1.1_chr1	PGSB	exon	125012001	125012141	.	-	.	ID=LotjaGi1g1v0682800.2.exon.7;Parent=LotjaGi1g1v0682800.2
LjG1.1_chr1	PGSB	CDS	125012001	125012141	.	-	0	ID=LotjaGi1g1v0682800.2.CDS.7;Parent=LotjaGi1g1v0682800.2
LjG1.1_chr1	PGSB	exon	125012234	125012296	.	-	.	ID=LotjaGi1g1v0682800.2.exon.8;Parent=LotjaGi1g1v0682800.2
LjG1.1_chr1	PGSB	CDS	125012234	125012296	.	-	0	ID=LotjaGi1g1v0682800.2.CDS.8;Parent=LotjaGi1g1v0682800.2
LjG1.1_chr1	PGSB	CDS	125012802	125012804	.	-	0	ID=LotjaGi1g1v0682800.2.CDS.9;Parent=LotjaGi1g1v0682800.2
LjG1.1_chr1	PGSB	exon	125012802	125012876	.	-	.	ID=LotjaGi1g1v0682800.2.exon.9;Parent=LotjaGi1g1v0682800.2
###
LjG1.1_chr1	PGSB	exon	125012802	125012876	.	-	.	ID=LotjaGi1g1v0682800.2.exon.9;Parent=LotjaGi1g1v0682800.2
LjG1.1_chr1	PGSB	gene	125023357	125028204	.	-	.	ID=LotjaGi1g1v0682900
LjG1.1_chr1	PGSB	mRNA	125023357	125028204	.	-	.	ID=LotjaGi1g1v0682900.1;Parent=LotjaGi1g1v0682900;description=Polyadenylate-binding protein;ahrdqual=***;GO=GO:0003676,GO:0003723,GO:0005737;IPR=IPR006515,IPR000504,IPR000504,IPR000504,IPR000504,IPR012677,IPR012677,IPR002004,IPR012677,IPR002004,IPR002004;Pfam=TIGR01628,PF00076,PF00076,PF00076,PF00076,SSF54928,SSF54928,PF00658,SSF54928,SSF63570,SSF63570;te-related=0
LjG1.1_chr1	PGSB	three_prime_UTR	125023357	125023761	.	-	.	ID=LotjaGi1g1v0682900.1.three_prime_UTR.1;Parent=LotjaGi1g1v0682900.1
LjG1.1_chr1	PGSB	exon	125023357	125023959	.	-	.	ID=LotjaGi1g1v0682900.1.exon.1;Parent=LotjaGi1g1v0682900.1
LjG1.1_chr1	PGSB	CDS	125023762	125023959	.	-	0	ID=LotjaGi1g1v0682900.1.CDS.1;Parent=LotjaGi1g1v0682900.1
LjG1.1_chr1	PGSB	exon	125024059	125024259	.	-	.	ID=LotjaGi1g1v0682900.1.exon.2;Parent=LotjaGi1g1v0682900.1
LjG1.1_chr1	PGSB	CDS	125024059	125024259	.	-	0	ID=LotjaGi1g1v0682900.1.CDS.2;Parent=LotjaGi1g1v0682900.1
LjG1.1_chr1	PGSB	exon	125024641	125024796	.	-	.	ID=LotjaGi1g1v0682900.1.exon.3;Parent=LotjaGi1g1v0682900.1
LjG1.1_chr1	PGSB	CDS	125024641	125024796	.	-	0	ID=LotjaGi1g1v0682900.1.CDS.3;Parent=LotjaGi1g1v0682900.1
LjG1.1_chr1	PGSB	exon	125024972	125025261	.	-	.	ID=LotjaGi1g1v0682900.1.exon.4;Parent=LotjaGi1g1v0682900.1
LjG1.1_chr1	PGSB	CDS	125024972	125025261	.	-	2	ID=LotjaGi1g1v0682900.1.CDS.4;Parent=LotjaGi1g1v0682900.1
LjG1.1_chr1	PGSB	exon	125026241	125026430	.	-	.	ID=LotjaGi1g1v0682900.1.exon.5;Parent=LotjaGi1g1v0682900.1
LjG1.1_chr1	PGSB	CDS	125026241	125026430	.	-	0	ID=LotjaGi1g1v0682900.1.CDS.5;Parent=LotjaGi1g1v0682900.1
LjG1.1_chr1	PGSB	exon	125026512	125026618	.	-	.	ID=LotjaGi1g1v0682900.1.exon.6;Parent=LotjaGi1g1v0682900.1
LjG1.1_chr1	PGSB	CDS	125026512	125026618	.	-	2	ID=LotjaGi1g1v0682900.1.CDS.6;Parent=LotjaGi1g1v0682900.1
LjG1.1_chr1	PGSB	exon	125026721	125026980	.	-	.	ID=LotjaGi1g1v0682900.1.exon.7;Parent=LotjaGi1g1v0682900.1
LjG1.1_chr1	PGSB	CDS	125026721	125026980	.	-	1	ID=LotjaGi1g1v0682900.1.CDS.7;Parent=LotjaGi1g1v0682900.1
LjG1.1_chr1	PGSB	exon	125027119	125027312	.	-	.	ID=LotjaGi1g1v0682900.1.exon.8;Parent=LotjaGi1g1v0682900.1
LjG1.1_chr1	PGSB	CDS	125027119	125027312	.	-	0	ID=LotjaGi1g1v0682900.1.CDS.8;Parent=LotjaGi1g1v0682900.1
LjG1.1_chr1	PGSB	exon	125027409	125027527	.	-	.	ID=LotjaGi1g1v0682900.1.exon.9;Parent=LotjaGi1g1v0682900.1
LjG1.1_chr1	PGSB	CDS	125027409	125027527	.	-	2	ID=LotjaGi1g1v0682900.1.CDS.9;Parent=LotjaGi1g1v0682900.1
LjG1.1_chr1	PGSB	CDS	125027814	125028009	.	-	0	ID=LotjaGi1g1v0682900.1.CDS.10;Parent=LotjaGi1g1v0682900.1
LjG1.1_chr1	PGSB	exon	125027814	125028204	.	-	.	ID=LotjaGi1g1v0682900.1.exon.10;Parent=LotjaGi1g1v0682900.1
LjG1.1_chr1	PGSB	five_prime_UTR	125028010	125028204	.	-	.	ID=LotjaGi1g1v0682900.1.five_prime_UTR.2;Parent=LotjaGi1g1v0682900.1
###
LjG1.1_chr1	PGSB	five_prime_UTR	125028010	125028204	.	-	.	ID=LotjaGi1g1v0682900.1.five_prime_UTR.2;Parent=LotjaGi1g1v0682900.1
LjG1.1_chr1	PGSB	gene	125031096	125036507	.	-	.	ID=LotjaGi1g1v0683000
LjG1.1_chr1	PGSB	mRNA	125031096	125036507	.	-	.	ID=LotjaGi1g1v0683000.1;Parent=LotjaGi1g1v0683000;description=Eukaryotic aspartyl protease family protein;ahrdqual=***;GO=GO:0004190,GO:0006508,GO:0008233,GO:0016787;IPR=IPR032799,IPR021109,IPR032861;Pfam=PF14541,SSF50630,PF14543;te-related=0
LjG1.1_chr1	PGSB	three_prime_UTR	125031096	125031568	.	-	.	ID=LotjaGi1g1v0683000.1.three_prime_UTR.1;Parent=LotjaGi1g1v0683000.1
LjG1.1_chr1	PGSB	exon	125031096	125031744	.	-	.	ID=LotjaGi1g1v0683000.1.exon.1;Parent=LotjaGi1g1v0683000.1
LjG1.1_chr1	PGSB	CDS	125031569	125031744	.	-	2	ID=LotjaGi1g1v0683000.1.CDS.1;Parent=LotjaGi1g1v0683000.1
LjG1.1_chr1	PGSB	exon	125031822	125031893	.	-	.	ID=LotjaGi1g1v0683000.1.exon.2;Parent=LotjaGi1g1v0683000.1
LjG1.1_chr1	PGSB	CDS	125031822	125031893	.	-	2	ID=LotjaGi1g1v0683000.1.CDS.2;Parent=LotjaGi1g1v0683000.1
LjG1.1_chr1	PGSB	exon	125032340	125032403	.	-	.	ID=LotjaGi1g1v0683000.1.exon.3;Parent=LotjaGi1g1v0683000.1
LjG1.1_chr1	PGSB	CDS	125032340	125032403	.	-	0	ID=LotjaGi1g1v0683000.1.CDS.3;Parent=LotjaGi1g1v0683000.1
LjG1.1_chr1	PGSB	exon	125032526	125032622	.	-	.	ID=LotjaGi1g1v0683000.1.exon.4;Parent=LotjaGi1g1v0683000.1
LjG1.1_chr1	PGSB	CDS	125032526	125032622	.	-	1	ID=LotjaGi1g1v0683000.1.CDS.4;Parent=LotjaGi1g1v0683000.1
LjG1.1_chr1	PGSB	exon	125032742	125032815	.	-	.	ID=LotjaGi1g1v0683000.1.exon.5;Parent=LotjaGi1g1v0683000.1
LjG1.1_chr1	PGSB	CDS	125032742	125032815	.	-	0	ID=LotjaGi1g1v0683000.1.CDS.5;Parent=LotjaGi1g1v0683000.1
LjG1.1_chr1	PGSB	exon	125033327	125033489	.	-	.	ID=LotjaGi1g1v0683000.1.exon.6;Parent=LotjaGi1g1v0683000.1
LjG1.1_chr1	PGSB	CDS	125033327	125033489	.	-	1	ID=LotjaGi1g1v0683000.1.CDS.6;Parent=LotjaGi1g1v0683000.1
LjG1.1_chr1	PGSB	exon	125033984	125034211	.	-	.	ID=LotjaGi1g1v0683000.1.exon.7;Parent=LotjaGi1g1v0683000.1
LjG1.1_chr1	PGSB	CDS	125033984	125034211	.	-	1	ID=LotjaGi1g1v0683000.1.CDS.7;Parent=LotjaGi1g1v0683000.1
LjG1.1_chr1	PGSB	exon	125034592	125034842	.	-	.	ID=LotjaGi1g1v0683000.1.exon.8;Parent=LotjaGi1g1v0683000.1
LjG1.1_chr1	PGSB	CDS	125034592	125034842	.	-	0	ID=LotjaGi1g1v0683000.1.CDS.8;Parent=LotjaGi1g1v0683000.1
LjG1.1_chr1	PGSB	exon	125034937	125035066	.	-	.	ID=LotjaGi1g1v0683000.1.exon.9;Parent=LotjaGi1g1v0683000.1
LjG1.1_chr1	PGSB	CDS	125034937	125035066	.	-	1	ID=LotjaGi1g1v0683000.1.CDS.9;Parent=LotjaGi1g1v0683000.1
LjG1.1_chr1	PGSB	CDS	125035278	125035543	.	-	0	ID=LotjaGi1g1v0683000.1.CDS.10;Parent=LotjaGi1g1v0683000.1
LjG1.1_chr1	PGSB	exon	125035278	125036507	.	-	.	ID=LotjaGi1g1v0683000.1.exon.10;Parent=LotjaGi1g1v0683000.1
LjG1.1_chr1	PGSB	five_prime_UTR	125035544	125036507	.	-	.	ID=LotjaGi1g1v0683000.1.five_prime_UTR.2;Parent=LotjaGi1g1v0683000.1
###
LjG1.1_chr1	PGSB	five_prime_UTR	125035544	125036507	.	-	.	ID=LotjaGi1g1v0683000.1.five_prime_UTR.2;Parent=LotjaGi1g1v0683000.1
LjG1.1_chr1	PGSB	gene	125040654	125041884	.	-	.	ID=LotjaGi1g1v0683100_LC
LjG1.1_chr1	PGSB	mRNA	125040654	125041884	.	-	.	ID=LotjaGi1g1v0683100_LC.1;Parent=LotjaGi1g1v0683100_LC;description=DUF223 domain protein;ahrdqual=*-*;IPR=IPR012340;Pfam=SSF50249;te-related=0
LjG1.1_chr1	PGSB	three_prime_UTR	125040654	125040655	.	-	.	ID=LotjaGi1g1v0683100_LC.1.three_prime_UTR.1;Parent=LotjaGi1g1v0683100_LC.1
LjG1.1_chr1	PGSB	exon	125040654	125040708	.	-	.	ID=LotjaGi1g1v0683100_LC.1.exon.1;Parent=LotjaGi1g1v0683100_LC.1
LjG1.1_chr1	PGSB	CDS	125040656	125040708	.	-	2	ID=LotjaGi1g1v0683100_LC.1.CDS.1;Parent=LotjaGi1g1v0683100_LC.1
LjG1.1_chr1	PGSB	exon	125040805	125040926	.	-	.	ID=LotjaGi1g1v0683100_LC.1.exon.2;Parent=LotjaGi1g1v0683100_LC.1
LjG1.1_chr1	PGSB	CDS	125040805	125040926	.	-	1	ID=LotjaGi1g1v0683100_LC.1.CDS.2;Parent=LotjaGi1g1v0683100_LC.1
LjG1.1_chr1	PGSB	exon	125041001	125041097	.	-	.	ID=LotjaGi1g1v0683100_LC.1.exon.3;Parent=LotjaGi1g1v0683100_LC.1
LjG1.1_chr1	PGSB	CDS	125041001	125041097	.	-	2	ID=LotjaGi1g1v0683100_LC.1.CDS.3;Parent=LotjaGi1g1v0683100_LC.1
LjG1.1_chr1	PGSB	CDS	125041182	125041215	.	-	0	ID=LotjaGi1g1v0683100_LC.1.CDS.4;Parent=LotjaGi1g1v0683100_LC.1
LjG1.1_chr1	PGSB	exon	125041182	125041449	.	-	.	ID=LotjaGi1g1v0683100_LC.1.exon.4;Parent=LotjaGi1g1v0683100_LC.1
LjG1.1_chr1	PGSB	five_prime_UTR	125041216	125041449	.	-	.	ID=LotjaGi1g1v0683100_LC.1.five_prime_UTR.2;Parent=LotjaGi1g1v0683100_LC.1
LjG1.1_chr1	PGSB	exon	125041539	125041884	.	-	.	ID=LotjaGi1g1v0683100_LC.1.exon.5;Parent=LotjaGi1g1v0683100_LC.1
LjG1.1_chr1	PGSB	five_prime_UTR	125041539	125041884	.	-	.	ID=LotjaGi1g1v0683100_LC.1.five_prime_UTR.3;Parent=LotjaGi1g1v0683100_LC.1
###
LjG1.1_chr1	PGSB	five_prime_UTR	125041539	125041884	.	-	.	ID=LotjaGi1g1v0683100_LC.1.five_prime_UTR.3;Parent=LotjaGi1g1v0683100_LC.1
LjG1.1_chr1	PGSB	gene	125042990	125044483	.	-	.	ID=LotjaGi1g1v0683200
LjG1.1_chr1	PGSB	mRNA	125042990	125044483	.	-	.	ID=LotjaGi1g1v0683200.1;Parent=LotjaGi1g1v0683200;description=Protein pelota homolog;ahrdqual=***;GO=GO:0004518,GO:0004519,GO:0005634,GO:0005737,GO:0016787,GO:0046872,GO:0070481,GO:0070966,GO:0071025,GO:0090305;IPR=IPR029064,IPR005140,IPR004405,IPR005142;Pfam=SSF55315,PF03463,TIGR00111,SSF53137,SSF159065,PF03465;te-related=0
LjG1.1_chr1	PGSB	three_prime_UTR	125042990	125043194	.	-	.	ID=LotjaGi1g1v0683200.1.three_prime_UTR.1;Parent=LotjaGi1g1v0683200.1
LjG1.1_chr1	PGSB	exon	125042990	125044483	.	-	.	ID=LotjaGi1g1v0683200.1.exon.1;Parent=LotjaGi1g1v0683200.1
LjG1.1_chr1	PGSB	CDS	125043195	125044349	.	-	0	ID=LotjaGi1g1v0683200.1.CDS.1;Parent=LotjaGi1g1v0683200.1
LjG1.1_chr1	PGSB	five_prime_UTR	125044350	125044483	.	-	.	ID=LotjaGi1g1v0683200.1.five_prime_UTR.2;Parent=LotjaGi1g1v0683200.1
###
LjG1.1_chr1	PGSB	five_prime_UTR	125044350	125044483	.	-	.	ID=LotjaGi1g1v0683200.1.five_prime_UTR.2;Parent=LotjaGi1g1v0683200.1
LjG1.1_chr1	PGSB	gene	125045232	125046578	.	+	.	ID=LotjaGi1g1v0683300
LjG1.1_chr1	PGSB	mRNA	125045232	125046578	.	+	.	ID=LotjaGi1g1v0683300.1;Parent=LotjaGi1g1v0683300;description=Pollen Ole e 1 allergen and extensin family protein;ahrdqual=***;Pfam=PF01190;te-related=0
LjG1.1_chr1	PGSB	five_prime_UTR	125045232	125045382	.	+	.	ID=LotjaGi1g1v0683300.1.five_prime_UTR.1;Parent=LotjaGi1g1v0683300.1
LjG1.1_chr1	PGSB	exon	125045232	125045560	.	+	.	ID=LotjaGi1g1v0683300.1.exon.1;Parent=LotjaGi1g1v0683300.1
LjG1.1_chr1	PGSB	CDS	125045383	125045560	.	+	0	ID=LotjaGi1g1v0683300.1.CDS.1;Parent=LotjaGi1g1v0683300.1
LjG1.1_chr1	PGSB	CDS	125045772	125046136	.	+	2	ID=LotjaGi1g1v0683300.1.CDS.2;Parent=LotjaGi1g1v0683300.1
LjG1.1_chr1	PGSB	exon	125045772	125046578	.	+	.	ID=LotjaGi1g1v0683300.1.exon.2;Parent=LotjaGi1g1v0683300.1
LjG1.1_chr1	PGSB	three_prime_UTR	125046137	125046578	.	+	.	ID=LotjaGi1g1v0683300.1.three_prime_UTR.2;Parent=LotjaGi1g1v0683300.1
###
LjG1.1_chr1	PGSB	three_prime_UTR	125046137	125046578	.	+	.	ID=LotjaGi1g1v0683300.1.three_prime_UTR.2;Parent=LotjaGi1g1v0683300.1
LjG1.1_chr1	PGSB	gene	125047539	125052348	.	-	.	ID=LotjaGi1g1v0683400
LjG1.1_chr1	PGSB	mRNA	125047539	125052348	.	-	.	ID=LotjaGi1g1v0683400.1;Parent=LotjaGi1g1v0683400;description=Vacuolar protein-sorting-associated protein 37 like 2;ahrdqual=***;IPR=IPR009851;Pfam=SSF140111,PF07200;te-related=0
LjG1.1_chr1	PGSB	three_prime_UTR	125047539	125047983	.	-	.	ID=LotjaGi1g1v0683400.1.three_prime_UTR.1;Parent=LotjaGi1g1v0683400.1
LjG1.1_chr1	PGSB	exon	125047539	125048144	.	-	.	ID=LotjaGi1g1v0683400.1.exon.1;Parent=LotjaGi1g1v0683400.1
LjG1.1_chr1	PGSB	CDS	125047984	125048144	.	-	2	ID=LotjaGi1g1v0683400.1.CDS.1;Parent=LotjaGi1g1v0683400.1
LjG1.1_chr1	PGSB	exon	125048254	125048374	.	-	.	ID=LotjaGi1g1v0683400.1.exon.2;Parent=LotjaGi1g1v0683400.1
LjG1.1_chr1	PGSB	CDS	125048254	125048374	.	-	0	ID=LotjaGi1g1v0683400.1.CDS.2;Parent=LotjaGi1g1v0683400.1
LjG1.1_chr1	PGSB	exon	125048466	125048512	.	-	.	ID=LotjaGi1g1v0683400.1.exon.3;Parent=LotjaGi1g1v0683400.1
LjG1.1_chr1	PGSB	CDS	125048466	125048512	.	-	2	ID=LotjaGi1g1v0683400.1.CDS.3;Parent=LotjaGi1g1v0683400.1
LjG1.1_chr1	PGSB	exon	125048609	125048648	.	-	.	ID=LotjaGi1g1v0683400.1.exon.4;Parent=LotjaGi1g1v0683400.1
LjG1.1_chr1	PGSB	CDS	125048609	125048648	.	-	0	ID=LotjaGi1g1v0683400.1.CDS.4;Parent=LotjaGi1g1v0683400.1
LjG1.1_chr1	PGSB	exon	125050709	125050796	.	-	.	ID=LotjaGi1g1v0683400.1.exon.5;Parent=LotjaGi1g1v0683400.1
LjG1.1_chr1	PGSB	CDS	125050709	125050796	.	-	1	ID=LotjaGi1g1v0683400.1.CDS.5;Parent=LotjaGi1g1v0683400.1
LjG1.1_chr1	PGSB	exon	125051887	125052087	.	-	.	ID=LotjaGi1g1v0683400.1.exon.6;Parent=LotjaGi1g1v0683400.1
LjG1.1_chr1	PGSB	CDS	125051887	125052087	.	-	1	ID=LotjaGi1g1v0683400.1.CDS.6;Parent=LotjaGi1g1v0683400.1
LjG1.1_chr1	PGSB	CDS	125052231	125052244	.	-	0	ID=LotjaGi1g1v0683400.1.CDS.7;Parent=LotjaGi1g1v0683400.1
LjG1.1_chr1	PGSB	exon	125052231	125052348	.	-	.	ID=LotjaGi1g1v0683400.1.exon.7;Parent=LotjaGi1g1v0683400.1
LjG1.1_chr1	PGSB	five_prime_UTR	125052245	125052348	.	-	.	ID=LotjaGi1g1v0683400.1.five_prime_UTR.2;Parent=LotjaGi1g1v0683400.1
###
LjG1.1_chr1	PGSB	five_prime_UTR	125052245	125052348	.	-	.	ID=LotjaGi1g1v0683400.1.five_prime_UTR.2;Parent=LotjaGi1g1v0683400.1
LjG1.1_chr1	PGSB	gene	125057241	125060497	.	+	.	ID=LotjaGi1g1v0683500
LjG1.1_chr1	PGSB	mRNA	125057241	125060497	.	+	.	ID=LotjaGi1g1v0683500.1;Parent=LotjaGi1g1v0683500;description=PLATZ transcription factor family protein;ahrdqual=***;IPR=IPR006734;Pfam=PF04640;te-related=0
LjG1.1_chr1	PGSB	five_prime_UTR	125057241	125057427	.	+	.	ID=LotjaGi1g1v0683500.1.five_prime_UTR.1;Parent=LotjaGi1g1v0683500.1
LjG1.1_chr1	PGSB	exon	125057241	125057430	.	+	.	ID=LotjaGi1g1v0683500.1.exon.1;Parent=LotjaGi1g1v0683500.1
LjG1.1_chr1	PGSB	CDS	125057428	125057430	.	+	0	ID=LotjaGi1g1v0683500.1.CDS.1;Parent=LotjaGi1g1v0683500.1
LjG1.1_chr1	PGSB	exon	125057510	125057701	.	+	.	ID=LotjaGi1g1v0683500.1.exon.2;Parent=LotjaGi1g1v0683500.1
LjG1.1_chr1	PGSB	CDS	125057510	125057701	.	+	0	ID=LotjaGi1g1v0683500.1.CDS.2;Parent=LotjaGi1g1v0683500.1
LjG1.1_chr1	PGSB	exon	125057863	125058078	.	+	.	ID=LotjaGi1g1v0683500.1.exon.3;Parent=LotjaGi1g1v0683500.1
LjG1.1_chr1	PGSB	CDS	125057863	125058078	.	+	0	ID=LotjaGi1g1v0683500.1.CDS.3;Parent=LotjaGi1g1v0683500.1
LjG1.1_chr1	PGSB	CDS	125058548	125058769	.	+	0	ID=LotjaGi1g1v0683500.1.CDS.4;Parent=LotjaGi1g1v0683500.1
LjG1.1_chr1	PGSB	exon	125058548	125060497	.	+	.	ID=LotjaGi1g1v0683500.1.exon.4;Parent=LotjaGi1g1v0683500.1
LjG1.1_chr1	PGSB	three_prime_UTR	125058770	125060497	.	+	.	ID=LotjaGi1g1v0683500.1.three_prime_UTR.2;Parent=LotjaGi1g1v0683500.1
###
LjG1.1_chr1	PGSB	three_prime_UTR	125058770	125060497	.	+	.	ID=LotjaGi1g1v0683500.1.three_prime_UTR.2;Parent=LotjaGi1g1v0683500.1
LjG1.1_chr1	PGSB	gene	125061224	125063270	.	-	.	ID=LotjaGi1g1v0683600_LC
LjG1.1_chr1	PGSB	mRNA	125061224	125063270	.	-	.	ID=LotjaGi1g1v0683600_LC.1;Parent=LotjaGi1g1v0683600_LC;description=Ring finger protein, putative;ahrdqual=*-*;GO=GO:0016020,GO:0016021;IPR=IPR001841;Pfam=SSF57850,PF13639;te-related=0
LjG1.1_chr1	PGSB	three_prime_UTR	125061224	125062085	.	-	.	ID=LotjaGi1g1v0683600_LC.1.three_prime_UTR.1;Parent=LotjaGi1g1v0683600_LC.1
LjG1.1_chr1	PGSB	exon	125061224	125063270	.	-	.	ID=LotjaGi1g1v0683600_LC.1.exon.1;Parent=LotjaGi1g1v0683600_LC.1
LjG1.1_chr1	PGSB	CDS	125062086	125062973	.	-	0	ID=LotjaGi1g1v0683600_LC.1.CDS.1;Parent=LotjaGi1g1v0683600_LC.1
LjG1.1_chr1	PGSB	five_prime_UTR	125062974	125063270	.	-	.	ID=LotjaGi1g1v0683600_LC.1.five_prime_UTR.2;Parent=LotjaGi1g1v0683600_LC.1
###
LjG1.1_chr1	PGSB	five_prime_UTR	125062974	125063270	.	-	.	ID=LotjaGi1g1v0683600_LC.1.five_prime_UTR.2;Parent=LotjaGi1g1v0683600_LC.1
LjG1.1_chr1	PGSB	gene	125064410	125068929	.	+	.	ID=LotjaGi1g1v0683700
LjG1.1_chr1	PGSB	mRNA	125067139	125068929	.	+	.	ID=LotjaGi1g1v0683700.1;Parent=LotjaGi1g1v0683700;description=FBD-associated F-box protein;ahrdqual=***;IPR=IPR001810,IPR006566,IPR032675,IPR001810;Pfam=SSF81383,PF08387,SSF52058,PF00646;te-related=0
LjG1.1_chr1	PGSB	five_prime_UTR	125067139	125067500	.	+	.	ID=LotjaGi1g1v0683700.1.five_prime_UTR.1;Parent=LotjaGi1g1v0683700.1
LjG1.1_chr1	PGSB	exon	125067139	125068238	.	+	.	ID=LotjaGi1g1v0683700.1.exon.1;Parent=LotjaGi1g1v0683700.1
LjG1.1_chr1	PGSB	CDS	125067501	125068238	.	+	0	ID=LotjaGi1g1v0683700.1.CDS.1;Parent=LotjaGi1g1v0683700.1
LjG1.1_chr1	PGSB	CDS	125068338	125068727	.	+	0	ID=LotjaGi1g1v0683700.1.CDS.2;Parent=LotjaGi1g1v0683700.1
LjG1.1_chr1	PGSB	exon	125068338	125068929	.	+	.	ID=LotjaGi1g1v0683700.1.exon.2;Parent=LotjaGi1g1v0683700.1
LjG1.1_chr1	PGSB	three_prime_UTR	125068728	125068929	.	+	.	ID=LotjaGi1g1v0683700.1.three_prime_UTR.2;Parent=LotjaGi1g1v0683700.1
###
LjG1.1_chr1	PGSB	three_prime_UTR	125068728	125068929	.	+	.	ID=LotjaGi1g1v0683700.1.three_prime_UTR.2;Parent=LotjaGi1g1v0683700.1
LjG1.1_chr1	PGSB	gene	125072910	125077073	.	+	.	ID=LotjaGi1g1v0683800
LjG1.1_chr1	PGSB	mRNA	125072910	125077073	.	+	.	ID=LotjaGi1g1v0683800.1;Parent=LotjaGi1g1v0683800;description=2-oxoglutarate and Fe(II)-dependent oxygenase superfamily protein;ahrdqual=***;GO=GO:0016491,GO:0046872,GO:0055114;IPR=IPR026992,IPR005123;Pfam=PF14226,PF03171,SSF51197;te-related=0
LjG1.1_chr1	PGSB	five_prime_UTR	125072910	125073497	.	+	.	ID=LotjaGi1g1v0683800.1.five_prime_UTR.1;Parent=LotjaGi1g1v0683800.1
LjG1.1_chr1	PGSB	exon	125072910	125073812	.	+	.	ID=LotjaGi1g1v0683800.1.exon.1;Parent=LotjaGi1g1v0683800.1
LjG1.1_chr1	PGSB	CDS	125073498	125073812	.	+	0	ID=LotjaGi1g1v0683800.1.CDS.1;Parent=LotjaGi1g1v0683800.1
LjG1.1_chr1	PGSB	exon	125074556	125074797	.	+	.	ID=LotjaGi1g1v0683800.1.exon.2;Parent=LotjaGi1g1v0683800.1
LjG1.1_chr1	PGSB	CDS	125074556	125074797	.	+	0	ID=LotjaGi1g1v0683800.1.CDS.2;Parent=LotjaGi1g1v0683800.1
LjG1.1_chr1	PGSB	exon	125075619	125075970	.	+	.	ID=LotjaGi1g1v0683800.1.exon.3;Parent=LotjaGi1g1v0683800.1
LjG1.1_chr1	PGSB	CDS	125075619	125075970	.	+	1	ID=LotjaGi1g1v0683800.1.CDS.3;Parent=LotjaGi1g1v0683800.1
LjG1.1_chr1	PGSB	CDS	125076433	125076687	.	+	0	ID=LotjaGi1g1v0683800.1.CDS.4;Parent=LotjaGi1g1v0683800.1
LjG1.1_chr1	PGSB	exon	125076433	125077073	.	+	.	ID=LotjaGi1g1v0683800.1.exon.4;Parent=LotjaGi1g1v0683800.1
LjG1.1_chr1	PGSB	three_prime_UTR	125076688	125077073	.	+	.	ID=LotjaGi1g1v0683800.1.three_prime_UTR.2;Parent=LotjaGi1g1v0683800.1
LjG1.1_chr1	PGSB	mRNA	125072910	125077073	.	+	.	ID=LotjaGi1g1v0683800.2;Parent=LotjaGi1g1v0683800;description=2-oxoglutarate and Fe(II)-dependent oxygenase superfamily protein;ahrdqual=***;GO=GO:0016491,GO:0046872,GO:0055114;IPR=IPR026992,IPR005123;Pfam=SSF51197,PF14226,PF03171;te-related=0
LjG1.1_chr1	PGSB	exon	125072910	125073355	.	+	.	ID=LotjaGi1g1v0683800.2.exon.1;Parent=LotjaGi1g1v0683800.2
LjG1.1_chr1	PGSB	five_prime_UTR	125072910	125073355	.	+	.	ID=LotjaGi1g1v0683800.2.five_prime_UTR.1;Parent=LotjaGi1g1v0683800.2
LjG1.1_chr1	PGSB	five_prime_UTR	125073504	125073521	.	+	.	ID=LotjaGi1g1v0683800.2.five_prime_UTR.2;Parent=LotjaGi1g1v0683800.2
LjG1.1_chr1	PGSB	exon	125073504	125073812	.	+	.	ID=LotjaGi1g1v0683800.2.exon.2;Parent=LotjaGi1g1v0683800.2
LjG1.1_chr1	PGSB	CDS	125073522	125073812	.	+	0	ID=LotjaGi1g1v0683800.2.CDS.1;Parent=LotjaGi1g1v0683800.2
LjG1.1_chr1	PGSB	exon	125074556	125074797	.	+	.	ID=LotjaGi1g1v0683800.2.exon.3;Parent=LotjaGi1g1v0683800.2
LjG1.1_chr1	PGSB	CDS	125074556	125074797	.	+	0	ID=LotjaGi1g1v0683800.2.CDS.2;Parent=LotjaGi1g1v0683800.2
LjG1.1_chr1	PGSB	exon	125075619	125075970	.	+	.	ID=LotjaGi1g1v0683800.2.exon.4;Parent=LotjaGi1g1v0683800.2
LjG1.1_chr1	PGSB	CDS	125075619	125075970	.	+	1	ID=LotjaGi1g1v0683800.2.CDS.3;Parent=LotjaGi1g1v0683800.2
LjG1.1_chr1	PGSB	CDS	125076433	125076687	.	+	0	ID=LotjaGi1g1v0683800.2.CDS.4;Parent=LotjaGi1g1v0683800.2
LjG1.1_chr1	PGSB	exon	125076433	125077073	.	+	.	ID=LotjaGi1g1v0683800.2.exon.5;Parent=LotjaGi1g1v0683800.2
LjG1.1_chr1	PGSB	three_prime_UTR	125076688	125077073	.	+	.	ID=LotjaGi1g1v0683800.2.three_prime_UTR.3;Parent=LotjaGi1g1v0683800.2
###
LjG1.1_chr1	PGSB	three_prime_UTR	125076688	125077073	.	+	.	ID=LotjaGi1g1v0683800.2.three_prime_UTR.3;Parent=LotjaGi1g1v0683800.2
LjG1.1_chr1	PGSB	gene	125085573	125094704	.	+	.	ID=LotjaGi1g1v0683900
LjG1.1_chr1	PGSB	mRNA	125085573	125094704	.	+	.	ID=LotjaGi1g1v0683900.1;Parent=LotjaGi1g1v0683900;description=RING/FYVE/PHD zinc finger protein;ahrdqual=***;GO=GO:0046872;IPR=IPR019787,IPR032308,IPR032308,IPR011011,IPR016181,IPR011011;Pfam=PF00628,PF16135,PF16135,SSF57903,SSF55729,SSF57903;te-related=0
LjG1.1_chr1	PGSB	five_prime_UTR	125085573	125086052	.	+	.	ID=LotjaGi1g1v0683900.1.five_prime_UTR.1;Parent=LotjaGi1g1v0683900.1
LjG1.1_chr1	PGSB	exon	125085573	125086523	.	+	.	ID=LotjaGi1g1v0683900.1.exon.1;Parent=LotjaGi1g1v0683900.1
LjG1.1_chr1	PGSB	CDS	125086053	125086523	.	+	0	ID=LotjaGi1g1v0683900.1.CDS.1;Parent=LotjaGi1g1v0683900.1
LjG1.1_chr1	PGSB	exon	125087106	125087177	.	+	.	ID=LotjaGi1g1v0683900.1.exon.2;Parent=LotjaGi1g1v0683900.1
LjG1.1_chr1	PGSB	CDS	125087106	125087177	.	+	0	ID=LotjaGi1g1v0683900.1.CDS.2;Parent=LotjaGi1g1v0683900.1
LjG1.1_chr1	PGSB	exon	125087281	125087485	.	+	.	ID=LotjaGi1g1v0683900.1.exon.3;Parent=LotjaGi1g1v0683900.1
LjG1.1_chr1	PGSB	CDS	125087281	125087485	.	+	0	ID=LotjaGi1g1v0683900.1.CDS.3;Parent=LotjaGi1g1v0683900.1
LjG1.1_chr1	PGSB	exon	125087646	125087754	.	+	.	ID=LotjaGi1g1v0683900.1.exon.4;Parent=LotjaGi1g1v0683900.1
LjG1.1_chr1	PGSB	CDS	125087646	125087754	.	+	2	ID=LotjaGi1g1v0683900.1.CDS.4;Parent=LotjaGi1g1v0683900.1
LjG1.1_chr1	PGSB	exon	125088594	125088686	.	+	.	ID=LotjaGi1g1v0683900.1.exon.5;Parent=LotjaGi1g1v0683900.1
LjG1.1_chr1	PGSB	CDS	125088594	125088686	.	+	1	ID=LotjaGi1g1v0683900.1.CDS.5;Parent=LotjaGi1g1v0683900.1
LjG1.1_chr1	PGSB	exon	125088865	125088957	.	+	.	ID=LotjaGi1g1v0683900.1.exon.6;Parent=LotjaGi1g1v0683900.1
LjG1.1_chr1	PGSB	CDS	125088865	125088957	.	+	1	ID=LotjaGi1g1v0683900.1.CDS.6;Parent=LotjaGi1g1v0683900.1
LjG1.1_chr1	PGSB	exon	125089079	125089171	.	+	.	ID=LotjaGi1g1v0683900.1.exon.7;Parent=LotjaGi1g1v0683900.1
LjG1.1_chr1	PGSB	CDS	125089079	125089171	.	+	1	ID=LotjaGi1g1v0683900.1.CDS.7;Parent=LotjaGi1g1v0683900.1
LjG1.1_chr1	PGSB	exon	125089257	125089338	.	+	.	ID=LotjaGi1g1v0683900.1.exon.8;Parent=LotjaGi1g1v0683900.1
LjG1.1_chr1	PGSB	CDS	125089257	125089338	.	+	1	ID=LotjaGi1g1v0683900.1.CDS.8;Parent=LotjaGi1g1v0683900.1
LjG1.1_chr1	PGSB	exon	125089415	125089474	.	+	.	ID=LotjaGi1g1v0683900.1.exon.9;Parent=LotjaGi1g1v0683900.1
LjG1.1_chr1	PGSB	CDS	125089415	125089474	.	+	0	ID=LotjaGi1g1v0683900.1.CDS.9;Parent=LotjaGi1g1v0683900.1
LjG1.1_chr1	PGSB	exon	125089561	125089613	.	+	.	ID=LotjaGi1g1v0683900.1.exon.10;Parent=LotjaGi1g1v0683900.1
LjG1.1_chr1	PGSB	CDS	125089561	125089613	.	+	0	ID=LotjaGi1g1v0683900.1.CDS.10;Parent=LotjaGi1g1v0683900.1
LjG1.1_chr1	PGSB	exon	125089737	125089903	.	+	.	ID=LotjaGi1g1v0683900.1.exon.11;Parent=LotjaGi1g1v0683900.1
LjG1.1_chr1	PGSB	CDS	125089737	125089903	.	+	1	ID=LotjaGi1g1v0683900.1.CDS.11;Parent=LotjaGi1g1v0683900.1
LjG1.1_chr1	PGSB	exon	125090673	125090883	.	+	.	ID=LotjaGi1g1v0683900.1.exon.12;Parent=LotjaGi1g1v0683900.1
LjG1.1_chr1	PGSB	CDS	125090673	125090883	.	+	2	ID=LotjaGi1g1v0683900.1.CDS.12;Parent=LotjaGi1g1v0683900.1
LjG1.1_chr1	PGSB	exon	125091071	125091128	.	+	.	ID=LotjaGi1g1v0683900.1.exon.13;Parent=LotjaGi1g1v0683900.1
LjG1.1_chr1	PGSB	CDS	125091071	125091128	.	+	1	ID=LotjaGi1g1v0683900.1.CDS.13;Parent=LotjaGi1g1v0683900.1
LjG1.1_chr1	PGSB	exon	125091279	125091335	.	+	.	ID=LotjaGi1g1v0683900.1.exon.14;Parent=LotjaGi1g1v0683900.1
LjG1.1_chr1	PGSB	CDS	125091279	125091335	.	+	0	ID=LotjaGi1g1v0683900.1.CDS.14;Parent=LotjaGi1g1v0683900.1
LjG1.1_chr1	PGSB	exon	125091433	125091678	.	+	.	ID=LotjaGi1g1v0683900.1.exon.15;Parent=LotjaGi1g1v0683900.1
LjG1.1_chr1	PGSB	CDS	125091433	125091678	.	+	0	ID=LotjaGi1g1v0683900.1.CDS.15;Parent=LotjaGi1g1v0683900.1
LjG1.1_chr1	PGSB	exon	125092952	125093016	.	+	.	ID=LotjaGi1g1v0683900.1.exon.16;Parent=LotjaGi1g1v0683900.1
LjG1.1_chr1	PGSB	CDS	125092952	125093016	.	+	0	ID=LotjaGi1g1v0683900.1.CDS.16;Parent=LotjaGi1g1v0683900.1
LjG1.1_chr1	PGSB	exon	125093111	125093167	.	+	.	ID=LotjaGi1g1v0683900.1.exon.17;Parent=LotjaGi1g1v0683900.1
LjG1.1_chr1	PGSB	CDS	125093111	125093167	.	+	1	ID=LotjaGi1g1v0683900.1.CDS.17;Parent=LotjaGi1g1v0683900.1
LjG1.1_chr1	PGSB	exon	125093249	125093342	.	+	.	ID=LotjaGi1g1v0683900.1.exon.18;Parent=LotjaGi1g1v0683900.1
LjG1.1_chr1	PGSB	CDS	125093249	125093342	.	+	1	ID=LotjaGi1g1v0683900.1.CDS.18;Parent=LotjaGi1g1v0683900.1
LjG1.1_chr1	PGSB	exon	125093507	125093647	.	+	.	ID=LotjaGi1g1v0683900.1.exon.19;Parent=LotjaGi1g1v0683900.1
LjG1.1_chr1	PGSB	CDS	125093507	125093647	.	+	0	ID=LotjaGi1g1v0683900.1.CDS.19;Parent=LotjaGi1g1v0683900.1
LjG1.1_chr1	PGSB	CDS	125093792	125093896	.	+	0	ID=LotjaGi1g1v0683900.1.CDS.20;Parent=LotjaGi1g1v0683900.1
LjG1.1_chr1	PGSB	exon	125093792	125094704	.	+	.	ID=LotjaGi1g1v0683900.1.exon.20;Parent=LotjaGi1g1v0683900.1
LjG1.1_chr1	PGSB	three_prime_UTR	125093897	125094704	.	+	.	ID=LotjaGi1g1v0683900.1.three_prime_UTR.2;Parent=LotjaGi1g1v0683900.1
###
LjG1.1_chr1	PGSB	three_prime_UTR	125093897	125094704	.	+	.	ID=LotjaGi1g1v0683900.1.three_prime_UTR.2;Parent=LotjaGi1g1v0683900.1
LjG1.1_chr1	PGSB	gene	125095411	125103045	.	+	.	ID=LotjaGi1g1v0684000
LjG1.1_chr1	PGSB	mRNA	125095411	125103045	.	+	.	ID=LotjaGi1g1v0684000.1;Parent=LotjaGi1g1v0684000;description=Pectinesterase;ahrdqual=***;GO=GO:0005618,GO:0016020,GO:0016021,GO:0016787,GO:0030599,GO:0042545,GO:0045330,GO:0045490;IPR=IPR000070,IPR011050;Pfam=PF01095,SSF51126;te-related=0
LjG1.1_chr1	PGSB	five_prime_UTR	125095411	125095746	.	+	.	ID=LotjaGi1g1v0684000.1.five_prime_UTR.1;Parent=LotjaGi1g1v0684000.1
LjG1.1_chr1	PGSB	exon	125095411	125096135	.	+	.	ID=LotjaGi1g1v0684000.1.exon.1;Parent=LotjaGi1g1v0684000.1
LjG1.1_chr1	PGSB	CDS	125095747	125096135	.	+	0	ID=LotjaGi1g1v0684000.1.CDS.1;Parent=LotjaGi1g1v0684000.1
LjG1.1_chr1	PGSB	exon	125096706	125096877	.	+	.	ID=LotjaGi1g1v0684000.1.exon.2;Parent=LotjaGi1g1v0684000.1
LjG1.1_chr1	PGSB	CDS	125096706	125096877	.	+	1	ID=LotjaGi1g1v0684000.1.CDS.2;Parent=LotjaGi1g1v0684000.1
LjG1.1_chr1	PGSB	exon	125096987	125097193	.	+	.	ID=LotjaGi1g1v0684000.1.exon.3;Parent=LotjaGi1g1v0684000.1
LjG1.1_chr1	PGSB	CDS	125096987	125097193	.	+	0	ID=LotjaGi1g1v0684000.1.CDS.3;Parent=LotjaGi1g1v0684000.1
LjG1.1_chr1	PGSB	exon	125098410	125098660	.	+	.	ID=LotjaGi1g1v0684000.1.exon.4;Parent=LotjaGi1g1v0684000.1
LjG1.1_chr1	PGSB	CDS	125098410	125098660	.	+	0	ID=LotjaGi1g1v0684000.1.CDS.4;Parent=LotjaGi1g1v0684000.1
LjG1.1_chr1	PGSB	CDS	125098883	125099063	.	+	1	ID=LotjaGi1g1v0684000.1.CDS.5;Parent=LotjaGi1g1v0684000.1
LjG1.1_chr1	PGSB	exon	125098883	125103045	.	+	.	ID=LotjaGi1g1v0684000.1.exon.5;Parent=LotjaGi1g1v0684000.1
LjG1.1_chr1	PGSB	three_prime_UTR	125099064	125103045	.	+	.	ID=LotjaGi1g1v0684000.1.three_prime_UTR.2;Parent=LotjaGi1g1v0684000.1
###
LjG1.1_chr1	PGSB	three_prime_UTR	125099064	125103045	.	+	.	ID=LotjaGi1g1v0684000.1.three_prime_UTR.2;Parent=LotjaGi1g1v0684000.1
LjG1.1_chr1	PGSB	gene	125098274	125101211	.	-	.	ID=LotjaGi1g1v0684100
LjG1.1_chr1	PGSB	mRNA	125098274	125101211	.	-	.	ID=LotjaGi1g1v0684100.1;Parent=LotjaGi1g1v0684100;description=Glycosyltransferase;ahrdqual=***;IPR=IPR002213;Pfam=PF00201,SSF53756;te-related=0
LjG1.1_chr1	PGSB	exon	125098274	125099143	.	-	.	ID=LotjaGi1g1v0684100.1.exon.1;Parent=LotjaGi1g1v0684100.1
LjG1.1_chr1	PGSB	three_prime_UTR	125098274	125099143	.	-	.	ID=LotjaGi1g1v0684100.1.three_prime_UTR.1;Parent=LotjaGi1g1v0684100.1
LjG1.1_chr1	PGSB	three_prime_UTR	125099330	125099551	.	-	.	ID=LotjaGi1g1v0684100.1.three_prime_UTR.2;Parent=LotjaGi1g1v0684100.1
LjG1.1_chr1	PGSB	exon	125099330	125101211	.	-	.	ID=LotjaGi1g1v0684100.1.exon.2;Parent=LotjaGi1g1v0684100.1
LjG1.1_chr1	PGSB	CDS	125099552	125101012	.	-	0	ID=LotjaGi1g1v0684100.1.CDS.1;Parent=LotjaGi1g1v0684100.1
LjG1.1_chr1	PGSB	five_prime_UTR	125101013	125101211	.	-	.	ID=LotjaGi1g1v0684100.1.five_prime_UTR.3;Parent=LotjaGi1g1v0684100.1
###
LjG1.1_chr1	PGSB	five_prime_UTR	125101013	125101211	.	-	.	ID=LotjaGi1g1v0684100.1.five_prime_UTR.3;Parent=LotjaGi1g1v0684100.1
LjG1.1_chr1	PGSB	gene	125107647	125113747	.	+	.	ID=LotjaGi1g1v0684200
LjG1.1_chr1	PGSB	mRNA	125107647	125113747	.	+	.	ID=LotjaGi1g1v0684200.1;Parent=LotjaGi1g1v0684200;description=ATP-dependent Clp protease ATP-binding subunit;ahrdqual=***;GO=GO:0000166,GO:0005524,GO:0006508,GO:0008233,GO:0019538;IPR=IPR004176,IPR027417,IPR019489,IPR003959,IPR001943,IPR027417,IPR003959,IPR004176,IPR004176;Pfam=SSF81923,SSF52540,PF10431,PF00004,PF02151,SSF52540,PF07724,PF02861,PF02861;te-related=0
LjG1.1_chr1	PGSB	exon	125107647	125107898	.	+	.	ID=LotjaGi1g1v0684200.1.exon.1;Parent=LotjaGi1g1v0684200.1
LjG1.1_chr1	PGSB	five_prime_UTR	125107647	125107898	.	+	.	ID=LotjaGi1g1v0684200.1.five_prime_UTR.1;Parent=LotjaGi1g1v0684200.1
LjG1.1_chr1	PGSB	five_prime_UTR	125108113	125108117	.	+	.	ID=LotjaGi1g1v0684200.1.five_prime_UTR.2;Parent=LotjaGi1g1v0684200.1
LjG1.1_chr1	PGSB	exon	125108113	125108688	.	+	.	ID=LotjaGi1g1v0684200.1.exon.2;Parent=LotjaGi1g1v0684200.1
LjG1.1_chr1	PGSB	CDS	125108118	125108688	.	+	0	ID=LotjaGi1g1v0684200.1.CDS.1;Parent=LotjaGi1g1v0684200.1
LjG1.1_chr1	PGSB	exon	125109646	125109761	.	+	.	ID=LotjaGi1g1v0684200.1.exon.3;Parent=LotjaGi1g1v0684200.1
LjG1.1_chr1	PGSB	CDS	125109646	125109761	.	+	2	ID=LotjaGi1g1v0684200.1.CDS.2;Parent=LotjaGi1g1v0684200.1
LjG1.1_chr1	PGSB	exon	125109859	125109981	.	+	.	ID=LotjaGi1g1v0684200.1.exon.4;Parent=LotjaGi1g1v0684200.1
LjG1.1_chr1	PGSB	CDS	125109859	125109981	.	+	0	ID=LotjaGi1g1v0684200.1.CDS.3;Parent=LotjaGi1g1v0684200.1
LjG1.1_chr1	PGSB	exon	125110077	125110262	.	+	.	ID=LotjaGi1g1v0684200.1.exon.5;Parent=LotjaGi1g1v0684200.1
LjG1.1_chr1	PGSB	CDS	125110077	125110262	.	+	0	ID=LotjaGi1g1v0684200.1.CDS.4;Parent=LotjaGi1g1v0684200.1
LjG1.1_chr1	PGSB	exon	125110494	125110709	.	+	.	ID=LotjaGi1g1v0684200.1.exon.6;Parent=LotjaGi1g1v0684200.1
LjG1.1_chr1	PGSB	CDS	125110494	125110709	.	+	0	ID=LotjaGi1g1v0684200.1.CDS.5;Parent=LotjaGi1g1v0684200.1
LjG1.1_chr1	PGSB	exon	125111242	125111459	.	+	.	ID=LotjaGi1g1v0684200.1.exon.7;Parent=LotjaGi1g1v0684200.1
LjG1.1_chr1	PGSB	CDS	125111242	125111459	.	+	0	ID=LotjaGi1g1v0684200.1.CDS.6;Parent=LotjaGi1g1v0684200.1
LjG1.1_chr1	PGSB	exon	125111657	125111732	.	+	.	ID=LotjaGi1g1v0684200.1.exon.8;Parent=LotjaGi1g1v0684200.1
LjG1.1_chr1	PGSB	CDS	125111657	125111732	.	+	1	ID=LotjaGi1g1v0684200.1.CDS.7;Parent=LotjaGi1g1v0684200.1
LjG1.1_chr1	PGSB	exon	125111819	125111908	.	+	.	ID=LotjaGi1g1v0684200.1.exon.9;Parent=LotjaGi1g1v0684200.1
LjG1.1_chr1	PGSB	CDS	125111819	125111908	.	+	0	ID=LotjaGi1g1v0684200.1.CDS.8;Parent=LotjaGi1g1v0684200.1
LjG1.1_chr1	PGSB	CDS	125112214	125113398	.	+	0	ID=LotjaGi1g1v0684200.1.CDS.9;Parent=LotjaGi1g1v0684200.1
LjG1.1_chr1	PGSB	exon	125112214	125113747	.	+	.	ID=LotjaGi1g1v0684200.1.exon.10;Parent=LotjaGi1g1v0684200.1
LjG1.1_chr1	PGSB	three_prime_UTR	125113399	125113747	.	+	.	ID=LotjaGi1g1v0684200.1.three_prime_UTR.3;Parent=LotjaGi1g1v0684200.1
LjG1.1_chr1	PGSB	mRNA	125108085	125113398	.	+	.	ID=LotjaGi1g1v0684200.2;Parent=LotjaGi1g1v0684200;description=ATP-dependent Clp protease ATP-binding subunit ClpB;ahrdqual=***;GO=GO:0000166,GO:0005524,GO:0005737,GO:0006508,GO:0008233,GO:0009408,GO:0019538,GO:0042026;IPR=IPR027417,IPR003959,IPR004176,IPR001943,IPR027417,IPR019489,IPR003959,IPR004176,IPR004176;Pfam=SSF52540,PF07724,SSF81923,PF02151,SSF52540,PF10431,PF00004,PF02861,PF02861;te-related=0
LjG1.1_chr1	PGSB	exon	125108085	125108688	.	+	.	ID=LotjaGi1g1v0684200.2.exon.1;Parent=LotjaGi1g1v0684200.2
LjG1.1_chr1	PGSB	CDS	125108118	125108688	.	+	0	ID=LotjaGi1g1v0684200.2.CDS.1;Parent=LotjaGi1g1v0684200.2
LjG1.1_chr1	PGSB	exon	125109646	125109716	.	+	.	ID=LotjaGi1g1v0684200.2.exon.2;Parent=LotjaGi1g1v0684200.2
LjG1.1_chr1	PGSB	CDS	125109646	125109716	.	+	2	ID=LotjaGi1g1v0684200.2.CDS.2;Parent=LotjaGi1g1v0684200.2
LjG1.1_chr1	PGSB	exon	125109859	125109981	.	+	.	ID=LotjaGi1g1v0684200.2.exon.3;Parent=LotjaGi1g1v0684200.2
LjG1.1_chr1	PGSB	CDS	125109859	125109981	.	+	0	ID=LotjaGi1g1v0684200.2.CDS.3;Parent=LotjaGi1g1v0684200.2
LjG1.1_chr1	PGSB	exon	125110077	125110262	.	+	.	ID=LotjaGi1g1v0684200.2.exon.4;Parent=LotjaGi1g1v0684200.2
LjG1.1_chr1	PGSB	CDS	125110077	125110262	.	+	0	ID=LotjaGi1g1v0684200.2.CDS.4;Parent=LotjaGi1g1v0684200.2
LjG1.1_chr1	PGSB	exon	125110494	125110709	.	+	.	ID=LotjaGi1g1v0684200.2.exon.5;Parent=LotjaGi1g1v0684200.2
LjG1.1_chr1	PGSB	CDS	125110494	125110709	.	+	0	ID=LotjaGi1g1v0684200.2.CDS.5;Parent=LotjaGi1g1v0684200.2
LjG1.1_chr1	PGSB	exon	125111242	125111459	.	+	.	ID=LotjaGi1g1v0684200.2.exon.6;Parent=LotjaGi1g1v0684200.2
LjG1.1_chr1	PGSB	CDS	125111242	125111459	.	+	0	ID=LotjaGi1g1v0684200.2.CDS.6;Parent=LotjaGi1g1v0684200.2
LjG1.1_chr1	PGSB	exon	125111657	125111732	.	+	.	ID=LotjaGi1g1v0684200.2.exon.7;Parent=LotjaGi1g1v0684200.2
LjG1.1_chr1	PGSB	CDS	125111657	125111732	.	+	1	ID=LotjaGi1g1v0684200.2.CDS.7;Parent=LotjaGi1g1v0684200.2
LjG1.1_chr1	PGSB	exon	125111819	125111908	.	+	.	ID=LotjaGi1g1v0684200.2.exon.8;Parent=LotjaGi1g1v0684200.2
LjG1.1_chr1	PGSB	CDS	125111819	125111908	.	+	0	ID=LotjaGi1g1v0684200.2.CDS.8;Parent=LotjaGi1g1v0684200.2
LjG1.1_chr1	PGSB	exon	125112214	125113398	.	+	.	ID=LotjaGi1g1v0684200.2.exon.9;Parent=LotjaGi1g1v0684200.2
LjG1.1_chr1	PGSB	CDS	125112214	125113398	.	+	0	ID=LotjaGi1g1v0684200.2.CDS.9;Parent=LotjaGi1g1v0684200.2
LjG1.1_chr1	PGSB	mRNA	125108118	125113398	.	+	.	ID=LotjaGi1g1v0684200.3;Parent=LotjaGi1g1v0684200;description=ATP-dependent Clp protease ATP-binding subunit;ahrdqual=***;GO=GO:0000166,GO:0005524,GO:0006508,GO:0008233,GO:0019538;te-related=0
LjG1.1_chr1	PGSB	exon	125108118	125108688	.	+	.	ID=LotjaGi1g1v0684200.3.exon.1;Parent=LotjaGi1g1v0684200.3
LjG1.1_chr1	PGSB	CDS	125108118	125108688	.	+	0	ID=LotjaGi1g1v0684200.3.CDS.1;Parent=LotjaGi1g1v0684200.3
LjG1.1_chr1	PGSB	exon	125109646	125109761	.	+	.	ID=LotjaGi1g1v0684200.3.exon.2;Parent=LotjaGi1g1v0684200.3
LjG1.1_chr1	PGSB	CDS	125109646	125109761	.	+	2	ID=LotjaGi1g1v0684200.3.CDS.2;Parent=LotjaGi1g1v0684200.3
LjG1.1_chr1	PGSB	exon	125109859	125109981	.	+	.	ID=LotjaGi1g1v0684200.3.exon.3;Parent=LotjaGi1g1v0684200.3
LjG1.1_chr1	PGSB	CDS	125109859	125109981	.	+	0	ID=LotjaGi1g1v0684200.3.CDS.3;Parent=LotjaGi1g1v0684200.3
LjG1.1_chr1	PGSB	exon	125110077	125110262	.	+	.	ID=LotjaGi1g1v0684200.3.exon.4;Parent=LotjaGi1g1v0684200.3
LjG1.1_chr1	PGSB	CDS	125110077	125110262	.	+	0	ID=LotjaGi1g1v0684200.3.CDS.4;Parent=LotjaGi1g1v0684200.3
LjG1.1_chr1	PGSB	exon	125110494	125110709	.	+	.	ID=LotjaGi1g1v0684200.3.exon.5;Parent=LotjaGi1g1v0684200.3
LjG1.1_chr1	PGSB	CDS	125110494	125110709	.	+	0	ID=LotjaGi1g1v0684200.3.CDS.5;Parent=LotjaGi1g1v0684200.3
LjG1.1_chr1	PGSB	exon	125111242	125111459	.	+	.	ID=LotjaGi1g1v0684200.3.exon.6;Parent=LotjaGi1g1v0684200.3
LjG1.1_chr1	PGSB	CDS	125111242	125111459	.	+	0	ID=LotjaGi1g1v0684200.3.CDS.6;Parent=LotjaGi1g1v0684200.3
LjG1.1_chr1	PGSB	exon	125111657	125111732	.	+	.	ID=LotjaGi1g1v0684200.3.exon.7;Parent=LotjaGi1g1v0684200.3
LjG1.1_chr1	PGSB	CDS	125111657	125111732	.	+	1	ID=LotjaGi1g1v0684200.3.CDS.7;Parent=LotjaGi1g1v0684200.3
LjG1.1_chr1	PGSB	exon	125111819	125111908	.	+	.	ID=LotjaGi1g1v0684200.3.exon.8;Parent=LotjaGi1g1v0684200.3
LjG1.1_chr1	PGSB	CDS	125111819	125111908	.	+	0	ID=LotjaGi1g1v0684200.3.CDS.8;Parent=LotjaGi1g1v0684200.3
LjG1.1_chr1	PGSB	exon	125112214	125113398	.	+	.	ID=LotjaGi1g1v0684200.3.exon.9;Parent=LotjaGi1g1v0684200.3
LjG1.1_chr1	PGSB	CDS	125112214	125113398	.	+	0	ID=LotjaGi1g1v0684200.3.CDS.9;Parent=LotjaGi1g1v0684200.3
LjG1.1_chr1	PGSB	mRNA	125108118	125113528	.	+	.	ID=LotjaGi1g1v0684200.4;Parent=LotjaGi1g1v0684200;description=ATP-dependent Clp protease ATP-binding subunit;ahrdqual=***;GO=GO:0000166,GO:0005524,GO:0006508,GO:0008233,GO:0019538;IPR=IPR004176,IPR027417,IPR019489,IPR027417,IPR003959,IPR001943,IPR004176,IPR004176,IPR003959;Pfam=SSF81923,SSF52540,PF10431,SSF52540,PF00004,PF02151,PF02861,PF02861,PF07724;te-related=0
LjG1.1_chr1	PGSB	exon	125108118	125108688	.	+	.	ID=LotjaGi1g1v0684200.4.exon.1;Parent=LotjaGi1g1v0684200.4
LjG1.1_chr1	PGSB	CDS	125108118	125108688	.	+	0	ID=LotjaGi1g1v0684200.4.CDS.1;Parent=LotjaGi1g1v0684200.4
LjG1.1_chr1	PGSB	exon	125109646	125109761	.	+	.	ID=LotjaGi1g1v0684200.4.exon.2;Parent=LotjaGi1g1v0684200.4
LjG1.1_chr1	PGSB	CDS	125109646	125109761	.	+	2	ID=LotjaGi1g1v0684200.4.CDS.2;Parent=LotjaGi1g1v0684200.4
LjG1.1_chr1	PGSB	exon	125109859	125109981	.	+	.	ID=LotjaGi1g1v0684200.4.exon.3;Parent=LotjaGi1g1v0684200.4
LjG1.1_chr1	PGSB	CDS	125109859	125109981	.	+	0	ID=LotjaGi1g1v0684200.4.CDS.3;Parent=LotjaGi1g1v0684200.4
LjG1.1_chr1	PGSB	exon	125110077	125110262	.	+	.	ID=LotjaGi1g1v0684200.4.exon.4;Parent=LotjaGi1g1v0684200.4
LjG1.1_chr1	PGSB	CDS	125110077	125110262	.	+	0	ID=LotjaGi1g1v0684200.4.CDS.4;Parent=LotjaGi1g1v0684200.4
LjG1.1_chr1	PGSB	exon	125110494	125110709	.	+	.	ID=LotjaGi1g1v0684200.4.exon.5;Parent=LotjaGi1g1v0684200.4
LjG1.1_chr1	PGSB	CDS	125110494	125110709	.	+	0	ID=LotjaGi1g1v0684200.4.CDS.5;Parent=LotjaGi1g1v0684200.4
LjG1.1_chr1	PGSB	exon	125111242	125111459	.	+	.	ID=LotjaGi1g1v0684200.4.exon.6;Parent=LotjaGi1g1v0684200.4
LjG1.1_chr1	PGSB	CDS	125111242	125111459	.	+	0	ID=LotjaGi1g1v0684200.4.CDS.6;Parent=LotjaGi1g1v0684200.4
LjG1.1_chr1	PGSB	exon	125111657	125111732	.	+	.	ID=LotjaGi1g1v0684200.4.exon.7;Parent=LotjaGi1g1v0684200.4
LjG1.1_chr1	PGSB	CDS	125111657	125111732	.	+	1	ID=LotjaGi1g1v0684200.4.CDS.7;Parent=LotjaGi1g1v0684200.4
LjG1.1_chr1	PGSB	exon	125111819	125111908	.	+	.	ID=LotjaGi1g1v0684200.4.exon.8;Parent=LotjaGi1g1v0684200.4
LjG1.1_chr1	PGSB	CDS	125111819	125111908	.	+	0	ID=LotjaGi1g1v0684200.4.CDS.8;Parent=LotjaGi1g1v0684200.4
LjG1.1_chr1	PGSB	exon	125112214	125113392	.	+	.	ID=LotjaGi1g1v0684200.4.exon.9;Parent=LotjaGi1g1v0684200.4
LjG1.1_chr1	PGSB	CDS	125112214	125113392	.	+	0	ID=LotjaGi1g1v0684200.4.CDS.9;Parent=LotjaGi1g1v0684200.4
LjG1.1_chr1	PGSB	exon	125113520	125113528	.	+	.	ID=LotjaGi1g1v0684200.4.exon.10;Parent=LotjaGi1g1v0684200.4
LjG1.1_chr1	PGSB	CDS	125113520	125113528	.	+	0	ID=LotjaGi1g1v0684200.4.CDS.10;Parent=LotjaGi1g1v0684200.4
LjG1.1_chr1	PGSB	mRNA	125108142	125113551	.	+	.	ID=LotjaGi1g1v0684200.5;Parent=LotjaGi1g1v0684200;description=ATP-dependent Clp protease ATP-binding subunit;ahrdqual=***;GO=GO:0000166,GO:0005524,GO:0006508,GO:0008233,GO:0019538;IPR=IPR027417,IPR004176,IPR004176,IPR004176,IPR001943,IPR027417,IPR003959,IPR019489,IPR003959;Pfam=SSF52540,SSF81923,PF02861,PF02861,PF02151,SSF52540,PF00004,PF10431,PF07724;te-related=0
LjG1.1_chr1	PGSB	five_prime_UTR	125108142	125108219	.	+	.	ID=LotjaGi1g1v0684200.5.five_prime_UTR.1;Parent=LotjaGi1g1v0684200.5
LjG1.1_chr1	PGSB	exon	125108142	125108688	.	+	.	ID=LotjaGi1g1v0684200.5.exon.1;Parent=LotjaGi1g1v0684200.5
LjG1.1_chr1	PGSB	CDS	125108220	125108688	.	+	0	ID=LotjaGi1g1v0684200.5.CDS.1;Parent=LotjaGi1g1v0684200.5
LjG1.1_chr1	PGSB	exon	125109646	125109761	.	+	.	ID=LotjaGi1g1v0684200.5.exon.2;Parent=LotjaGi1g1v0684200.5
LjG1.1_chr1	PGSB	CDS	125109646	125109761	.	+	2	ID=LotjaGi1g1v0684200.5.CDS.2;Parent=LotjaGi1g1v0684200.5
LjG1.1_chr1	PGSB	exon	125109859	125109981	.	+	.	ID=LotjaGi1g1v0684200.5.exon.3;Parent=LotjaGi1g1v0684200.5
LjG1.1_chr1	PGSB	CDS	125109859	125109981	.	+	0	ID=LotjaGi1g1v0684200.5.CDS.3;Parent=LotjaGi1g1v0684200.5
LjG1.1_chr1	PGSB	exon	125110077	125110262	.	+	.	ID=LotjaGi1g1v0684200.5.exon.4;Parent=LotjaGi1g1v0684200.5
LjG1.1_chr1	PGSB	CDS	125110077	125110262	.	+	0	ID=LotjaGi1g1v0684200.5.CDS.4;Parent=LotjaGi1g1v0684200.5
LjG1.1_chr1	PGSB	exon	125110494	125110709	.	+	.	ID=LotjaGi1g1v0684200.5.exon.5;Parent=LotjaGi1g1v0684200.5
LjG1.1_chr1	PGSB	CDS	125110494	125110709	.	+	0	ID=LotjaGi1g1v0684200.5.CDS.5;Parent=LotjaGi1g1v0684200.5
LjG1.1_chr1	PGSB	exon	125111242	125111459	.	+	.	ID=LotjaGi1g1v0684200.5.exon.6;Parent=LotjaGi1g1v0684200.5
LjG1.1_chr1	PGSB	CDS	125111242	125111459	.	+	0	ID=LotjaGi1g1v0684200.5.CDS.6;Parent=LotjaGi1g1v0684200.5
LjG1.1_chr1	PGSB	exon	125111657	125111732	.	+	.	ID=LotjaGi1g1v0684200.5.exon.7;Parent=LotjaGi1g1v0684200.5
LjG1.1_chr1	PGSB	CDS	125111657	125111732	.	+	1	ID=LotjaGi1g1v0684200.5.CDS.7;Parent=LotjaGi1g1v0684200.5
LjG1.1_chr1	PGSB	exon	125111819	125111908	.	+	.	ID=LotjaGi1g1v0684200.5.exon.8;Parent=LotjaGi1g1v0684200.5
LjG1.1_chr1	PGSB	CDS	125111819	125111908	.	+	0	ID=LotjaGi1g1v0684200.5.CDS.8;Parent=LotjaGi1g1v0684200.5
LjG1.1_chr1	PGSB	exon	125112214	125113383	.	+	.	ID=LotjaGi1g1v0684200.5.exon.9;Parent=LotjaGi1g1v0684200.5
LjG1.1_chr1	PGSB	CDS	125112214	125113383	.	+	0	ID=LotjaGi1g1v0684200.5.CDS.9;Parent=LotjaGi1g1v0684200.5
LjG1.1_chr1	PGSB	CDS	125113520	125113528	.	+	0	ID=LotjaGi1g1v0684200.5.CDS.10;Parent=LotjaGi1g1v0684200.5
LjG1.1_chr1	PGSB	exon	125113520	125113551	.	+	.	ID=LotjaGi1g1v0684200.5.exon.10;Parent=LotjaGi1g1v0684200.5
LjG1.1_chr1	PGSB	three_prime_UTR	125113529	125113551	.	+	.	ID=LotjaGi1g1v0684200.5.three_prime_UTR.2;Parent=LotjaGi1g1v0684200.5
###
LjG1.1_chr1	PGSB	three_prime_UTR	125113529	125113551	.	+	.	ID=LotjaGi1g1v0684200.5.three_prime_UTR.2;Parent=LotjaGi1g1v0684200.5
LjG1.1_chr1	PGSB	gene	125114516	125116802	.	+	.	ID=LotjaGi1g1v0684300
LjG1.1_chr1	PGSB	mRNA	125114516	125116802	.	+	.	ID=LotjaGi1g1v0684300.1;Parent=LotjaGi1g1v0684300;description=Glycosyltransferase;ahrdqual=***;GO=GO:0008152,GO:0016740,GO:0016757,GO:0016758;IPR=IPR002213;Pfam=SSF53756,PF00201;te-related=0
LjG1.1_chr1	PGSB	five_prime_UTR	125114516	125115900	.	+	.	ID=LotjaGi1g1v0684300.1.five_prime_UTR.1;Parent=LotjaGi1g1v0684300.1
LjG1.1_chr1	PGSB	exon	125114516	125116802	.	+	.	ID=LotjaGi1g1v0684300.1.exon.1;Parent=LotjaGi1g1v0684300.1
LjG1.1_chr1	PGSB	CDS	125115901	125116584	.	+	0	ID=LotjaGi1g1v0684300.1.CDS.1;Parent=LotjaGi1g1v0684300.1
LjG1.1_chr1	PGSB	three_prime_UTR	125116585	125116802	.	+	.	ID=LotjaGi1g1v0684300.1.three_prime_UTR.2;Parent=LotjaGi1g1v0684300.1
LjG1.1_chr1	PGSB	mRNA	125114516	125116802	.	+	.	ID=LotjaGi1g1v0684300.2;Parent=LotjaGi1g1v0684300;description=Glycosyltransferase;ahrdqual=***;GO=GO:0008152,GO:0016740,GO:0016757,GO:0016758;IPR=IPR002213;Pfam=SSF53756,PF00201;te-related=0
LjG1.1_chr1	PGSB	five_prime_UTR	125114516	125114986	.	+	.	ID=LotjaGi1g1v0684300.2.five_prime_UTR.1;Parent=LotjaGi1g1v0684300.2
LjG1.1_chr1	PGSB	exon	125114516	125115701	.	+	.	ID=LotjaGi1g1v0684300.2.exon.1;Parent=LotjaGi1g1v0684300.2
LjG1.1_chr1	PGSB	CDS	125114987	125115701	.	+	0	ID=LotjaGi1g1v0684300.2.CDS.1;Parent=LotjaGi1g1v0684300.2
LjG1.1_chr1	PGSB	CDS	125115830	125116584	.	+	2	ID=LotjaGi1g1v0684300.2.CDS.2;Parent=LotjaGi1g1v0684300.2
LjG1.1_chr1	PGSB	exon	125115830	125116802	.	+	.	ID=LotjaGi1g1v0684300.2.exon.2;Parent=LotjaGi1g1v0684300.2
LjG1.1_chr1	PGSB	three_prime_UTR	125116585	125116802	.	+	.	ID=LotjaGi1g1v0684300.2.three_prime_UTR.2;Parent=LotjaGi1g1v0684300.2
###
LjG1.1_chr1	PGSB	three_prime_UTR	125116585	125116802	.	+	.	ID=LotjaGi1g1v0684300.2.three_prime_UTR.2;Parent=LotjaGi1g1v0684300.2
LjG1.1_chr1	PGSB	gene	125117661	125125306	.	-	.	ID=LotjaGi1g1v0684400_LC
LjG1.1_chr1	PGSB	mRNA	125117661	125125306	.	-	.	ID=LotjaGi1g1v0684400_LC.1;Parent=LotjaGi1g1v0684400_LC
LjG1.1_chr1	PGSB	three_prime_UTR	125117661	125118590	.	-	.	ID=LotjaGi1g1v0684400_LC.1.three_prime_UTR.1;Parent=LotjaGi1g1v0684400_LC.1
LjG1.1_chr1	PGSB	exon	125117661	125125306	.	-	.	ID=LotjaGi1g1v0684400_LC.1.exon.1;Parent=LotjaGi1g1v0684400_LC.1
LjG1.1_chr1	PGSB	CDS	125118591	125124546	.	-	0	ID=LotjaGi1g1v0684400_LC.1.CDS.1;Parent=LotjaGi1g1v0684400_LC.1
LjG1.1_chr1	PGSB	five_prime_UTR	125119596	125125306	.	-	.	ID=LotjaGi1g1v0684400_LC.1.five_prime_UTR.2;Parent=LotjaGi1g1v0684400_LC.1
###
LjG1.1_chr1	PGSB	five_prime_UTR	125119596	125125306	.	-	.	ID=LotjaGi1g1v0684400_LC.1.five_prime_UTR.2;Parent=LotjaGi1g1v0684400_LC.1
LjG1.1_chr1	PGSB	gene	125127276	125129024	.	-	.	ID=LotjaGi1g1v0684500
LjG1.1_chr1	PGSB	mRNA	125127276	125129024	.	-	.	ID=LotjaGi1g1v0684500.1;Parent=LotjaGi1g1v0684500;description=Glycosyltransferase;ahrdqual=***;GO=GO:0008152,GO:0016740,GO:0016757,GO:0016758,GO:0043231,GO:0080043,GO:0080044;IPR=IPR002213;Pfam=SSF53756,PF00201;te-related=0
LjG1.1_chr1	PGSB	three_prime_UTR	125127276	125127455	.	-	.	ID=LotjaGi1g1v0684500.1.three_prime_UTR.1;Parent=LotjaGi1g1v0684500.1
LjG1.1_chr1	PGSB	exon	125127276	125129024	.	-	.	ID=LotjaGi1g1v0684500.1.exon.1;Parent=LotjaGi1g1v0684500.1
LjG1.1_chr1	PGSB	CDS	125127456	125128958	.	-	0	ID=LotjaGi1g1v0684500.1.CDS.1;Parent=LotjaGi1g1v0684500.1
LjG1.1_chr1	PGSB	five_prime_UTR	125128959	125129024	.	-	.	ID=LotjaGi1g1v0684500.1.five_prime_UTR.2;Parent=LotjaGi1g1v0684500.1
###
LjG1.1_chr1	PGSB	five_prime_UTR	125128959	125129024	.	-	.	ID=LotjaGi1g1v0684500.1.five_prime_UTR.2;Parent=LotjaGi1g1v0684500.1
LjG1.1_chr1	PGSB	gene	125136595	125168417	.	-	.	ID=LotjaGi1g1v0684600
LjG1.1_chr1	PGSB	mRNA	125136595	125168406	.	-	.	ID=LotjaGi1g1v0684600.1;Parent=LotjaGi1g1v0684600;description=HEAT repeat family protein, expressed;ahrdqual=***;IPR=IPR016024,IPR016024,IPR016024,IPR016024,IPR016024,IPR016024,IPR016024,IPR016024,IPR016024,IPR016024;Pfam=SSF48371,SSF48371,SSF48371,SSF48371,SSF48371,SSF48371,SSF48371,SSF48371,SSF48371,SSF48371;te-related=0
LjG1.1_chr1	PGSB	three_prime_UTR	125136595	125137447	.	-	.	ID=LotjaGi1g1v0684600.1.three_prime_UTR.1;Parent=LotjaGi1g1v0684600.1
LjG1.1_chr1	PGSB	exon	125136595	125137621	.	-	.	ID=LotjaGi1g1v0684600.1.exon.1;Parent=LotjaGi1g1v0684600.1
LjG1.1_chr1	PGSB	CDS	125137448	125137621	.	-	0	ID=LotjaGi1g1v0684600.1.CDS.1;Parent=LotjaGi1g1v0684600.1
LjG1.1_chr1	PGSB	exon	125137696	125137803	.	-	.	ID=LotjaGi1g1v0684600.1.exon.2;Parent=LotjaGi1g1v0684600.1
LjG1.1_chr1	PGSB	CDS	125137696	125137803	.	-	0	ID=LotjaGi1g1v0684600.1.CDS.2;Parent=LotjaGi1g1v0684600.1
LjG1.1_chr1	PGSB	exon	125138590	125138683	.	-	.	ID=LotjaGi1g1v0684600.1.exon.3;Parent=LotjaGi1g1v0684600.1
LjG1.1_chr1	PGSB	CDS	125138590	125138683	.	-	1	ID=LotjaGi1g1v0684600.1.CDS.3;Parent=LotjaGi1g1v0684600.1
LjG1.1_chr1	PGSB	exon	125140339	125140424	.	-	.	ID=LotjaGi1g1v0684600.1.exon.4;Parent=LotjaGi1g1v0684600.1
LjG1.1_chr1	PGSB	CDS	125140339	125140424	.	-	0	ID=LotjaGi1g1v0684600.1.CDS.4;Parent=LotjaGi1g1v0684600.1
LjG1.1_chr1	PGSB	exon	125140521	125140592	.	-	.	ID=LotjaGi1g1v0684600.1.exon.5;Parent=LotjaGi1g1v0684600.1
LjG1.1_chr1	PGSB	CDS	125140521	125140592	.	-	0	ID=LotjaGi1g1v0684600.1.CDS.5;Parent=LotjaGi1g1v0684600.1
LjG1.1_chr1	PGSB	exon	125141983	125142081	.	-	.	ID=LotjaGi1g1v0684600.1.exon.6;Parent=LotjaGi1g1v0684600.1
LjG1.1_chr1	PGSB	CDS	125141983	125142081	.	-	0	ID=LotjaGi1g1v0684600.1.CDS.6;Parent=LotjaGi1g1v0684600.1
LjG1.1_chr1	PGSB	exon	125142861	125142935	.	-	.	ID=LotjaGi1g1v0684600.1.exon.7;Parent=LotjaGi1g1v0684600.1
LjG1.1_chr1	PGSB	CDS	125142861	125142935	.	-	0	ID=LotjaGi1g1v0684600.1.CDS.7;Parent=LotjaGi1g1v0684600.1
LjG1.1_chr1	PGSB	exon	125143027	125143140	.	-	.	ID=LotjaGi1g1v0684600.1.exon.8;Parent=LotjaGi1g1v0684600.1
LjG1.1_chr1	PGSB	CDS	125143027	125143140	.	-	0	ID=LotjaGi1g1v0684600.1.CDS.8;Parent=LotjaGi1g1v0684600.1
LjG1.1_chr1	PGSB	exon	125143617	125143722	.	-	.	ID=LotjaGi1g1v0684600.1.exon.9;Parent=LotjaGi1g1v0684600.1
LjG1.1_chr1	PGSB	CDS	125143617	125143722	.	-	1	ID=LotjaGi1g1v0684600.1.CDS.9;Parent=LotjaGi1g1v0684600.1
LjG1.1_chr1	PGSB	exon	125144129	125144229	.	-	.	ID=LotjaGi1g1v0684600.1.exon.10;Parent=LotjaGi1g1v0684600.1
LjG1.1_chr1	PGSB	CDS	125144129	125144229	.	-	0	ID=LotjaGi1g1v0684600.1.CDS.10;Parent=LotjaGi1g1v0684600.1
LjG1.1_chr1	PGSB	exon	125144464	125144559	.	-	.	ID=LotjaGi1g1v0684600.1.exon.11;Parent=LotjaGi1g1v0684600.1
LjG1.1_chr1	PGSB	CDS	125144464	125144559	.	-	0	ID=LotjaGi1g1v0684600.1.CDS.11;Parent=LotjaGi1g1v0684600.1
LjG1.1_chr1	PGSB	exon	125144648	125144708	.	-	.	ID=LotjaGi1g1v0684600.1.exon.12;Parent=LotjaGi1g1v0684600.1
LjG1.1_chr1	PGSB	CDS	125144648	125144708	.	-	1	ID=LotjaGi1g1v0684600.1.CDS.12;Parent=LotjaGi1g1v0684600.1
LjG1.1_chr1	PGSB	exon	125145200	125145322	.	-	.	ID=LotjaGi1g1v0684600.1.exon.13;Parent=LotjaGi1g1v0684600.1
LjG1.1_chr1	PGSB	CDS	125145200	125145322	.	-	1	ID=LotjaGi1g1v0684600.1.CDS.13;Parent=LotjaGi1g1v0684600.1
LjG1.1_chr1	PGSB	exon	125145399	125145574	.	-	.	ID=LotjaGi1g1v0684600.1.exon.14;Parent=LotjaGi1g1v0684600.1
LjG1.1_chr1	PGSB	CDS	125145399	125145574	.	-	0	ID=LotjaGi1g1v0684600.1.CDS.14;Parent=LotjaGi1g1v0684600.1
LjG1.1_chr1	PGSB	exon	125146760	125146891	.	-	.	ID=LotjaGi1g1v0684600.1.exon.15;Parent=LotjaGi1g1v0684600.1
LjG1.1_chr1	PGSB	CDS	125146760	125146891	.	-	0	ID=LotjaGi1g1v0684600.1.CDS.15;Parent=LotjaGi1g1v0684600.1
LjG1.1_chr1	PGSB	exon	125147060	125147132	.	-	.	ID=LotjaGi1g1v0684600.1.exon.16;Parent=LotjaGi1g1v0684600.1
LjG1.1_chr1	PGSB	CDS	125147060	125147132	.	-	1	ID=LotjaGi1g1v0684600.1.CDS.16;Parent=LotjaGi1g1v0684600.1
LjG1.1_chr1	PGSB	exon	125147256	125147557	.	-	.	ID=LotjaGi1g1v0684600.1.exon.17;Parent=LotjaGi1g1v0684600.1
LjG1.1_chr1	PGSB	CDS	125147256	125147557	.	-	0	ID=LotjaGi1g1v0684600.1.CDS.17;Parent=LotjaGi1g1v0684600.1
LjG1.1_chr1	PGSB	exon	125147688	125147819	.	-	.	ID=LotjaGi1g1v0684600.1.exon.18;Parent=LotjaGi1g1v0684600.1
LjG1.1_chr1	PGSB	CDS	125147688	125147819	.	-	0	ID=LotjaGi1g1v0684600.1.CDS.18;Parent=LotjaGi1g1v0684600.1
LjG1.1_chr1	PGSB	exon	125148640	125148749	.	-	.	ID=LotjaGi1g1v0684600.1.exon.19;Parent=LotjaGi1g1v0684600.1
LjG1.1_chr1	PGSB	CDS	125148640	125148749	.	-	2	ID=LotjaGi1g1v0684600.1.CDS.19;Parent=LotjaGi1g1v0684600.1
LjG1.1_chr1	PGSB	exon	125148836	125149074	.	-	.	ID=LotjaGi1g1v0684600.1.exon.20;Parent=LotjaGi1g1v0684600.1
LjG1.1_chr1	PGSB	CDS	125148836	125149074	.	-	1	ID=LotjaGi1g1v0684600.1.CDS.20;Parent=LotjaGi1g1v0684600.1
LjG1.1_chr1	PGSB	exon	125149404	125149504	.	-	.	ID=LotjaGi1g1v0684600.1.exon.21;Parent=LotjaGi1g1v0684600.1
LjG1.1_chr1	PGSB	CDS	125149404	125149504	.	-	0	ID=LotjaGi1g1v0684600.1.CDS.21;Parent=LotjaGi1g1v0684600.1
LjG1.1_chr1	PGSB	exon	125149581	125149661	.	-	.	ID=LotjaGi1g1v0684600.1.exon.22;Parent=LotjaGi1g1v0684600.1
LjG1.1_chr1	PGSB	CDS	125149581	125149661	.	-	0	ID=LotjaGi1g1v0684600.1.CDS.22;Parent=LotjaGi1g1v0684600.1
LjG1.1_chr1	PGSB	exon	125149762	125149904	.	-	.	ID=LotjaGi1g1v0684600.1.exon.23;Parent=LotjaGi1g1v0684600.1
LjG1.1_chr1	PGSB	CDS	125149762	125149904	.	-	2	ID=LotjaGi1g1v0684600.1.CDS.23;Parent=LotjaGi1g1v0684600.1
LjG1.1_chr1	PGSB	exon	125150864	125150945	.	-	.	ID=LotjaGi1g1v0684600.1.exon.24;Parent=LotjaGi1g1v0684600.1
LjG1.1_chr1	PGSB	CDS	125150864	125150945	.	-	0	ID=LotjaGi1g1v0684600.1.CDS.24;Parent=LotjaGi1g1v0684600.1
LjG1.1_chr1	PGSB	exon	125152895	125153030	.	-	.	ID=LotjaGi1g1v0684600.1.exon.25;Parent=LotjaGi1g1v0684600.1
LjG1.1_chr1	PGSB	CDS	125152895	125153030	.	-	1	ID=LotjaGi1g1v0684600.1.CDS.25;Parent=LotjaGi1g1v0684600.1
LjG1.1_chr1	PGSB	exon	125154156	125154235	.	-	.	ID=LotjaGi1g1v0684600.1.exon.26;Parent=LotjaGi1g1v0684600.1
LjG1.1_chr1	PGSB	CDS	125154156	125154235	.	-	0	ID=LotjaGi1g1v0684600.1.CDS.26;Parent=LotjaGi1g1v0684600.1
LjG1.1_chr1	PGSB	exon	125154316	125154445	.	-	.	ID=LotjaGi1g1v0684600.1.exon.27;Parent=LotjaGi1g1v0684600.1
LjG1.1_chr1	PGSB	CDS	125154316	125154445	.	-	1	ID=LotjaGi1g1v0684600.1.CDS.27;Parent=LotjaGi1g1v0684600.1
LjG1.1_chr1	PGSB	exon	125155236	125155357	.	-	.	ID=LotjaGi1g1v0684600.1.exon.28;Parent=LotjaGi1g1v0684600.1
LjG1.1_chr1	PGSB	CDS	125155236	125155357	.	-	0	ID=LotjaGi1g1v0684600.1.CDS.28;Parent=LotjaGi1g1v0684600.1
LjG1.1_chr1	PGSB	exon	125155759	125155848	.	-	.	ID=LotjaGi1g1v0684600.1.exon.29;Parent=LotjaGi1g1v0684600.1
LjG1.1_chr1	PGSB	CDS	125155759	125155848	.	-	0	ID=LotjaGi1g1v0684600.1.CDS.29;Parent=LotjaGi1g1v0684600.1
LjG1.1_chr1	PGSB	exon	125157100	125157159	.	-	.	ID=LotjaGi1g1v0684600.1.exon.30;Parent=LotjaGi1g1v0684600.1
LjG1.1_chr1	PGSB	CDS	125157100	125157159	.	-	0	ID=LotjaGi1g1v0684600.1.CDS.30;Parent=LotjaGi1g1v0684600.1
LjG1.1_chr1	PGSB	exon	125157550	125157624	.	-	.	ID=LotjaGi1g1v0684600.1.exon.31;Parent=LotjaGi1g1v0684600.1
LjG1.1_chr1	PGSB	CDS	125157550	125157624	.	-	0	ID=LotjaGi1g1v0684600.1.CDS.31;Parent=LotjaGi1g1v0684600.1
LjG1.1_chr1	PGSB	exon	125157769	125157864	.	-	.	ID=LotjaGi1g1v0684600.1.exon.32;Parent=LotjaGi1g1v0684600.1
LjG1.1_chr1	PGSB	CDS	125157769	125157864	.	-	0	ID=LotjaGi1g1v0684600.1.CDS.32;Parent=LotjaGi1g1v0684600.1
LjG1.1_chr1	PGSB	exon	125158062	125158127	.	-	.	ID=LotjaGi1g1v0684600.1.exon.33;Parent=LotjaGi1g1v0684600.1
LjG1.1_chr1	PGSB	CDS	125158062	125158127	.	-	0	ID=LotjaGi1g1v0684600.1.CDS.33;Parent=LotjaGi1g1v0684600.1
LjG1.1_chr1	PGSB	exon	125158252	125158341	.	-	.	ID=LotjaGi1g1v0684600.1.exon.34;Parent=LotjaGi1g1v0684600.1
LjG1.1_chr1	PGSB	CDS	125158252	125158341	.	-	0	ID=LotjaGi1g1v0684600.1.CDS.34;Parent=LotjaGi1g1v0684600.1
LjG1.1_chr1	PGSB	exon	125158786	125158923	.	-	.	ID=LotjaGi1g1v0684600.1.exon.35;Parent=LotjaGi1g1v0684600.1
LjG1.1_chr1	PGSB	CDS	125158786	125158923	.	-	0	ID=LotjaGi1g1v0684600.1.CDS.35;Parent=LotjaGi1g1v0684600.1
LjG1.1_chr1	PGSB	exon	125159070	125159169	.	-	.	ID=LotjaGi1g1v0684600.1.exon.36;Parent=LotjaGi1g1v0684600.1
LjG1.1_chr1	PGSB	CDS	125159070	125159169	.	-	1	ID=LotjaGi1g1v0684600.1.CDS.36;Parent=LotjaGi1g1v0684600.1
LjG1.1_chr1	PGSB	exon	125159247	125159314	.	-	.	ID=LotjaGi1g1v0684600.1.exon.37;Parent=LotjaGi1g1v0684600.1
LjG1.1_chr1	PGSB	CDS	125159247	125159314	.	-	0	ID=LotjaGi1g1v0684600.1.CDS.37;Parent=LotjaGi1g1v0684600.1
LjG1.1_chr1	PGSB	exon	125160831	125160908	.	-	.	ID=LotjaGi1g1v0684600.1.exon.38;Parent=LotjaGi1g1v0684600.1
LjG1.1_chr1	PGSB	CDS	125160831	125160908	.	-	0	ID=LotjaGi1g1v0684600.1.CDS.38;Parent=LotjaGi1g1v0684600.1
LjG1.1_chr1	PGSB	exon	125161061	125161150	.	-	.	ID=LotjaGi1g1v0684600.1.exon.39;Parent=LotjaGi1g1v0684600.1
LjG1.1_chr1	PGSB	CDS	125161061	125161150	.	-	0	ID=LotjaGi1g1v0684600.1.CDS.39;Parent=LotjaGi1g1v0684600.1
LjG1.1_chr1	PGSB	exon	125162482	125162587	.	-	.	ID=LotjaGi1g1v0684600.1.exon.40;Parent=LotjaGi1g1v0684600.1
LjG1.1_chr1	PGSB	CDS	125162482	125162587	.	-	1	ID=LotjaGi1g1v0684600.1.CDS.40;Parent=LotjaGi1g1v0684600.1
LjG1.1_chr1	PGSB	exon	125162782	125162885	.	-	.	ID=LotjaGi1g1v0684600.1.exon.41;Parent=LotjaGi1g1v0684600.1
LjG1.1_chr1	PGSB	CDS	125162782	125162885	.	-	0	ID=LotjaGi1g1v0684600.1.CDS.41;Parent=LotjaGi1g1v0684600.1
LjG1.1_chr1	PGSB	exon	125163943	125164006	.	-	.	ID=LotjaGi1g1v0684600.1.exon.42;Parent=LotjaGi1g1v0684600.1
LjG1.1_chr1	PGSB	CDS	125163943	125164006	.	-	1	ID=LotjaGi1g1v0684600.1.CDS.42;Parent=LotjaGi1g1v0684600.1
LjG1.1_chr1	PGSB	exon	125164107	125164185	.	-	.	ID=LotjaGi1g1v0684600.1.exon.43;Parent=LotjaGi1g1v0684600.1
LjG1.1_chr1	PGSB	CDS	125164107	125164185	.	-	2	ID=LotjaGi1g1v0684600.1.CDS.43;Parent=LotjaGi1g1v0684600.1
LjG1.1_chr1	PGSB	exon	125165290	125165385	.	-	.	ID=LotjaGi1g1v0684600.1.exon.44;Parent=LotjaGi1g1v0684600.1
LjG1.1_chr1	PGSB	CDS	125165290	125165385	.	-	2	ID=LotjaGi1g1v0684600.1.CDS.44;Parent=LotjaGi1g1v0684600.1
LjG1.1_chr1	PGSB	exon	125165491	125165581	.	-	.	ID=LotjaGi1g1v0684600.1.exon.45;Parent=LotjaGi1g1v0684600.1
LjG1.1_chr1	PGSB	CDS	125165491	125165581	.	-	0	ID=LotjaGi1g1v0684600.1.CDS.45;Parent=LotjaGi1g1v0684600.1
LjG1.1_chr1	PGSB	exon	125166225	125166296	.	-	.	ID=LotjaGi1g1v0684600.1.exon.46;Parent=LotjaGi1g1v0684600.1
LjG1.1_chr1	PGSB	CDS	125166225	125166296	.	-	0	ID=LotjaGi1g1v0684600.1.CDS.46;Parent=LotjaGi1g1v0684600.1
LjG1.1_chr1	PGSB	exon	125167687	125167821	.	-	.	ID=LotjaGi1g1v0684600.1.exon.47;Parent=LotjaGi1g1v0684600.1
LjG1.1_chr1	PGSB	CDS	125167687	125167821	.	-	0	ID=LotjaGi1g1v0684600.1.CDS.47;Parent=LotjaGi1g1v0684600.1
LjG1.1_chr1	PGSB	exon	125167912	125167966	.	-	.	ID=LotjaGi1g1v0684600.1.exon.48;Parent=LotjaGi1g1v0684600.1
LjG1.1_chr1	PGSB	CDS	125167912	125167966	.	-	1	ID=LotjaGi1g1v0684600.1.CDS.48;Parent=LotjaGi1g1v0684600.1
LjG1.1_chr1	PGSB	exon	125168049	125168139	.	-	.	ID=LotjaGi1g1v0684600.1.exon.49;Parent=LotjaGi1g1v0684600.1
LjG1.1_chr1	PGSB	CDS	125168049	125168139	.	-	2	ID=LotjaGi1g1v0684600.1.CDS.49;Parent=LotjaGi1g1v0684600.1
LjG1.1_chr1	PGSB	CDS	125168242	125168272	.	-	0	ID=LotjaGi1g1v0684600.1.CDS.50;Parent=LotjaGi1g1v0684600.1
LjG1.1_chr1	PGSB	exon	125168242	125168406	.	-	.	ID=LotjaGi1g1v0684600.1.exon.50;Parent=LotjaGi1g1v0684600.1
LjG1.1_chr1	PGSB	five_prime_UTR	125168273	125168406	.	-	.	ID=LotjaGi1g1v0684600.1.five_prime_UTR.2;Parent=LotjaGi1g1v0684600.1
LjG1.1_chr1	PGSB	mRNA	125136595	125168406	.	-	.	ID=LotjaGi1g1v0684600.2;Parent=LotjaGi1g1v0684600;description=HEAT repeat family protein, expressed;ahrdqual=***;IPR=IPR016024,IPR016024,IPR016024,IPR016024,IPR016024,IPR016024,IPR016024,IPR016024;Pfam=SSF48371,SSF48371,SSF48371,SSF48371,SSF48371,SSF48371,SSF48371,SSF48371;te-related=0
LjG1.1_chr1	PGSB	three_prime_UTR	125136595	125137447	.	-	.	ID=LotjaGi1g1v0684600.2.three_prime_UTR.1;Parent=LotjaGi1g1v0684600.2
LjG1.1_chr1	PGSB	exon	125136595	125137621	.	-	.	ID=LotjaGi1g1v0684600.2.exon.1;Parent=LotjaGi1g1v0684600.2
LjG1.1_chr1	PGSB	CDS	125137448	125137621	.	-	0	ID=LotjaGi1g1v0684600.2.CDS.1;Parent=LotjaGi1g1v0684600.2
LjG1.1_chr1	PGSB	exon	125137696	125137803	.	-	.	ID=LotjaGi1g1v0684600.2.exon.2;Parent=LotjaGi1g1v0684600.2
LjG1.1_chr1	PGSB	CDS	125137696	125137803	.	-	0	ID=LotjaGi1g1v0684600.2.CDS.2;Parent=LotjaGi1g1v0684600.2
LjG1.1_chr1	PGSB	exon	125138590	125138683	.	-	.	ID=LotjaGi1g1v0684600.2.exon.3;Parent=LotjaGi1g1v0684600.2
LjG1.1_chr1	PGSB	CDS	125138590	125138683	.	-	1	ID=LotjaGi1g1v0684600.2.CDS.3;Parent=LotjaGi1g1v0684600.2
LjG1.1_chr1	PGSB	exon	125140339	125140424	.	-	.	ID=LotjaGi1g1v0684600.2.exon.4;Parent=LotjaGi1g1v0684600.2
LjG1.1_chr1	PGSB	CDS	125140339	125140424	.	-	0	ID=LotjaGi1g1v0684600.2.CDS.4;Parent=LotjaGi1g1v0684600.2
LjG1.1_chr1	PGSB	exon	125140521	125140592	.	-	.	ID=LotjaGi1g1v0684600.2.exon.5;Parent=LotjaGi1g1v0684600.2
LjG1.1_chr1	PGSB	CDS	125140521	125140592	.	-	0	ID=LotjaGi1g1v0684600.2.CDS.5;Parent=LotjaGi1g1v0684600.2
LjG1.1_chr1	PGSB	exon	125141983	125142081	.	-	.	ID=LotjaGi1g1v0684600.2.exon.6;Parent=LotjaGi1g1v0684600.2
LjG1.1_chr1	PGSB	CDS	125141983	125142081	.	-	0	ID=LotjaGi1g1v0684600.2.CDS.6;Parent=LotjaGi1g1v0684600.2
LjG1.1_chr1	PGSB	exon	125142861	125142935	.	-	.	ID=LotjaGi1g1v0684600.2.exon.7;Parent=LotjaGi1g1v0684600.2
LjG1.1_chr1	PGSB	CDS	125142861	125142935	.	-	0	ID=LotjaGi1g1v0684600.2.CDS.7;Parent=LotjaGi1g1v0684600.2
LjG1.1_chr1	PGSB	exon	125143027	125143140	.	-	.	ID=LotjaGi1g1v0684600.2.exon.8;Parent=LotjaGi1g1v0684600.2
LjG1.1_chr1	PGSB	CDS	125143027	125143140	.	-	0	ID=LotjaGi1g1v0684600.2.CDS.8;Parent=LotjaGi1g1v0684600.2
LjG1.1_chr1	PGSB	exon	125143617	125143722	.	-	.	ID=LotjaGi1g1v0684600.2.exon.9;Parent=LotjaGi1g1v0684600.2
LjG1.1_chr1	PGSB	CDS	125143617	125143722	.	-	1	ID=LotjaGi1g1v0684600.2.CDS.9;Parent=LotjaGi1g1v0684600.2
LjG1.1_chr1	PGSB	exon	125144129	125144229	.	-	.	ID=LotjaGi1g1v0684600.2.exon.10;Parent=LotjaGi1g1v0684600.2
LjG1.1_chr1	PGSB	CDS	125144129	125144229	.	-	0	ID=LotjaGi1g1v0684600.2.CDS.10;Parent=LotjaGi1g1v0684600.2
LjG1.1_chr1	PGSB	exon	125144464	125144559	.	-	.	ID=LotjaGi1g1v0684600.2.exon.11;Parent=LotjaGi1g1v0684600.2
LjG1.1_chr1	PGSB	CDS	125144464	125144559	.	-	0	ID=LotjaGi1g1v0684600.2.CDS.11;Parent=LotjaGi1g1v0684600.2
LjG1.1_chr1	PGSB	exon	125144648	125144708	.	-	.	ID=LotjaGi1g1v0684600.2.exon.12;Parent=LotjaGi1g1v0684600.2
LjG1.1_chr1	PGSB	CDS	125144648	125144708	.	-	1	ID=LotjaGi1g1v0684600.2.CDS.12;Parent=LotjaGi1g1v0684600.2
LjG1.1_chr1	PGSB	exon	125145200	125145322	.	-	.	ID=LotjaGi1g1v0684600.2.exon.13;Parent=LotjaGi1g1v0684600.2
LjG1.1_chr1	PGSB	CDS	125145200	125145322	.	-	1	ID=LotjaGi1g1v0684600.2.CDS.13;Parent=LotjaGi1g1v0684600.2
LjG1.1_chr1	PGSB	exon	125145399	125145574	.	-	.	ID=LotjaGi1g1v0684600.2.exon.14;Parent=LotjaGi1g1v0684600.2
LjG1.1_chr1	PGSB	CDS	125145399	125145574	.	-	0	ID=LotjaGi1g1v0684600.2.CDS.14;Parent=LotjaGi1g1v0684600.2
LjG1.1_chr1	PGSB	exon	125146760	125146891	.	-	.	ID=LotjaGi1g1v0684600.2.exon.15;Parent=LotjaGi1g1v0684600.2
LjG1.1_chr1	PGSB	CDS	125146760	125146891	.	-	0	ID=LotjaGi1g1v0684600.2.CDS.15;Parent=LotjaGi1g1v0684600.2
LjG1.1_chr1	PGSB	exon	125147060	125147132	.	-	.	ID=LotjaGi1g1v0684600.2.exon.16;Parent=LotjaGi1g1v0684600.2
LjG1.1_chr1	PGSB	CDS	125147060	125147132	.	-	1	ID=LotjaGi1g1v0684600.2.CDS.16;Parent=LotjaGi1g1v0684600.2
LjG1.1_chr1	PGSB	exon	125147256	125147557	.	-	.	ID=LotjaGi1g1v0684600.2.exon.17;Parent=LotjaGi1g1v0684600.2
LjG1.1_chr1	PGSB	CDS	125147256	125147557	.	-	0	ID=LotjaGi1g1v0684600.2.CDS.17;Parent=LotjaGi1g1v0684600.2
LjG1.1_chr1	PGSB	exon	125147688	125147819	.	-	.	ID=LotjaGi1g1v0684600.2.exon.18;Parent=LotjaGi1g1v0684600.2
LjG1.1_chr1	PGSB	CDS	125147688	125147819	.	-	0	ID=LotjaGi1g1v0684600.2.CDS.18;Parent=LotjaGi1g1v0684600.2
LjG1.1_chr1	PGSB	exon	125148640	125148749	.	-	.	ID=LotjaGi1g1v0684600.2.exon.19;Parent=LotjaGi1g1v0684600.2
LjG1.1_chr1	PGSB	CDS	125148640	125148749	.	-	2	ID=LotjaGi1g1v0684600.2.CDS.19;Parent=LotjaGi1g1v0684600.2
LjG1.1_chr1	PGSB	exon	125148836	125149074	.	-	.	ID=LotjaGi1g1v0684600.2.exon.20;Parent=LotjaGi1g1v0684600.2
LjG1.1_chr1	PGSB	CDS	125148836	125149074	.	-	1	ID=LotjaGi1g1v0684600.2.CDS.20;Parent=LotjaGi1g1v0684600.2
LjG1.1_chr1	PGSB	exon	125149404	125149504	.	-	.	ID=LotjaGi1g1v0684600.2.exon.21;Parent=LotjaGi1g1v0684600.2
LjG1.1_chr1	PGSB	CDS	125149404	125149504	.	-	0	ID=LotjaGi1g1v0684600.2.CDS.21;Parent=LotjaGi1g1v0684600.2
LjG1.1_chr1	PGSB	exon	125149581	125149661	.	-	.	ID=LotjaGi1g1v0684600.2.exon.22;Parent=LotjaGi1g1v0684600.2
LjG1.1_chr1	PGSB	CDS	125149581	125149661	.	-	0	ID=LotjaGi1g1v0684600.2.CDS.22;Parent=LotjaGi1g1v0684600.2
LjG1.1_chr1	PGSB	exon	125149762	125149904	.	-	.	ID=LotjaGi1g1v0684600.2.exon.23;Parent=LotjaGi1g1v0684600.2
LjG1.1_chr1	PGSB	CDS	125149762	125149904	.	-	2	ID=LotjaGi1g1v0684600.2.CDS.23;Parent=LotjaGi1g1v0684600.2
LjG1.1_chr1	PGSB	exon	125150864	125150945	.	-	.	ID=LotjaGi1g1v0684600.2.exon.24;Parent=LotjaGi1g1v0684600.2
LjG1.1_chr1	PGSB	CDS	125150864	125150945	.	-	0	ID=LotjaGi1g1v0684600.2.CDS.24;Parent=LotjaGi1g1v0684600.2
LjG1.1_chr1	PGSB	exon	125152895	125153030	.	-	.	ID=LotjaGi1g1v0684600.2.exon.25;Parent=LotjaGi1g1v0684600.2
LjG1.1_chr1	PGSB	CDS	125152895	125153030	.	-	1	ID=LotjaGi1g1v0684600.2.CDS.25;Parent=LotjaGi1g1v0684600.2
LjG1.1_chr1	PGSB	exon	125154156	125154235	.	-	.	ID=LotjaGi1g1v0684600.2.exon.26;Parent=LotjaGi1g1v0684600.2
LjG1.1_chr1	PGSB	CDS	125154156	125154235	.	-	0	ID=LotjaGi1g1v0684600.2.CDS.26;Parent=LotjaGi1g1v0684600.2
LjG1.1_chr1	PGSB	exon	125154316	125154445	.	-	.	ID=LotjaGi1g1v0684600.2.exon.27;Parent=LotjaGi1g1v0684600.2
LjG1.1_chr1	PGSB	CDS	125154316	125154445	.	-	1	ID=LotjaGi1g1v0684600.2.CDS.27;Parent=LotjaGi1g1v0684600.2
LjG1.1_chr1	PGSB	exon	125155236	125155357	.	-	.	ID=LotjaGi1g1v0684600.2.exon.28;Parent=LotjaGi1g1v0684600.2
LjG1.1_chr1	PGSB	CDS	125155236	125155357	.	-	0	ID=LotjaGi1g1v0684600.2.CDS.28;Parent=LotjaGi1g1v0684600.2
LjG1.1_chr1	PGSB	exon	125155759	125155848	.	-	.	ID=LotjaGi1g1v0684600.2.exon.29;Parent=LotjaGi1g1v0684600.2
LjG1.1_chr1	PGSB	CDS	125155759	125155848	.	-	0	ID=LotjaGi1g1v0684600.2.CDS.29;Parent=LotjaGi1g1v0684600.2
LjG1.1_chr1	PGSB	exon	125157100	125157159	.	-	.	ID=LotjaGi1g1v0684600.2.exon.30;Parent=LotjaGi1g1v0684600.2
LjG1.1_chr1	PGSB	CDS	125157100	125157159	.	-	0	ID=LotjaGi1g1v0684600.2.CDS.30;Parent=LotjaGi1g1v0684600.2
LjG1.1_chr1	PGSB	exon	125157550	125157624	.	-	.	ID=LotjaGi1g1v0684600.2.exon.31;Parent=LotjaGi1g1v0684600.2
LjG1.1_chr1	PGSB	CDS	125157550	125157624	.	-	0	ID=LotjaGi1g1v0684600.2.CDS.31;Parent=LotjaGi1g1v0684600.2
LjG1.1_chr1	PGSB	exon	125157769	125157864	.	-	.	ID=LotjaGi1g1v0684600.2.exon.32;Parent=LotjaGi1g1v0684600.2
LjG1.1_chr1	PGSB	CDS	125157769	125157864	.	-	0	ID=LotjaGi1g1v0684600.2.CDS.32;Parent=LotjaGi1g1v0684600.2
LjG1.1_chr1	PGSB	exon	125158062	125158127	.	-	.	ID=LotjaGi1g1v0684600.2.exon.33;Parent=LotjaGi1g1v0684600.2
LjG1.1_chr1	PGSB	CDS	125158062	125158127	.	-	0	ID=LotjaGi1g1v0684600.2.CDS.33;Parent=LotjaGi1g1v0684600.2
LjG1.1_chr1	PGSB	exon	125158252	125158341	.	-	.	ID=LotjaGi1g1v0684600.2.exon.34;Parent=LotjaGi1g1v0684600.2
LjG1.1_chr1	PGSB	CDS	125158252	125158341	.	-	0	ID=LotjaGi1g1v0684600.2.CDS.34;Parent=LotjaGi1g1v0684600.2
LjG1.1_chr1	PGSB	exon	125158786	125158923	.	-	.	ID=LotjaGi1g1v0684600.2.exon.35;Parent=LotjaGi1g1v0684600.2
LjG1.1_chr1	PGSB	CDS	125158786	125158923	.	-	0	ID=LotjaGi1g1v0684600.2.CDS.35;Parent=LotjaGi1g1v0684600.2
LjG1.1_chr1	PGSB	exon	125159070	125159169	.	-	.	ID=LotjaGi1g1v0684600.2.exon.36;Parent=LotjaGi1g1v0684600.2
LjG1.1_chr1	PGSB	CDS	125159070	125159169	.	-	1	ID=LotjaGi1g1v0684600.2.CDS.36;Parent=LotjaGi1g1v0684600.2
LjG1.1_chr1	PGSB	exon	125159247	125159314	.	-	.	ID=LotjaGi1g1v0684600.2.exon.37;Parent=LotjaGi1g1v0684600.2
LjG1.1_chr1	PGSB	CDS	125159247	125159314	.	-	0	ID=LotjaGi1g1v0684600.2.CDS.37;Parent=LotjaGi1g1v0684600.2
LjG1.1_chr1	PGSB	exon	125160831	125160908	.	-	.	ID=LotjaGi1g1v0684600.2.exon.38;Parent=LotjaGi1g1v0684600.2
LjG1.1_chr1	PGSB	CDS	125160831	125160908	.	-	0	ID=LotjaGi1g1v0684600.2.CDS.38;Parent=LotjaGi1g1v0684600.2
LjG1.1_chr1	PGSB	exon	125161061	125161150	.	-	.	ID=LotjaGi1g1v0684600.2.exon.39;Parent=LotjaGi1g1v0684600.2
LjG1.1_chr1	PGSB	CDS	125161061	125161150	.	-	0	ID=LotjaGi1g1v0684600.2.CDS.39;Parent=LotjaGi1g1v0684600.2
LjG1.1_chr1	PGSB	exon	125162482	125162587	.	-	.	ID=LotjaGi1g1v0684600.2.exon.40;Parent=LotjaGi1g1v0684600.2
LjG1.1_chr1	PGSB	CDS	125162482	125162587	.	-	1	ID=LotjaGi1g1v0684600.2.CDS.40;Parent=LotjaGi1g1v0684600.2
LjG1.1_chr1	PGSB	CDS	125162782	125162852	.	-	0	ID=LotjaGi1g1v0684600.2.CDS.41;Parent=LotjaGi1g1v0684600.2
LjG1.1_chr1	PGSB	exon	125162782	125162885	.	-	.	ID=LotjaGi1g1v0684600.2.exon.41;Parent=LotjaGi1g1v0684600.2
LjG1.1_chr1	PGSB	five_prime_UTR	125162853	125162885	.	-	.	ID=LotjaGi1g1v0684600.2.five_prime_UTR.2;Parent=LotjaGi1g1v0684600.2
LjG1.1_chr1	PGSB	exon	125163943	125164011	.	-	.	ID=LotjaGi1g1v0684600.2.exon.42;Parent=LotjaGi1g1v0684600.2
LjG1.1_chr1	PGSB	five_prime_UTR	125163943	125164011	.	-	.	ID=LotjaGi1g1v0684600.2.five_prime_UTR.3;Parent=LotjaGi1g1v0684600.2
LjG1.1_chr1	PGSB	exon	125164107	125164185	.	-	.	ID=LotjaGi1g1v0684600.2.exon.43;Parent=LotjaGi1g1v0684600.2
LjG1.1_chr1	PGSB	five_prime_UTR	125164107	125164185	.	-	.	ID=LotjaGi1g1v0684600.2.five_prime_UTR.4;Parent=LotjaGi1g1v0684600.2
LjG1.1_chr1	PGSB	exon	125165290	125165385	.	-	.	ID=LotjaGi1g1v0684600.2.exon.44;Parent=LotjaGi1g1v0684600.2
LjG1.1_chr1	PGSB	five_prime_UTR	125165290	125165385	.	-	.	ID=LotjaGi1g1v0684600.2.five_prime_UTR.5;Parent=LotjaGi1g1v0684600.2
LjG1.1_chr1	PGSB	exon	125165491	125165581	.	-	.	ID=LotjaGi1g1v0684600.2.exon.45;Parent=LotjaGi1g1v0684600.2
LjG1.1_chr1	PGSB	five_prime_UTR	125165491	125165581	.	-	.	ID=LotjaGi1g1v0684600.2.five_prime_UTR.6;Parent=LotjaGi1g1v0684600.2
LjG1.1_chr1	PGSB	exon	125166225	125166296	.	-	.	ID=LotjaGi1g1v0684600.2.exon.46;Parent=LotjaGi1g1v0684600.2
LjG1.1_chr1	PGSB	five_prime_UTR	125166225	125166296	.	-	.	ID=LotjaGi1g1v0684600.2.five_prime_UTR.7;Parent=LotjaGi1g1v0684600.2
LjG1.1_chr1	PGSB	exon	125167687	125167821	.	-	.	ID=LotjaGi1g1v0684600.2.exon.47;Parent=LotjaGi1g1v0684600.2
LjG1.1_chr1	PGSB	five_prime_UTR	125167687	125167821	.	-	.	ID=LotjaGi1g1v0684600.2.five_prime_UTR.8;Parent=LotjaGi1g1v0684600.2
LjG1.1_chr1	PGSB	exon	125167912	125167966	.	-	.	ID=LotjaGi1g1v0684600.2.exon.48;Parent=LotjaGi1g1v0684600.2
LjG1.1_chr1	PGSB	five_prime_UTR	125167912	125167966	.	-	.	ID=LotjaGi1g1v0684600.2.five_prime_UTR.9;Parent=LotjaGi1g1v0684600.2
LjG1.1_chr1	PGSB	exon	125168049	125168139	.	-	.	ID=LotjaGi1g1v0684600.2.exon.49;Parent=LotjaGi1g1v0684600.2
LjG1.1_chr1	PGSB	five_prime_UTR	125168049	125168139	.	-	.	ID=LotjaGi1g1v0684600.2.five_prime_UTR.10;Parent=LotjaGi1g1v0684600.2
LjG1.1_chr1	PGSB	exon	125168242	125168406	.	-	.	ID=LotjaGi1g1v0684600.2.exon.50;Parent=LotjaGi1g1v0684600.2
LjG1.1_chr1	PGSB	five_prime_UTR	125168242	125168406	.	-	.	ID=LotjaGi1g1v0684600.2.five_prime_UTR.11;Parent=LotjaGi1g1v0684600.2
LjG1.1_chr1	PGSB	mRNA	125136989	125158939	.	-	.	ID=LotjaGi1g1v0684600.3;Parent=LotjaGi1g1v0684600;description=HEAT repeat family protein, expressed;ahrdqual=***;IPR=IPR016024,IPR016024,IPR016024,IPR016024,IPR016024,IPR016024,IPR016024,IPR016024;Pfam=SSF48371,SSF48371,SSF48371,SSF48371,SSF48371,SSF48371,SSF48371,SSF48371;te-related=0
LjG1.1_chr1	PGSB	three_prime_UTR	125136989	125137447	.	-	.	ID=LotjaGi1g1v0684600.3.three_prime_UTR.1;Parent=LotjaGi1g1v0684600.3
LjG1.1_chr1	PGSB	exon	125136989	125137621	.	-	.	ID=LotjaGi1g1v0684600.3.exon.1;Parent=LotjaGi1g1v0684600.3
LjG1.1_chr1	PGSB	CDS	125137448	125137621	.	-	0	ID=LotjaGi1g1v0684600.3.CDS.1;Parent=LotjaGi1g1v0684600.3
LjG1.1_chr1	PGSB	exon	125137696	125137803	.	-	.	ID=LotjaGi1g1v0684600.3.exon.2;Parent=LotjaGi1g1v0684600.3
LjG1.1_chr1	PGSB	CDS	125137696	125137803	.	-	0	ID=LotjaGi1g1v0684600.3.CDS.2;Parent=LotjaGi1g1v0684600.3
LjG1.1_chr1	PGSB	exon	125138590	125138683	.	-	.	ID=LotjaGi1g1v0684600.3.exon.3;Parent=LotjaGi1g1v0684600.3
LjG1.1_chr1	PGSB	CDS	125138590	125138683	.	-	1	ID=LotjaGi1g1v0684600.3.CDS.3;Parent=LotjaGi1g1v0684600.3
LjG1.1_chr1	PGSB	exon	125140339	125140424	.	-	.	ID=LotjaGi1g1v0684600.3.exon.4;Parent=LotjaGi1g1v0684600.3
LjG1.1_chr1	PGSB	CDS	125140339	125140424	.	-	0	ID=LotjaGi1g1v0684600.3.CDS.4;Parent=LotjaGi1g1v0684600.3
LjG1.1_chr1	PGSB	exon	125140521	125140592	.	-	.	ID=LotjaGi1g1v0684600.3.exon.5;Parent=LotjaGi1g1v0684600.3
LjG1.1_chr1	PGSB	CDS	125140521	125140592	.	-	0	ID=LotjaGi1g1v0684600.3.CDS.5;Parent=LotjaGi1g1v0684600.3
LjG1.1_chr1	PGSB	exon	125141983	125142081	.	-	.	ID=LotjaGi1g1v0684600.3.exon.6;Parent=LotjaGi1g1v0684600.3
LjG1.1_chr1	PGSB	CDS	125141983	125142081	.	-	0	ID=LotjaGi1g1v0684600.3.CDS.6;Parent=LotjaGi1g1v0684600.3
LjG1.1_chr1	PGSB	exon	125142861	125142935	.	-	.	ID=LotjaGi1g1v0684600.3.exon.7;Parent=LotjaGi1g1v0684600.3
LjG1.1_chr1	PGSB	CDS	125142861	125142935	.	-	0	ID=LotjaGi1g1v0684600.3.CDS.7;Parent=LotjaGi1g1v0684600.3
LjG1.1_chr1	PGSB	exon	125143027	125143140	.	-	.	ID=LotjaGi1g1v0684600.3.exon.8;Parent=LotjaGi1g1v0684600.3
LjG1.1_chr1	PGSB	CDS	125143027	125143140	.	-	0	ID=LotjaGi1g1v0684600.3.CDS.8;Parent=LotjaGi1g1v0684600.3
LjG1.1_chr1	PGSB	exon	125143617	125143722	.	-	.	ID=LotjaGi1g1v0684600.3.exon.9;Parent=LotjaGi1g1v0684600.3
LjG1.1_chr1	PGSB	CDS	125143617	125143722	.	-	1	ID=LotjaGi1g1v0684600.3.CDS.9;Parent=LotjaGi1g1v0684600.3
LjG1.1_chr1	PGSB	exon	125144129	125144229	.	-	.	ID=LotjaGi1g1v0684600.3.exon.10;Parent=LotjaGi1g1v0684600.3
LjG1.1_chr1	PGSB	CDS	125144129	125144229	.	-	0	ID=LotjaGi1g1v0684600.3.CDS.10;Parent=LotjaGi1g1v0684600.3
LjG1.1_chr1	PGSB	exon	125144464	125144559	.	-	.	ID=LotjaGi1g1v0684600.3.exon.11;Parent=LotjaGi1g1v0684600.3
LjG1.1_chr1	PGSB	CDS	125144464	125144559	.	-	0	ID=LotjaGi1g1v0684600.3.CDS.11;Parent=LotjaGi1g1v0684600.3
LjG1.1_chr1	PGSB	exon	125144648	125144708	.	-	.	ID=LotjaGi1g1v0684600.3.exon.12;Parent=LotjaGi1g1v0684600.3
LjG1.1_chr1	PGSB	CDS	125144648	125144708	.	-	1	ID=LotjaGi1g1v0684600.3.CDS.12;Parent=LotjaGi1g1v0684600.3
LjG1.1_chr1	PGSB	exon	125145200	125145322	.	-	.	ID=LotjaGi1g1v0684600.3.exon.13;Parent=LotjaGi1g1v0684600.3
LjG1.1_chr1	PGSB	CDS	125145200	125145322	.	-	1	ID=LotjaGi1g1v0684600.3.CDS.13;Parent=LotjaGi1g1v0684600.3
LjG1.1_chr1	PGSB	exon	125145399	125145574	.	-	.	ID=LotjaGi1g1v0684600.3.exon.14;Parent=LotjaGi1g1v0684600.3
LjG1.1_chr1	PGSB	CDS	125145399	125145574	.	-	0	ID=LotjaGi1g1v0684600.3.CDS.14;Parent=LotjaGi1g1v0684600.3
LjG1.1_chr1	PGSB	exon	125146760	125146891	.	-	.	ID=LotjaGi1g1v0684600.3.exon.15;Parent=LotjaGi1g1v0684600.3
LjG1.1_chr1	PGSB	CDS	125146760	125146891	.	-	0	ID=LotjaGi1g1v0684600.3.CDS.15;Parent=LotjaGi1g1v0684600.3
LjG1.1_chr1	PGSB	exon	125147060	125147132	.	-	.	ID=LotjaGi1g1v0684600.3.exon.16;Parent=LotjaGi1g1v0684600.3
LjG1.1_chr1	PGSB	CDS	125147060	125147132	.	-	1	ID=LotjaGi1g1v0684600.3.CDS.16;Parent=LotjaGi1g1v0684600.3
LjG1.1_chr1	PGSB	exon	125147256	125147557	.	-	.	ID=LotjaGi1g1v0684600.3.exon.17;Parent=LotjaGi1g1v0684600.3
LjG1.1_chr1	PGSB	CDS	125147256	125147557	.	-	0	ID=LotjaGi1g1v0684600.3.CDS.17;Parent=LotjaGi1g1v0684600.3
LjG1.1_chr1	PGSB	exon	125147688	125147819	.	-	.	ID=LotjaGi1g1v0684600.3.exon.18;Parent=LotjaGi1g1v0684600.3
LjG1.1_chr1	PGSB	CDS	125147688	125147819	.	-	0	ID=LotjaGi1g1v0684600.3.CDS.18;Parent=LotjaGi1g1v0684600.3
LjG1.1_chr1	PGSB	exon	125148640	125148749	.	-	.	ID=LotjaGi1g1v0684600.3.exon.19;Parent=LotjaGi1g1v0684600.3
LjG1.1_chr1	PGSB	CDS	125148640	125148749	.	-	2	ID=LotjaGi1g1v0684600.3.CDS.19;Parent=LotjaGi1g1v0684600.3
LjG1.1_chr1	PGSB	exon	125148836	125149074	.	-	.	ID=LotjaGi1g1v0684600.3.exon.20;Parent=LotjaGi1g1v0684600.3
LjG1.1_chr1	PGSB	CDS	125148836	125149074	.	-	1	ID=LotjaGi1g1v0684600.3.CDS.20;Parent=LotjaGi1g1v0684600.3
LjG1.1_chr1	PGSB	exon	125149404	125149504	.	-	.	ID=LotjaGi1g1v0684600.3.exon.21;Parent=LotjaGi1g1v0684600.3
LjG1.1_chr1	PGSB	CDS	125149404	125149504	.	-	0	ID=LotjaGi1g1v0684600.3.CDS.21;Parent=LotjaGi1g1v0684600.3
LjG1.1_chr1	PGSB	exon	125149581	125149661	.	-	.	ID=LotjaGi1g1v0684600.3.exon.22;Parent=LotjaGi1g1v0684600.3
LjG1.1_chr1	PGSB	CDS	125149581	125149661	.	-	0	ID=LotjaGi1g1v0684600.3.CDS.22;Parent=LotjaGi1g1v0684600.3
LjG1.1_chr1	PGSB	exon	125149762	125149904	.	-	.	ID=LotjaGi1g1v0684600.3.exon.23;Parent=LotjaGi1g1v0684600.3
LjG1.1_chr1	PGSB	CDS	125149762	125149904	.	-	2	ID=LotjaGi1g1v0684600.3.CDS.23;Parent=LotjaGi1g1v0684600.3
LjG1.1_chr1	PGSB	exon	125150864	125150945	.	-	.	ID=LotjaGi1g1v0684600.3.exon.24;Parent=LotjaGi1g1v0684600.3
LjG1.1_chr1	PGSB	CDS	125150864	125150945	.	-	0	ID=LotjaGi1g1v0684600.3.CDS.24;Parent=LotjaGi1g1v0684600.3
LjG1.1_chr1	PGSB	exon	125152895	125153030	.	-	.	ID=LotjaGi1g1v0684600.3.exon.25;Parent=LotjaGi1g1v0684600.3
LjG1.1_chr1	PGSB	CDS	125152895	125153030	.	-	1	ID=LotjaGi1g1v0684600.3.CDS.25;Parent=LotjaGi1g1v0684600.3
LjG1.1_chr1	PGSB	exon	125154156	125154235	.	-	.	ID=LotjaGi1g1v0684600.3.exon.26;Parent=LotjaGi1g1v0684600.3
LjG1.1_chr1	PGSB	CDS	125154156	125154235	.	-	0	ID=LotjaGi1g1v0684600.3.CDS.26;Parent=LotjaGi1g1v0684600.3
LjG1.1_chr1	PGSB	exon	125154316	125154445	.	-	.	ID=LotjaGi1g1v0684600.3.exon.27;Parent=LotjaGi1g1v0684600.3
LjG1.1_chr1	PGSB	CDS	125154316	125154445	.	-	1	ID=LotjaGi1g1v0684600.3.CDS.27;Parent=LotjaGi1g1v0684600.3
LjG1.1_chr1	PGSB	exon	125155236	125155357	.	-	.	ID=LotjaGi1g1v0684600.3.exon.28;Parent=LotjaGi1g1v0684600.3
LjG1.1_chr1	PGSB	CDS	125155236	125155357	.	-	0	ID=LotjaGi1g1v0684600.3.CDS.28;Parent=LotjaGi1g1v0684600.3
LjG1.1_chr1	PGSB	exon	125155759	125155848	.	-	.	ID=LotjaGi1g1v0684600.3.exon.29;Parent=LotjaGi1g1v0684600.3
LjG1.1_chr1	PGSB	CDS	125155759	125155848	.	-	0	ID=LotjaGi1g1v0684600.3.CDS.29;Parent=LotjaGi1g1v0684600.3
LjG1.1_chr1	PGSB	exon	125157100	125157159	.	-	.	ID=LotjaGi1g1v0684600.3.exon.30;Parent=LotjaGi1g1v0684600.3
LjG1.1_chr1	PGSB	CDS	125157100	125157159	.	-	0	ID=LotjaGi1g1v0684600.3.CDS.30;Parent=LotjaGi1g1v0684600.3
LjG1.1_chr1	PGSB	exon	125157550	125157624	.	-	.	ID=LotjaGi1g1v0684600.3.exon.31;Parent=LotjaGi1g1v0684600.3
LjG1.1_chr1	PGSB	CDS	125157550	125157624	.	-	0	ID=LotjaGi1g1v0684600.3.CDS.31;Parent=LotjaGi1g1v0684600.3
LjG1.1_chr1	PGSB	exon	125157769	125157864	.	-	.	ID=LotjaGi1g1v0684600.3.exon.32;Parent=LotjaGi1g1v0684600.3
LjG1.1_chr1	PGSB	CDS	125157769	125157864	.	-	0	ID=LotjaGi1g1v0684600.3.CDS.32;Parent=LotjaGi1g1v0684600.3
LjG1.1_chr1	PGSB	exon	125158062	125158127	.	-	.	ID=LotjaGi1g1v0684600.3.exon.33;Parent=LotjaGi1g1v0684600.3
LjG1.1_chr1	PGSB	CDS	125158062	125158127	.	-	0	ID=LotjaGi1g1v0684600.3.CDS.33;Parent=LotjaGi1g1v0684600.3
LjG1.1_chr1	PGSB	CDS	125158252	125158341	.	-	0	ID=LotjaGi1g1v0684600.3.CDS.34;Parent=LotjaGi1g1v0684600.3
LjG1.1_chr1	PGSB	exon	125158252	125158939	.	-	.	ID=LotjaGi1g1v0684600.3.exon.34;Parent=LotjaGi1g1v0684600.3
LjG1.1_chr1	PGSB	five_prime_UTR	125158342	125158939	.	-	.	ID=LotjaGi1g1v0684600.3.five_prime_UTR.2;Parent=LotjaGi1g1v0684600.3
LjG1.1_chr1	PGSB	mRNA	125137077	125168417	.	-	.	ID=LotjaGi1g1v0684600.4;Parent=LotjaGi1g1v0684600;description=HEAT repeat family protein, expressed;ahrdqual=***;IPR=IPR016024,IPR016024,IPR016024,IPR016024,IPR016024,IPR016024,IPR016024,IPR016024,IPR016024,IPR016024;Pfam=SSF48371,SSF48371,SSF48371,SSF48371,SSF48371,SSF48371,SSF48371,SSF48371,SSF48371,SSF48371;te-related=0
LjG1.1_chr1	PGSB	three_prime_UTR	125137077	125137447	.	-	.	ID=LotjaGi1g1v0684600.4.three_prime_UTR.1;Parent=LotjaGi1g1v0684600.4
LjG1.1_chr1	PGSB	exon	125137077	125137621	.	-	.	ID=LotjaGi1g1v0684600.4.exon.1;Parent=LotjaGi1g1v0684600.4
LjG1.1_chr1	PGSB	CDS	125137448	125137621	.	-	0	ID=LotjaGi1g1v0684600.4.CDS.1;Parent=LotjaGi1g1v0684600.4
LjG1.1_chr1	PGSB	exon	125137696	125137803	.	-	.	ID=LotjaGi1g1v0684600.4.exon.2;Parent=LotjaGi1g1v0684600.4
LjG1.1_chr1	PGSB	CDS	125137696	125137803	.	-	0	ID=LotjaGi1g1v0684600.4.CDS.2;Parent=LotjaGi1g1v0684600.4
LjG1.1_chr1	PGSB	exon	125138590	125138683	.	-	.	ID=LotjaGi1g1v0684600.4.exon.3;Parent=LotjaGi1g1v0684600.4
LjG1.1_chr1	PGSB	CDS	125138590	125138683	.	-	1	ID=LotjaGi1g1v0684600.4.CDS.3;Parent=LotjaGi1g1v0684600.4
LjG1.1_chr1	PGSB	exon	125140339	125140424	.	-	.	ID=LotjaGi1g1v0684600.4.exon.4;Parent=LotjaGi1g1v0684600.4
LjG1.1_chr1	PGSB	CDS	125140339	125140424	.	-	0	ID=LotjaGi1g1v0684600.4.CDS.4;Parent=LotjaGi1g1v0684600.4
LjG1.1_chr1	PGSB	exon	125140521	125140592	.	-	.	ID=LotjaGi1g1v0684600.4.exon.5;Parent=LotjaGi1g1v0684600.4
LjG1.1_chr1	PGSB	CDS	125140521	125140592	.	-	0	ID=LotjaGi1g1v0684600.4.CDS.5;Parent=LotjaGi1g1v0684600.4
LjG1.1_chr1	PGSB	exon	125141983	125142081	.	-	.	ID=LotjaGi1g1v0684600.4.exon.6;Parent=LotjaGi1g1v0684600.4
LjG1.1_chr1	PGSB	CDS	125141983	125142081	.	-	0	ID=LotjaGi1g1v0684600.4.CDS.6;Parent=LotjaGi1g1v0684600.4
LjG1.1_chr1	PGSB	exon	125142861	125142935	.	-	.	ID=LotjaGi1g1v0684600.4.exon.7;Parent=LotjaGi1g1v0684600.4
LjG1.1_chr1	PGSB	CDS	125142861	125142935	.	-	0	ID=LotjaGi1g1v0684600.4.CDS.7;Parent=LotjaGi1g1v0684600.4
LjG1.1_chr1	PGSB	exon	125143027	125143140	.	-	.	ID=LotjaGi1g1v0684600.4.exon.8;Parent=LotjaGi1g1v0684600.4
LjG1.1_chr1	PGSB	CDS	125143027	125143140	.	-	0	ID=LotjaGi1g1v0684600.4.CDS.8;Parent=LotjaGi1g1v0684600.4
LjG1.1_chr1	PGSB	exon	125143617	125143722	.	-	.	ID=LotjaGi1g1v0684600.4.exon.9;Parent=LotjaGi1g1v0684600.4
LjG1.1_chr1	PGSB	CDS	125143617	125143722	.	-	1	ID=LotjaGi1g1v0684600.4.CDS.9;Parent=LotjaGi1g1v0684600.4
LjG1.1_chr1	PGSB	exon	125144129	125144229	.	-	.	ID=LotjaGi1g1v0684600.4.exon.10;Parent=LotjaGi1g1v0684600.4
LjG1.1_chr1	PGSB	CDS	125144129	125144229	.	-	0	ID=LotjaGi1g1v0684600.4.CDS.10;Parent=LotjaGi1g1v0684600.4
LjG1.1_chr1	PGSB	exon	125144464	125144559	.	-	.	ID=LotjaGi1g1v0684600.4.exon.11;Parent=LotjaGi1g1v0684600.4
LjG1.1_chr1	PGSB	CDS	125144464	125144559	.	-	0	ID=LotjaGi1g1v0684600.4.CDS.11;Parent=LotjaGi1g1v0684600.4
LjG1.1_chr1	PGSB	exon	125144648	125144708	.	-	.	ID=LotjaGi1g1v0684600.4.exon.12;Parent=LotjaGi1g1v0684600.4
LjG1.1_chr1	PGSB	CDS	125144648	125144708	.	-	1	ID=LotjaGi1g1v0684600.4.CDS.12;Parent=LotjaGi1g1v0684600.4
LjG1.1_chr1	PGSB	exon	125145200	125145322	.	-	.	ID=LotjaGi1g1v0684600.4.exon.13;Parent=LotjaGi1g1v0684600.4
LjG1.1_chr1	PGSB	CDS	125145200	125145322	.	-	1	ID=LotjaGi1g1v0684600.4.CDS.13;Parent=LotjaGi1g1v0684600.4
LjG1.1_chr1	PGSB	exon	125145399	125145574	.	-	.	ID=LotjaGi1g1v0684600.4.exon.14;Parent=LotjaGi1g1v0684600.4
LjG1.1_chr1	PGSB	CDS	125145399	125145574	.	-	0	ID=LotjaGi1g1v0684600.4.CDS.14;Parent=LotjaGi1g1v0684600.4
LjG1.1_chr1	PGSB	exon	125146760	125146891	.	-	.	ID=LotjaGi1g1v0684600.4.exon.15;Parent=LotjaGi1g1v0684600.4
LjG1.1_chr1	PGSB	CDS	125146760	125146891	.	-	0	ID=LotjaGi1g1v0684600.4.CDS.15;Parent=LotjaGi1g1v0684600.4
LjG1.1_chr1	PGSB	exon	125147060	125147132	.	-	.	ID=LotjaGi1g1v0684600.4.exon.16;Parent=LotjaGi1g1v0684600.4
LjG1.1_chr1	PGSB	CDS	125147060	125147132	.	-	1	ID=LotjaGi1g1v0684600.4.CDS.16;Parent=LotjaGi1g1v0684600.4
LjG1.1_chr1	PGSB	exon	125147256	125147389	.	-	.	ID=LotjaGi1g1v0684600.4.exon.17;Parent=LotjaGi1g1v0684600.4
LjG1.1_chr1	PGSB	CDS	125147256	125147389	.	-	0	ID=LotjaGi1g1v0684600.4.CDS.17;Parent=LotjaGi1g1v0684600.4
LjG1.1_chr1	PGSB	exon	125147483	125147557	.	-	.	ID=LotjaGi1g1v0684600.4.exon.18;Parent=LotjaGi1g1v0684600.4
LjG1.1_chr1	PGSB	CDS	125147483	125147557	.	-	0	ID=LotjaGi1g1v0684600.4.CDS.18;Parent=LotjaGi1g1v0684600.4
LjG1.1_chr1	PGSB	exon	125147688	125147819	.	-	.	ID=LotjaGi1g1v0684600.4.exon.19;Parent=LotjaGi1g1v0684600.4
LjG1.1_chr1	PGSB	CDS	125147688	125147819	.	-	0	ID=LotjaGi1g1v0684600.4.CDS.19;Parent=LotjaGi1g1v0684600.4
LjG1.1_chr1	PGSB	exon	125148640	125148749	.	-	.	ID=LotjaGi1g1v0684600.4.exon.20;Parent=LotjaGi1g1v0684600.4
LjG1.1_chr1	PGSB	CDS	125148640	125148749	.	-	2	ID=LotjaGi1g1v0684600.4.CDS.20;Parent=LotjaGi1g1v0684600.4
LjG1.1_chr1	PGSB	exon	125148836	125149074	.	-	.	ID=LotjaGi1g1v0684600.4.exon.21;Parent=LotjaGi1g1v0684600.4
LjG1.1_chr1	PGSB	CDS	125148836	125149074	.	-	1	ID=LotjaGi1g1v0684600.4.CDS.21;Parent=LotjaGi1g1v0684600.4
LjG1.1_chr1	PGSB	exon	125149404	125149504	.	-	.	ID=LotjaGi1g1v0684600.4.exon.22;Parent=LotjaGi1g1v0684600.4
LjG1.1_chr1	PGSB	CDS	125149404	125149504	.	-	0	ID=LotjaGi1g1v0684600.4.CDS.22;Parent=LotjaGi1g1v0684600.4
LjG1.1_chr1	PGSB	exon	125149581	125149661	.	-	.	ID=LotjaGi1g1v0684600.4.exon.23;Parent=LotjaGi1g1v0684600.4
LjG1.1_chr1	PGSB	CDS	125149581	125149661	.	-	0	ID=LotjaGi1g1v0684600.4.CDS.23;Parent=LotjaGi1g1v0684600.4
LjG1.1_chr1	PGSB	exon	125149762	125149904	.	-	.	ID=LotjaGi1g1v0684600.4.exon.24;Parent=LotjaGi1g1v0684600.4
LjG1.1_chr1	PGSB	CDS	125149762	125149904	.	-	2	ID=LotjaGi1g1v0684600.4.CDS.24;Parent=LotjaGi1g1v0684600.4
LjG1.1_chr1	PGSB	exon	125150864	125150945	.	-	.	ID=LotjaGi1g1v0684600.4.exon.25;Parent=LotjaGi1g1v0684600.4
LjG1.1_chr1	PGSB	CDS	125150864	125150945	.	-	0	ID=LotjaGi1g1v0684600.4.CDS.25;Parent=LotjaGi1g1v0684600.4
LjG1.1_chr1	PGSB	exon	125152895	125153030	.	-	.	ID=LotjaGi1g1v0684600.4.exon.26;Parent=LotjaGi1g1v0684600.4
LjG1.1_chr1	PGSB	CDS	125152895	125153030	.	-	1	ID=LotjaGi1g1v0684600.4.CDS.26;Parent=LotjaGi1g1v0684600.4
LjG1.1_chr1	PGSB	exon	125154156	125154235	.	-	.	ID=LotjaGi1g1v0684600.4.exon.27;Parent=LotjaGi1g1v0684600.4
LjG1.1_chr1	PGSB	CDS	125154156	125154235	.	-	0	ID=LotjaGi1g1v0684600.4.CDS.27;Parent=LotjaGi1g1v0684600.4
LjG1.1_chr1	PGSB	exon	125154316	125154445	.	-	.	ID=LotjaGi1g1v0684600.4.exon.28;Parent=LotjaGi1g1v0684600.4
LjG1.1_chr1	PGSB	CDS	125154316	125154445	.	-	1	ID=LotjaGi1g1v0684600.4.CDS.28;Parent=LotjaGi1g1v0684600.4
LjG1.1_chr1	PGSB	exon	125155236	125155357	.	-	.	ID=LotjaGi1g1v0684600.4.exon.29;Parent=LotjaGi1g1v0684600.4
LjG1.1_chr1	PGSB	CDS	125155236	125155357	.	-	0	ID=LotjaGi1g1v0684600.4.CDS.29;Parent=LotjaGi1g1v0684600.4
LjG1.1_chr1	PGSB	exon	125155759	125155848	.	-	.	ID=LotjaGi1g1v0684600.4.exon.30;Parent=LotjaGi1g1v0684600.4
LjG1.1_chr1	PGSB	CDS	125155759	125155848	.	-	0	ID=LotjaGi1g1v0684600.4.CDS.30;Parent=LotjaGi1g1v0684600.4
LjG1.1_chr1	PGSB	exon	125157100	125157159	.	-	.	ID=LotjaGi1g1v0684600.4.exon.31;Parent=LotjaGi1g1v0684600.4
LjG1.1_chr1	PGSB	CDS	125157100	125157159	.	-	0	ID=LotjaGi1g1v0684600.4.CDS.31;Parent=LotjaGi1g1v0684600.4
LjG1.1_chr1	PGSB	exon	125157550	125157624	.	-	.	ID=LotjaGi1g1v0684600.4.exon.32;Parent=LotjaGi1g1v0684600.4
LjG1.1_chr1	PGSB	CDS	125157550	125157624	.	-	0	ID=LotjaGi1g1v0684600.4.CDS.32;Parent=LotjaGi1g1v0684600.4
LjG1.1_chr1	PGSB	exon	125157769	125157864	.	-	.	ID=LotjaGi1g1v0684600.4.exon.33;Parent=LotjaGi1g1v0684600.4
LjG1.1_chr1	PGSB	CDS	125157769	125157864	.	-	0	ID=LotjaGi1g1v0684600.4.CDS.33;Parent=LotjaGi1g1v0684600.4
LjG1.1_chr1	PGSB	exon	125158062	125158127	.	-	.	ID=LotjaGi1g1v0684600.4.exon.34;Parent=LotjaGi1g1v0684600.4
LjG1.1_chr1	PGSB	CDS	125158062	125158127	.	-	0	ID=LotjaGi1g1v0684600.4.CDS.34;Parent=LotjaGi1g1v0684600.4
LjG1.1_chr1	PGSB	exon	125158252	125158341	.	-	.	ID=LotjaGi1g1v0684600.4.exon.35;Parent=LotjaGi1g1v0684600.4
LjG1.1_chr1	PGSB	CDS	125158252	125158341	.	-	0	ID=LotjaGi1g1v0684600.4.CDS.35;Parent=LotjaGi1g1v0684600.4
LjG1.1_chr1	PGSB	exon	125158786	125158923	.	-	.	ID=LotjaGi1g1v0684600.4.exon.36;Parent=LotjaGi1g1v0684600.4
LjG1.1_chr1	PGSB	CDS	125158786	125158923	.	-	0	ID=LotjaGi1g1v0684600.4.CDS.36;Parent=LotjaGi1g1v0684600.4
LjG1.1_chr1	PGSB	exon	125159070	125159169	.	-	.	ID=LotjaGi1g1v0684600.4.exon.37;Parent=LotjaGi1g1v0684600.4
LjG1.1_chr1	PGSB	CDS	125159070	125159169	.	-	1	ID=LotjaGi1g1v0684600.4.CDS.37;Parent=LotjaGi1g1v0684600.4
LjG1.1_chr1	PGSB	exon	125159247	125159314	.	-	.	ID=LotjaGi1g1v0684600.4.exon.38;Parent=LotjaGi1g1v0684600.4
LjG1.1_chr1	PGSB	CDS	125159247	125159314	.	-	0	ID=LotjaGi1g1v0684600.4.CDS.38;Parent=LotjaGi1g1v0684600.4
LjG1.1_chr1	PGSB	exon	125160831	125160908	.	-	.	ID=LotjaGi1g1v0684600.4.exon.39;Parent=LotjaGi1g1v0684600.4
LjG1.1_chr1	PGSB	CDS	125160831	125160908	.	-	0	ID=LotjaGi1g1v0684600.4.CDS.39;Parent=LotjaGi1g1v0684600.4
LjG1.1_chr1	PGSB	exon	125161061	125161150	.	-	.	ID=LotjaGi1g1v0684600.4.exon.40;Parent=LotjaGi1g1v0684600.4
LjG1.1_chr1	PGSB	CDS	125161061	125161150	.	-	0	ID=LotjaGi1g1v0684600.4.CDS.40;Parent=LotjaGi1g1v0684600.4
LjG1.1_chr1	PGSB	exon	125162482	125162587	.	-	.	ID=LotjaGi1g1v0684600.4.exon.41;Parent=LotjaGi1g1v0684600.4
LjG1.1_chr1	PGSB	CDS	125162482	125162587	.	-	1	ID=LotjaGi1g1v0684600.4.CDS.41;Parent=LotjaGi1g1v0684600.4
LjG1.1_chr1	PGSB	exon	125162782	125162885	.	-	.	ID=LotjaGi1g1v0684600.4.exon.42;Parent=LotjaGi1g1v0684600.4
LjG1.1_chr1	PGSB	CDS	125162782	125162885	.	-	0	ID=LotjaGi1g1v0684600.4.CDS.42;Parent=LotjaGi1g1v0684600.4
LjG1.1_chr1	PGSB	exon	125163943	125164006	.	-	.	ID=LotjaGi1g1v0684600.4.exon.43;Parent=LotjaGi1g1v0684600.4
LjG1.1_chr1	PGSB	CDS	125163943	125164006	.	-	1	ID=LotjaGi1g1v0684600.4.CDS.43;Parent=LotjaGi1g1v0684600.4
LjG1.1_chr1	PGSB	exon	125164107	125164185	.	-	.	ID=LotjaGi1g1v0684600.4.exon.44;Parent=LotjaGi1g1v0684600.4
LjG1.1_chr1	PGSB	CDS	125164107	125164185	.	-	2	ID=LotjaGi1g1v0684600.4.CDS.44;Parent=LotjaGi1g1v0684600.4
LjG1.1_chr1	PGSB	exon	125165290	125165385	.	-	.	ID=LotjaGi1g1v0684600.4.exon.45;Parent=LotjaGi1g1v0684600.4
LjG1.1_chr1	PGSB	CDS	125165290	125165385	.	-	2	ID=LotjaGi1g1v0684600.4.CDS.45;Parent=LotjaGi1g1v0684600.4
LjG1.1_chr1	PGSB	exon	125165491	125165581	.	-	.	ID=LotjaGi1g1v0684600.4.exon.46;Parent=LotjaGi1g1v0684600.4
LjG1.1_chr1	PGSB	CDS	125165491	125165581	.	-	0	ID=LotjaGi1g1v0684600.4.CDS.46;Parent=LotjaGi1g1v0684600.4
LjG1.1_chr1	PGSB	exon	125166225	125166296	.	-	.	ID=LotjaGi1g1v0684600.4.exon.47;Parent=LotjaGi1g1v0684600.4
LjG1.1_chr1	PGSB	CDS	125166225	125166296	.	-	0	ID=LotjaGi1g1v0684600.4.CDS.47;Parent=LotjaGi1g1v0684600.4
LjG1.1_chr1	PGSB	exon	125167687	125167821	.	-	.	ID=LotjaGi1g1v0684600.4.exon.48;Parent=LotjaGi1g1v0684600.4
LjG1.1_chr1	PGSB	CDS	125167687	125167821	.	-	0	ID=LotjaGi1g1v0684600.4.CDS.48;Parent=LotjaGi1g1v0684600.4
LjG1.1_chr1	PGSB	exon	125167912	125167966	.	-	.	ID=LotjaGi1g1v0684600.4.exon.49;Parent=LotjaGi1g1v0684600.4
LjG1.1_chr1	PGSB	CDS	125167912	125167966	.	-	1	ID=LotjaGi1g1v0684600.4.CDS.49;Parent=LotjaGi1g1v0684600.4
LjG1.1_chr1	PGSB	exon	125168049	125168139	.	-	.	ID=LotjaGi1g1v0684600.4.exon.50;Parent=LotjaGi1g1v0684600.4
LjG1.1_chr1	PGSB	CDS	125168049	125168139	.	-	2	ID=LotjaGi1g1v0684600.4.CDS.50;Parent=LotjaGi1g1v0684600.4
LjG1.1_chr1	PGSB	CDS	125168242	125168272	.	-	0	ID=LotjaGi1g1v0684600.4.CDS.51;Parent=LotjaGi1g1v0684600.4
LjG1.1_chr1	PGSB	exon	125168242	125168417	.	-	.	ID=LotjaGi1g1v0684600.4.exon.51;Parent=LotjaGi1g1v0684600.4
LjG1.1_chr1	PGSB	five_prime_UTR	125168273	125168417	.	-	.	ID=LotjaGi1g1v0684600.4.five_prime_UTR.2;Parent=LotjaGi1g1v0684600.4
LjG1.1_chr1	PGSB	mRNA	125137077	125168417	.	-	.	ID=LotjaGi1g1v0684600.5;Parent=LotjaGi1g1v0684600;description=HEAT repeat family protein, expressed;ahrdqual=***;IPR=IPR016024,IPR016024,IPR016024,IPR016024,IPR016024;Pfam=SSF48371,SSF48371,SSF48371,SSF48371,SSF48371;te-related=0
LjG1.1_chr1	PGSB	three_prime_UTR	125137077	125137447	.	-	.	ID=LotjaGi1g1v0684600.5.three_prime_UTR.1;Parent=LotjaGi1g1v0684600.5
LjG1.1_chr1	PGSB	exon	125137077	125137621	.	-	.	ID=LotjaGi1g1v0684600.5.exon.1;Parent=LotjaGi1g1v0684600.5
LjG1.1_chr1	PGSB	CDS	125137448	125137621	.	-	0	ID=LotjaGi1g1v0684600.5.CDS.1;Parent=LotjaGi1g1v0684600.5
LjG1.1_chr1	PGSB	exon	125137696	125137803	.	-	.	ID=LotjaGi1g1v0684600.5.exon.2;Parent=LotjaGi1g1v0684600.5
LjG1.1_chr1	PGSB	CDS	125137696	125137803	.	-	0	ID=LotjaGi1g1v0684600.5.CDS.2;Parent=LotjaGi1g1v0684600.5
LjG1.1_chr1	PGSB	exon	125138590	125138683	.	-	.	ID=LotjaGi1g1v0684600.5.exon.3;Parent=LotjaGi1g1v0684600.5
LjG1.1_chr1	PGSB	CDS	125138590	125138683	.	-	1	ID=LotjaGi1g1v0684600.5.CDS.3;Parent=LotjaGi1g1v0684600.5
LjG1.1_chr1	PGSB	exon	125140339	125140424	.	-	.	ID=LotjaGi1g1v0684600.5.exon.4;Parent=LotjaGi1g1v0684600.5
LjG1.1_chr1	PGSB	CDS	125140339	125140424	.	-	0	ID=LotjaGi1g1v0684600.5.CDS.4;Parent=LotjaGi1g1v0684600.5
LjG1.1_chr1	PGSB	exon	125140521	125140592	.	-	.	ID=LotjaGi1g1v0684600.5.exon.5;Parent=LotjaGi1g1v0684600.5
LjG1.1_chr1	PGSB	CDS	125140521	125140592	.	-	0	ID=LotjaGi1g1v0684600.5.CDS.5;Parent=LotjaGi1g1v0684600.5
LjG1.1_chr1	PGSB	exon	125141983	125142081	.	-	.	ID=LotjaGi1g1v0684600.5.exon.6;Parent=LotjaGi1g1v0684600.5
LjG1.1_chr1	PGSB	CDS	125141983	125142081	.	-	0	ID=LotjaGi1g1v0684600.5.CDS.6;Parent=LotjaGi1g1v0684600.5
LjG1.1_chr1	PGSB	exon	125142861	125142935	.	-	.	ID=LotjaGi1g1v0684600.5.exon.7;Parent=LotjaGi1g1v0684600.5
LjG1.1_chr1	PGSB	CDS	125142861	125142935	.	-	0	ID=LotjaGi1g1v0684600.5.CDS.7;Parent=LotjaGi1g1v0684600.5
LjG1.1_chr1	PGSB	exon	125143027	125143140	.	-	.	ID=LotjaGi1g1v0684600.5.exon.8;Parent=LotjaGi1g1v0684600.5
LjG1.1_chr1	PGSB	CDS	125143027	125143140	.	-	0	ID=LotjaGi1g1v0684600.5.CDS.8;Parent=LotjaGi1g1v0684600.5
LjG1.1_chr1	PGSB	exon	125143617	125143722	.	-	.	ID=LotjaGi1g1v0684600.5.exon.9;Parent=LotjaGi1g1v0684600.5
LjG1.1_chr1	PGSB	CDS	125143617	125143722	.	-	1	ID=LotjaGi1g1v0684600.5.CDS.9;Parent=LotjaGi1g1v0684600.5
LjG1.1_chr1	PGSB	exon	125144129	125144229	.	-	.	ID=LotjaGi1g1v0684600.5.exon.10;Parent=LotjaGi1g1v0684600.5
LjG1.1_chr1	PGSB	CDS	125144129	125144229	.	-	0	ID=LotjaGi1g1v0684600.5.CDS.10;Parent=LotjaGi1g1v0684600.5
LjG1.1_chr1	PGSB	exon	125144464	125144559	.	-	.	ID=LotjaGi1g1v0684600.5.exon.11;Parent=LotjaGi1g1v0684600.5
LjG1.1_chr1	PGSB	CDS	125144464	125144559	.	-	0	ID=LotjaGi1g1v0684600.5.CDS.11;Parent=LotjaGi1g1v0684600.5
LjG1.1_chr1	PGSB	exon	125144648	125144708	.	-	.	ID=LotjaGi1g1v0684600.5.exon.12;Parent=LotjaGi1g1v0684600.5
LjG1.1_chr1	PGSB	CDS	125144648	125144708	.	-	1	ID=LotjaGi1g1v0684600.5.CDS.12;Parent=LotjaGi1g1v0684600.5
LjG1.1_chr1	PGSB	exon	125145200	125145322	.	-	.	ID=LotjaGi1g1v0684600.5.exon.13;Parent=LotjaGi1g1v0684600.5
LjG1.1_chr1	PGSB	CDS	125145200	125145322	.	-	1	ID=LotjaGi1g1v0684600.5.CDS.13;Parent=LotjaGi1g1v0684600.5
LjG1.1_chr1	PGSB	exon	125145399	125145574	.	-	.	ID=LotjaGi1g1v0684600.5.exon.14;Parent=LotjaGi1g1v0684600.5
LjG1.1_chr1	PGSB	CDS	125145399	125145574	.	-	0	ID=LotjaGi1g1v0684600.5.CDS.14;Parent=LotjaGi1g1v0684600.5
LjG1.1_chr1	PGSB	exon	125146760	125146891	.	-	.	ID=LotjaGi1g1v0684600.5.exon.15;Parent=LotjaGi1g1v0684600.5
LjG1.1_chr1	PGSB	CDS	125146760	125146891	.	-	0	ID=LotjaGi1g1v0684600.5.CDS.15;Parent=LotjaGi1g1v0684600.5
LjG1.1_chr1	PGSB	exon	125147060	125147132	.	-	.	ID=LotjaGi1g1v0684600.5.exon.16;Parent=LotjaGi1g1v0684600.5
LjG1.1_chr1	PGSB	CDS	125147060	125147132	.	-	1	ID=LotjaGi1g1v0684600.5.CDS.16;Parent=LotjaGi1g1v0684600.5
LjG1.1_chr1	PGSB	exon	125147256	125147389	.	-	.	ID=LotjaGi1g1v0684600.5.exon.17;Parent=LotjaGi1g1v0684600.5
LjG1.1_chr1	PGSB	CDS	125147256	125147389	.	-	0	ID=LotjaGi1g1v0684600.5.CDS.17;Parent=LotjaGi1g1v0684600.5
LjG1.1_chr1	PGSB	exon	125147483	125147557	.	-	.	ID=LotjaGi1g1v0684600.5.exon.18;Parent=LotjaGi1g1v0684600.5
LjG1.1_chr1	PGSB	CDS	125147483	125147557	.	-	0	ID=LotjaGi1g1v0684600.5.CDS.18;Parent=LotjaGi1g1v0684600.5
LjG1.1_chr1	PGSB	exon	125147688	125147819	.	-	.	ID=LotjaGi1g1v0684600.5.exon.19;Parent=LotjaGi1g1v0684600.5
LjG1.1_chr1	PGSB	CDS	125147688	125147819	.	-	0	ID=LotjaGi1g1v0684600.5.CDS.19;Parent=LotjaGi1g1v0684600.5
LjG1.1_chr1	PGSB	exon	125148640	125148749	.	-	.	ID=LotjaGi1g1v0684600.5.exon.20;Parent=LotjaGi1g1v0684600.5
LjG1.1_chr1	PGSB	CDS	125148640	125148749	.	-	2	ID=LotjaGi1g1v0684600.5.CDS.20;Parent=LotjaGi1g1v0684600.5
LjG1.1_chr1	PGSB	exon	125148836	125149074	.	-	.	ID=LotjaGi1g1v0684600.5.exon.21;Parent=LotjaGi1g1v0684600.5
LjG1.1_chr1	PGSB	CDS	125148836	125149074	.	-	1	ID=LotjaGi1g1v0684600.5.CDS.21;Parent=LotjaGi1g1v0684600.5
LjG1.1_chr1	PGSB	exon	125149404	125149504	.	-	.	ID=LotjaGi1g1v0684600.5.exon.22;Parent=LotjaGi1g1v0684600.5
LjG1.1_chr1	PGSB	CDS	125149404	125149504	.	-	0	ID=LotjaGi1g1v0684600.5.CDS.22;Parent=LotjaGi1g1v0684600.5
LjG1.1_chr1	PGSB	exon	125149581	125149661	.	-	.	ID=LotjaGi1g1v0684600.5.exon.23;Parent=LotjaGi1g1v0684600.5
LjG1.1_chr1	PGSB	CDS	125149581	125149661	.	-	0	ID=LotjaGi1g1v0684600.5.CDS.23;Parent=LotjaGi1g1v0684600.5
LjG1.1_chr1	PGSB	exon	125149762	125149904	.	-	.	ID=LotjaGi1g1v0684600.5.exon.24;Parent=LotjaGi1g1v0684600.5
LjG1.1_chr1	PGSB	CDS	125149762	125149904	.	-	2	ID=LotjaGi1g1v0684600.5.CDS.24;Parent=LotjaGi1g1v0684600.5
LjG1.1_chr1	PGSB	exon	125150864	125150945	.	-	.	ID=LotjaGi1g1v0684600.5.exon.25;Parent=LotjaGi1g1v0684600.5
LjG1.1_chr1	PGSB	CDS	125150864	125150945	.	-	0	ID=LotjaGi1g1v0684600.5.CDS.25;Parent=LotjaGi1g1v0684600.5
LjG1.1_chr1	PGSB	exon	125152895	125153030	.	-	.	ID=LotjaGi1g1v0684600.5.exon.26;Parent=LotjaGi1g1v0684600.5
LjG1.1_chr1	PGSB	CDS	125152895	125153030	.	-	1	ID=LotjaGi1g1v0684600.5.CDS.26;Parent=LotjaGi1g1v0684600.5
LjG1.1_chr1	PGSB	exon	125154156	125154235	.	-	.	ID=LotjaGi1g1v0684600.5.exon.27;Parent=LotjaGi1g1v0684600.5
LjG1.1_chr1	PGSB	CDS	125154156	125154235	.	-	0	ID=LotjaGi1g1v0684600.5.CDS.27;Parent=LotjaGi1g1v0684600.5
LjG1.1_chr1	PGSB	exon	125154316	125154445	.	-	.	ID=LotjaGi1g1v0684600.5.exon.28;Parent=LotjaGi1g1v0684600.5
LjG1.1_chr1	PGSB	CDS	125154316	125154445	.	-	1	ID=LotjaGi1g1v0684600.5.CDS.28;Parent=LotjaGi1g1v0684600.5
LjG1.1_chr1	PGSB	exon	125155236	125155357	.	-	.	ID=LotjaGi1g1v0684600.5.exon.29;Parent=LotjaGi1g1v0684600.5
LjG1.1_chr1	PGSB	CDS	125155236	125155357	.	-	0	ID=LotjaGi1g1v0684600.5.CDS.29;Parent=LotjaGi1g1v0684600.5
LjG1.1_chr1	PGSB	exon	125155759	125155848	.	-	.	ID=LotjaGi1g1v0684600.5.exon.30;Parent=LotjaGi1g1v0684600.5
LjG1.1_chr1	PGSB	CDS	125155759	125155848	.	-	0	ID=LotjaGi1g1v0684600.5.CDS.30;Parent=LotjaGi1g1v0684600.5
LjG1.1_chr1	PGSB	exon	125157100	125157159	.	-	.	ID=LotjaGi1g1v0684600.5.exon.31;Parent=LotjaGi1g1v0684600.5
LjG1.1_chr1	PGSB	CDS	125157100	125157159	.	-	0	ID=LotjaGi1g1v0684600.5.CDS.31;Parent=LotjaGi1g1v0684600.5
LjG1.1_chr1	PGSB	exon	125157550	125157624	.	-	.	ID=LotjaGi1g1v0684600.5.exon.32;Parent=LotjaGi1g1v0684600.5
LjG1.1_chr1	PGSB	CDS	125157550	125157624	.	-	0	ID=LotjaGi1g1v0684600.5.CDS.32;Parent=LotjaGi1g1v0684600.5
LjG1.1_chr1	PGSB	exon	125157769	125157864	.	-	.	ID=LotjaGi1g1v0684600.5.exon.33;Parent=LotjaGi1g1v0684600.5
LjG1.1_chr1	PGSB	CDS	125157769	125157864	.	-	0	ID=LotjaGi1g1v0684600.5.CDS.33;Parent=LotjaGi1g1v0684600.5
LjG1.1_chr1	PGSB	exon	125158062	125158127	.	-	.	ID=LotjaGi1g1v0684600.5.exon.34;Parent=LotjaGi1g1v0684600.5
LjG1.1_chr1	PGSB	CDS	125158062	125158127	.	-	0	ID=LotjaGi1g1v0684600.5.CDS.34;Parent=LotjaGi1g1v0684600.5
LjG1.1_chr1	PGSB	exon	125158252	125158341	.	-	.	ID=LotjaGi1g1v0684600.5.exon.35;Parent=LotjaGi1g1v0684600.5
LjG1.1_chr1	PGSB	CDS	125158252	125158341	.	-	0	ID=LotjaGi1g1v0684600.5.CDS.35;Parent=LotjaGi1g1v0684600.5
LjG1.1_chr1	PGSB	exon	125158786	125158923	.	-	.	ID=LotjaGi1g1v0684600.5.exon.36;Parent=LotjaGi1g1v0684600.5
LjG1.1_chr1	PGSB	CDS	125158786	125158923	.	-	0	ID=LotjaGi1g1v0684600.5.CDS.36;Parent=LotjaGi1g1v0684600.5
LjG1.1_chr1	PGSB	exon	125159070	125159169	.	-	.	ID=LotjaGi1g1v0684600.5.exon.37;Parent=LotjaGi1g1v0684600.5
LjG1.1_chr1	PGSB	CDS	125159070	125159169	.	-	1	ID=LotjaGi1g1v0684600.5.CDS.37;Parent=LotjaGi1g1v0684600.5
LjG1.1_chr1	PGSB	exon	125159247	125159314	.	-	.	ID=LotjaGi1g1v0684600.5.exon.38;Parent=LotjaGi1g1v0684600.5
LjG1.1_chr1	PGSB	CDS	125159247	125159314	.	-	0	ID=LotjaGi1g1v0684600.5.CDS.38;Parent=LotjaGi1g1v0684600.5
LjG1.1_chr1	PGSB	exon	125160831	125160908	.	-	.	ID=LotjaGi1g1v0684600.5.exon.39;Parent=LotjaGi1g1v0684600.5
LjG1.1_chr1	PGSB	CDS	125160831	125160908	.	-	0	ID=LotjaGi1g1v0684600.5.CDS.39;Parent=LotjaGi1g1v0684600.5
LjG1.1_chr1	PGSB	exon	125161061	125161150	.	-	.	ID=LotjaGi1g1v0684600.5.exon.40;Parent=LotjaGi1g1v0684600.5
LjG1.1_chr1	PGSB	CDS	125161061	125161150	.	-	0	ID=LotjaGi1g1v0684600.5.CDS.40;Parent=LotjaGi1g1v0684600.5
LjG1.1_chr1	PGSB	exon	125162482	125162587	.	-	.	ID=LotjaGi1g1v0684600.5.exon.41;Parent=LotjaGi1g1v0684600.5
LjG1.1_chr1	PGSB	CDS	125162482	125162587	.	-	1	ID=LotjaGi1g1v0684600.5.CDS.41;Parent=LotjaGi1g1v0684600.5
LjG1.1_chr1	PGSB	CDS	125162782	125162852	.	-	0	ID=LotjaGi1g1v0684600.5.CDS.42;Parent=LotjaGi1g1v0684600.5
LjG1.1_chr1	PGSB	exon	125162782	125162885	.	-	.	ID=LotjaGi1g1v0684600.5.exon.42;Parent=LotjaGi1g1v0684600.5
LjG1.1_chr1	PGSB	five_prime_UTR	125162853	125162885	.	-	.	ID=LotjaGi1g1v0684600.5.five_prime_UTR.2;Parent=LotjaGi1g1v0684600.5
LjG1.1_chr1	PGSB	exon	125163943	125164011	.	-	.	ID=LotjaGi1g1v0684600.5.exon.43;Parent=LotjaGi1g1v0684600.5
LjG1.1_chr1	PGSB	five_prime_UTR	125163943	125164011	.	-	.	ID=LotjaGi1g1v0684600.5.five_prime_UTR.3;Parent=LotjaGi1g1v0684600.5
LjG1.1_chr1	PGSB	exon	125164107	125164185	.	-	.	ID=LotjaGi1g1v0684600.5.exon.44;Parent=LotjaGi1g1v0684600.5
LjG1.1_chr1	PGSB	five_prime_UTR	125164107	125164185	.	-	.	ID=LotjaGi1g1v0684600.5.five_prime_UTR.4;Parent=LotjaGi1g1v0684600.5
LjG1.1_chr1	PGSB	exon	125165290	125165385	.	-	.	ID=LotjaGi1g1v0684600.5.exon.45;Parent=LotjaGi1g1v0684600.5
LjG1.1_chr1	PGSB	five_prime_UTR	125165290	125165385	.	-	.	ID=LotjaGi1g1v0684600.5.five_prime_UTR.5;Parent=LotjaGi1g1v0684600.5
LjG1.1_chr1	PGSB	exon	125165491	125165581	.	-	.	ID=LotjaGi1g1v0684600.5.exon.46;Parent=LotjaGi1g1v0684600.5
LjG1.1_chr1	PGSB	five_prime_UTR	125165491	125165581	.	-	.	ID=LotjaGi1g1v0684600.5.five_prime_UTR.6;Parent=LotjaGi1g1v0684600.5
LjG1.1_chr1	PGSB	exon	125166225	125166296	.	-	.	ID=LotjaGi1g1v0684600.5.exon.47;Parent=LotjaGi1g1v0684600.5
LjG1.1_chr1	PGSB	five_prime_UTR	125166225	125166296	.	-	.	ID=LotjaGi1g1v0684600.5.five_prime_UTR.7;Parent=LotjaGi1g1v0684600.5
LjG1.1_chr1	PGSB	exon	125167687	125167821	.	-	.	ID=LotjaGi1g1v0684600.5.exon.48;Parent=LotjaGi1g1v0684600.5
LjG1.1_chr1	PGSB	five_prime_UTR	125167687	125167821	.	-	.	ID=LotjaGi1g1v0684600.5.five_prime_UTR.8;Parent=LotjaGi1g1v0684600.5
LjG1.1_chr1	PGSB	exon	125167912	125167966	.	-	.	ID=LotjaGi1g1v0684600.5.exon.49;Parent=LotjaGi1g1v0684600.5
LjG1.1_chr1	PGSB	five_prime_UTR	125167912	125167966	.	-	.	ID=LotjaGi1g1v0684600.5.five_prime_UTR.9;Parent=LotjaGi1g1v0684600.5
LjG1.1_chr1	PGSB	exon	125168049	125168139	.	-	.	ID=LotjaGi1g1v0684600.5.exon.50;Parent=LotjaGi1g1v0684600.5
LjG1.1_chr1	PGSB	five_prime_UTR	125168049	125168139	.	-	.	ID=LotjaGi1g1v0684600.5.five_prime_UTR.10;Parent=LotjaGi1g1v0684600.5
LjG1.1_chr1	PGSB	exon	125168242	125168417	.	-	.	ID=LotjaGi1g1v0684600.5.exon.51;Parent=LotjaGi1g1v0684600.5
LjG1.1_chr1	PGSB	five_prime_UTR	125168242	125168417	.	-	.	ID=LotjaGi1g1v0684600.5.five_prime_UTR.11;Parent=LotjaGi1g1v0684600.5
LjG1.1_chr1	PGSB	mRNA	125142848	125168272	.	-	.	ID=LotjaGi1g1v0684600.6;Parent=LotjaGi1g1v0684600;description=HEAT repeat family protein, expressed;ahrdqual=*-*;IPR=IPR016024,IPR016024,IPR016024,IPR016024,IPR016024,IPR016024,IPR016024,IPR016024,IPR016024,IPR016024;Pfam=SSF48371,SSF48371,SSF48371,SSF48371,SSF48371,SSF48371,SSF48371,SSF48371,SSF48371,SSF48371;te-related=0
LjG1.1_chr1	PGSB	exon	125142848	125142907	.	-	.	ID=LotjaGi1g1v0684600.6.exon.1;Parent=LotjaGi1g1v0684600.6
LjG1.1_chr1	PGSB	CDS	125142848	125142907	.	-	0	ID=LotjaGi1g1v0684600.6.CDS.1;Parent=LotjaGi1g1v0684600.6
LjG1.1_chr1	PGSB	exon	125143027	125143140	.	-	.	ID=LotjaGi1g1v0684600.6.exon.2;Parent=LotjaGi1g1v0684600.6
LjG1.1_chr1	PGSB	CDS	125143027	125143140	.	-	0	ID=LotjaGi1g1v0684600.6.CDS.2;Parent=LotjaGi1g1v0684600.6
LjG1.1_chr1	PGSB	exon	125143617	125143722	.	-	.	ID=LotjaGi1g1v0684600.6.exon.3;Parent=LotjaGi1g1v0684600.6
LjG1.1_chr1	PGSB	CDS	125143617	125143722	.	-	1	ID=LotjaGi1g1v0684600.6.CDS.3;Parent=LotjaGi1g1v0684600.6
LjG1.1_chr1	PGSB	exon	125144129	125144229	.	-	.	ID=LotjaGi1g1v0684600.6.exon.4;Parent=LotjaGi1g1v0684600.6
LjG1.1_chr1	PGSB	CDS	125144129	125144229	.	-	0	ID=LotjaGi1g1v0684600.6.CDS.4;Parent=LotjaGi1g1v0684600.6
LjG1.1_chr1	PGSB	exon	125144464	125144559	.	-	.	ID=LotjaGi1g1v0684600.6.exon.5;Parent=LotjaGi1g1v0684600.6
LjG1.1_chr1	PGSB	CDS	125144464	125144559	.	-	0	ID=LotjaGi1g1v0684600.6.CDS.5;Parent=LotjaGi1g1v0684600.6
LjG1.1_chr1	PGSB	exon	125144648	125144708	.	-	.	ID=LotjaGi1g1v0684600.6.exon.6;Parent=LotjaGi1g1v0684600.6
LjG1.1_chr1	PGSB	CDS	125144648	125144708	.	-	1	ID=LotjaGi1g1v0684600.6.CDS.6;Parent=LotjaGi1g1v0684600.6
LjG1.1_chr1	PGSB	exon	125145200	125145322	.	-	.	ID=LotjaGi1g1v0684600.6.exon.7;Parent=LotjaGi1g1v0684600.6
LjG1.1_chr1	PGSB	CDS	125145200	125145322	.	-	1	ID=LotjaGi1g1v0684600.6.CDS.7;Parent=LotjaGi1g1v0684600.6
LjG1.1_chr1	PGSB	exon	125145399	125145574	.	-	.	ID=LotjaGi1g1v0684600.6.exon.8;Parent=LotjaGi1g1v0684600.6
LjG1.1_chr1	PGSB	CDS	125145399	125145574	.	-	0	ID=LotjaGi1g1v0684600.6.CDS.8;Parent=LotjaGi1g1v0684600.6
LjG1.1_chr1	PGSB	exon	125146760	125146891	.	-	.	ID=LotjaGi1g1v0684600.6.exon.9;Parent=LotjaGi1g1v0684600.6
LjG1.1_chr1	PGSB	CDS	125146760	125146891	.	-	0	ID=LotjaGi1g1v0684600.6.CDS.9;Parent=LotjaGi1g1v0684600.6
LjG1.1_chr1	PGSB	exon	125147060	125147132	.	-	.	ID=LotjaGi1g1v0684600.6.exon.10;Parent=LotjaGi1g1v0684600.6
LjG1.1_chr1	PGSB	CDS	125147060	125147132	.	-	1	ID=LotjaGi1g1v0684600.6.CDS.10;Parent=LotjaGi1g1v0684600.6
LjG1.1_chr1	PGSB	exon	125147256	125147389	.	-	.	ID=LotjaGi1g1v0684600.6.exon.11;Parent=LotjaGi1g1v0684600.6
LjG1.1_chr1	PGSB	CDS	125147256	125147389	.	-	0	ID=LotjaGi1g1v0684600.6.CDS.11;Parent=LotjaGi1g1v0684600.6
LjG1.1_chr1	PGSB	exon	125147483	125147557	.	-	.	ID=LotjaGi1g1v0684600.6.exon.12;Parent=LotjaGi1g1v0684600.6
LjG1.1_chr1	PGSB	CDS	125147483	125147557	.	-	0	ID=LotjaGi1g1v0684600.6.CDS.12;Parent=LotjaGi1g1v0684600.6
LjG1.1_chr1	PGSB	exon	125147688	125147819	.	-	.	ID=LotjaGi1g1v0684600.6.exon.13;Parent=LotjaGi1g1v0684600.6
LjG1.1_chr1	PGSB	CDS	125147688	125147819	.	-	0	ID=LotjaGi1g1v0684600.6.CDS.13;Parent=LotjaGi1g1v0684600.6
LjG1.1_chr1	PGSB	exon	125148640	125148749	.	-	.	ID=LotjaGi1g1v0684600.6.exon.14;Parent=LotjaGi1g1v0684600.6
LjG1.1_chr1	PGSB	CDS	125148640	125148749	.	-	2	ID=LotjaGi1g1v0684600.6.CDS.14;Parent=LotjaGi1g1v0684600.6
LjG1.1_chr1	PGSB	exon	125148836	125149074	.	-	.	ID=LotjaGi1g1v0684600.6.exon.15;Parent=LotjaGi1g1v0684600.6
LjG1.1_chr1	PGSB	CDS	125148836	125149074	.	-	1	ID=LotjaGi1g1v0684600.6.CDS.15;Parent=LotjaGi1g1v0684600.6
LjG1.1_chr1	PGSB	exon	125149404	125149504	.	-	.	ID=LotjaGi1g1v0684600.6.exon.16;Parent=LotjaGi1g1v0684600.6
LjG1.1_chr1	PGSB	CDS	125149404	125149504	.	-	0	ID=LotjaGi1g1v0684600.6.CDS.16;Parent=LotjaGi1g1v0684600.6
LjG1.1_chr1	PGSB	exon	125149581	125149661	.	-	.	ID=LotjaGi1g1v0684600.6.exon.17;Parent=LotjaGi1g1v0684600.6
LjG1.1_chr1	PGSB	CDS	125149581	125149661	.	-	0	ID=LotjaGi1g1v0684600.6.CDS.17;Parent=LotjaGi1g1v0684600.6
LjG1.1_chr1	PGSB	exon	125149762	125149904	.	-	.	ID=LotjaGi1g1v0684600.6.exon.18;Parent=LotjaGi1g1v0684600.6
LjG1.1_chr1	PGSB	CDS	125149762	125149904	.	-	2	ID=LotjaGi1g1v0684600.6.CDS.18;Parent=LotjaGi1g1v0684600.6
LjG1.1_chr1	PGSB	exon	125150864	125150945	.	-	.	ID=LotjaGi1g1v0684600.6.exon.19;Parent=LotjaGi1g1v0684600.6
LjG1.1_chr1	PGSB	CDS	125150864	125150945	.	-	0	ID=LotjaGi1g1v0684600.6.CDS.19;Parent=LotjaGi1g1v0684600.6
LjG1.1_chr1	PGSB	exon	125152895	125153030	.	-	.	ID=LotjaGi1g1v0684600.6.exon.20;Parent=LotjaGi1g1v0684600.6
LjG1.1_chr1	PGSB	CDS	125152895	125153030	.	-	1	ID=LotjaGi1g1v0684600.6.CDS.20;Parent=LotjaGi1g1v0684600.6
LjG1.1_chr1	PGSB	exon	125154156	125154235	.	-	.	ID=LotjaGi1g1v0684600.6.exon.21;Parent=LotjaGi1g1v0684600.6
LjG1.1_chr1	PGSB	CDS	125154156	125154235	.	-	0	ID=LotjaGi1g1v0684600.6.CDS.21;Parent=LotjaGi1g1v0684600.6
LjG1.1_chr1	PGSB	exon	125154316	125154445	.	-	.	ID=LotjaGi1g1v0684600.6.exon.22;Parent=LotjaGi1g1v0684600.6
LjG1.1_chr1	PGSB	CDS	125154316	125154445	.	-	1	ID=LotjaGi1g1v0684600.6.CDS.22;Parent=LotjaGi1g1v0684600.6
LjG1.1_chr1	PGSB	exon	125155236	125155357	.	-	.	ID=LotjaGi1g1v0684600.6.exon.23;Parent=LotjaGi1g1v0684600.6
LjG1.1_chr1	PGSB	CDS	125155236	125155357	.	-	0	ID=LotjaGi1g1v0684600.6.CDS.23;Parent=LotjaGi1g1v0684600.6
LjG1.1_chr1	PGSB	exon	125155759	125155848	.	-	.	ID=LotjaGi1g1v0684600.6.exon.24;Parent=LotjaGi1g1v0684600.6
LjG1.1_chr1	PGSB	CDS	125155759	125155848	.	-	0	ID=LotjaGi1g1v0684600.6.CDS.24;Parent=LotjaGi1g1v0684600.6
LjG1.1_chr1	PGSB	exon	125157100	125157159	.	-	.	ID=LotjaGi1g1v0684600.6.exon.25;Parent=LotjaGi1g1v0684600.6
LjG1.1_chr1	PGSB	CDS	125157100	125157159	.	-	0	ID=LotjaGi1g1v0684600.6.CDS.25;Parent=LotjaGi1g1v0684600.6
LjG1.1_chr1	PGSB	exon	125157550	125157624	.	-	.	ID=LotjaGi1g1v0684600.6.exon.26;Parent=LotjaGi1g1v0684600.6
LjG1.1_chr1	PGSB	CDS	125157550	125157624	.	-	0	ID=LotjaGi1g1v0684600.6.CDS.26;Parent=LotjaGi1g1v0684600.6
LjG1.1_chr1	PGSB	exon	125157769	125157864	.	-	.	ID=LotjaGi1g1v0684600.6.exon.27;Parent=LotjaGi1g1v0684600.6
LjG1.1_chr1	PGSB	CDS	125157769	125157864	.	-	0	ID=LotjaGi1g1v0684600.6.CDS.27;Parent=LotjaGi1g1v0684600.6
LjG1.1_chr1	PGSB	exon	125158062	125158127	.	-	.	ID=LotjaGi1g1v0684600.6.exon.28;Parent=LotjaGi1g1v0684600.6
LjG1.1_chr1	PGSB	CDS	125158062	125158127	.	-	0	ID=LotjaGi1g1v0684600.6.CDS.28;Parent=LotjaGi1g1v0684600.6
LjG1.1_chr1	PGSB	exon	125158252	125158341	.	-	.	ID=LotjaGi1g1v0684600.6.exon.29;Parent=LotjaGi1g1v0684600.6
LjG1.1_chr1	PGSB	CDS	125158252	125158341	.	-	0	ID=LotjaGi1g1v0684600.6.CDS.29;Parent=LotjaGi1g1v0684600.6
LjG1.1_chr1	PGSB	exon	125158786	125158923	.	-	.	ID=LotjaGi1g1v0684600.6.exon.30;Parent=LotjaGi1g1v0684600.6
LjG1.1_chr1	PGSB	CDS	125158786	125158923	.	-	0	ID=LotjaGi1g1v0684600.6.CDS.30;Parent=LotjaGi1g1v0684600.6
LjG1.1_chr1	PGSB	exon	125159070	125159169	.	-	.	ID=LotjaGi1g1v0684600.6.exon.31;Parent=LotjaGi1g1v0684600.6
LjG1.1_chr1	PGSB	CDS	125159070	125159169	.	-	1	ID=LotjaGi1g1v0684600.6.CDS.31;Parent=LotjaGi1g1v0684600.6
LjG1.1_chr1	PGSB	exon	125159247	125159314	.	-	.	ID=LotjaGi1g1v0684600.6.exon.32;Parent=LotjaGi1g1v0684600.6
LjG1.1_chr1	PGSB	CDS	125159247	125159314	.	-	0	ID=LotjaGi1g1v0684600.6.CDS.32;Parent=LotjaGi1g1v0684600.6
LjG1.1_chr1	PGSB	exon	125160831	125160908	.	-	.	ID=LotjaGi1g1v0684600.6.exon.33;Parent=LotjaGi1g1v0684600.6
LjG1.1_chr1	PGSB	CDS	125160831	125160908	.	-	0	ID=LotjaGi1g1v0684600.6.CDS.33;Parent=LotjaGi1g1v0684600.6
LjG1.1_chr1	PGSB	exon	125161061	125161150	.	-	.	ID=LotjaGi1g1v0684600.6.exon.34;Parent=LotjaGi1g1v0684600.6
LjG1.1_chr1	PGSB	CDS	125161061	125161150	.	-	0	ID=LotjaGi1g1v0684600.6.CDS.34;Parent=LotjaGi1g1v0684600.6
LjG1.1_chr1	PGSB	exon	125162482	125162587	.	-	.	ID=LotjaGi1g1v0684600.6.exon.35;Parent=LotjaGi1g1v0684600.6
LjG1.1_chr1	PGSB	CDS	125162482	125162587	.	-	1	ID=LotjaGi1g1v0684600.6.CDS.35;Parent=LotjaGi1g1v0684600.6
LjG1.1_chr1	PGSB	exon	125162782	125162885	.	-	.	ID=LotjaGi1g1v0684600.6.exon.36;Parent=LotjaGi1g1v0684600.6
LjG1.1_chr1	PGSB	CDS	125162782	125162885	.	-	0	ID=LotjaGi1g1v0684600.6.CDS.36;Parent=LotjaGi1g1v0684600.6
LjG1.1_chr1	PGSB	exon	125163943	125164006	.	-	.	ID=LotjaGi1g1v0684600.6.exon.37;Parent=LotjaGi1g1v0684600.6
LjG1.1_chr1	PGSB	CDS	125163943	125164006	.	-	1	ID=LotjaGi1g1v0684600.6.CDS.37;Parent=LotjaGi1g1v0684600.6
LjG1.1_chr1	PGSB	exon	125164107	125164185	.	-	.	ID=LotjaGi1g1v0684600.6.exon.38;Parent=LotjaGi1g1v0684600.6
LjG1.1_chr1	PGSB	CDS	125164107	125164185	.	-	2	ID=LotjaGi1g1v0684600.6.CDS.38;Parent=LotjaGi1g1v0684600.6
LjG1.1_chr1	PGSB	exon	125165290	125165385	.	-	.	ID=LotjaGi1g1v0684600.6.exon.39;Parent=LotjaGi1g1v0684600.6
LjG1.1_chr1	PGSB	CDS	125165290	125165385	.	-	2	ID=LotjaGi1g1v0684600.6.CDS.39;Parent=LotjaGi1g1v0684600.6
LjG1.1_chr1	PGSB	exon	125165491	125165581	.	-	.	ID=LotjaGi1g1v0684600.6.exon.40;Parent=LotjaGi1g1v0684600.6
LjG1.1_chr1	PGSB	CDS	125165491	125165581	.	-	0	ID=LotjaGi1g1v0684600.6.CDS.40;Parent=LotjaGi1g1v0684600.6
LjG1.1_chr1	PGSB	exon	125166225	125166296	.	-	.	ID=LotjaGi1g1v0684600.6.exon.41;Parent=LotjaGi1g1v0684600.6
LjG1.1_chr1	PGSB	CDS	125166225	125166296	.	-	0	ID=LotjaGi1g1v0684600.6.CDS.41;Parent=LotjaGi1g1v0684600.6
LjG1.1_chr1	PGSB	exon	125167687	125167821	.	-	.	ID=LotjaGi1g1v0684600.6.exon.42;Parent=LotjaGi1g1v0684600.6
LjG1.1_chr1	PGSB	CDS	125167687	125167821	.	-	0	ID=LotjaGi1g1v0684600.6.CDS.42;Parent=LotjaGi1g1v0684600.6
LjG1.1_chr1	PGSB	exon	125167912	125167966	.	-	.	ID=LotjaGi1g1v0684600.6.exon.43;Parent=LotjaGi1g1v0684600.6
LjG1.1_chr1	PGSB	CDS	125167912	125167966	.	-	1	ID=LotjaGi1g1v0684600.6.CDS.43;Parent=LotjaGi1g1v0684600.6
LjG1.1_chr1	PGSB	exon	125168049	125168139	.	-	.	ID=LotjaGi1g1v0684600.6.exon.44;Parent=LotjaGi1g1v0684600.6
LjG1.1_chr1	PGSB	CDS	125168049	125168139	.	-	2	ID=LotjaGi1g1v0684600.6.CDS.44;Parent=LotjaGi1g1v0684600.6
LjG1.1_chr1	PGSB	exon	125168242	125168272	.	-	.	ID=LotjaGi1g1v0684600.6.exon.45;Parent=LotjaGi1g1v0684600.6
LjG1.1_chr1	PGSB	CDS	125168242	125168272	.	-	0	ID=LotjaGi1g1v0684600.6.CDS.45;Parent=LotjaGi1g1v0684600.6
###
LjG1.1_chr1	PGSB	CDS	125168242	125168272	.	-	0	ID=LotjaGi1g1v0684600.6.CDS.45;Parent=LotjaGi1g1v0684600.6
LjG1.1_chr1	PGSB	gene	125168560	125169032	.	-	.	ID=LotjaGi1g1v0684700_LC
LjG1.1_chr1	PGSB	mRNA	125168560	125169032	.	-	.	ID=LotjaGi1g1v0684700_LC.1;Parent=LotjaGi1g1v0684700_LC;description=lysine ketoglutarate reductase trans-splicing-like protein, putative (DUF707);ahrdqual=--*;te-related=0
LjG1.1_chr1	PGSB	three_prime_UTR	125168560	125168654	.	-	.	ID=LotjaGi1g1v0684700_LC.1.three_prime_UTR.1;Parent=LotjaGi1g1v0684700_LC.1
LjG1.1_chr1	PGSB	exon	125168560	125169032	.	-	.	ID=LotjaGi1g1v0684700_LC.1.exon.1;Parent=LotjaGi1g1v0684700_LC.1
LjG1.1_chr1	PGSB	CDS	125168655	125169032	.	-	0	ID=LotjaGi1g1v0684700_LC.1.CDS.1;Parent=LotjaGi1g1v0684700_LC.1
###
LjG1.1_chr1	PGSB	CDS	125168655	125169032	.	-	0	ID=LotjaGi1g1v0684700_LC.1.CDS.1;Parent=LotjaGi1g1v0684700_LC.1
LjG1.1_chr1	PGSB	gene	125172650	125177720	.	-	.	ID=LotjaGi1g1v0684800
LjG1.1_chr1	PGSB	mRNA	125172650	125177720	.	-	.	ID=LotjaGi1g1v0684800.1;Parent=LotjaGi1g1v0684800;description=PWWP;ahrdqual=*-*;IPR=IPR000313;Pfam=SSF63748,PF00855;te-related=0
LjG1.1_chr1	PGSB	three_prime_UTR	125172650	125173331	.	-	.	ID=LotjaGi1g1v0684800.1.three_prime_UTR.1;Parent=LotjaGi1g1v0684800.1
LjG1.1_chr1	PGSB	exon	125172650	125173427	.	-	.	ID=LotjaGi1g1v0684800.1.exon.1;Parent=LotjaGi1g1v0684800.1
LjG1.1_chr1	PGSB	CDS	125173332	125173427	.	-	0	ID=LotjaGi1g1v0684800.1.CDS.1;Parent=LotjaGi1g1v0684800.1
LjG1.1_chr1	PGSB	exon	125173511	125173602	.	-	.	ID=LotjaGi1g1v0684800.1.exon.2;Parent=LotjaGi1g1v0684800.1
LjG1.1_chr1	PGSB	CDS	125173511	125173602	.	-	2	ID=LotjaGi1g1v0684800.1.CDS.2;Parent=LotjaGi1g1v0684800.1
LjG1.1_chr1	PGSB	exon	125174058	125174145	.	-	.	ID=LotjaGi1g1v0684800.1.exon.3;Parent=LotjaGi1g1v0684800.1
LjG1.1_chr1	PGSB	CDS	125174058	125174145	.	-	0	ID=LotjaGi1g1v0684800.1.CDS.3;Parent=LotjaGi1g1v0684800.1
LjG1.1_chr1	PGSB	exon	125174299	125174355	.	-	.	ID=LotjaGi1g1v0684800.1.exon.4;Parent=LotjaGi1g1v0684800.1
LjG1.1_chr1	PGSB	CDS	125174299	125174355	.	-	0	ID=LotjaGi1g1v0684800.1.CDS.4;Parent=LotjaGi1g1v0684800.1
LjG1.1_chr1	PGSB	exon	125174745	125174787	.	-	.	ID=LotjaGi1g1v0684800.1.exon.5;Parent=LotjaGi1g1v0684800.1
LjG1.1_chr1	PGSB	CDS	125174745	125174787	.	-	1	ID=LotjaGi1g1v0684800.1.CDS.5;Parent=LotjaGi1g1v0684800.1
LjG1.1_chr1	PGSB	exon	125174872	125174951	.	-	.	ID=LotjaGi1g1v0684800.1.exon.6;Parent=LotjaGi1g1v0684800.1
LjG1.1_chr1	PGSB	CDS	125174872	125174951	.	-	0	ID=LotjaGi1g1v0684800.1.CDS.6;Parent=LotjaGi1g1v0684800.1
LjG1.1_chr1	PGSB	exon	125175456	125175603	.	-	.	ID=LotjaGi1g1v0684800.1.exon.7;Parent=LotjaGi1g1v0684800.1
LjG1.1_chr1	PGSB	CDS	125175456	125175603	.	-	1	ID=LotjaGi1g1v0684800.1.CDS.7;Parent=LotjaGi1g1v0684800.1
LjG1.1_chr1	PGSB	exon	125175709	125175934	.	-	.	ID=LotjaGi1g1v0684800.1.exon.8;Parent=LotjaGi1g1v0684800.1
LjG1.1_chr1	PGSB	CDS	125175709	125175934	.	-	2	ID=LotjaGi1g1v0684800.1.CDS.8;Parent=LotjaGi1g1v0684800.1
LjG1.1_chr1	PGSB	CDS	125177069	125177192	.	-	0	ID=LotjaGi1g1v0684800.1.CDS.9;Parent=LotjaGi1g1v0684800.1
LjG1.1_chr1	PGSB	exon	125177069	125177720	.	-	.	ID=LotjaGi1g1v0684800.1.exon.9;Parent=LotjaGi1g1v0684800.1
LjG1.1_chr1	PGSB	five_prime_UTR	125177193	125177720	.	-	.	ID=LotjaGi1g1v0684800.1.five_prime_UTR.2;Parent=LotjaGi1g1v0684800.1
###
LjG1.1_chr1	PGSB	five_prime_UTR	125177193	125177720	.	-	.	ID=LotjaGi1g1v0684800.1.five_prime_UTR.2;Parent=LotjaGi1g1v0684800.1
LjG1.1_chr1	PGSB	gene	125187914	125189449	.	-	.	ID=LotjaGi1g1v0684900_LC
LjG1.1_chr1	PGSB	mRNA	125187914	125189449	.	-	.	ID=LotjaGi1g1v0684900_LC.1;Parent=LotjaGi1g1v0684900_LC;description=Zn-dependent exopeptidases superfamily protein;ahrdqual=--*;te-related=0
LjG1.1_chr1	PGSB	three_prime_UTR	125187914	125188450	.	-	.	ID=LotjaGi1g1v0684900_LC.1.three_prime_UTR.1;Parent=LotjaGi1g1v0684900_LC.1
LjG1.1_chr1	PGSB	exon	125187914	125189449	.	-	.	ID=LotjaGi1g1v0684900_LC.1.exon.1;Parent=LotjaGi1g1v0684900_LC.1
LjG1.1_chr1	PGSB	CDS	125188451	125188774	.	-	0	ID=LotjaGi1g1v0684900_LC.1.CDS.1;Parent=LotjaGi1g1v0684900_LC.1
LjG1.1_chr1	PGSB	five_prime_UTR	125188775	125189449	.	-	.	ID=LotjaGi1g1v0684900_LC.1.five_prime_UTR.2;Parent=LotjaGi1g1v0684900_LC.1
###
LjG1.1_chr1	PGSB	five_prime_UTR	125188775	125189449	.	-	.	ID=LotjaGi1g1v0684900_LC.1.five_prime_UTR.2;Parent=LotjaGi1g1v0684900_LC.1
LjG1.1_chr1	PGSB	gene	125191101	125192984	.	-	.	ID=LotjaGi1g1v0685000
LjG1.1_chr1	PGSB	mRNA	125191101	125192984	.	-	.	ID=LotjaGi1g1v0685000.1;Parent=LotjaGi1g1v0685000;description=Thaumatin-like protein;ahrdqual=***;IPR=IPR001938,IPR001938;Pfam=PF00314,SSF49870;te-related=0
LjG1.1_chr1	PGSB	three_prime_UTR	125191101	125191353	.	-	.	ID=LotjaGi1g1v0685000.1.three_prime_UTR.1;Parent=LotjaGi1g1v0685000.1
LjG1.1_chr1	PGSB	exon	125191101	125192024	.	-	.	ID=LotjaGi1g1v0685000.1.exon.1;Parent=LotjaGi1g1v0685000.1
LjG1.1_chr1	PGSB	CDS	125191354	125192024	.	-	2	ID=LotjaGi1g1v0685000.1.CDS.1;Parent=LotjaGi1g1v0685000.1
LjG1.1_chr1	PGSB	CDS	125192916	125192967	.	-	0	ID=LotjaGi1g1v0685000.1.CDS.2;Parent=LotjaGi1g1v0685000.1
LjG1.1_chr1	PGSB	exon	125192916	125192984	.	-	.	ID=LotjaGi1g1v0685000.1.exon.2;Parent=LotjaGi1g1v0685000.1
LjG1.1_chr1	PGSB	five_prime_UTR	125192968	125192984	.	-	.	ID=LotjaGi1g1v0685000.1.five_prime_UTR.2;Parent=LotjaGi1g1v0685000.1
###
LjG1.1_chr1	PGSB	five_prime_UTR	125192968	125192984	.	-	.	ID=LotjaGi1g1v0685000.1.five_prime_UTR.2;Parent=LotjaGi1g1v0685000.1
LjG1.1_chr1	PGSB	gene	125194796	125195966	.	-	.	ID=LotjaGi1g1v0685100
LjG1.1_chr1	PGSB	mRNA	125194796	125195966	.	-	.	ID=LotjaGi1g1v0685100.1;Parent=LotjaGi1g1v0685100;description=Thaumatin-like protein;ahrdqual=***;IPR=IPR001938,IPR001938;Pfam=SSF49870,PF00314;te-related=0
LjG1.1_chr1	PGSB	three_prime_UTR	125194796	125194954	.	-	.	ID=LotjaGi1g1v0685100.1.three_prime_UTR.1;Parent=LotjaGi1g1v0685100.1
LjG1.1_chr1	PGSB	exon	125194796	125195628	.	-	.	ID=LotjaGi1g1v0685100.1.exon.1;Parent=LotjaGi1g1v0685100.1
LjG1.1_chr1	PGSB	CDS	125194955	125195628	.	-	2	ID=LotjaGi1g1v0685100.1.CDS.1;Parent=LotjaGi1g1v0685100.1
LjG1.1_chr1	PGSB	CDS	125195859	125195910	.	-	0	ID=LotjaGi1g1v0685100.1.CDS.2;Parent=LotjaGi1g1v0685100.1
LjG1.1_chr1	PGSB	exon	125195859	125195966	.	-	.	ID=LotjaGi1g1v0685100.1.exon.2;Parent=LotjaGi1g1v0685100.1
LjG1.1_chr1	PGSB	five_prime_UTR	125195911	125195966	.	-	.	ID=LotjaGi1g1v0685100.1.five_prime_UTR.2;Parent=LotjaGi1g1v0685100.1
###
LjG1.1_chr1	PGSB	five_prime_UTR	125195911	125195966	.	-	.	ID=LotjaGi1g1v0685100.1.five_prime_UTR.2;Parent=LotjaGi1g1v0685100.1
LjG1.1_chr1	PGSB	gene	125207792	125209261	.	-	.	ID=LotjaGi1g1v0685200
LjG1.1_chr1	PGSB	mRNA	125207792	125209261	.	-	.	ID=LotjaGi1g1v0685200.1;Parent=LotjaGi1g1v0685200;description=Thaumatin-like protein;ahrdqual=***;IPR=IPR001938,IPR001938;Pfam=SSF49870,PF00314;te-related=0
LjG1.1_chr1	PGSB	three_prime_UTR	125207792	125208033	.	-	.	ID=LotjaGi1g1v0685200.1.three_prime_UTR.1;Parent=LotjaGi1g1v0685200.1
LjG1.1_chr1	PGSB	exon	125207792	125208704	.	-	.	ID=LotjaGi1g1v0685200.1.exon.1;Parent=LotjaGi1g1v0685200.1
LjG1.1_chr1	PGSB	CDS	125208034	125208704	.	-	2	ID=LotjaGi1g1v0685200.1.CDS.1;Parent=LotjaGi1g1v0685200.1
LjG1.1_chr1	PGSB	CDS	125209152	125209203	.	-	0	ID=LotjaGi1g1v0685200.1.CDS.2;Parent=LotjaGi1g1v0685200.1
LjG1.1_chr1	PGSB	exon	125209152	125209261	.	-	.	ID=LotjaGi1g1v0685200.1.exon.2;Parent=LotjaGi1g1v0685200.1
LjG1.1_chr1	PGSB	five_prime_UTR	125209204	125209261	.	-	.	ID=LotjaGi1g1v0685200.1.five_prime_UTR.2;Parent=LotjaGi1g1v0685200.1
###
LjG1.1_chr1	PGSB	five_prime_UTR	125209204	125209261	.	-	.	ID=LotjaGi1g1v0685200.1.five_prime_UTR.2;Parent=LotjaGi1g1v0685200.1
LjG1.1_chr1	PGSB	gene	125226477	125228516	.	+	.	ID=LotjaGi1g1v0685300_LC
LjG1.1_chr1	PGSB	mRNA	125226477	125228516	.	+	.	ID=LotjaGi1g1v0685300_LC.1;Parent=LotjaGi1g1v0685300_LC;description=LINE-1 reverse transcriptase like;ahrdqual=*-*;IPR=IPR026960;Pfam=PF13966;te-related=1
LjG1.1_chr1	PGSB	exon	125226477	125226658	.	+	.	ID=LotjaGi1g1v0685300_LC.1.exon.1;Parent=LotjaGi1g1v0685300_LC.1
LjG1.1_chr1	PGSB	five_prime_UTR	125226477	125226658	.	+	.	ID=LotjaGi1g1v0685300_LC.1.five_prime_UTR.1;Parent=LotjaGi1g1v0685300_LC.1
LjG1.1_chr1	PGSB	five_prime_UTR	125226879	125227286	.	+	.	ID=LotjaGi1g1v0685300_LC.1.five_prime_UTR.2;Parent=LotjaGi1g1v0685300_LC.1
LjG1.1_chr1	PGSB	exon	125226879	125228516	.	+	.	ID=LotjaGi1g1v0685300_LC.1.exon.2;Parent=LotjaGi1g1v0685300_LC.1
LjG1.1_chr1	PGSB	CDS	125227287	125228165	.	+	0	ID=LotjaGi1g1v0685300_LC.1.CDS.1;Parent=LotjaGi1g1v0685300_LC.1
LjG1.1_chr1	PGSB	three_prime_UTR	125228166	125228516	.	+	.	ID=LotjaGi1g1v0685300_LC.1.three_prime_UTR.3;Parent=LotjaGi1g1v0685300_LC.1
###
LjG1.1_chr1	PGSB	three_prime_UTR	125228166	125228516	.	+	.	ID=LotjaGi1g1v0685300_LC.1.three_prime_UTR.3;Parent=LotjaGi1g1v0685300_LC.1
LjG1.1_chr1	PGSB	gene	125229092	125232714	.	+	.	ID=LotjaGi1g1v0685400
LjG1.1_chr1	PGSB	mRNA	125229092	125232714	.	+	.	ID=LotjaGi1g1v0685400.1;Parent=LotjaGi1g1v0685400;description=Expansin;ahrdqual=***;GO=GO:0005576,GO:0005618,GO:0009664,GO:0016020;IPR=IPR007117,IPR007117,IPR009009,IPR009009;Pfam=SSF49590,PF01357,SSF50685,PF03330;te-related=0
LjG1.1_chr1	PGSB	five_prime_UTR	125229092	125229247	.	+	.	ID=LotjaGi1g1v0685400.1.five_prime_UTR.1;Parent=LotjaGi1g1v0685400.1
LjG1.1_chr1	PGSB	exon	125229092	125229488	.	+	.	ID=LotjaGi1g1v0685400.1.exon.1;Parent=LotjaGi1g1v0685400.1
LjG1.1_chr1	PGSB	CDS	125229248	125229488	.	+	0	ID=LotjaGi1g1v0685400.1.CDS.1;Parent=LotjaGi1g1v0685400.1
LjG1.1_chr1	PGSB	exon	125230513	125230831	.	+	.	ID=LotjaGi1g1v0685400.1.exon.2;Parent=LotjaGi1g1v0685400.1
LjG1.1_chr1	PGSB	CDS	125230513	125230831	.	+	2	ID=LotjaGi1g1v0685400.1.CDS.2;Parent=LotjaGi1g1v0685400.1
LjG1.1_chr1	PGSB	CDS	125230947	125231256	.	+	1	ID=LotjaGi1g1v0685400.1.CDS.3;Parent=LotjaGi1g1v0685400.1
LjG1.1_chr1	PGSB	exon	125230947	125232714	.	+	.	ID=LotjaGi1g1v0685400.1.exon.3;Parent=LotjaGi1g1v0685400.1
LjG1.1_chr1	PGSB	three_prime_UTR	125231257	125232714	.	+	.	ID=LotjaGi1g1v0685400.1.three_prime_UTR.2;Parent=LotjaGi1g1v0685400.1
###
LjG1.1_chr1	PGSB	three_prime_UTR	125231257	125232714	.	+	.	ID=LotjaGi1g1v0685400.1.three_prime_UTR.2;Parent=LotjaGi1g1v0685400.1
LjG1.1_chr1	PGSB	gene	125230947	125239940	.	-	.	ID=LotjaGi1g1v0685500
LjG1.1_chr1	PGSB	mRNA	125230947	125239940	.	-	.	ID=LotjaGi1g1v0685500.1;Parent=LotjaGi1g1v0685500;description=WD-repeat protein, putative;ahrdqual=***;GO=GO:0006468,GO:0016740,GO:0016905;IPR=IPR011047,IPR011047,IPR007148,IPR001680,IPR001680,IPR001680,IPR001680,IPR001680,IPR001680,IPR001680,IPR001680;Pfam=SSF50998,SSF50998,PF04003,PF00400,PF00400,PF00400,PF00400,PF00400,PF00400,PF00400,PF00400;te-related=0
LjG1.1_chr1	PGSB	three_prime_UTR	125230947	125232203	.	-	.	ID=LotjaGi1g1v0685500.1.three_prime_UTR.1;Parent=LotjaGi1g1v0685500.1
LjG1.1_chr1	PGSB	exon	125230947	125232341	.	-	.	ID=LotjaGi1g1v0685500.1.exon.1;Parent=LotjaGi1g1v0685500.1
LjG1.1_chr1	PGSB	CDS	125232204	125232341	.	-	0	ID=LotjaGi1g1v0685500.1.CDS.1;Parent=LotjaGi1g1v0685500.1
LjG1.1_chr1	PGSB	exon	125232419	125232469	.	-	.	ID=LotjaGi1g1v0685500.1.exon.2;Parent=LotjaGi1g1v0685500.1
LjG1.1_chr1	PGSB	CDS	125232419	125232469	.	-	0	ID=LotjaGi1g1v0685500.1.CDS.2;Parent=LotjaGi1g1v0685500.1
LjG1.1_chr1	PGSB	exon	125232802	125232918	.	-	.	ID=LotjaGi1g1v0685500.1.exon.3;Parent=LotjaGi1g1v0685500.1
LjG1.1_chr1	PGSB	CDS	125232802	125232918	.	-	0	ID=LotjaGi1g1v0685500.1.CDS.3;Parent=LotjaGi1g1v0685500.1
LjG1.1_chr1	PGSB	exon	125233453	125233521	.	-	.	ID=LotjaGi1g1v0685500.1.exon.4;Parent=LotjaGi1g1v0685500.1
LjG1.1_chr1	PGSB	CDS	125233453	125233521	.	-	0	ID=LotjaGi1g1v0685500.1.CDS.4;Parent=LotjaGi1g1v0685500.1
LjG1.1_chr1	PGSB	exon	125234590	125234718	.	-	.	ID=LotjaGi1g1v0685500.1.exon.5;Parent=LotjaGi1g1v0685500.1
LjG1.1_chr1	PGSB	CDS	125234590	125234718	.	-	0	ID=LotjaGi1g1v0685500.1.CDS.5;Parent=LotjaGi1g1v0685500.1
LjG1.1_chr1	PGSB	exon	125235378	125235587	.	-	.	ID=LotjaGi1g1v0685500.1.exon.6;Parent=LotjaGi1g1v0685500.1
LjG1.1_chr1	PGSB	CDS	125235378	125235587	.	-	0	ID=LotjaGi1g1v0685500.1.CDS.6;Parent=LotjaGi1g1v0685500.1
LjG1.1_chr1	PGSB	exon	125235747	125235978	.	-	.	ID=LotjaGi1g1v0685500.1.exon.7;Parent=LotjaGi1g1v0685500.1
LjG1.1_chr1	PGSB	CDS	125235747	125235978	.	-	1	ID=LotjaGi1g1v0685500.1.CDS.7;Parent=LotjaGi1g1v0685500.1
LjG1.1_chr1	PGSB	exon	125236095	125236276	.	-	.	ID=LotjaGi1g1v0685500.1.exon.8;Parent=LotjaGi1g1v0685500.1
LjG1.1_chr1	PGSB	CDS	125236095	125236276	.	-	0	ID=LotjaGi1g1v0685500.1.CDS.8;Parent=LotjaGi1g1v0685500.1
LjG1.1_chr1	PGSB	exon	125236893	125237015	.	-	.	ID=LotjaGi1g1v0685500.1.exon.9;Parent=LotjaGi1g1v0685500.1
LjG1.1_chr1	PGSB	CDS	125236893	125237015	.	-	0	ID=LotjaGi1g1v0685500.1.CDS.9;Parent=LotjaGi1g1v0685500.1
LjG1.1_chr1	PGSB	exon	125237519	125238646	.	-	.	ID=LotjaGi1g1v0685500.1.exon.10;Parent=LotjaGi1g1v0685500.1
LjG1.1_chr1	PGSB	CDS	125237519	125238646	.	-	0	ID=LotjaGi1g1v0685500.1.CDS.10;Parent=LotjaGi1g1v0685500.1
LjG1.1_chr1	PGSB	exon	125239371	125239586	.	-	.	ID=LotjaGi1g1v0685500.1.exon.11;Parent=LotjaGi1g1v0685500.1
LjG1.1_chr1	PGSB	CDS	125239371	125239586	.	-	0	ID=LotjaGi1g1v0685500.1.CDS.11;Parent=LotjaGi1g1v0685500.1
LjG1.1_chr1	PGSB	CDS	125239675	125239911	.	-	0	ID=LotjaGi1g1v0685500.1.CDS.12;Parent=LotjaGi1g1v0685500.1
LjG1.1_chr1	PGSB	exon	125239675	125239940	.	-	.	ID=LotjaGi1g1v0685500.1.exon.12;Parent=LotjaGi1g1v0685500.1
LjG1.1_chr1	PGSB	five_prime_UTR	125239912	125239940	.	-	.	ID=LotjaGi1g1v0685500.1.five_prime_UTR.2;Parent=LotjaGi1g1v0685500.1
LjG1.1_chr1	PGSB	mRNA	125232563	125239911	.	-	.	ID=LotjaGi1g1v0685500.2;Parent=LotjaGi1g1v0685500;description=WD-repeat protein, putative;ahrdqual=***;GO=GO:0006468,GO:0016740,GO:0016905;IPR=IPR017986,IPR001680,IPR001680,IPR001680,IPR001680,IPR001680,IPR001680,IPR001680,IPR001680,IPR017986,IPR007148;Pfam=SSF50978,PF00400,PF00400,PF00400,PF00400,PF00400,PF00400,PF00400,PF00400,SSF50978,PF04003;te-related=0
LjG1.1_chr1	PGSB	three_prime_UTR	125232563	125232585	.	-	.	ID=LotjaGi1g1v0685500.2.three_prime_UTR.1;Parent=LotjaGi1g1v0685500.2
LjG1.1_chr1	PGSB	exon	125232563	125232612	.	-	.	ID=LotjaGi1g1v0685500.2.exon.1;Parent=LotjaGi1g1v0685500.2
LjG1.1_chr1	PGSB	CDS	125232586	125232612	.	-	0	ID=LotjaGi1g1v0685500.2.CDS.1;Parent=LotjaGi1g1v0685500.2
LjG1.1_chr1	PGSB	exon	125232670	125232918	.	-	.	ID=LotjaGi1g1v0685500.2.exon.2;Parent=LotjaGi1g1v0685500.2
LjG1.1_chr1	PGSB	CDS	125232670	125232918	.	-	0	ID=LotjaGi1g1v0685500.2.CDS.2;Parent=LotjaGi1g1v0685500.2
LjG1.1_chr1	PGSB	exon	125233453	125233521	.	-	.	ID=LotjaGi1g1v0685500.2.exon.3;Parent=LotjaGi1g1v0685500.2
LjG1.1_chr1	PGSB	CDS	125233453	125233521	.	-	0	ID=LotjaGi1g1v0685500.2.CDS.3;Parent=LotjaGi1g1v0685500.2
LjG1.1_chr1	PGSB	exon	125234590	125234718	.	-	.	ID=LotjaGi1g1v0685500.2.exon.4;Parent=LotjaGi1g1v0685500.2
LjG1.1_chr1	PGSB	CDS	125234590	125234718	.	-	0	ID=LotjaGi1g1v0685500.2.CDS.4;Parent=LotjaGi1g1v0685500.2
LjG1.1_chr1	PGSB	exon	125235378	125235587	.	-	.	ID=LotjaGi1g1v0685500.2.exon.5;Parent=LotjaGi1g1v0685500.2
LjG1.1_chr1	PGSB	CDS	125235378	125235587	.	-	0	ID=LotjaGi1g1v0685500.2.CDS.5;Parent=LotjaGi1g1v0685500.2
LjG1.1_chr1	PGSB	exon	125235747	125235978	.	-	.	ID=LotjaGi1g1v0685500.2.exon.6;Parent=LotjaGi1g1v0685500.2
LjG1.1_chr1	PGSB	CDS	125235747	125235978	.	-	1	ID=LotjaGi1g1v0685500.2.CDS.6;Parent=LotjaGi1g1v0685500.2
LjG1.1_chr1	PGSB	exon	125236095	125236276	.	-	.	ID=LotjaGi1g1v0685500.2.exon.7;Parent=LotjaGi1g1v0685500.2
LjG1.1_chr1	PGSB	CDS	125236095	125236276	.	-	0	ID=LotjaGi1g1v0685500.2.CDS.7;Parent=LotjaGi1g1v0685500.2
LjG1.1_chr1	PGSB	exon	125236893	125237015	.	-	.	ID=LotjaGi1g1v0685500.2.exon.8;Parent=LotjaGi1g1v0685500.2
LjG1.1_chr1	PGSB	CDS	125236893	125237015	.	-	0	ID=LotjaGi1g1v0685500.2.CDS.8;Parent=LotjaGi1g1v0685500.2
LjG1.1_chr1	PGSB	exon	125237519	125238646	.	-	.	ID=LotjaGi1g1v0685500.2.exon.9;Parent=LotjaGi1g1v0685500.2
LjG1.1_chr1	PGSB	CDS	125237519	125238646	.	-	0	ID=LotjaGi1g1v0685500.2.CDS.9;Parent=LotjaGi1g1v0685500.2
LjG1.1_chr1	PGSB	exon	125239371	125239586	.	-	.	ID=LotjaGi1g1v0685500.2.exon.10;Parent=LotjaGi1g1v0685500.2
LjG1.1_chr1	PGSB	CDS	125239371	125239586	.	-	0	ID=LotjaGi1g1v0685500.2.CDS.10;Parent=LotjaGi1g1v0685500.2
LjG1.1_chr1	PGSB	exon	125239675	125239911	.	-	.	ID=LotjaGi1g1v0685500.2.exon.11;Parent=LotjaGi1g1v0685500.2
LjG1.1_chr1	PGSB	CDS	125239675	125239911	.	-	0	ID=LotjaGi1g1v0685500.2.CDS.11;Parent=LotjaGi1g1v0685500.2
###
LjG1.1_chr1	PGSB	CDS	125239675	125239911	.	-	0	ID=LotjaGi1g1v0685500.2.CDS.11;Parent=LotjaGi1g1v0685500.2
LjG1.1_chr1	PGSB	gene	125246067	125258669	.	+	.	ID=LotjaGi1g1v0685600
LjG1.1_chr1	PGSB	mRNA	125247053	125252564	.	+	.	ID=LotjaGi1g1v0685600.1;Parent=LotjaGi1g1v0685600;description=Phosphatidylinositol-4-phosphate 5-kinase family protein;ahrdqual=***;GO=GO:0000166,GO:0005524,GO:0005634,GO:0005829,GO:0005975,GO:0006520,GO:0016020,GO:0016301,GO:0016307,GO:0016308,GO:0016310,GO:0016740,GO:0046488,GO:0046854;IPR=IPR003409,IPR003409,IPR003409,IPR003409,IPR003409,IPR003409,IPR003409,IPR003409,IPR002498;Pfam=SSF82185,SSF56104,SSF82185,PF02493,PF02493,PF02493,PF02493,PF02493,PF02493,PF02493,PF02493,PF01504;te-related=0
LjG1.1_chr1	PGSB	five_prime_UTR	125247053	125247086	.	+	.	ID=LotjaGi1g1v0685600.1.five_prime_UTR.1;Parent=LotjaGi1g1v0685600.1
LjG1.1_chr1	PGSB	exon	125247053	125248291	.	+	.	ID=LotjaGi1g1v0685600.1.exon.1;Parent=LotjaGi1g1v0685600.1
LjG1.1_chr1	PGSB	CDS	125247087	125248291	.	+	0	ID=LotjaGi1g1v0685600.1.CDS.1;Parent=LotjaGi1g1v0685600.1
LjG1.1_chr1	PGSB	exon	125248889	125249056	.	+	.	ID=LotjaGi1g1v0685600.1.exon.2;Parent=LotjaGi1g1v0685600.1
LjG1.1_chr1	PGSB	CDS	125248889	125249056	.	+	1	ID=LotjaGi1g1v0685600.1.CDS.2;Parent=LotjaGi1g1v0685600.1
LjG1.1_chr1	PGSB	exon	125249588	125249753	.	+	.	ID=LotjaGi1g1v0685600.1.exon.3;Parent=LotjaGi1g1v0685600.1
LjG1.1_chr1	PGSB	CDS	125249588	125249753	.	+	1	ID=LotjaGi1g1v0685600.1.CDS.3;Parent=LotjaGi1g1v0685600.1
LjG1.1_chr1	PGSB	exon	125250079	125250189	.	+	.	ID=LotjaGi1g1v0685600.1.exon.4;Parent=LotjaGi1g1v0685600.1
LjG1.1_chr1	PGSB	CDS	125250079	125250189	.	+	0	ID=LotjaGi1g1v0685600.1.CDS.4;Parent=LotjaGi1g1v0685600.1
LjG1.1_chr1	PGSB	exon	125250446	125250633	.	+	.	ID=LotjaGi1g1v0685600.1.exon.5;Parent=LotjaGi1g1v0685600.1
LjG1.1_chr1	PGSB	CDS	125250446	125250633	.	+	0	ID=LotjaGi1g1v0685600.1.CDS.5;Parent=LotjaGi1g1v0685600.1
LjG1.1_chr1	PGSB	exon	125251400	125251564	.	+	.	ID=LotjaGi1g1v0685600.1.exon.6;Parent=LotjaGi1g1v0685600.1
LjG1.1_chr1	PGSB	CDS	125251400	125251564	.	+	1	ID=LotjaGi1g1v0685600.1.CDS.6;Parent=LotjaGi1g1v0685600.1
LjG1.1_chr1	PGSB	CDS	125251838	125251931	.	+	1	ID=LotjaGi1g1v0685600.1.CDS.7;Parent=LotjaGi1g1v0685600.1
LjG1.1_chr1	PGSB	exon	125251838	125252001	.	+	.	ID=LotjaGi1g1v0685600.1.exon.7;Parent=LotjaGi1g1v0685600.1
LjG1.1_chr1	PGSB	three_prime_UTR	125251932	125252001	.	+	.	ID=LotjaGi1g1v0685600.1.three_prime_UTR.2;Parent=LotjaGi1g1v0685600.1
LjG1.1_chr1	PGSB	exon	125252282	125252564	.	+	.	ID=LotjaGi1g1v0685600.1.exon.8;Parent=LotjaGi1g1v0685600.1
LjG1.1_chr1	PGSB	three_prime_UTR	125252282	125252564	.	+	.	ID=LotjaGi1g1v0685600.1.three_prime_UTR.3;Parent=LotjaGi1g1v0685600.1
LjG1.1_chr1	PGSB	mRNA	125254846	125258163	.	+	.	ID=LotjaGi1g1v0685600.2;Parent=LotjaGi1g1v0685600;description=Ras family protein;ahrdqual=***;GO=GO:0003924,GO:0005525;IPR=IPR027417,IPR005225,IPR001806;Pfam=SSF52540,TIGR00231,PF00071;te-related=0
LjG1.1_chr1	PGSB	exon	125254846	125254969	.	+	.	ID=LotjaGi1g1v0685600.2.exon.1;Parent=LotjaGi1g1v0685600.2
LjG1.1_chr1	PGSB	five_prime_UTR	125254846	125254969	.	+	.	ID=LotjaGi1g1v0685600.2.five_prime_UTR.1;Parent=LotjaGi1g1v0685600.2
LjG1.1_chr1	PGSB	five_prime_UTR	125255051	125255112	.	+	.	ID=LotjaGi1g1v0685600.2.five_prime_UTR.2;Parent=LotjaGi1g1v0685600.2
LjG1.1_chr1	PGSB	exon	125255051	125255242	.	+	.	ID=LotjaGi1g1v0685600.2.exon.2;Parent=LotjaGi1g1v0685600.2
LjG1.1_chr1	PGSB	CDS	125255113	125255242	.	+	0	ID=LotjaGi1g1v0685600.2.CDS.1;Parent=LotjaGi1g1v0685600.2
LjG1.1_chr1	PGSB	exon	125255805	125255873	.	+	.	ID=LotjaGi1g1v0685600.2.exon.3;Parent=LotjaGi1g1v0685600.2
LjG1.1_chr1	PGSB	CDS	125255805	125255873	.	+	2	ID=LotjaGi1g1v0685600.2.CDS.2;Parent=LotjaGi1g1v0685600.2
LjG1.1_chr1	PGSB	exon	125256069	125256134	.	+	.	ID=LotjaGi1g1v0685600.2.exon.4;Parent=LotjaGi1g1v0685600.2
LjG1.1_chr1	PGSB	CDS	125256069	125256134	.	+	2	ID=LotjaGi1g1v0685600.2.CDS.3;Parent=LotjaGi1g1v0685600.2
LjG1.1_chr1	PGSB	exon	125256781	125256902	.	+	.	ID=LotjaGi1g1v0685600.2.exon.5;Parent=LotjaGi1g1v0685600.2
LjG1.1_chr1	PGSB	CDS	125256781	125256902	.	+	2	ID=LotjaGi1g1v0685600.2.CDS.4;Parent=LotjaGi1g1v0685600.2
LjG1.1_chr1	PGSB	exon	125257080	125257208	.	+	.	ID=LotjaGi1g1v0685600.2.exon.6;Parent=LotjaGi1g1v0685600.2
LjG1.1_chr1	PGSB	CDS	125257080	125257208	.	+	0	ID=LotjaGi1g1v0685600.2.CDS.5;Parent=LotjaGi1g1v0685600.2
LjG1.1_chr1	PGSB	CDS	125257668	125257778	.	+	0	ID=LotjaGi1g1v0685600.2.CDS.6;Parent=LotjaGi1g1v0685600.2
LjG1.1_chr1	PGSB	exon	125257668	125258163	.	+	.	ID=LotjaGi1g1v0685600.2.exon.7;Parent=LotjaGi1g1v0685600.2
LjG1.1_chr1	PGSB	three_prime_UTR	125257779	125258163	.	+	.	ID=LotjaGi1g1v0685600.2.three_prime_UTR.3;Parent=LotjaGi1g1v0685600.2
LjG1.1_chr1	PGSB	mRNA	125255082	125257778	.	+	.	ID=LotjaGi1g1v0685600.3;Parent=LotjaGi1g1v0685600;description=Ras family protein;ahrdqual=***;GO=GO:0003924,GO:0005525;te-related=0
LjG1.1_chr1	PGSB	exon	125255082	125255242	.	+	.	ID=LotjaGi1g1v0685600.3.exon.1;Parent=LotjaGi1g1v0685600.3
LjG1.1_chr1	PGSB	CDS	125255113	125255242	.	+	0	ID=LotjaGi1g1v0685600.3.CDS.1;Parent=LotjaGi1g1v0685600.3
LjG1.1_chr1	PGSB	exon	125255805	125255873	.	+	.	ID=LotjaGi1g1v0685600.3.exon.2;Parent=LotjaGi1g1v0685600.3
LjG1.1_chr1	PGSB	CDS	125255805	125255873	.	+	2	ID=LotjaGi1g1v0685600.3.CDS.2;Parent=LotjaGi1g1v0685600.3
LjG1.1_chr1	PGSB	exon	125256069	125256134	.	+	.	ID=LotjaGi1g1v0685600.3.exon.3;Parent=LotjaGi1g1v0685600.3
LjG1.1_chr1	PGSB	CDS	125256069	125256134	.	+	2	ID=LotjaGi1g1v0685600.3.CDS.3;Parent=LotjaGi1g1v0685600.3
LjG1.1_chr1	PGSB	exon	125256781	125256902	.	+	.	ID=LotjaGi1g1v0685600.3.exon.4;Parent=LotjaGi1g1v0685600.3
LjG1.1_chr1	PGSB	CDS	125256781	125256902	.	+	2	ID=LotjaGi1g1v0685600.3.CDS.4;Parent=LotjaGi1g1v0685600.3
LjG1.1_chr1	PGSB	exon	125257080	125257208	.	+	.	ID=LotjaGi1g1v0685600.3.exon.5;Parent=LotjaGi1g1v0685600.3
LjG1.1_chr1	PGSB	CDS	125257080	125257208	.	+	0	ID=LotjaGi1g1v0685600.3.CDS.5;Parent=LotjaGi1g1v0685600.3
LjG1.1_chr1	PGSB	exon	125257668	125257778	.	+	.	ID=LotjaGi1g1v0685600.3.exon.6;Parent=LotjaGi1g1v0685600.3
LjG1.1_chr1	PGSB	CDS	125257668	125257778	.	+	0	ID=LotjaGi1g1v0685600.3.CDS.6;Parent=LotjaGi1g1v0685600.3
###
LjG1.1_chr1	PGSB	CDS	125257668	125257778	.	+	0	ID=LotjaGi1g1v0685600.3.CDS.6;Parent=LotjaGi1g1v0685600.3
LjG1.1_chr1	PGSB	gene	125258997	125260279	.	-	.	ID=LotjaGi1g1v0685700
LjG1.1_chr1	PGSB	mRNA	125258997	125260279	.	-	.	ID=LotjaGi1g1v0685700.1;Parent=LotjaGi1g1v0685700;description=Zinc finger family protein;ahrdqual=***;GO=GO:0003676;IPR=IPR007087,IPR007087;Pfam=SSF57667,SSF57667,PF13912,PF13912;te-related=0
LjG1.1_chr1	PGSB	three_prime_UTR	125258997	125259164	.	-	.	ID=LotjaGi1g1v0685700.1.three_prime_UTR.1;Parent=LotjaGi1g1v0685700.1
LjG1.1_chr1	PGSB	exon	125258997	125260279	.	-	.	ID=LotjaGi1g1v0685700.1.exon.1;Parent=LotjaGi1g1v0685700.1
LjG1.1_chr1	PGSB	CDS	125259165	125260055	.	-	0	ID=LotjaGi1g1v0685700.1.CDS.1;Parent=LotjaGi1g1v0685700.1
LjG1.1_chr1	PGSB	five_prime_UTR	125260056	125260279	.	-	.	ID=LotjaGi1g1v0685700.1.five_prime_UTR.2;Parent=LotjaGi1g1v0685700.1
###
LjG1.1_chr1	PGSB	five_prime_UTR	125260056	125260279	.	-	.	ID=LotjaGi1g1v0685700.1.five_prime_UTR.2;Parent=LotjaGi1g1v0685700.1
LjG1.1_chr1	PGSB	gene	125272155	125274840	.	+	.	ID=LotjaGi1g1v0685800
LjG1.1_chr1	PGSB	mRNA	125272155	125274840	.	+	.	ID=LotjaGi1g1v0685800.1;Parent=LotjaGi1g1v0685800;description=Aquaporin;ahrdqual=***;GO=GO:0015267,GO:0016020,GO:0016021,GO:0055085;IPR=IPR000425,IPR023271,IPR000425;Pfam=TIGR00861,SSF81338,PF00230;te-related=0
LjG1.1_chr1	PGSB	five_prime_UTR	125272155	125272614	.	+	.	ID=LotjaGi1g1v0685800.1.five_prime_UTR.1;Parent=LotjaGi1g1v0685800.1
LjG1.1_chr1	PGSB	exon	125272155	125272995	.	+	.	ID=LotjaGi1g1v0685800.1.exon.1;Parent=LotjaGi1g1v0685800.1
LjG1.1_chr1	PGSB	CDS	125272615	125272995	.	+	0	ID=LotjaGi1g1v0685800.1.CDS.1;Parent=LotjaGi1g1v0685800.1
LjG1.1_chr1	PGSB	CDS	125273105	125273479	.	+	0	ID=LotjaGi1g1v0685800.1.CDS.2;Parent=LotjaGi1g1v0685800.1
LjG1.1_chr1	PGSB	exon	125273105	125274840	.	+	.	ID=LotjaGi1g1v0685800.1.exon.2;Parent=LotjaGi1g1v0685800.1
LjG1.1_chr1	PGSB	three_prime_UTR	125273480	125274840	.	+	.	ID=LotjaGi1g1v0685800.1.three_prime_UTR.2;Parent=LotjaGi1g1v0685800.1
###
LjG1.1_chr1	PGSB	three_prime_UTR	125273480	125274840	.	+	.	ID=LotjaGi1g1v0685800.1.three_prime_UTR.2;Parent=LotjaGi1g1v0685800.1
LjG1.1_chr1	PGSB	gene	125272381	125272907	.	-	.	ID=LotjaGi1g1v0685900_LC
LjG1.1_chr1	PGSB	mRNA	125272381	125272907	.	-	.	ID=LotjaGi1g1v0685900_LC.1;Parent=LotjaGi1g1v0685900_LC
LjG1.1_chr1	PGSB	exon	125272381	125272386	.	-	.	ID=LotjaGi1g1v0685900_LC.1.exon.1;Parent=LotjaGi1g1v0685900_LC.1
LjG1.1_chr1	PGSB	exon	125272456	125272486	.	-	.	ID=LotjaGi1g1v0685900_LC.1.exon.2;Parent=LotjaGi1g1v0685900_LC.1
LjG1.1_chr1	PGSB	exon	125272656	125272907	.	-	.	ID=LotjaGi1g1v0685900_LC.1.exon.3;Parent=LotjaGi1g1v0685900_LC.1
###
LjG1.1_chr1	PGSB	exon	125272656	125272907	.	-	.	ID=LotjaGi1g1v0685900_LC.1.exon.3;Parent=LotjaGi1g1v0685900_LC.1
LjG1.1_chr1	PGSB	gene	125277906	125282208	.	-	.	ID=LotjaGi1g1v0686000
LjG1.1_chr1	PGSB	mRNA	125277906	125282208	.	-	.	ID=LotjaGi1g1v0686000.1;Parent=LotjaGi1g1v0686000;description=Triosephosphate isomerase;ahrdqual=***;GO=GO:0003824,GO:0004807,GO:0006096,GO:0008152,GO:0016853;IPR=IPR000652,IPR000652,IPR000652;Pfam=PF00121,SSF51351,TIGR00419;te-related=0
LjG1.1_chr1	PGSB	three_prime_UTR	125277906	125278463	.	-	.	ID=LotjaGi1g1v0686000.1.three_prime_UTR.1;Parent=LotjaGi1g1v0686000.1
LjG1.1_chr1	PGSB	exon	125277906	125278520	.	-	.	ID=LotjaGi1g1v0686000.1.exon.1;Parent=LotjaGi1g1v0686000.1
LjG1.1_chr1	PGSB	CDS	125278464	125278520	.	-	0	ID=LotjaGi1g1v0686000.1.CDS.1;Parent=LotjaGi1g1v0686000.1
LjG1.1_chr1	PGSB	exon	125278657	125278739	.	-	.	ID=LotjaGi1g1v0686000.1.exon.2;Parent=LotjaGi1g1v0686000.1
LjG1.1_chr1	PGSB	CDS	125278657	125278739	.	-	2	ID=LotjaGi1g1v0686000.1.CDS.2;Parent=LotjaGi1g1v0686000.1
LjG1.1_chr1	PGSB	exon	125278915	125279088	.	-	.	ID=LotjaGi1g1v0686000.1.exon.3;Parent=LotjaGi1g1v0686000.1
LjG1.1_chr1	PGSB	CDS	125278915	125279088	.	-	2	ID=LotjaGi1g1v0686000.1.CDS.3;Parent=LotjaGi1g1v0686000.1
LjG1.1_chr1	PGSB	exon	125279198	125279330	.	-	.	ID=LotjaGi1g1v0686000.1.exon.4;Parent=LotjaGi1g1v0686000.1
LjG1.1_chr1	PGSB	CDS	125279198	125279330	.	-	0	ID=LotjaGi1g1v0686000.1.CDS.4;Parent=LotjaGi1g1v0686000.1
LjG1.1_chr1	PGSB	exon	125279441	125279525	.	-	.	ID=LotjaGi1g1v0686000.1.exon.5;Parent=LotjaGi1g1v0686000.1
LjG1.1_chr1	PGSB	CDS	125279441	125279525	.	-	1	ID=LotjaGi1g1v0686000.1.CDS.5;Parent=LotjaGi1g1v0686000.1
LjG1.1_chr1	PGSB	exon	125279748	125279871	.	-	.	ID=LotjaGi1g1v0686000.1.exon.6;Parent=LotjaGi1g1v0686000.1
LjG1.1_chr1	PGSB	CDS	125279748	125279871	.	-	2	ID=LotjaGi1g1v0686000.1.CDS.6;Parent=LotjaGi1g1v0686000.1
LjG1.1_chr1	PGSB	exon	125280530	125280599	.	-	.	ID=LotjaGi1g1v0686000.1.exon.7;Parent=LotjaGi1g1v0686000.1
LjG1.1_chr1	PGSB	CDS	125280530	125280599	.	-	0	ID=LotjaGi1g1v0686000.1.CDS.7;Parent=LotjaGi1g1v0686000.1
LjG1.1_chr1	PGSB	exon	125281351	125281377	.	-	.	ID=LotjaGi1g1v0686000.1.exon.8;Parent=LotjaGi1g1v0686000.1
LjG1.1_chr1	PGSB	CDS	125281351	125281377	.	-	0	ID=LotjaGi1g1v0686000.1.CDS.8;Parent=LotjaGi1g1v0686000.1
LjG1.1_chr1	PGSB	CDS	125281797	125281967	.	-	0	ID=LotjaGi1g1v0686000.1.CDS.9;Parent=LotjaGi1g1v0686000.1
LjG1.1_chr1	PGSB	exon	125281797	125282208	.	-	.	ID=LotjaGi1g1v0686000.1.exon.9;Parent=LotjaGi1g1v0686000.1
LjG1.1_chr1	PGSB	five_prime_UTR	125281968	125282208	.	-	.	ID=LotjaGi1g1v0686000.1.five_prime_UTR.2;Parent=LotjaGi1g1v0686000.1
###
LjG1.1_chr1	PGSB	five_prime_UTR	125281968	125282208	.	-	.	ID=LotjaGi1g1v0686000.1.five_prime_UTR.2;Parent=LotjaGi1g1v0686000.1
LjG1.1_chr1	PGSB	gene	125294531	125334660	.	+	.	ID=LotjaGi1g1v0686100_LC
LjG1.1_chr1	PGSB	mRNA	125294531	125334313	.	+	.	ID=LotjaGi1g1v0686100_LC.1;Parent=LotjaGi1g1v0686100_LC;description=demeter-like protein 3;ahrdqual=--*;te-related=0
LjG1.1_chr1	PGSB	five_prime_UTR	125294531	125294699	.	+	.	ID=LotjaGi1g1v0686100_LC.1.five_prime_UTR.1;Parent=LotjaGi1g1v0686100_LC.1
LjG1.1_chr1	PGSB	exon	125294531	125294742	.	+	.	ID=LotjaGi1g1v0686100_LC.1.exon.1;Parent=LotjaGi1g1v0686100_LC.1
LjG1.1_chr1	PGSB	CDS	125294700	125294742	.	+	0	ID=LotjaGi1g1v0686100_LC.1.CDS.1;Parent=LotjaGi1g1v0686100_LC.1
LjG1.1_chr1	PGSB	exon	125294815	125294892	.	+	.	ID=LotjaGi1g1v0686100_LC.1.exon.2;Parent=LotjaGi1g1v0686100_LC.1
LjG1.1_chr1	PGSB	CDS	125294815	125294892	.	+	2	ID=LotjaGi1g1v0686100_LC.1.CDS.2;Parent=LotjaGi1g1v0686100_LC.1
LjG1.1_chr1	PGSB	exon	125329267	125329554	.	+	.	ID=LotjaGi1g1v0686100_LC.1.exon.3;Parent=LotjaGi1g1v0686100_LC.1
LjG1.1_chr1	PGSB	CDS	125329267	125329554	.	+	2	ID=LotjaGi1g1v0686100_LC.1.CDS.3;Parent=LotjaGi1g1v0686100_LC.1
LjG1.1_chr1	PGSB	exon	125329630	125329731	.	+	.	ID=LotjaGi1g1v0686100_LC.1.exon.4;Parent=LotjaGi1g1v0686100_LC.1
LjG1.1_chr1	PGSB	CDS	125329630	125329731	.	+	2	ID=LotjaGi1g1v0686100_LC.1.CDS.4;Parent=LotjaGi1g1v0686100_LC.1
LjG1.1_chr1	PGSB	CDS	125333211	125333512	.	+	2	ID=LotjaGi1g1v0686100_LC.1.CDS.5;Parent=LotjaGi1g1v0686100_LC.1
LjG1.1_chr1	PGSB	exon	125333211	125333519	.	+	.	ID=LotjaGi1g1v0686100_LC.1.exon.5;Parent=LotjaGi1g1v0686100_LC.1
LjG1.1_chr1	PGSB	three_prime_UTR	125333513	125333519	.	+	.	ID=LotjaGi1g1v0686100_LC.1.three_prime_UTR.2;Parent=LotjaGi1g1v0686100_LC.1
LjG1.1_chr1	PGSB	exon	125333633	125334313	.	+	.	ID=LotjaGi1g1v0686100_LC.1.exon.6;Parent=LotjaGi1g1v0686100_LC.1
LjG1.1_chr1	PGSB	three_prime_UTR	125333633	125334313	.	+	.	ID=LotjaGi1g1v0686100_LC.1.three_prime_UTR.3;Parent=LotjaGi1g1v0686100_LC.1
LjG1.1_chr1	PGSB	mRNA	125294531	125334313	.	+	.	ID=LotjaGi1g1v0686100_LC.2;Parent=LotjaGi1g1v0686100_LC;description=demeter-like protein 3;ahrdqual=--*;te-related=0
LjG1.1_chr1	PGSB	five_prime_UTR	125294531	125294699	.	+	.	ID=LotjaGi1g1v0686100_LC.2.five_prime_UTR.1;Parent=LotjaGi1g1v0686100_LC.2
LjG1.1_chr1	PGSB	exon	125294531	125294742	.	+	.	ID=LotjaGi1g1v0686100_LC.2.exon.1;Parent=LotjaGi1g1v0686100_LC.2
LjG1.1_chr1	PGSB	CDS	125294700	125294742	.	+	0	ID=LotjaGi1g1v0686100_LC.2.CDS.1;Parent=LotjaGi1g1v0686100_LC.2
LjG1.1_chr1	PGSB	exon	125294815	125294892	.	+	.	ID=LotjaGi1g1v0686100_LC.2.exon.2;Parent=LotjaGi1g1v0686100_LC.2
LjG1.1_chr1	PGSB	CDS	125294815	125294892	.	+	2	ID=LotjaGi1g1v0686100_LC.2.CDS.2;Parent=LotjaGi1g1v0686100_LC.2
LjG1.1_chr1	PGSB	exon	125329267	125329554	.	+	.	ID=LotjaGi1g1v0686100_LC.2.exon.3;Parent=LotjaGi1g1v0686100_LC.2
LjG1.1_chr1	PGSB	CDS	125329267	125329554	.	+	2	ID=LotjaGi1g1v0686100_LC.2.CDS.3;Parent=LotjaGi1g1v0686100_LC.2
LjG1.1_chr1	PGSB	exon	125329630	125329731	.	+	.	ID=LotjaGi1g1v0686100_LC.2.exon.4;Parent=LotjaGi1g1v0686100_LC.2
LjG1.1_chr1	PGSB	CDS	125329630	125329731	.	+	2	ID=LotjaGi1g1v0686100_LC.2.CDS.4;Parent=LotjaGi1g1v0686100_LC.2
LjG1.1_chr1	PGSB	exon	125329883	125330011	.	+	.	ID=LotjaGi1g1v0686100_LC.2.exon.5;Parent=LotjaGi1g1v0686100_LC.2
LjG1.1_chr1	PGSB	CDS	125329883	125330011	.	+	2	ID=LotjaGi1g1v0686100_LC.2.CDS.5;Parent=LotjaGi1g1v0686100_LC.2
LjG1.1_chr1	PGSB	CDS	125333340	125333512	.	+	2	ID=LotjaGi1g1v0686100_LC.2.CDS.6;Parent=LotjaGi1g1v0686100_LC.2
LjG1.1_chr1	PGSB	exon	125333340	125333514	.	+	.	ID=LotjaGi1g1v0686100_LC.2.exon.6;Parent=LotjaGi1g1v0686100_LC.2
LjG1.1_chr1	PGSB	three_prime_UTR	125333513	125333514	.	+	.	ID=LotjaGi1g1v0686100_LC.2.three_prime_UTR.2;Parent=LotjaGi1g1v0686100_LC.2
LjG1.1_chr1	PGSB	exon	125333633	125334313	.	+	.	ID=LotjaGi1g1v0686100_LC.2.exon.7;Parent=LotjaGi1g1v0686100_LC.2
LjG1.1_chr1	PGSB	three_prime_UTR	125333633	125334313	.	+	.	ID=LotjaGi1g1v0686100_LC.2.three_prime_UTR.3;Parent=LotjaGi1g1v0686100_LC.2
LjG1.1_chr1	PGSB	mRNA	125294541	125330775	.	+	.	ID=LotjaGi1g1v0686100_LC.3;Parent=LotjaGi1g1v0686100_LC;description=demeter-like protein 3;ahrdqual=--*;te-related=0
LjG1.1_chr1	PGSB	five_prime_UTR	125294541	125294699	.	+	.	ID=LotjaGi1g1v0686100_LC.3.five_prime_UTR.1;Parent=LotjaGi1g1v0686100_LC.3
LjG1.1_chr1	PGSB	exon	125294541	125294742	.	+	.	ID=LotjaGi1g1v0686100_LC.3.exon.1;Parent=LotjaGi1g1v0686100_LC.3
LjG1.1_chr1	PGSB	CDS	125294700	125294742	.	+	0	ID=LotjaGi1g1v0686100_LC.3.CDS.1;Parent=LotjaGi1g1v0686100_LC.3
LjG1.1_chr1	PGSB	exon	125294815	125294892	.	+	.	ID=LotjaGi1g1v0686100_LC.3.exon.2;Parent=LotjaGi1g1v0686100_LC.3
LjG1.1_chr1	PGSB	CDS	125294815	125294892	.	+	2	ID=LotjaGi1g1v0686100_LC.3.CDS.2;Parent=LotjaGi1g1v0686100_LC.3
LjG1.1_chr1	PGSB	CDS	125295001	125295302	.	+	2	ID=LotjaGi1g1v0686100_LC.3.CDS.3;Parent=LotjaGi1g1v0686100_LC.3
LjG1.1_chr1	PGSB	exon	125295001	125295309	.	+	.	ID=LotjaGi1g1v0686100_LC.3.exon.3;Parent=LotjaGi1g1v0686100_LC.3
LjG1.1_chr1	PGSB	three_prime_UTR	125295303	125295309	.	+	.	ID=LotjaGi1g1v0686100_LC.3.three_prime_UTR.2;Parent=LotjaGi1g1v0686100_LC.3
LjG1.1_chr1	PGSB	exon	125330295	125330775	.	+	.	ID=LotjaGi1g1v0686100_LC.3.exon.4;Parent=LotjaGi1g1v0686100_LC.3
LjG1.1_chr1	PGSB	three_prime_UTR	125330295	125330775	.	+	.	ID=LotjaGi1g1v0686100_LC.3.three_prime_UTR.3;Parent=LotjaGi1g1v0686100_LC.3
LjG1.1_chr1	PGSB	mRNA	125294573	125296279	.	+	.	ID=LotjaGi1g1v0686100_LC.4;Parent=LotjaGi1g1v0686100_LC;description=demeter-like protein 3;ahrdqual=--*;te-related=0
LjG1.1_chr1	PGSB	five_prime_UTR	125294573	125294699	.	+	.	ID=LotjaGi1g1v0686100_LC.4.five_prime_UTR.1;Parent=LotjaGi1g1v0686100_LC.4
LjG1.1_chr1	PGSB	exon	125294573	125294742	.	+	.	ID=LotjaGi1g1v0686100_LC.4.exon.1;Parent=LotjaGi1g1v0686100_LC.4
LjG1.1_chr1	PGSB	CDS	125294700	125294742	.	+	0	ID=LotjaGi1g1v0686100_LC.4.CDS.1;Parent=LotjaGi1g1v0686100_LC.4
LjG1.1_chr1	PGSB	exon	125294815	125294892	.	+	.	ID=LotjaGi1g1v0686100_LC.4.exon.2;Parent=LotjaGi1g1v0686100_LC.4
LjG1.1_chr1	PGSB	CDS	125294815	125294892	.	+	2	ID=LotjaGi1g1v0686100_LC.4.CDS.2;Parent=LotjaGi1g1v0686100_LC.4
LjG1.1_chr1	PGSB	CDS	125295001	125295302	.	+	2	ID=LotjaGi1g1v0686100_LC.4.CDS.3;Parent=LotjaGi1g1v0686100_LC.4
LjG1.1_chr1	PGSB	exon	125295001	125295304	.	+	.	ID=LotjaGi1g1v0686100_LC.4.exon.3;Parent=LotjaGi1g1v0686100_LC.4
LjG1.1_chr1	PGSB	three_prime_UTR	125295303	125295304	.	+	.	ID=LotjaGi1g1v0686100_LC.4.three_prime_UTR.2;Parent=LotjaGi1g1v0686100_LC.4
LjG1.1_chr1	PGSB	exon	125295424	125296279	.	+	.	ID=LotjaGi1g1v0686100_LC.4.exon.4;Parent=LotjaGi1g1v0686100_LC.4
LjG1.1_chr1	PGSB	three_prime_UTR	125295424	125296279	.	+	.	ID=LotjaGi1g1v0686100_LC.4.three_prime_UTR.3;Parent=LotjaGi1g1v0686100_LC.4
LjG1.1_chr1	PGSB	mRNA	125294610	125330725	.	+	.	ID=LotjaGi1g1v0686100_LC.5;Parent=LotjaGi1g1v0686100_LC;description=Pre-mRNA-splicing factor CWC15;ahrdqual=--*;GO=GO:0000398,GO:0003723,GO:0005634,GO:0005681,GO:0006397,GO:0008380;te-related=0
LjG1.1_chr1	PGSB	five_prime_UTR	125294610	125294699	.	+	.	ID=LotjaGi1g1v0686100_LC.5.five_prime_UTR.1;Parent=LotjaGi1g1v0686100_LC.5
LjG1.1_chr1	PGSB	exon	125294610	125294742	.	+	.	ID=LotjaGi1g1v0686100_LC.5.exon.1;Parent=LotjaGi1g1v0686100_LC.5
LjG1.1_chr1	PGSB	CDS	125294700	125294742	.	+	0	ID=LotjaGi1g1v0686100_LC.5.CDS.1;Parent=LotjaGi1g1v0686100_LC.5
LjG1.1_chr1	PGSB	exon	125294815	125294892	.	+	.	ID=LotjaGi1g1v0686100_LC.5.exon.2;Parent=LotjaGi1g1v0686100_LC.5
LjG1.1_chr1	PGSB	CDS	125294815	125294892	.	+	2	ID=LotjaGi1g1v0686100_LC.5.CDS.2;Parent=LotjaGi1g1v0686100_LC.5
LjG1.1_chr1	PGSB	exon	125329267	125329395	.	+	.	ID=LotjaGi1g1v0686100_LC.5.exon.3;Parent=LotjaGi1g1v0686100_LC.5
LjG1.1_chr1	PGSB	CDS	125329267	125329395	.	+	2	ID=LotjaGi1g1v0686100_LC.5.CDS.3;Parent=LotjaGi1g1v0686100_LC.5
LjG1.1_chr1	PGSB	CDS	125330012	125330169	.	+	2	ID=LotjaGi1g1v0686100_LC.5.CDS.4;Parent=LotjaGi1g1v0686100_LC.5
LjG1.1_chr1	PGSB	exon	125330012	125330186	.	+	.	ID=LotjaGi1g1v0686100_LC.5.exon.4;Parent=LotjaGi1g1v0686100_LC.5
LjG1.1_chr1	PGSB	three_prime_UTR	125330170	125330186	.	+	.	ID=LotjaGi1g1v0686100_LC.5.three_prime_UTR.2;Parent=LotjaGi1g1v0686100_LC.5
LjG1.1_chr1	PGSB	exon	125330295	125330725	.	+	.	ID=LotjaGi1g1v0686100_LC.5.exon.5;Parent=LotjaGi1g1v0686100_LC.5
LjG1.1_chr1	PGSB	three_prime_UTR	125330295	125330725	.	+	.	ID=LotjaGi1g1v0686100_LC.5.three_prime_UTR.3;Parent=LotjaGi1g1v0686100_LC.5
LjG1.1_chr1	PGSB	mRNA	125294610	125334132	.	+	.	ID=LotjaGi1g1v0686100_LC.6;Parent=LotjaGi1g1v0686100_LC;description=demeter-like protein 3;ahrdqual=--*;te-related=0
LjG1.1_chr1	PGSB	five_prime_UTR	125294610	125294699	.	+	.	ID=LotjaGi1g1v0686100_LC.6.five_prime_UTR.1;Parent=LotjaGi1g1v0686100_LC.6
LjG1.1_chr1	PGSB	exon	125294610	125294742	.	+	.	ID=LotjaGi1g1v0686100_LC.6.exon.1;Parent=LotjaGi1g1v0686100_LC.6
LjG1.1_chr1	PGSB	CDS	125294700	125294742	.	+	0	ID=LotjaGi1g1v0686100_LC.6.CDS.1;Parent=LotjaGi1g1v0686100_LC.6
LjG1.1_chr1	PGSB	exon	125294815	125294892	.	+	.	ID=LotjaGi1g1v0686100_LC.6.exon.2;Parent=LotjaGi1g1v0686100_LC.6
LjG1.1_chr1	PGSB	CDS	125294815	125294892	.	+	2	ID=LotjaGi1g1v0686100_LC.6.CDS.2;Parent=LotjaGi1g1v0686100_LC.6
LjG1.1_chr1	PGSB	CDS	125333211	125333512	.	+	2	ID=LotjaGi1g1v0686100_LC.6.CDS.3;Parent=LotjaGi1g1v0686100_LC.6
LjG1.1_chr1	PGSB	exon	125333211	125333519	.	+	.	ID=LotjaGi1g1v0686100_LC.6.exon.3;Parent=LotjaGi1g1v0686100_LC.6
LjG1.1_chr1	PGSB	three_prime_UTR	125333513	125333519	.	+	.	ID=LotjaGi1g1v0686100_LC.6.three_prime_UTR.2;Parent=LotjaGi1g1v0686100_LC.6
LjG1.1_chr1	PGSB	exon	125333633	125334132	.	+	.	ID=LotjaGi1g1v0686100_LC.6.exon.4;Parent=LotjaGi1g1v0686100_LC.6
LjG1.1_chr1	PGSB	three_prime_UTR	125333633	125334132	.	+	.	ID=LotjaGi1g1v0686100_LC.6.three_prime_UTR.3;Parent=LotjaGi1g1v0686100_LC.6
LjG1.1_chr1	PGSB	mRNA	125328797	125331962	.	+	.	ID=LotjaGi1g1v0686100_LC.7;Parent=LotjaGi1g1v0686100_LC;description=demeter-like protein 3;ahrdqual=--*;te-related=0
LjG1.1_chr1	PGSB	five_prime_UTR	125328797	125328965	.	+	.	ID=LotjaGi1g1v0686100_LC.7.five_prime_UTR.1;Parent=LotjaGi1g1v0686100_LC.7
LjG1.1_chr1	PGSB	exon	125328797	125329008	.	+	.	ID=LotjaGi1g1v0686100_LC.7.exon.1;Parent=LotjaGi1g1v0686100_LC.7
LjG1.1_chr1	PGSB	CDS	125328966	125329008	.	+	0	ID=LotjaGi1g1v0686100_LC.7.CDS.1;Parent=LotjaGi1g1v0686100_LC.7
LjG1.1_chr1	PGSB	exon	125329081	125329158	.	+	.	ID=LotjaGi1g1v0686100_LC.7.exon.2;Parent=LotjaGi1g1v0686100_LC.7
LjG1.1_chr1	PGSB	CDS	125329081	125329158	.	+	2	ID=LotjaGi1g1v0686100_LC.7.CDS.2;Parent=LotjaGi1g1v0686100_LC.7
LjG1.1_chr1	PGSB	exon	125329267	125329554	.	+	.	ID=LotjaGi1g1v0686100_LC.7.exon.3;Parent=LotjaGi1g1v0686100_LC.7
LjG1.1_chr1	PGSB	CDS	125329267	125329554	.	+	2	ID=LotjaGi1g1v0686100_LC.7.CDS.3;Parent=LotjaGi1g1v0686100_LC.7
LjG1.1_chr1	PGSB	exon	125329630	125329731	.	+	.	ID=LotjaGi1g1v0686100_LC.7.exon.4;Parent=LotjaGi1g1v0686100_LC.7
LjG1.1_chr1	PGSB	CDS	125329630	125329731	.	+	2	ID=LotjaGi1g1v0686100_LC.7.CDS.4;Parent=LotjaGi1g1v0686100_LC.7
LjG1.1_chr1	PGSB	CDS	125329883	125330169	.	+	2	ID=LotjaGi1g1v0686100_LC.7.CDS.5;Parent=LotjaGi1g1v0686100_LC.7
LjG1.1_chr1	PGSB	exon	125329883	125330186	.	+	.	ID=LotjaGi1g1v0686100_LC.7.exon.5;Parent=LotjaGi1g1v0686100_LC.7
LjG1.1_chr1	PGSB	three_prime_UTR	125330170	125330186	.	+	.	ID=LotjaGi1g1v0686100_LC.7.three_prime_UTR.2;Parent=LotjaGi1g1v0686100_LC.7
LjG1.1_chr1	PGSB	exon	125330295	125331962	.	+	.	ID=LotjaGi1g1v0686100_LC.7.exon.6;Parent=LotjaGi1g1v0686100_LC.7
LjG1.1_chr1	PGSB	three_prime_UTR	125330295	125331962	.	+	.	ID=LotjaGi1g1v0686100_LC.7.three_prime_UTR.3;Parent=LotjaGi1g1v0686100_LC.7
LjG1.1_chr1	PGSB	mRNA	125328807	125334660	.	+	.	ID=LotjaGi1g1v0686100_LC.8;Parent=LotjaGi1g1v0686100_LC;description=demeter-like protein 3;ahrdqual=--*;te-related=0
LjG1.1_chr1	PGSB	five_prime_UTR	125328807	125328965	.	+	.	ID=LotjaGi1g1v0686100_LC.8.five_prime_UTR.1;Parent=LotjaGi1g1v0686100_LC.8
LjG1.1_chr1	PGSB	exon	125328807	125329008	.	+	.	ID=LotjaGi1g1v0686100_LC.8.exon.1;Parent=LotjaGi1g1v0686100_LC.8
LjG1.1_chr1	PGSB	CDS	125328966	125329008	.	+	0	ID=LotjaGi1g1v0686100_LC.8.CDS.1;Parent=LotjaGi1g1v0686100_LC.8
LjG1.1_chr1	PGSB	exon	125329081	125329158	.	+	.	ID=LotjaGi1g1v0686100_LC.8.exon.2;Parent=LotjaGi1g1v0686100_LC.8
LjG1.1_chr1	PGSB	CDS	125329081	125329158	.	+	2	ID=LotjaGi1g1v0686100_LC.8.CDS.2;Parent=LotjaGi1g1v0686100_LC.8
LjG1.1_chr1	PGSB	exon	125329267	125329354	.	+	.	ID=LotjaGi1g1v0686100_LC.8.exon.3;Parent=LotjaGi1g1v0686100_LC.8
LjG1.1_chr1	PGSB	CDS	125329267	125329354	.	+	2	ID=LotjaGi1g1v0686100_LC.8.CDS.3;Parent=LotjaGi1g1v0686100_LC.8
LjG1.1_chr1	PGSB	CDS	125333299	125333512	.	+	1	ID=LotjaGi1g1v0686100_LC.8.CDS.4;Parent=LotjaGi1g1v0686100_LC.8
LjG1.1_chr1	PGSB	exon	125333299	125333519	.	+	.	ID=LotjaGi1g1v0686100_LC.8.exon.4;Parent=LotjaGi1g1v0686100_LC.8
LjG1.1_chr1	PGSB	three_prime_UTR	125333513	125333519	.	+	.	ID=LotjaGi1g1v0686100_LC.8.three_prime_UTR.2;Parent=LotjaGi1g1v0686100_LC.8
LjG1.1_chr1	PGSB	exon	125333633	125334660	.	+	.	ID=LotjaGi1g1v0686100_LC.8.exon.5;Parent=LotjaGi1g1v0686100_LC.8
LjG1.1_chr1	PGSB	three_prime_UTR	125333633	125334660	.	+	.	ID=LotjaGi1g1v0686100_LC.8.three_prime_UTR.3;Parent=LotjaGi1g1v0686100_LC.8
LjG1.1_chr1	PGSB	mRNA	125328807	125334660	.	+	.	ID=LotjaGi1g1v0686100_LC.9;Parent=LotjaGi1g1v0686100_LC;description=demeter-like protein 3;ahrdqual=--*;te-related=0
LjG1.1_chr1	PGSB	five_prime_UTR	125328807	125328965	.	+	.	ID=LotjaGi1g1v0686100_LC.9.five_prime_UTR.1;Parent=LotjaGi1g1v0686100_LC.9
LjG1.1_chr1	PGSB	exon	125328807	125329008	.	+	.	ID=LotjaGi1g1v0686100_LC.9.exon.1;Parent=LotjaGi1g1v0686100_LC.9
LjG1.1_chr1	PGSB	CDS	125328966	125329008	.	+	0	ID=LotjaGi1g1v0686100_LC.9.CDS.1;Parent=LotjaGi1g1v0686100_LC.9
LjG1.1_chr1	PGSB	exon	125329081	125329158	.	+	.	ID=LotjaGi1g1v0686100_LC.9.exon.2;Parent=LotjaGi1g1v0686100_LC.9
LjG1.1_chr1	PGSB	CDS	125329081	125329158	.	+	2	ID=LotjaGi1g1v0686100_LC.9.CDS.2;Parent=LotjaGi1g1v0686100_LC.9
LjG1.1_chr1	PGSB	exon	125329267	125329554	.	+	.	ID=LotjaGi1g1v0686100_LC.9.exon.3;Parent=LotjaGi1g1v0686100_LC.9
LjG1.1_chr1	PGSB	CDS	125329267	125329554	.	+	2	ID=LotjaGi1g1v0686100_LC.9.CDS.3;Parent=LotjaGi1g1v0686100_LC.9
LjG1.1_chr1	PGSB	exon	125329630	125329731	.	+	.	ID=LotjaGi1g1v0686100_LC.9.exon.4;Parent=LotjaGi1g1v0686100_LC.9
LjG1.1_chr1	PGSB	CDS	125329630	125329731	.	+	2	ID=LotjaGi1g1v0686100_LC.9.CDS.4;Parent=LotjaGi1g1v0686100_LC.9
LjG1.1_chr1	PGSB	CDS	125333211	125333512	.	+	2	ID=LotjaGi1g1v0686100_LC.9.CDS.5;Parent=LotjaGi1g1v0686100_LC.9
LjG1.1_chr1	PGSB	exon	125333211	125333514	.	+	.	ID=LotjaGi1g1v0686100_LC.9.exon.5;Parent=LotjaGi1g1v0686100_LC.9
LjG1.1_chr1	PGSB	three_prime_UTR	125333513	125333514	.	+	.	ID=LotjaGi1g1v0686100_LC.9.three_prime_UTR.2;Parent=LotjaGi1g1v0686100_LC.9
LjG1.1_chr1	PGSB	exon	125333633	125334660	.	+	.	ID=LotjaGi1g1v0686100_LC.9.exon.6;Parent=LotjaGi1g1v0686100_LC.9
LjG1.1_chr1	PGSB	three_prime_UTR	125333633	125334660	.	+	.	ID=LotjaGi1g1v0686100_LC.9.three_prime_UTR.3;Parent=LotjaGi1g1v0686100_LC.9
LjG1.1_chr1	PGSB	mRNA	125328807	125334660	.	+	.	ID=LotjaGi1g1v0686100_LC.10;Parent=LotjaGi1g1v0686100_LC;description=demeter-like protein 3;ahrdqual=--*;te-related=0
LjG1.1_chr1	PGSB	five_prime_UTR	125328807	125328965	.	+	.	ID=LotjaGi1g1v0686100_LC.10.five_prime_UTR.1;Parent=LotjaGi1g1v0686100_LC.10
LjG1.1_chr1	PGSB	exon	125328807	125329008	.	+	.	ID=LotjaGi1g1v0686100_LC.10.exon.1;Parent=LotjaGi1g1v0686100_LC.10
LjG1.1_chr1	PGSB	CDS	125328966	125329008	.	+	0	ID=LotjaGi1g1v0686100_LC.10.CDS.1;Parent=LotjaGi1g1v0686100_LC.10
LjG1.1_chr1	PGSB	exon	125329081	125329158	.	+	.	ID=LotjaGi1g1v0686100_LC.10.exon.2;Parent=LotjaGi1g1v0686100_LC.10
LjG1.1_chr1	PGSB	CDS	125329081	125329158	.	+	2	ID=LotjaGi1g1v0686100_LC.10.CDS.2;Parent=LotjaGi1g1v0686100_LC.10
LjG1.1_chr1	PGSB	exon	125329267	125329554	.	+	.	ID=LotjaGi1g1v0686100_LC.10.exon.3;Parent=LotjaGi1g1v0686100_LC.10
LjG1.1_chr1	PGSB	CDS	125329267	125329554	.	+	2	ID=LotjaGi1g1v0686100_LC.10.CDS.3;Parent=LotjaGi1g1v0686100_LC.10
LjG1.1_chr1	PGSB	exon	125329630	125329731	.	+	.	ID=LotjaGi1g1v0686100_LC.10.exon.4;Parent=LotjaGi1g1v0686100_LC.10
LjG1.1_chr1	PGSB	CDS	125329630	125329731	.	+	2	ID=LotjaGi1g1v0686100_LC.10.CDS.4;Parent=LotjaGi1g1v0686100_LC.10
LjG1.1_chr1	PGSB	exon	125329883	125330011	.	+	.	ID=LotjaGi1g1v0686100_LC.10.exon.5;Parent=LotjaGi1g1v0686100_LC.10
LjG1.1_chr1	PGSB	CDS	125329883	125330011	.	+	2	ID=LotjaGi1g1v0686100_LC.10.CDS.5;Parent=LotjaGi1g1v0686100_LC.10
LjG1.1_chr1	PGSB	CDS	125333340	125333512	.	+	2	ID=LotjaGi1g1v0686100_LC.10.CDS.6;Parent=LotjaGi1g1v0686100_LC.10
LjG1.1_chr1	PGSB	exon	125333340	125333514	.	+	.	ID=LotjaGi1g1v0686100_LC.10.exon.6;Parent=LotjaGi1g1v0686100_LC.10
LjG1.1_chr1	PGSB	three_prime_UTR	125333513	125333514	.	+	.	ID=LotjaGi1g1v0686100_LC.10.three_prime_UTR.2;Parent=LotjaGi1g1v0686100_LC.10
LjG1.1_chr1	PGSB	exon	125333633	125334660	.	+	.	ID=LotjaGi1g1v0686100_LC.10.exon.7;Parent=LotjaGi1g1v0686100_LC.10
LjG1.1_chr1	PGSB	three_prime_UTR	125333633	125334660	.	+	.	ID=LotjaGi1g1v0686100_LC.10.three_prime_UTR.3;Parent=LotjaGi1g1v0686100_LC.10
LjG1.1_chr1	PGSB	mRNA	125328807	125334660	.	+	.	ID=LotjaGi1g1v0686100_LC.11;Parent=LotjaGi1g1v0686100_LC;description=Pre-mRNA-splicing factor CWC15;ahrdqual=--*;GO=GO:0000398,GO:0003723,GO:0005634,GO:0005681,GO:0006397,GO:0008380;te-related=0
LjG1.1_chr1	PGSB	five_prime_UTR	125328807	125328965	.	+	.	ID=LotjaGi1g1v0686100_LC.11.five_prime_UTR.1;Parent=LotjaGi1g1v0686100_LC.11
LjG1.1_chr1	PGSB	exon	125328807	125329008	.	+	.	ID=LotjaGi1g1v0686100_LC.11.exon.1;Parent=LotjaGi1g1v0686100_LC.11
LjG1.1_chr1	PGSB	CDS	125328966	125329008	.	+	0	ID=LotjaGi1g1v0686100_LC.11.CDS.1;Parent=LotjaGi1g1v0686100_LC.11
LjG1.1_chr1	PGSB	exon	125329081	125329158	.	+	.	ID=LotjaGi1g1v0686100_LC.11.exon.2;Parent=LotjaGi1g1v0686100_LC.11
LjG1.1_chr1	PGSB	CDS	125329081	125329158	.	+	2	ID=LotjaGi1g1v0686100_LC.11.CDS.2;Parent=LotjaGi1g1v0686100_LC.11
LjG1.1_chr1	PGSB	exon	125329267	125329395	.	+	.	ID=LotjaGi1g1v0686100_LC.11.exon.3;Parent=LotjaGi1g1v0686100_LC.11
LjG1.1_chr1	PGSB	CDS	125329267	125329395	.	+	2	ID=LotjaGi1g1v0686100_LC.11.CDS.3;Parent=LotjaGi1g1v0686100_LC.11
LjG1.1_chr1	PGSB	CDS	125330012	125330169	.	+	2	ID=LotjaGi1g1v0686100_LC.11.CDS.4;Parent=LotjaGi1g1v0686100_LC.11
LjG1.1_chr1	PGSB	exon	125330012	125330186	.	+	.	ID=LotjaGi1g1v0686100_LC.11.exon.4;Parent=LotjaGi1g1v0686100_LC.11
LjG1.1_chr1	PGSB	three_prime_UTR	125330170	125330186	.	+	.	ID=LotjaGi1g1v0686100_LC.11.three_prime_UTR.2;Parent=LotjaGi1g1v0686100_LC.11
LjG1.1_chr1	PGSB	exon	125330295	125330444	.	+	.	ID=LotjaGi1g1v0686100_LC.11.exon.5;Parent=LotjaGi1g1v0686100_LC.11
LjG1.1_chr1	PGSB	three_prime_UTR	125330295	125330444	.	+	.	ID=LotjaGi1g1v0686100_LC.11.three_prime_UTR.3;Parent=LotjaGi1g1v0686100_LC.11
LjG1.1_chr1	PGSB	exon	125333773	125334660	.	+	.	ID=LotjaGi1g1v0686100_LC.11.exon.6;Parent=LotjaGi1g1v0686100_LC.11
LjG1.1_chr1	PGSB	three_prime_UTR	125333773	125334660	.	+	.	ID=LotjaGi1g1v0686100_LC.11.three_prime_UTR.4;Parent=LotjaGi1g1v0686100_LC.11
LjG1.1_chr1	PGSB	mRNA	125328807	125334660	.	+	.	ID=LotjaGi1g1v0686100_LC.12;Parent=LotjaGi1g1v0686100_LC;description=demeter-like protein 3;ahrdqual=--*;te-related=0
LjG1.1_chr1	PGSB	five_prime_UTR	125328807	125328965	.	+	.	ID=LotjaGi1g1v0686100_LC.12.five_prime_UTR.1;Parent=LotjaGi1g1v0686100_LC.12
LjG1.1_chr1	PGSB	exon	125328807	125329008	.	+	.	ID=LotjaGi1g1v0686100_LC.12.exon.1;Parent=LotjaGi1g1v0686100_LC.12
LjG1.1_chr1	PGSB	CDS	125328966	125329008	.	+	0	ID=LotjaGi1g1v0686100_LC.12.CDS.1;Parent=LotjaGi1g1v0686100_LC.12
LjG1.1_chr1	PGSB	exon	125329081	125329158	.	+	.	ID=LotjaGi1g1v0686100_LC.12.exon.2;Parent=LotjaGi1g1v0686100_LC.12
LjG1.1_chr1	PGSB	CDS	125329081	125329158	.	+	2	ID=LotjaGi1g1v0686100_LC.12.CDS.2;Parent=LotjaGi1g1v0686100_LC.12
LjG1.1_chr1	PGSB	exon	125329883	125329970	.	+	.	ID=LotjaGi1g1v0686100_LC.12.exon.3;Parent=LotjaGi1g1v0686100_LC.12
LjG1.1_chr1	PGSB	CDS	125329883	125329970	.	+	2	ID=LotjaGi1g1v0686100_LC.12.CDS.3;Parent=LotjaGi1g1v0686100_LC.12
LjG1.1_chr1	PGSB	CDS	125333299	125333512	.	+	1	ID=LotjaGi1g1v0686100_LC.12.CDS.4;Parent=LotjaGi1g1v0686100_LC.12
LjG1.1_chr1	PGSB	exon	125333299	125333519	.	+	.	ID=LotjaGi1g1v0686100_LC.12.exon.4;Parent=LotjaGi1g1v0686100_LC.12
LjG1.1_chr1	PGSB	three_prime_UTR	125333513	125333519	.	+	.	ID=LotjaGi1g1v0686100_LC.12.three_prime_UTR.2;Parent=LotjaGi1g1v0686100_LC.12
LjG1.1_chr1	PGSB	exon	125333633	125334660	.	+	.	ID=LotjaGi1g1v0686100_LC.12.exon.5;Parent=LotjaGi1g1v0686100_LC.12
LjG1.1_chr1	PGSB	three_prime_UTR	125333633	125334660	.	+	.	ID=LotjaGi1g1v0686100_LC.12.three_prime_UTR.3;Parent=LotjaGi1g1v0686100_LC.12
LjG1.1_chr1	PGSB	mRNA	125328839	125334496	.	+	.	ID=LotjaGi1g1v0686100_LC.13;Parent=LotjaGi1g1v0686100_LC;description=demeter-like protein 3;ahrdqual=--*;te-related=0
LjG1.1_chr1	PGSB	five_prime_UTR	125328839	125328965	.	+	.	ID=LotjaGi1g1v0686100_LC.13.five_prime_UTR.1;Parent=LotjaGi1g1v0686100_LC.13
LjG1.1_chr1	PGSB	exon	125328839	125329008	.	+	.	ID=LotjaGi1g1v0686100_LC.13.exon.1;Parent=LotjaGi1g1v0686100_LC.13
LjG1.1_chr1	PGSB	CDS	125328966	125329008	.	+	0	ID=LotjaGi1g1v0686100_LC.13.CDS.1;Parent=LotjaGi1g1v0686100_LC.13
LjG1.1_chr1	PGSB	exon	125329081	125329158	.	+	.	ID=LotjaGi1g1v0686100_LC.13.exon.2;Parent=LotjaGi1g1v0686100_LC.13
LjG1.1_chr1	PGSB	CDS	125329081	125329158	.	+	2	ID=LotjaGi1g1v0686100_LC.13.CDS.2;Parent=LotjaGi1g1v0686100_LC.13
LjG1.1_chr1	PGSB	CDS	125333211	125333512	.	+	2	ID=LotjaGi1g1v0686100_LC.13.CDS.3;Parent=LotjaGi1g1v0686100_LC.13
LjG1.1_chr1	PGSB	exon	125333211	125333519	.	+	.	ID=LotjaGi1g1v0686100_LC.13.exon.3;Parent=LotjaGi1g1v0686100_LC.13
LjG1.1_chr1	PGSB	three_prime_UTR	125333513	125333519	.	+	.	ID=LotjaGi1g1v0686100_LC.13.three_prime_UTR.2;Parent=LotjaGi1g1v0686100_LC.13
LjG1.1_chr1	PGSB	exon	125333633	125334496	.	+	.	ID=LotjaGi1g1v0686100_LC.13.exon.4;Parent=LotjaGi1g1v0686100_LC.13
LjG1.1_chr1	PGSB	three_prime_UTR	125333633	125334496	.	+	.	ID=LotjaGi1g1v0686100_LC.13.three_prime_UTR.3;Parent=LotjaGi1g1v0686100_LC.13
LjG1.1_chr1	PGSB	mRNA	125328839	125334496	.	+	.	ID=LotjaGi1g1v0686100_LC.14;Parent=LotjaGi1g1v0686100_LC;description=demeter-like protein 3;ahrdqual=--*;te-related=0
LjG1.1_chr1	PGSB	five_prime_UTR	125328839	125328965	.	+	.	ID=LotjaGi1g1v0686100_LC.14.five_prime_UTR.1;Parent=LotjaGi1g1v0686100_LC.14
LjG1.1_chr1	PGSB	exon	125328839	125329008	.	+	.	ID=LotjaGi1g1v0686100_LC.14.exon.1;Parent=LotjaGi1g1v0686100_LC.14
LjG1.1_chr1	PGSB	CDS	125328966	125329008	.	+	0	ID=LotjaGi1g1v0686100_LC.14.CDS.1;Parent=LotjaGi1g1v0686100_LC.14
LjG1.1_chr1	PGSB	exon	125329081	125329158	.	+	.	ID=LotjaGi1g1v0686100_LC.14.exon.2;Parent=LotjaGi1g1v0686100_LC.14
LjG1.1_chr1	PGSB	CDS	125329081	125329158	.	+	2	ID=LotjaGi1g1v0686100_LC.14.CDS.2;Parent=LotjaGi1g1v0686100_LC.14
LjG1.1_chr1	PGSB	exon	125329267	125329354	.	+	.	ID=LotjaGi1g1v0686100_LC.14.exon.3;Parent=LotjaGi1g1v0686100_LC.14
LjG1.1_chr1	PGSB	CDS	125329267	125329354	.	+	2	ID=LotjaGi1g1v0686100_LC.14.CDS.3;Parent=LotjaGi1g1v0686100_LC.14
LjG1.1_chr1	PGSB	exon	125329971	125330011	.	+	.	ID=LotjaGi1g1v0686100_LC.14.exon.4;Parent=LotjaGi1g1v0686100_LC.14
LjG1.1_chr1	PGSB	CDS	125329971	125330011	.	+	1	ID=LotjaGi1g1v0686100_LC.14.CDS.4;Parent=LotjaGi1g1v0686100_LC.14
LjG1.1_chr1	PGSB	CDS	125333340	125333512	.	+	2	ID=LotjaGi1g1v0686100_LC.14.CDS.5;Parent=LotjaGi1g1v0686100_LC.14
LjG1.1_chr1	PGSB	exon	125333340	125333514	.	+	.	ID=LotjaGi1g1v0686100_LC.14.exon.5;Parent=LotjaGi1g1v0686100_LC.14
LjG1.1_chr1	PGSB	three_prime_UTR	125333513	125333514	.	+	.	ID=LotjaGi1g1v0686100_LC.14.three_prime_UTR.2;Parent=LotjaGi1g1v0686100_LC.14
LjG1.1_chr1	PGSB	exon	125333633	125334496	.	+	.	ID=LotjaGi1g1v0686100_LC.14.exon.6;Parent=LotjaGi1g1v0686100_LC.14
LjG1.1_chr1	PGSB	three_prime_UTR	125333633	125334496	.	+	.	ID=LotjaGi1g1v0686100_LC.14.three_prime_UTR.3;Parent=LotjaGi1g1v0686100_LC.14
LjG1.1_chr1	PGSB	mRNA	125328870	125334195	.	+	.	ID=LotjaGi1g1v0686100_LC.15;Parent=LotjaGi1g1v0686100_LC;description=demeter-like protein 3;ahrdqual=--*;te-related=0
LjG1.1_chr1	PGSB	five_prime_UTR	125328870	125328965	.	+	.	ID=LotjaGi1g1v0686100_LC.15.five_prime_UTR.1;Parent=LotjaGi1g1v0686100_LC.15
LjG1.1_chr1	PGSB	exon	125328870	125329008	.	+	.	ID=LotjaGi1g1v0686100_LC.15.exon.1;Parent=LotjaGi1g1v0686100_LC.15
LjG1.1_chr1	PGSB	CDS	125328966	125329008	.	+	0	ID=LotjaGi1g1v0686100_LC.15.CDS.1;Parent=LotjaGi1g1v0686100_LC.15
LjG1.1_chr1	PGSB	exon	125329081	125329158	.	+	.	ID=LotjaGi1g1v0686100_LC.15.exon.2;Parent=LotjaGi1g1v0686100_LC.15
LjG1.1_chr1	PGSB	CDS	125329081	125329158	.	+	2	ID=LotjaGi1g1v0686100_LC.15.CDS.2;Parent=LotjaGi1g1v0686100_LC.15
LjG1.1_chr1	PGSB	CDS	125333211	125333512	.	+	2	ID=LotjaGi1g1v0686100_LC.15.CDS.3;Parent=LotjaGi1g1v0686100_LC.15
LjG1.1_chr1	PGSB	exon	125333211	125333514	.	+	.	ID=LotjaGi1g1v0686100_LC.15.exon.3;Parent=LotjaGi1g1v0686100_LC.15
LjG1.1_chr1	PGSB	three_prime_UTR	125333513	125333514	.	+	.	ID=LotjaGi1g1v0686100_LC.15.three_prime_UTR.2;Parent=LotjaGi1g1v0686100_LC.15
LjG1.1_chr1	PGSB	exon	125333633	125334195	.	+	.	ID=LotjaGi1g1v0686100_LC.15.exon.4;Parent=LotjaGi1g1v0686100_LC.15
LjG1.1_chr1	PGSB	three_prime_UTR	125333633	125334195	.	+	.	ID=LotjaGi1g1v0686100_LC.15.three_prime_UTR.3;Parent=LotjaGi1g1v0686100_LC.15
LjG1.1_chr1	PGSB	mRNA	125328898	125334158	.	+	.	ID=LotjaGi1g1v0686100_LC.16;Parent=LotjaGi1g1v0686100_LC;description=demeter-like protein 3;ahrdqual=--*;te-related=0
LjG1.1_chr1	PGSB	five_prime_UTR	125328898	125328965	.	+	.	ID=LotjaGi1g1v0686100_LC.16.five_prime_UTR.1;Parent=LotjaGi1g1v0686100_LC.16
LjG1.1_chr1	PGSB	exon	125328898	125329008	.	+	.	ID=LotjaGi1g1v0686100_LC.16.exon.1;Parent=LotjaGi1g1v0686100_LC.16
LjG1.1_chr1	PGSB	CDS	125328966	125329008	.	+	0	ID=LotjaGi1g1v0686100_LC.16.CDS.1;Parent=LotjaGi1g1v0686100_LC.16
LjG1.1_chr1	PGSB	exon	125329081	125329158	.	+	.	ID=LotjaGi1g1v0686100_LC.16.exon.2;Parent=LotjaGi1g1v0686100_LC.16
LjG1.1_chr1	PGSB	CDS	125329081	125329158	.	+	2	ID=LotjaGi1g1v0686100_LC.16.CDS.2;Parent=LotjaGi1g1v0686100_LC.16
LjG1.1_chr1	PGSB	exon	125329883	125330011	.	+	.	ID=LotjaGi1g1v0686100_LC.16.exon.3;Parent=LotjaGi1g1v0686100_LC.16
LjG1.1_chr1	PGSB	CDS	125329883	125330011	.	+	2	ID=LotjaGi1g1v0686100_LC.16.CDS.3;Parent=LotjaGi1g1v0686100_LC.16
LjG1.1_chr1	PGSB	CDS	125333340	125333512	.	+	2	ID=LotjaGi1g1v0686100_LC.16.CDS.4;Parent=LotjaGi1g1v0686100_LC.16
LjG1.1_chr1	PGSB	exon	125333340	125333514	.	+	.	ID=LotjaGi1g1v0686100_LC.16.exon.4;Parent=LotjaGi1g1v0686100_LC.16
LjG1.1_chr1	PGSB	three_prime_UTR	125333513	125333514	.	+	.	ID=LotjaGi1g1v0686100_LC.16.three_prime_UTR.2;Parent=LotjaGi1g1v0686100_LC.16
LjG1.1_chr1	PGSB	exon	125333633	125334158	.	+	.	ID=LotjaGi1g1v0686100_LC.16.exon.5;Parent=LotjaGi1g1v0686100_LC.16
LjG1.1_chr1	PGSB	three_prime_UTR	125333633	125334158	.	+	.	ID=LotjaGi1g1v0686100_LC.16.three_prime_UTR.3;Parent=LotjaGi1g1v0686100_LC.16
LjG1.1_chr1	PGSB	mRNA	125328898	125334158	.	+	.	ID=LotjaGi1g1v0686100_LC.17;Parent=LotjaGi1g1v0686100_LC;description=demeter-like protein 3;ahrdqual=--*;te-related=0
LjG1.1_chr1	PGSB	five_prime_UTR	125328898	125328965	.	+	.	ID=LotjaGi1g1v0686100_LC.17.five_prime_UTR.1;Parent=LotjaGi1g1v0686100_LC.17
LjG1.1_chr1	PGSB	exon	125328898	125329008	.	+	.	ID=LotjaGi1g1v0686100_LC.17.exon.1;Parent=LotjaGi1g1v0686100_LC.17
LjG1.1_chr1	PGSB	CDS	125328966	125329008	.	+	0	ID=LotjaGi1g1v0686100_LC.17.CDS.1;Parent=LotjaGi1g1v0686100_LC.17
LjG1.1_chr1	PGSB	exon	125329081	125329158	.	+	.	ID=LotjaGi1g1v0686100_LC.17.exon.2;Parent=LotjaGi1g1v0686100_LC.17
LjG1.1_chr1	PGSB	CDS	125329081	125329158	.	+	2	ID=LotjaGi1g1v0686100_LC.17.CDS.2;Parent=LotjaGi1g1v0686100_LC.17
LjG1.1_chr1	PGSB	exon	125329267	125329554	.	+	.	ID=LotjaGi1g1v0686100_LC.17.exon.3;Parent=LotjaGi1g1v0686100_LC.17
LjG1.1_chr1	PGSB	CDS	125329267	125329554	.	+	2	ID=LotjaGi1g1v0686100_LC.17.CDS.3;Parent=LotjaGi1g1v0686100_LC.17
LjG1.1_chr1	PGSB	exon	125329630	125329731	.	+	.	ID=LotjaGi1g1v0686100_LC.17.exon.4;Parent=LotjaGi1g1v0686100_LC.17
LjG1.1_chr1	PGSB	CDS	125329630	125329731	.	+	2	ID=LotjaGi1g1v0686100_LC.17.CDS.4;Parent=LotjaGi1g1v0686100_LC.17
LjG1.1_chr1	PGSB	CDS	125333211	125333512	.	+	2	ID=LotjaGi1g1v0686100_LC.17.CDS.5;Parent=LotjaGi1g1v0686100_LC.17
LjG1.1_chr1	PGSB	exon	125333211	125333519	.	+	.	ID=LotjaGi1g1v0686100_LC.17.exon.5;Parent=LotjaGi1g1v0686100_LC.17
LjG1.1_chr1	PGSB	three_prime_UTR	125333513	125333519	.	+	.	ID=LotjaGi1g1v0686100_LC.17.three_prime_UTR.2;Parent=LotjaGi1g1v0686100_LC.17
LjG1.1_chr1	PGSB	exon	125333633	125334158	.	+	.	ID=LotjaGi1g1v0686100_LC.17.exon.6;Parent=LotjaGi1g1v0686100_LC.17
LjG1.1_chr1	PGSB	three_prime_UTR	125333633	125334158	.	+	.	ID=LotjaGi1g1v0686100_LC.17.three_prime_UTR.3;Parent=LotjaGi1g1v0686100_LC.17
LjG1.1_chr1	PGSB	mRNA	125332721	125334496	.	+	.	ID=LotjaGi1g1v0686100_LC.18;Parent=LotjaGi1g1v0686100_LC;description=ATP-dependent protease subunit HslV;ahrdqual=--*;GO=GO:0003824,GO:0004298,GO:0005737,GO:0005839,GO:0006508,GO:0008152,GO:0008233,GO:0009376,GO:0016787,GO:0046872,GO:0051603;te-related=0
LjG1.1_chr1	PGSB	five_prime_UTR	125332721	125332899	.	+	.	ID=LotjaGi1g1v0686100_LC.18.five_prime_UTR.1;Parent=LotjaGi1g1v0686100_LC.18
LjG1.1_chr1	PGSB	exon	125332721	125332951	.	+	.	ID=LotjaGi1g1v0686100_LC.18.exon.1;Parent=LotjaGi1g1v0686100_LC.18
LjG1.1_chr1	PGSB	CDS	125332900	125332951	.	+	0	ID=LotjaGi1g1v0686100_LC.18.CDS.1;Parent=LotjaGi1g1v0686100_LC.18
LjG1.1_chr1	PGSB	exon	125333025	125333102	.	+	.	ID=LotjaGi1g1v0686100_LC.18.exon.2;Parent=LotjaGi1g1v0686100_LC.18
LjG1.1_chr1	PGSB	CDS	125333025	125333102	.	+	2	ID=LotjaGi1g1v0686100_LC.18.CDS.2;Parent=LotjaGi1g1v0686100_LC.18
LjG1.1_chr1	PGSB	CDS	125333211	125333512	.	+	2	ID=LotjaGi1g1v0686100_LC.18.CDS.3;Parent=LotjaGi1g1v0686100_LC.18
LjG1.1_chr1	PGSB	exon	125333211	125333514	.	+	.	ID=LotjaGi1g1v0686100_LC.18.exon.3;Parent=LotjaGi1g1v0686100_LC.18
LjG1.1_chr1	PGSB	three_prime_UTR	125333513	125333514	.	+	.	ID=LotjaGi1g1v0686100_LC.18.three_prime_UTR.2;Parent=LotjaGi1g1v0686100_LC.18
LjG1.1_chr1	PGSB	exon	125333633	125334496	.	+	.	ID=LotjaGi1g1v0686100_LC.18.exon.4;Parent=LotjaGi1g1v0686100_LC.18
LjG1.1_chr1	PGSB	three_prime_UTR	125333633	125334496	.	+	.	ID=LotjaGi1g1v0686100_LC.18.three_prime_UTR.3;Parent=LotjaGi1g1v0686100_LC.18
LjG1.1_chr1	PGSB	mRNA	125332805	125334158	.	+	.	ID=LotjaGi1g1v0686100_LC.19;Parent=LotjaGi1g1v0686100_LC;description=ATP-dependent protease subunit HslV;ahrdqual=--*;GO=GO:0003824,GO:0004298,GO:0005737,GO:0005839,GO:0006508,GO:0008152,GO:0008233,GO:0009376,GO:0016787,GO:0046872,GO:0051603;te-related=0
LjG1.1_chr1	PGSB	five_prime_UTR	125332805	125332899	.	+	.	ID=LotjaGi1g1v0686100_LC.19.five_prime_UTR.1;Parent=LotjaGi1g1v0686100_LC.19
LjG1.1_chr1	PGSB	exon	125332805	125332951	.	+	.	ID=LotjaGi1g1v0686100_LC.19.exon.1;Parent=LotjaGi1g1v0686100_LC.19
LjG1.1_chr1	PGSB	CDS	125332900	125332951	.	+	0	ID=LotjaGi1g1v0686100_LC.19.CDS.1;Parent=LotjaGi1g1v0686100_LC.19
LjG1.1_chr1	PGSB	exon	125333025	125333102	.	+	.	ID=LotjaGi1g1v0686100_LC.19.exon.2;Parent=LotjaGi1g1v0686100_LC.19
LjG1.1_chr1	PGSB	CDS	125333025	125333102	.	+	2	ID=LotjaGi1g1v0686100_LC.19.CDS.2;Parent=LotjaGi1g1v0686100_LC.19
LjG1.1_chr1	PGSB	CDS	125333211	125333512	.	+	2	ID=LotjaGi1g1v0686100_LC.19.CDS.3;Parent=LotjaGi1g1v0686100_LC.19
LjG1.1_chr1	PGSB	exon	125333211	125333519	.	+	.	ID=LotjaGi1g1v0686100_LC.19.exon.3;Parent=LotjaGi1g1v0686100_LC.19
LjG1.1_chr1	PGSB	three_prime_UTR	125333513	125333519	.	+	.	ID=LotjaGi1g1v0686100_LC.19.three_prime_UTR.2;Parent=LotjaGi1g1v0686100_LC.19
LjG1.1_chr1	PGSB	exon	125333633	125334158	.	+	.	ID=LotjaGi1g1v0686100_LC.19.exon.4;Parent=LotjaGi1g1v0686100_LC.19
LjG1.1_chr1	PGSB	three_prime_UTR	125333633	125334158	.	+	.	ID=LotjaGi1g1v0686100_LC.19.three_prime_UTR.3;Parent=LotjaGi1g1v0686100_LC.19
###
LjG1.1_chr1	PGSB	three_prime_UTR	125333633	125334158	.	+	.	ID=LotjaGi1g1v0686100_LC.19.three_prime_UTR.3;Parent=LotjaGi1g1v0686100_LC.19
LjG1.1_chr1	PGSB	gene	125346908	125347120	.	+	.	ID=LotjaGi1g1v0686200_LC
LjG1.1_chr1	PGSB	mRNA	125346908	125347120	.	+	.	ID=LotjaGi1g1v0686200_LC.1;Parent=LotjaGi1g1v0686200_LC
LjG1.1_chr1	PGSB	exon	125346908	125347120	.	+	.	ID=LotjaGi1g1v0686200_LC.1.exon.1;Parent=LotjaGi1g1v0686200_LC.1
###
LjG1.1_chr1	PGSB	exon	125346908	125347120	.	+	.	ID=LotjaGi1g1v0686200_LC.1.exon.1;Parent=LotjaGi1g1v0686200_LC.1
LjG1.1_chr1	PGSB	gene	125347292	125352883	.	+	.	ID=LotjaGi1g1v0686300
LjG1.1_chr1	PGSB	mRNA	125347292	125352883	.	+	.	ID=LotjaGi1g1v0686300.1;Parent=LotjaGi1g1v0686300;description=Serine/threonine protein phosphatase 2A regulatory subunit B;ahrdqual=***;GO=GO:0000159,GO:0007165,GO:0019888,GO:0043666;IPR=IPR016024,IPR002554;Pfam=SSF48371,PF01603;te-related=0
LjG1.1_chr1	PGSB	five_prime_UTR	125347292	125347739	.	+	.	ID=LotjaGi1g1v0686300.1.five_prime_UTR.1;Parent=LotjaGi1g1v0686300.1
LjG1.1_chr1	PGSB	exon	125347292	125348822	.	+	.	ID=LotjaGi1g1v0686300.1.exon.1;Parent=LotjaGi1g1v0686300.1
LjG1.1_chr1	PGSB	CDS	125347740	125348822	.	+	0	ID=LotjaGi1g1v0686300.1.CDS.1;Parent=LotjaGi1g1v0686300.1
LjG1.1_chr1	PGSB	CDS	125352035	125352355	.	+	0	ID=LotjaGi1g1v0686300.1.CDS.2;Parent=LotjaGi1g1v0686300.1
LjG1.1_chr1	PGSB	exon	125352035	125352883	.	+	.	ID=LotjaGi1g1v0686300.1.exon.2;Parent=LotjaGi1g1v0686300.1
LjG1.1_chr1	PGSB	three_prime_UTR	125352356	125352883	.	+	.	ID=LotjaGi1g1v0686300.1.three_prime_UTR.2;Parent=LotjaGi1g1v0686300.1
LjG1.1_chr1	PGSB	mRNA	125347549	125352355	.	+	.	ID=LotjaGi1g1v0686300.2;Parent=LotjaGi1g1v0686300;description=Serine/threonine protein phosphatase 2A regulatory subunit B;ahrdqual=***;GO=GO:0000159,GO:0007165,GO:0019888,GO:0043666;IPR=IPR016024,IPR002554;Pfam=SSF48371,PF01603;te-related=0
LjG1.1_chr1	PGSB	exon	125347549	125347584	.	+	.	ID=LotjaGi1g1v0686300.2.exon.1;Parent=LotjaGi1g1v0686300.2
LjG1.1_chr1	PGSB	five_prime_UTR	125347549	125347584	.	+	.	ID=LotjaGi1g1v0686300.2.five_prime_UTR.1;Parent=LotjaGi1g1v0686300.2
LjG1.1_chr1	PGSB	five_prime_UTR	125347845	125348012	.	+	.	ID=LotjaGi1g1v0686300.2.five_prime_UTR.2;Parent=LotjaGi1g1v0686300.2
LjG1.1_chr1	PGSB	exon	125347845	125348822	.	+	.	ID=LotjaGi1g1v0686300.2.exon.2;Parent=LotjaGi1g1v0686300.2
LjG1.1_chr1	PGSB	CDS	125348013	125348822	.	+	0	ID=LotjaGi1g1v0686300.2.CDS.1;Parent=LotjaGi1g1v0686300.2
LjG1.1_chr1	PGSB	exon	125352035	125352355	.	+	.	ID=LotjaGi1g1v0686300.2.exon.3;Parent=LotjaGi1g1v0686300.2
LjG1.1_chr1	PGSB	CDS	125352035	125352355	.	+	0	ID=LotjaGi1g1v0686300.2.CDS.2;Parent=LotjaGi1g1v0686300.2
LjG1.1_chr1	PGSB	mRNA	125347557	125352355	.	+	.	ID=LotjaGi1g1v0686300.3;Parent=LotjaGi1g1v0686300;description=Serine/threonine protein phosphatase 2A regulatory subunit B;ahrdqual=***;GO=GO:0000159,GO:0007165,GO:0019888,GO:0043666;te-related=0
LjG1.1_chr1	PGSB	exon	125347557	125347584	.	+	.	ID=LotjaGi1g1v0686300.3.exon.1;Parent=LotjaGi1g1v0686300.3
LjG1.1_chr1	PGSB	five_prime_UTR	125347557	125347584	.	+	.	ID=LotjaGi1g1v0686300.3.five_prime_UTR.1;Parent=LotjaGi1g1v0686300.3
LjG1.1_chr1	PGSB	five_prime_UTR	125347722	125347739	.	+	.	ID=LotjaGi1g1v0686300.3.five_prime_UTR.2;Parent=LotjaGi1g1v0686300.3
LjG1.1_chr1	PGSB	exon	125347722	125348822	.	+	.	ID=LotjaGi1g1v0686300.3.exon.2;Parent=LotjaGi1g1v0686300.3
LjG1.1_chr1	PGSB	CDS	125347740	125348822	.	+	0	ID=LotjaGi1g1v0686300.3.CDS.1;Parent=LotjaGi1g1v0686300.3
LjG1.1_chr1	PGSB	exon	125352035	125352355	.	+	.	ID=LotjaGi1g1v0686300.3.exon.3;Parent=LotjaGi1g1v0686300.3
LjG1.1_chr1	PGSB	CDS	125352035	125352355	.	+	0	ID=LotjaGi1g1v0686300.3.CDS.2;Parent=LotjaGi1g1v0686300.3
LjG1.1_chr1	PGSB	mRNA	125347740	125349114	.	+	.	ID=LotjaGi1g1v0686300.4;Parent=LotjaGi1g1v0686300;description=Serine/threonine protein phosphatase 2A regulatory subunit B;ahrdqual=***;GO=GO:0000159,GO:0007165,GO:0019888,GO:0043666;IPR=IPR002554,IPR016024;Pfam=PF01603,SSF48371;te-related=0
LjG1.1_chr1	PGSB	exon	125347740	125348822	.	+	.	ID=LotjaGi1g1v0686300.4.exon.1;Parent=LotjaGi1g1v0686300.4
LjG1.1_chr1	PGSB	CDS	125347740	125348822	.	+	0	ID=LotjaGi1g1v0686300.4.CDS.1;Parent=LotjaGi1g1v0686300.4
LjG1.1_chr1	PGSB	CDS	125349036	125349041	.	+	0	ID=LotjaGi1g1v0686300.4.CDS.2;Parent=LotjaGi1g1v0686300.4
LjG1.1_chr1	PGSB	exon	125349036	125349114	.	+	.	ID=LotjaGi1g1v0686300.4.exon.2;Parent=LotjaGi1g1v0686300.4
LjG1.1_chr1	PGSB	three_prime_UTR	125349042	125349114	.	+	.	ID=LotjaGi1g1v0686300.4.three_prime_UTR.1;Parent=LotjaGi1g1v0686300.4
LjG1.1_chr1	PGSB	mRNA	125347740	125352355	.	+	.	ID=LotjaGi1g1v0686300.5;Parent=LotjaGi1g1v0686300;description=Serine/threonine protein phosphatase 2A regulatory subunit B;ahrdqual=***;GO=GO:0000159,GO:0007165,GO:0019888,GO:0043666;IPR=IPR016024,IPR002554;Pfam=SSF48371,PF01603;te-related=0
LjG1.1_chr1	PGSB	exon	125347740	125348822	.	+	.	ID=LotjaGi1g1v0686300.5.exon.1;Parent=LotjaGi1g1v0686300.5
LjG1.1_chr1	PGSB	CDS	125347740	125348822	.	+	0	ID=LotjaGi1g1v0686300.5.CDS.1;Parent=LotjaGi1g1v0686300.5
LjG1.1_chr1	PGSB	CDS	125352018	125352026	.	+	0	ID=LotjaGi1g1v0686300.5.CDS.2;Parent=LotjaGi1g1v0686300.5
LjG1.1_chr1	PGSB	exon	125352018	125352355	.	+	.	ID=LotjaGi1g1v0686300.5.exon.2;Parent=LotjaGi1g1v0686300.5
LjG1.1_chr1	PGSB	three_prime_UTR	125352027	125352355	.	+	.	ID=LotjaGi1g1v0686300.5.three_prime_UTR.1;Parent=LotjaGi1g1v0686300.5
###
LjG1.1_chr1	PGSB	three_prime_UTR	125352027	125352355	.	+	.	ID=LotjaGi1g1v0686300.5.three_prime_UTR.1;Parent=LotjaGi1g1v0686300.5
LjG1.1_chr1	PGSB	gene	125356951	125363072	.	-	.	ID=LotjaGi1g1v0686400
LjG1.1_chr1	PGSB	mRNA	125356951	125363072	.	-	.	ID=LotjaGi1g1v0686400.1;Parent=LotjaGi1g1v0686400;description=Pectate lyase;ahrdqual=***;GO=GO:0016829,GO:0030570,GO:0045490,GO:0046872;IPR=IPR002022,IPR011050;Pfam=PF00544,SSF51126;te-related=0
LjG1.1_chr1	PGSB	three_prime_UTR	125356951	125360342	.	-	.	ID=LotjaGi1g1v0686400.1.three_prime_UTR.1;Parent=LotjaGi1g1v0686400.1
LjG1.1_chr1	PGSB	exon	125356951	125360535	.	-	.	ID=LotjaGi1g1v0686400.1.exon.1;Parent=LotjaGi1g1v0686400.1
LjG1.1_chr1	PGSB	CDS	125360343	125360535	.	-	1	ID=LotjaGi1g1v0686400.1.CDS.1;Parent=LotjaGi1g1v0686400.1
LjG1.1_chr1	PGSB	exon	125360628	125361276	.	-	.	ID=LotjaGi1g1v0686400.1.exon.2;Parent=LotjaGi1g1v0686400.1
LjG1.1_chr1	PGSB	CDS	125360628	125361276	.	-	2	ID=LotjaGi1g1v0686400.1.CDS.2;Parent=LotjaGi1g1v0686400.1
LjG1.1_chr1	PGSB	exon	125361584	125362047	.	-	.	ID=LotjaGi1g1v0686400.1.exon.3;Parent=LotjaGi1g1v0686400.1
LjG1.1_chr1	PGSB	CDS	125361584	125362047	.	-	1	ID=LotjaGi1g1v0686400.1.CDS.3;Parent=LotjaGi1g1v0686400.1
LjG1.1_chr1	PGSB	CDS	125362680	125362816	.	-	0	ID=LotjaGi1g1v0686400.1.CDS.4;Parent=LotjaGi1g1v0686400.1
LjG1.1_chr1	PGSB	exon	125362680	125363072	.	-	.	ID=LotjaGi1g1v0686400.1.exon.4;Parent=LotjaGi1g1v0686400.1
LjG1.1_chr1	PGSB	five_prime_UTR	125362817	125363072	.	-	.	ID=LotjaGi1g1v0686400.1.five_prime_UTR.2;Parent=LotjaGi1g1v0686400.1
###
LjG1.1_chr1	PGSB	five_prime_UTR	125362817	125363072	.	-	.	ID=LotjaGi1g1v0686400.1.five_prime_UTR.2;Parent=LotjaGi1g1v0686400.1
LjG1.1_chr1	PGSB	gene	125356951	125363072	.	+	.	ID=LotjaGi1g1v0686500
LjG1.1_chr1	PGSB	mRNA	125356951	125363072	.	+	.	ID=LotjaGi1g1v0686500.1;Parent=LotjaGi1g1v0686500;description=BnaC04g08430D protein;ahrdqual=***;te-related=0
LjG1.1_chr1	PGSB	five_prime_UTR	125356951	125357111	.	+	.	ID=LotjaGi1g1v0686500.1.five_prime_UTR.1;Parent=LotjaGi1g1v0686500.1
LjG1.1_chr1	PGSB	exon	125356951	125357273	.	+	.	ID=LotjaGi1g1v0686500.1.exon.1;Parent=LotjaGi1g1v0686500.1
LjG1.1_chr1	PGSB	CDS	125357112	125357273	.	+	0	ID=LotjaGi1g1v0686500.1.CDS.1;Parent=LotjaGi1g1v0686500.1
LjG1.1_chr1	PGSB	exon	125357358	125357468	.	+	.	ID=LotjaGi1g1v0686500.1.exon.2;Parent=LotjaGi1g1v0686500.1
LjG1.1_chr1	PGSB	CDS	125357358	125357468	.	+	0	ID=LotjaGi1g1v0686500.1.CDS.2;Parent=LotjaGi1g1v0686500.1
LjG1.1_chr1	PGSB	exon	125358304	125358372	.	+	.	ID=LotjaGi1g1v0686500.1.exon.3;Parent=LotjaGi1g1v0686500.1
LjG1.1_chr1	PGSB	CDS	125358304	125358372	.	+	0	ID=LotjaGi1g1v0686500.1.CDS.3;Parent=LotjaGi1g1v0686500.1
LjG1.1_chr1	PGSB	CDS	125359118	125359168	.	+	0	ID=LotjaGi1g1v0686500.1.CDS.4;Parent=LotjaGi1g1v0686500.1
LjG1.1_chr1	PGSB	exon	125359118	125363072	.	+	.	ID=LotjaGi1g1v0686500.1.exon.4;Parent=LotjaGi1g1v0686500.1
LjG1.1_chr1	PGSB	three_prime_UTR	125359169	125363072	.	+	.	ID=LotjaGi1g1v0686500.1.three_prime_UTR.2;Parent=LotjaGi1g1v0686500.1
###
LjG1.1_chr1	PGSB	three_prime_UTR	125359169	125363072	.	+	.	ID=LotjaGi1g1v0686500.1.three_prime_UTR.2;Parent=LotjaGi1g1v0686500.1
LjG1.1_chr1	PGSB	gene	125379004	125381607	.	-	.	ID=LotjaGi1g1v0686600
LjG1.1_chr1	PGSB	mRNA	125379004	125381607	.	-	.	ID=LotjaGi1g1v0686600.1;Parent=LotjaGi1g1v0686600;description=Nodulin-like / Major Facilitator Superfamily protein;ahrdqual=***;GO=GO:0016020,GO:0016021;IPR=IPR020846,IPR020846,IPR010658;Pfam=SSF103473,SSF103473,PF06813;te-related=0
LjG1.1_chr1	PGSB	three_prime_UTR	125379004	125379407	.	-	.	ID=LotjaGi1g1v0686600.1.three_prime_UTR.1;Parent=LotjaGi1g1v0686600.1
LjG1.1_chr1	PGSB	exon	125379004	125381607	.	-	.	ID=LotjaGi1g1v0686600.1.exon.1;Parent=LotjaGi1g1v0686600.1
LjG1.1_chr1	PGSB	CDS	125379408	125381258	.	-	0	ID=LotjaGi1g1v0686600.1.CDS.1;Parent=LotjaGi1g1v0686600.1
LjG1.1_chr1	PGSB	five_prime_UTR	125381259	125381607	.	-	.	ID=LotjaGi1g1v0686600.1.five_prime_UTR.2;Parent=LotjaGi1g1v0686600.1
###
LjG1.1_chr1	PGSB	five_prime_UTR	125381259	125381607	.	-	.	ID=LotjaGi1g1v0686600.1.five_prime_UTR.2;Parent=LotjaGi1g1v0686600.1
LjG1.1_chr1	PGSB	gene	125384944	125389194	.	+	.	ID=LotjaGi1g1v0686700
LjG1.1_chr1	PGSB	mRNA	125384944	125389194	.	+	.	ID=LotjaGi1g1v0686700.1;Parent=LotjaGi1g1v0686700;description=Heparan-alpha-glucosaminide N-acetyltransferase;ahrdqual=***;GO=GO:0016020,GO:0016021,GO:0016740;IPR=IPR012429;Pfam=PF07786;te-related=0
LjG1.1_chr1	PGSB	five_prime_UTR	125384944	125385154	.	+	.	ID=LotjaGi1g1v0686700.1.five_prime_UTR.1;Parent=LotjaGi1g1v0686700.1
LjG1.1_chr1	PGSB	exon	125384944	125385394	.	+	.	ID=LotjaGi1g1v0686700.1.exon.1;Parent=LotjaGi1g1v0686700.1
LjG1.1_chr1	PGSB	CDS	125385155	125385394	.	+	0	ID=LotjaGi1g1v0686700.1.CDS.1;Parent=LotjaGi1g1v0686700.1
LjG1.1_chr1	PGSB	exon	125385651	125385788	.	+	.	ID=LotjaGi1g1v0686700.1.exon.2;Parent=LotjaGi1g1v0686700.1
LjG1.1_chr1	PGSB	CDS	125385651	125385788	.	+	0	ID=LotjaGi1g1v0686700.1.CDS.2;Parent=LotjaGi1g1v0686700.1
LjG1.1_chr1	PGSB	exon	125385943	125386024	.	+	.	ID=LotjaGi1g1v0686700.1.exon.3;Parent=LotjaGi1g1v0686700.1
LjG1.1_chr1	PGSB	CDS	125385943	125386024	.	+	0	ID=LotjaGi1g1v0686700.1.CDS.3;Parent=LotjaGi1g1v0686700.1
LjG1.1_chr1	PGSB	exon	125386127	125386203	.	+	.	ID=LotjaGi1g1v0686700.1.exon.4;Parent=LotjaGi1g1v0686700.1
LjG1.1_chr1	PGSB	CDS	125386127	125386203	.	+	2	ID=LotjaGi1g1v0686700.1.CDS.4;Parent=LotjaGi1g1v0686700.1
LjG1.1_chr1	PGSB	exon	125386458	125386573	.	+	.	ID=LotjaGi1g1v0686700.1.exon.5;Parent=LotjaGi1g1v0686700.1
LjG1.1_chr1	PGSB	CDS	125386458	125386573	.	+	0	ID=LotjaGi1g1v0686700.1.CDS.5;Parent=LotjaGi1g1v0686700.1
LjG1.1_chr1	PGSB	exon	125386709	125386820	.	+	.	ID=LotjaGi1g1v0686700.1.exon.6;Parent=LotjaGi1g1v0686700.1
LjG1.1_chr1	PGSB	CDS	125386709	125386820	.	+	1	ID=LotjaGi1g1v0686700.1.CDS.6;Parent=LotjaGi1g1v0686700.1
LjG1.1_chr1	PGSB	exon	125386930	125387046	.	+	.	ID=LotjaGi1g1v0686700.1.exon.7;Parent=LotjaGi1g1v0686700.1
LjG1.1_chr1	PGSB	CDS	125386930	125387046	.	+	0	ID=LotjaGi1g1v0686700.1.CDS.7;Parent=LotjaGi1g1v0686700.1
LjG1.1_chr1	PGSB	exon	125387215	125387306	.	+	.	ID=LotjaGi1g1v0686700.1.exon.8;Parent=LotjaGi1g1v0686700.1
LjG1.1_chr1	PGSB	CDS	125387215	125387306	.	+	0	ID=LotjaGi1g1v0686700.1.CDS.8;Parent=LotjaGi1g1v0686700.1
LjG1.1_chr1	PGSB	exon	125387785	125387851	.	+	.	ID=LotjaGi1g1v0686700.1.exon.9;Parent=LotjaGi1g1v0686700.1
LjG1.1_chr1	PGSB	CDS	125387785	125387851	.	+	1	ID=LotjaGi1g1v0686700.1.CDS.9;Parent=LotjaGi1g1v0686700.1
LjG1.1_chr1	PGSB	exon	125387952	125388033	.	+	.	ID=LotjaGi1g1v0686700.1.exon.10;Parent=LotjaGi1g1v0686700.1
LjG1.1_chr1	PGSB	CDS	125387952	125388033	.	+	0	ID=LotjaGi1g1v0686700.1.CDS.10;Parent=LotjaGi1g1v0686700.1
LjG1.1_chr1	PGSB	exon	125388402	125388493	.	+	.	ID=LotjaGi1g1v0686700.1.exon.11;Parent=LotjaGi1g1v0686700.1
LjG1.1_chr1	PGSB	CDS	125388402	125388493	.	+	2	ID=LotjaGi1g1v0686700.1.CDS.11;Parent=LotjaGi1g1v0686700.1
LjG1.1_chr1	PGSB	exon	125388623	125388766	.	+	.	ID=LotjaGi1g1v0686700.1.exon.12;Parent=LotjaGi1g1v0686700.1
LjG1.1_chr1	PGSB	CDS	125388623	125388766	.	+	0	ID=LotjaGi1g1v0686700.1.CDS.12;Parent=LotjaGi1g1v0686700.1
LjG1.1_chr1	PGSB	CDS	125388877	125389023	.	+	0	ID=LotjaGi1g1v0686700.1.CDS.13;Parent=LotjaGi1g1v0686700.1
LjG1.1_chr1	PGSB	exon	125388877	125389194	.	+	.	ID=LotjaGi1g1v0686700.1.exon.13;Parent=LotjaGi1g1v0686700.1
LjG1.1_chr1	PGSB	three_prime_UTR	125389024	125389194	.	+	.	ID=LotjaGi1g1v0686700.1.three_prime_UTR.2;Parent=LotjaGi1g1v0686700.1
LjG1.1_chr1	PGSB	mRNA	125385155	125389023	.	+	.	ID=LotjaGi1g1v0686700.2;Parent=LotjaGi1g1v0686700;description=Heparan-alpha-glucosaminide N-acetyltransferase;ahrdqual=***;GO=GO:0016020,GO:0016021,GO:0016740;IPR=IPR012429;Pfam=PF07786;te-related=0
LjG1.1_chr1	PGSB	exon	125385155	125385394	.	+	.	ID=LotjaGi1g1v0686700.2.exon.1;Parent=LotjaGi1g1v0686700.2
LjG1.1_chr1	PGSB	CDS	125385155	125385394	.	+	0	ID=LotjaGi1g1v0686700.2.CDS.1;Parent=LotjaGi1g1v0686700.2
LjG1.1_chr1	PGSB	exon	125385651	125385788	.	+	.	ID=LotjaGi1g1v0686700.2.exon.2;Parent=LotjaGi1g1v0686700.2
LjG1.1_chr1	PGSB	CDS	125385651	125385788	.	+	0	ID=LotjaGi1g1v0686700.2.CDS.2;Parent=LotjaGi1g1v0686700.2
LjG1.1_chr1	PGSB	exon	125385943	125386024	.	+	.	ID=LotjaGi1g1v0686700.2.exon.3;Parent=LotjaGi1g1v0686700.2
LjG1.1_chr1	PGSB	CDS	125385943	125386024	.	+	0	ID=LotjaGi1g1v0686700.2.CDS.3;Parent=LotjaGi1g1v0686700.2
LjG1.1_chr1	PGSB	exon	125386127	125386203	.	+	.	ID=LotjaGi1g1v0686700.2.exon.4;Parent=LotjaGi1g1v0686700.2
LjG1.1_chr1	PGSB	CDS	125386127	125386203	.	+	2	ID=LotjaGi1g1v0686700.2.CDS.4;Parent=LotjaGi1g1v0686700.2
LjG1.1_chr1	PGSB	exon	125386458	125386567	.	+	.	ID=LotjaGi1g1v0686700.2.exon.5;Parent=LotjaGi1g1v0686700.2
LjG1.1_chr1	PGSB	CDS	125386458	125386567	.	+	0	ID=LotjaGi1g1v0686700.2.CDS.5;Parent=LotjaGi1g1v0686700.2
LjG1.1_chr1	PGSB	exon	125386709	125386820	.	+	.	ID=LotjaGi1g1v0686700.2.exon.6;Parent=LotjaGi1g1v0686700.2
LjG1.1_chr1	PGSB	CDS	125386709	125386820	.	+	1	ID=LotjaGi1g1v0686700.2.CDS.6;Parent=LotjaGi1g1v0686700.2
LjG1.1_chr1	PGSB	exon	125386930	125387046	.	+	.	ID=LotjaGi1g1v0686700.2.exon.7;Parent=LotjaGi1g1v0686700.2
LjG1.1_chr1	PGSB	CDS	125386930	125387046	.	+	0	ID=LotjaGi1g1v0686700.2.CDS.7;Parent=LotjaGi1g1v0686700.2
LjG1.1_chr1	PGSB	exon	125387215	125387306	.	+	.	ID=LotjaGi1g1v0686700.2.exon.8;Parent=LotjaGi1g1v0686700.2
LjG1.1_chr1	PGSB	CDS	125387215	125387306	.	+	0	ID=LotjaGi1g1v0686700.2.CDS.8;Parent=LotjaGi1g1v0686700.2
LjG1.1_chr1	PGSB	exon	125387785	125387851	.	+	.	ID=LotjaGi1g1v0686700.2.exon.9;Parent=LotjaGi1g1v0686700.2
LjG1.1_chr1	PGSB	CDS	125387785	125387851	.	+	1	ID=LotjaGi1g1v0686700.2.CDS.9;Parent=LotjaGi1g1v0686700.2
LjG1.1_chr1	PGSB	exon	125387952	125388033	.	+	.	ID=LotjaGi1g1v0686700.2.exon.10;Parent=LotjaGi1g1v0686700.2
LjG1.1_chr1	PGSB	CDS	125387952	125388033	.	+	0	ID=LotjaGi1g1v0686700.2.CDS.10;Parent=LotjaGi1g1v0686700.2
LjG1.1_chr1	PGSB	exon	125388402	125388493	.	+	.	ID=LotjaGi1g1v0686700.2.exon.11;Parent=LotjaGi1g1v0686700.2
LjG1.1_chr1	PGSB	CDS	125388402	125388493	.	+	2	ID=LotjaGi1g1v0686700.2.CDS.11;Parent=LotjaGi1g1v0686700.2
LjG1.1_chr1	PGSB	exon	125388623	125388766	.	+	.	ID=LotjaGi1g1v0686700.2.exon.12;Parent=LotjaGi1g1v0686700.2
LjG1.1_chr1	PGSB	CDS	125388623	125388766	.	+	0	ID=LotjaGi1g1v0686700.2.CDS.12;Parent=LotjaGi1g1v0686700.2
LjG1.1_chr1	PGSB	exon	125388877	125389023	.	+	.	ID=LotjaGi1g1v0686700.2.exon.13;Parent=LotjaGi1g1v0686700.2
LjG1.1_chr1	PGSB	CDS	125388877	125389023	.	+	0	ID=LotjaGi1g1v0686700.2.CDS.13;Parent=LotjaGi1g1v0686700.2
LjG1.1_chr1	PGSB	mRNA	125385353	125388747	.	+	.	ID=LotjaGi1g1v0686700.3;Parent=LotjaGi1g1v0686700;description=Heparan-alpha-glucosaminide N-acetyltransferase;ahrdqual=***;IPR=IPR012429;Pfam=PF07786;te-related=0
LjG1.1_chr1	PGSB	exon	125385353	125385394	.	+	.	ID=LotjaGi1g1v0686700.3.exon.1;Parent=LotjaGi1g1v0686700.3
LjG1.1_chr1	PGSB	five_prime_UTR	125385353	125385394	.	+	.	ID=LotjaGi1g1v0686700.3.five_prime_UTR.1;Parent=LotjaGi1g1v0686700.3
LjG1.1_chr1	PGSB	five_prime_UTR	125385651	125385653	.	+	.	ID=LotjaGi1g1v0686700.3.five_prime_UTR.2;Parent=LotjaGi1g1v0686700.3
LjG1.1_chr1	PGSB	exon	125385651	125385788	.	+	.	ID=LotjaGi1g1v0686700.3.exon.2;Parent=LotjaGi1g1v0686700.3
LjG1.1_chr1	PGSB	CDS	125385654	125385788	.	+	0	ID=LotjaGi1g1v0686700.3.CDS.1;Parent=LotjaGi1g1v0686700.3
LjG1.1_chr1	PGSB	exon	125385943	125386024	.	+	.	ID=LotjaGi1g1v0686700.3.exon.3;Parent=LotjaGi1g1v0686700.3
LjG1.1_chr1	PGSB	CDS	125385943	125386024	.	+	0	ID=LotjaGi1g1v0686700.3.CDS.2;Parent=LotjaGi1g1v0686700.3
LjG1.1_chr1	PGSB	exon	125386127	125386203	.	+	.	ID=LotjaGi1g1v0686700.3.exon.4;Parent=LotjaGi1g1v0686700.3
LjG1.1_chr1	PGSB	CDS	125386127	125386203	.	+	2	ID=LotjaGi1g1v0686700.3.CDS.3;Parent=LotjaGi1g1v0686700.3
LjG1.1_chr1	PGSB	exon	125386458	125386573	.	+	.	ID=LotjaGi1g1v0686700.3.exon.5;Parent=LotjaGi1g1v0686700.3
LjG1.1_chr1	PGSB	CDS	125386458	125386573	.	+	0	ID=LotjaGi1g1v0686700.3.CDS.4;Parent=LotjaGi1g1v0686700.3
LjG1.1_chr1	PGSB	exon	125386709	125386820	.	+	.	ID=LotjaGi1g1v0686700.3.exon.6;Parent=LotjaGi1g1v0686700.3
LjG1.1_chr1	PGSB	CDS	125386709	125386820	.	+	1	ID=LotjaGi1g1v0686700.3.CDS.5;Parent=LotjaGi1g1v0686700.3
LjG1.1_chr1	PGSB	exon	125386930	125387046	.	+	.	ID=LotjaGi1g1v0686700.3.exon.7;Parent=LotjaGi1g1v0686700.3
LjG1.1_chr1	PGSB	CDS	125386930	125387046	.	+	0	ID=LotjaGi1g1v0686700.3.CDS.6;Parent=LotjaGi1g1v0686700.3
LjG1.1_chr1	PGSB	CDS	125387196	125387288	.	+	0	ID=LotjaGi1g1v0686700.3.CDS.7;Parent=LotjaGi1g1v0686700.3
LjG1.1_chr1	PGSB	exon	125387196	125387306	.	+	.	ID=LotjaGi1g1v0686700.3.exon.8;Parent=LotjaGi1g1v0686700.3
LjG1.1_chr1	PGSB	three_prime_UTR	125387289	125387306	.	+	.	ID=LotjaGi1g1v0686700.3.three_prime_UTR.3;Parent=LotjaGi1g1v0686700.3
LjG1.1_chr1	PGSB	exon	125387785	125387851	.	+	.	ID=LotjaGi1g1v0686700.3.exon.9;Parent=LotjaGi1g1v0686700.3
LjG1.1_chr1	PGSB	three_prime_UTR	125387785	125387851	.	+	.	ID=LotjaGi1g1v0686700.3.three_prime_UTR.4;Parent=LotjaGi1g1v0686700.3
LjG1.1_chr1	PGSB	exon	125387952	125388033	.	+	.	ID=LotjaGi1g1v0686700.3.exon.10;Parent=LotjaGi1g1v0686700.3
LjG1.1_chr1	PGSB	three_prime_UTR	125387952	125388033	.	+	.	ID=LotjaGi1g1v0686700.3.three_prime_UTR.5;Parent=LotjaGi1g1v0686700.3
LjG1.1_chr1	PGSB	exon	125388402	125388493	.	+	.	ID=LotjaGi1g1v0686700.3.exon.11;Parent=LotjaGi1g1v0686700.3
LjG1.1_chr1	PGSB	three_prime_UTR	125388402	125388493	.	+	.	ID=LotjaGi1g1v0686700.3.three_prime_UTR.6;Parent=LotjaGi1g1v0686700.3
LjG1.1_chr1	PGSB	exon	125388623	125388747	.	+	.	ID=LotjaGi1g1v0686700.3.exon.12;Parent=LotjaGi1g1v0686700.3
LjG1.1_chr1	PGSB	three_prime_UTR	125388623	125388747	.	+	.	ID=LotjaGi1g1v0686700.3.three_prime_UTR.7;Parent=LotjaGi1g1v0686700.3
LjG1.1_chr1	PGSB	mRNA	125385650	125386565	.	+	.	ID=LotjaGi1g1v0686700.4;Parent=LotjaGi1g1v0686700;description=Heparan-alpha-glucosaminide N-acetyltransferase;ahrdqual=*-*;GO=GO:0016020,GO:0016021,GO:0016740;te-related=0
LjG1.1_chr1	PGSB	exon	125385650	125385788	.	+	.	ID=LotjaGi1g1v0686700.4.exon.1;Parent=LotjaGi1g1v0686700.4
LjG1.1_chr1	PGSB	CDS	125385654	125385788	.	+	0	ID=LotjaGi1g1v0686700.4.CDS.1;Parent=LotjaGi1g1v0686700.4
LjG1.1_chr1	PGSB	exon	125385943	125385978	.	+	.	ID=LotjaGi1g1v0686700.4.exon.2;Parent=LotjaGi1g1v0686700.4
LjG1.1_chr1	PGSB	CDS	125385943	125385978	.	+	0	ID=LotjaGi1g1v0686700.4.CDS.2;Parent=LotjaGi1g1v0686700.4
LjG1.1_chr1	PGSB	CDS	125386127	125386168	.	+	0	ID=LotjaGi1g1v0686700.4.CDS.3;Parent=LotjaGi1g1v0686700.4
LjG1.1_chr1	PGSB	exon	125386127	125386203	.	+	.	ID=LotjaGi1g1v0686700.4.exon.3;Parent=LotjaGi1g1v0686700.4
LjG1.1_chr1	PGSB	exon	125386458	125386565	.	+	.	ID=LotjaGi1g1v0686700.4.exon.4;Parent=LotjaGi1g1v0686700.4
LjG1.1_chr1	PGSB	mRNA	125386722	125389023	.	+	.	ID=LotjaGi1g1v0686700.5;Parent=LotjaGi1g1v0686700;description=Heparan-alpha-glucosaminide N-acetyltransferase;ahrdqual=***;GO=GO:0016020,GO:0016021,GO:0016740;te-related=0
LjG1.1_chr1	PGSB	exon	125386722	125386820	.	+	.	ID=LotjaGi1g1v0686700.5.exon.1;Parent=LotjaGi1g1v0686700.5
LjG1.1_chr1	PGSB	CDS	125386740	125386820	.	+	0	ID=LotjaGi1g1v0686700.5.CDS.1;Parent=LotjaGi1g1v0686700.5
LjG1.1_chr1	PGSB	exon	125386930	125387046	.	+	.	ID=LotjaGi1g1v0686700.5.exon.2;Parent=LotjaGi1g1v0686700.5
LjG1.1_chr1	PGSB	CDS	125386930	125387046	.	+	0	ID=LotjaGi1g1v0686700.5.CDS.2;Parent=LotjaGi1g1v0686700.5
LjG1.1_chr1	PGSB	exon	125387215	125387306	.	+	.	ID=LotjaGi1g1v0686700.5.exon.3;Parent=LotjaGi1g1v0686700.5
LjG1.1_chr1	PGSB	CDS	125387215	125387306	.	+	0	ID=LotjaGi1g1v0686700.5.CDS.3;Parent=LotjaGi1g1v0686700.5
LjG1.1_chr1	PGSB	exon	125387785	125387851	.	+	.	ID=LotjaGi1g1v0686700.5.exon.4;Parent=LotjaGi1g1v0686700.5
LjG1.1_chr1	PGSB	CDS	125387785	125387851	.	+	1	ID=LotjaGi1g1v0686700.5.CDS.4;Parent=LotjaGi1g1v0686700.5
LjG1.1_chr1	PGSB	exon	125387952	125388033	.	+	.	ID=LotjaGi1g1v0686700.5.exon.5;Parent=LotjaGi1g1v0686700.5
LjG1.1_chr1	PGSB	CDS	125387952	125388033	.	+	0	ID=LotjaGi1g1v0686700.5.CDS.5;Parent=LotjaGi1g1v0686700.5
LjG1.1_chr1	PGSB	exon	125388402	125388493	.	+	.	ID=LotjaGi1g1v0686700.5.exon.6;Parent=LotjaGi1g1v0686700.5
LjG1.1_chr1	PGSB	CDS	125388402	125388493	.	+	2	ID=LotjaGi1g1v0686700.5.CDS.6;Parent=LotjaGi1g1v0686700.5
LjG1.1_chr1	PGSB	exon	125388623	125388766	.	+	.	ID=LotjaGi1g1v0686700.5.exon.7;Parent=LotjaGi1g1v0686700.5
LjG1.1_chr1	PGSB	CDS	125388623	125388766	.	+	0	ID=LotjaGi1g1v0686700.5.CDS.7;Parent=LotjaGi1g1v0686700.5
LjG1.1_chr1	PGSB	exon	125388877	125389023	.	+	.	ID=LotjaGi1g1v0686700.5.exon.8;Parent=LotjaGi1g1v0686700.5
LjG1.1_chr1	PGSB	CDS	125388877	125389023	.	+	0	ID=LotjaGi1g1v0686700.5.CDS.8;Parent=LotjaGi1g1v0686700.5
###
LjG1.1_chr1	PGSB	CDS	125388877	125389023	.	+	0	ID=LotjaGi1g1v0686700.5.CDS.8;Parent=LotjaGi1g1v0686700.5
LjG1.1_chr1	PGSB	gene	125388877	125393827	.	-	.	ID=LotjaGi1g1v0686800_LC
LjG1.1_chr1	PGSB	mRNA	125388877	125393827	.	-	.	ID=LotjaGi1g1v0686800_LC.1;Parent=LotjaGi1g1v0686800_LC;description=BEACH domain-containing protein;ahrdqual=*-*;IPR=IPR000409,IPR000409;Pfam=SSF81837,PF02138;te-related=0
LjG1.1_chr1	PGSB	three_prime_UTR	125388877	125390780	.	-	.	ID=LotjaGi1g1v0686800_LC.1.three_prime_UTR.1;Parent=LotjaGi1g1v0686800_LC.1
LjG1.1_chr1	PGSB	exon	125388877	125390905	.	-	.	ID=LotjaGi1g1v0686800_LC.1.exon.1;Parent=LotjaGi1g1v0686800_LC.1
LjG1.1_chr1	PGSB	CDS	125390781	125390905	.	-	2	ID=LotjaGi1g1v0686800_LC.1.CDS.1;Parent=LotjaGi1g1v0686800_LC.1
LjG1.1_chr1	PGSB	exon	125391009	125391093	.	-	.	ID=LotjaGi1g1v0686800_LC.1.exon.2;Parent=LotjaGi1g1v0686800_LC.1
LjG1.1_chr1	PGSB	CDS	125391009	125391093	.	-	0	ID=LotjaGi1g1v0686800_LC.1.CDS.2;Parent=LotjaGi1g1v0686800_LC.1
LjG1.1_chr1	PGSB	exon	125391356	125391458	.	-	.	ID=LotjaGi1g1v0686800_LC.1.exon.3;Parent=LotjaGi1g1v0686800_LC.1
LjG1.1_chr1	PGSB	CDS	125391356	125391458	.	-	1	ID=LotjaGi1g1v0686800_LC.1.CDS.3;Parent=LotjaGi1g1v0686800_LC.1
LjG1.1_chr1	PGSB	CDS	125391784	125391851	.	-	0	ID=LotjaGi1g1v0686800_LC.1.CDS.4;Parent=LotjaGi1g1v0686800_LC.1
LjG1.1_chr1	PGSB	exon	125391784	125391900	.	-	.	ID=LotjaGi1g1v0686800_LC.1.exon.4;Parent=LotjaGi1g1v0686800_LC.1
LjG1.1_chr1	PGSB	five_prime_UTR	125391852	125391900	.	-	.	ID=LotjaGi1g1v0686800_LC.1.five_prime_UTR.2;Parent=LotjaGi1g1v0686800_LC.1
LjG1.1_chr1	PGSB	exon	125391988	125392238	.	-	.	ID=LotjaGi1g1v0686800_LC.1.exon.5;Parent=LotjaGi1g1v0686800_LC.1
LjG1.1_chr1	PGSB	five_prime_UTR	125391988	125392238	.	-	.	ID=LotjaGi1g1v0686800_LC.1.five_prime_UTR.3;Parent=LotjaGi1g1v0686800_LC.1
LjG1.1_chr1	PGSB	exon	125392861	125392998	.	-	.	ID=LotjaGi1g1v0686800_LC.1.exon.6;Parent=LotjaGi1g1v0686800_LC.1
LjG1.1_chr1	PGSB	five_prime_UTR	125392861	125392998	.	-	.	ID=LotjaGi1g1v0686800_LC.1.five_prime_UTR.4;Parent=LotjaGi1g1v0686800_LC.1
LjG1.1_chr1	PGSB	exon	125393085	125393827	.	-	.	ID=LotjaGi1g1v0686800_LC.1.exon.7;Parent=LotjaGi1g1v0686800_LC.1
LjG1.1_chr1	PGSB	five_prime_UTR	125393085	125393827	.	-	.	ID=LotjaGi1g1v0686800_LC.1.five_prime_UTR.5;Parent=LotjaGi1g1v0686800_LC.1
###
LjG1.1_chr1	PGSB	five_prime_UTR	125393085	125393827	.	-	.	ID=LotjaGi1g1v0686800_LC.1.five_prime_UTR.5;Parent=LotjaGi1g1v0686800_LC.1
LjG1.1_chr1	PGSB	gene	125396107	125399588	.	-	.	ID=LotjaGi1g1v0686900
LjG1.1_chr1	PGSB	mRNA	125396107	125399588	.	-	.	ID=LotjaGi1g1v0686900.1;Parent=LotjaGi1g1v0686900;description=ACT domain-containing family protein;ahrdqual=***;IPR=IPR002912;Pfam=SSF55021,SSF55021,PF01842;te-related=0
LjG1.1_chr1	PGSB	three_prime_UTR	125396107	125396462	.	-	.	ID=LotjaGi1g1v0686900.1.three_prime_UTR.1;Parent=LotjaGi1g1v0686900.1
LjG1.1_chr1	PGSB	exon	125396107	125396603	.	-	.	ID=LotjaGi1g1v0686900.1.exon.1;Parent=LotjaGi1g1v0686900.1
LjG1.1_chr1	PGSB	CDS	125396463	125396603	.	-	0	ID=LotjaGi1g1v0686900.1.CDS.1;Parent=LotjaGi1g1v0686900.1
LjG1.1_chr1	PGSB	exon	125396780	125397064	.	-	.	ID=LotjaGi1g1v0686900.1.exon.2;Parent=LotjaGi1g1v0686900.1
LjG1.1_chr1	PGSB	CDS	125396780	125397064	.	-	0	ID=LotjaGi1g1v0686900.1.CDS.2;Parent=LotjaGi1g1v0686900.1
LjG1.1_chr1	PGSB	exon	125397410	125397728	.	-	.	ID=LotjaGi1g1v0686900.1.exon.3;Parent=LotjaGi1g1v0686900.1
LjG1.1_chr1	PGSB	CDS	125397410	125397728	.	-	1	ID=LotjaGi1g1v0686900.1.CDS.3;Parent=LotjaGi1g1v0686900.1
LjG1.1_chr1	PGSB	exon	125398190	125398295	.	-	.	ID=LotjaGi1g1v0686900.1.exon.4;Parent=LotjaGi1g1v0686900.1
LjG1.1_chr1	PGSB	CDS	125398190	125398295	.	-	2	ID=LotjaGi1g1v0686900.1.CDS.4;Parent=LotjaGi1g1v0686900.1
LjG1.1_chr1	PGSB	exon	125398595	125398813	.	-	.	ID=LotjaGi1g1v0686900.1.exon.5;Parent=LotjaGi1g1v0686900.1
LjG1.1_chr1	PGSB	CDS	125398595	125398813	.	-	2	ID=LotjaGi1g1v0686900.1.CDS.5;Parent=LotjaGi1g1v0686900.1
LjG1.1_chr1	PGSB	CDS	125398976	125399129	.	-	0	ID=LotjaGi1g1v0686900.1.CDS.6;Parent=LotjaGi1g1v0686900.1
LjG1.1_chr1	PGSB	exon	125398976	125399588	.	-	.	ID=LotjaGi1g1v0686900.1.exon.6;Parent=LotjaGi1g1v0686900.1
LjG1.1_chr1	PGSB	five_prime_UTR	125399130	125399588	.	-	.	ID=LotjaGi1g1v0686900.1.five_prime_UTR.2;Parent=LotjaGi1g1v0686900.1
###
LjG1.1_chr1	PGSB	five_prime_UTR	125399130	125399588	.	-	.	ID=LotjaGi1g1v0686900.1.five_prime_UTR.2;Parent=LotjaGi1g1v0686900.1
LjG1.1_chr1	PGSB	gene	125408460	125411535	.	-	.	ID=LotjaGi1g1v0687000_LC
LjG1.1_chr1	PGSB	mRNA	125408460	125411535	.	-	.	ID=LotjaGi1g1v0687000_LC.1;Parent=LotjaGi1g1v0687000_LC;description=Dual specificity phosphatase Cdc25;ahrdqual=***;IPR=IPR001763,IPR001763;Pfam=SSF52821,PF00581;te-related=0
LjG1.1_chr1	PGSB	three_prime_UTR	125408460	125409534	.	-	.	ID=LotjaGi1g1v0687000_LC.1.three_prime_UTR.1;Parent=LotjaGi1g1v0687000_LC.1
LjG1.1_chr1	PGSB	exon	125408460	125409708	.	-	.	ID=LotjaGi1g1v0687000_LC.1.exon.1;Parent=LotjaGi1g1v0687000_LC.1
LjG1.1_chr1	PGSB	CDS	125409535	125409708	.	-	0	ID=LotjaGi1g1v0687000_LC.1.CDS.1;Parent=LotjaGi1g1v0687000_LC.1
LjG1.1_chr1	PGSB	exon	125410952	125411090	.	-	.	ID=LotjaGi1g1v0687000_LC.1.exon.2;Parent=LotjaGi1g1v0687000_LC.1
LjG1.1_chr1	PGSB	CDS	125410952	125411090	.	-	1	ID=LotjaGi1g1v0687000_LC.1.CDS.2;Parent=LotjaGi1g1v0687000_LC.1
LjG1.1_chr1	PGSB	CDS	125411195	125411445	.	-	0	ID=LotjaGi1g1v0687000_LC.1.CDS.3;Parent=LotjaGi1g1v0687000_LC.1
LjG1.1_chr1	PGSB	exon	125411195	125411535	.	-	.	ID=LotjaGi1g1v0687000_LC.1.exon.3;Parent=LotjaGi1g1v0687000_LC.1
LjG1.1_chr1	PGSB	five_prime_UTR	125411446	125411535	.	-	.	ID=LotjaGi1g1v0687000_LC.1.five_prime_UTR.2;Parent=LotjaGi1g1v0687000_LC.1
###
LjG1.1_chr1	PGSB	five_prime_UTR	125411446	125411535	.	-	.	ID=LotjaGi1g1v0687000_LC.1.five_prime_UTR.2;Parent=LotjaGi1g1v0687000_LC.1
LjG1.1_chr1	PGSB	gene	125434552	125438297	.	+	.	ID=LotjaGi1g1v0687100
LjG1.1_chr1	PGSB	mRNA	125434552	125438297	.	+	.	ID=LotjaGi1g1v0687100.1;Parent=LotjaGi1g1v0687100;description=Protein FAR1-RELATED SEQUENCE 5;ahrdqual=***;GO=GO:0006355;IPR=IPR004330;Pfam=PF03101;te-related=0
LjG1.1_chr1	PGSB	exon	125434552	125434764	.	+	.	ID=LotjaGi1g1v0687100.1.exon.1;Parent=LotjaGi1g1v0687100.1
LjG1.1_chr1	PGSB	five_prime_UTR	125434552	125434764	.	+	.	ID=LotjaGi1g1v0687100.1.five_prime_UTR.1;Parent=LotjaGi1g1v0687100.1
LjG1.1_chr1	PGSB	five_prime_UTR	125435205	125435228	.	+	.	ID=LotjaGi1g1v0687100.1.five_prime_UTR.2;Parent=LotjaGi1g1v0687100.1
LjG1.1_chr1	PGSB	exon	125435205	125435268	.	+	.	ID=LotjaGi1g1v0687100.1.exon.2;Parent=LotjaGi1g1v0687100.1
LjG1.1_chr1	PGSB	CDS	125435229	125435268	.	+	0	ID=LotjaGi1g1v0687100.1.CDS.1;Parent=LotjaGi1g1v0687100.1
LjG1.1_chr1	PGSB	CDS	125435373	125436280	.	+	2	ID=LotjaGi1g1v0687100.1.CDS.2;Parent=LotjaGi1g1v0687100.1
LjG1.1_chr1	PGSB	exon	125435373	125437920	.	+	.	ID=LotjaGi1g1v0687100.1.exon.3;Parent=LotjaGi1g1v0687100.1
LjG1.1_chr1	PGSB	three_prime_UTR	125436281	125437920	.	+	.	ID=LotjaGi1g1v0687100.1.three_prime_UTR.3;Parent=LotjaGi1g1v0687100.1
LjG1.1_chr1	PGSB	exon	125438002	125438297	.	+	.	ID=LotjaGi1g1v0687100.1.exon.4;Parent=LotjaGi1g1v0687100.1
LjG1.1_chr1	PGSB	three_prime_UTR	125438002	125438297	.	+	.	ID=LotjaGi1g1v0687100.1.three_prime_UTR.4;Parent=LotjaGi1g1v0687100.1
###
LjG1.1_chr1	PGSB	three_prime_UTR	125438002	125438297	.	+	.	ID=LotjaGi1g1v0687100.1.three_prime_UTR.4;Parent=LotjaGi1g1v0687100.1
LjG1.1_chr1	PGSB	gene	125438713	125443803	.	-	.	ID=LotjaGi1g1v0687200
LjG1.1_chr1	PGSB	mRNA	125438713	125443803	.	-	.	ID=LotjaGi1g1v0687200.1;Parent=LotjaGi1g1v0687200;description=Ulp1 protease family, carboxy-terminal domain protein;ahrdqual=***;GO=GO:0006508,GO:0008233,GO:0008234;IPR=IPR003653;Pfam=PF02902,SSF54001;te-related=0
LjG1.1_chr1	PGSB	three_prime_UTR	125438713	125439065	.	-	.	ID=LotjaGi1g1v0687200.1.three_prime_UTR.1;Parent=LotjaGi1g1v0687200.1
LjG1.1_chr1	PGSB	exon	125438713	125439191	.	-	.	ID=LotjaGi1g1v0687200.1.exon.1;Parent=LotjaGi1g1v0687200.1
LjG1.1_chr1	PGSB	CDS	125439066	125439191	.	-	0	ID=LotjaGi1g1v0687200.1.CDS.1;Parent=LotjaGi1g1v0687200.1
LjG1.1_chr1	PGSB	exon	125439290	125439365	.	-	.	ID=LotjaGi1g1v0687200.1.exon.2;Parent=LotjaGi1g1v0687200.1
LjG1.1_chr1	PGSB	CDS	125439290	125439365	.	-	1	ID=LotjaGi1g1v0687200.1.CDS.2;Parent=LotjaGi1g1v0687200.1
LjG1.1_chr1	PGSB	exon	125439564	125439685	.	-	.	ID=LotjaGi1g1v0687200.1.exon.3;Parent=LotjaGi1g1v0687200.1
LjG1.1_chr1	PGSB	CDS	125439564	125439685	.	-	0	ID=LotjaGi1g1v0687200.1.CDS.3;Parent=LotjaGi1g1v0687200.1
LjG1.1_chr1	PGSB	exon	125439791	125439928	.	-	.	ID=LotjaGi1g1v0687200.1.exon.4;Parent=LotjaGi1g1v0687200.1
LjG1.1_chr1	PGSB	CDS	125439791	125439928	.	-	0	ID=LotjaGi1g1v0687200.1.CDS.4;Parent=LotjaGi1g1v0687200.1
LjG1.1_chr1	PGSB	exon	125439997	125440083	.	-	.	ID=LotjaGi1g1v0687200.1.exon.5;Parent=LotjaGi1g1v0687200.1
LjG1.1_chr1	PGSB	CDS	125439997	125440083	.	-	0	ID=LotjaGi1g1v0687200.1.CDS.5;Parent=LotjaGi1g1v0687200.1
LjG1.1_chr1	PGSB	exon	125440161	125440247	.	-	.	ID=LotjaGi1g1v0687200.1.exon.6;Parent=LotjaGi1g1v0687200.1
LjG1.1_chr1	PGSB	CDS	125440161	125440247	.	-	0	ID=LotjaGi1g1v0687200.1.CDS.6;Parent=LotjaGi1g1v0687200.1
LjG1.1_chr1	PGSB	exon	125440337	125440421	.	-	.	ID=LotjaGi1g1v0687200.1.exon.7;Parent=LotjaGi1g1v0687200.1
LjG1.1_chr1	PGSB	CDS	125440337	125440421	.	-	1	ID=LotjaGi1g1v0687200.1.CDS.7;Parent=LotjaGi1g1v0687200.1
LjG1.1_chr1	PGSB	CDS	125440523	125440617	.	-	0	ID=LotjaGi1g1v0687200.1.CDS.8;Parent=LotjaGi1g1v0687200.1
LjG1.1_chr1	PGSB	exon	125440523	125440620	.	-	.	ID=LotjaGi1g1v0687200.1.exon.8;Parent=LotjaGi1g1v0687200.1
LjG1.1_chr1	PGSB	five_prime_UTR	125440618	125440620	.	-	.	ID=LotjaGi1g1v0687200.1.five_prime_UTR.2;Parent=LotjaGi1g1v0687200.1
LjG1.1_chr1	PGSB	exon	125440708	125440835	.	-	.	ID=LotjaGi1g1v0687200.1.exon.9;Parent=LotjaGi1g1v0687200.1
LjG1.1_chr1	PGSB	five_prime_UTR	125440708	125440835	.	-	.	ID=LotjaGi1g1v0687200.1.five_prime_UTR.3;Parent=LotjaGi1g1v0687200.1
LjG1.1_chr1	PGSB	exon	125440939	125441523	.	-	.	ID=LotjaGi1g1v0687200.1.exon.10;Parent=LotjaGi1g1v0687200.1
LjG1.1_chr1	PGSB	five_prime_UTR	125440939	125441523	.	-	.	ID=LotjaGi1g1v0687200.1.five_prime_UTR.4;Parent=LotjaGi1g1v0687200.1
LjG1.1_chr1	PGSB	exon	125441617	125441700	.	-	.	ID=LotjaGi1g1v0687200.1.exon.11;Parent=LotjaGi1g1v0687200.1
LjG1.1_chr1	PGSB	five_prime_UTR	125441617	125441700	.	-	.	ID=LotjaGi1g1v0687200.1.five_prime_UTR.5;Parent=LotjaGi1g1v0687200.1
LjG1.1_chr1	PGSB	exon	125442341	125443803	.	-	.	ID=LotjaGi1g1v0687200.1.exon.12;Parent=LotjaGi1g1v0687200.1
LjG1.1_chr1	PGSB	five_prime_UTR	125442341	125443803	.	-	.	ID=LotjaGi1g1v0687200.1.five_prime_UTR.6;Parent=LotjaGi1g1v0687200.1
LjG1.1_chr1	PGSB	mRNA	125438799	125443585	.	-	.	ID=LotjaGi1g1v0687200.2;Parent=LotjaGi1g1v0687200;description=Ulp1 protease family, carboxy-terminal domain protein;ahrdqual=***;GO=GO:0006508,GO:0008233,GO:0008234;te-related=0
LjG1.1_chr1	PGSB	three_prime_UTR	125438799	125439065	.	-	.	ID=LotjaGi1g1v0687200.2.three_prime_UTR.1;Parent=LotjaGi1g1v0687200.2
LjG1.1_chr1	PGSB	exon	125438799	125439191	.	-	.	ID=LotjaGi1g1v0687200.2.exon.1;Parent=LotjaGi1g1v0687200.2
LjG1.1_chr1	PGSB	CDS	125439066	125439191	.	-	0	ID=LotjaGi1g1v0687200.2.CDS.1;Parent=LotjaGi1g1v0687200.2
LjG1.1_chr1	PGSB	exon	125439290	125439365	.	-	.	ID=LotjaGi1g1v0687200.2.exon.2;Parent=LotjaGi1g1v0687200.2
LjG1.1_chr1	PGSB	CDS	125439290	125439365	.	-	1	ID=LotjaGi1g1v0687200.2.CDS.2;Parent=LotjaGi1g1v0687200.2
LjG1.1_chr1	PGSB	exon	125439564	125439685	.	-	.	ID=LotjaGi1g1v0687200.2.exon.3;Parent=LotjaGi1g1v0687200.2
LjG1.1_chr1	PGSB	CDS	125439564	125439685	.	-	0	ID=LotjaGi1g1v0687200.2.CDS.3;Parent=LotjaGi1g1v0687200.2
LjG1.1_chr1	PGSB	exon	125439791	125439928	.	-	.	ID=LotjaGi1g1v0687200.2.exon.4;Parent=LotjaGi1g1v0687200.2
LjG1.1_chr1	PGSB	CDS	125439791	125439928	.	-	0	ID=LotjaGi1g1v0687200.2.CDS.4;Parent=LotjaGi1g1v0687200.2
LjG1.1_chr1	PGSB	exon	125439997	125440083	.	-	.	ID=LotjaGi1g1v0687200.2.exon.5;Parent=LotjaGi1g1v0687200.2
LjG1.1_chr1	PGSB	CDS	125439997	125440083	.	-	0	ID=LotjaGi1g1v0687200.2.CDS.5;Parent=LotjaGi1g1v0687200.2
LjG1.1_chr1	PGSB	exon	125440161	125440247	.	-	.	ID=LotjaGi1g1v0687200.2.exon.6;Parent=LotjaGi1g1v0687200.2
LjG1.1_chr1	PGSB	CDS	125440161	125440247	.	-	0	ID=LotjaGi1g1v0687200.2.CDS.6;Parent=LotjaGi1g1v0687200.2
LjG1.1_chr1	PGSB	exon	125440337	125440421	.	-	.	ID=LotjaGi1g1v0687200.2.exon.7;Parent=LotjaGi1g1v0687200.2
LjG1.1_chr1	PGSB	CDS	125440337	125440421	.	-	1	ID=LotjaGi1g1v0687200.2.CDS.7;Parent=LotjaGi1g1v0687200.2
LjG1.1_chr1	PGSB	CDS	125440523	125440617	.	-	0	ID=LotjaGi1g1v0687200.2.CDS.8;Parent=LotjaGi1g1v0687200.2
LjG1.1_chr1	PGSB	exon	125440523	125440620	.	-	.	ID=LotjaGi1g1v0687200.2.exon.8;Parent=LotjaGi1g1v0687200.2
LjG1.1_chr1	PGSB	five_prime_UTR	125440618	125440620	.	-	.	ID=LotjaGi1g1v0687200.2.five_prime_UTR.2;Parent=LotjaGi1g1v0687200.2
LjG1.1_chr1	PGSB	exon	125440708	125440835	.	-	.	ID=LotjaGi1g1v0687200.2.exon.9;Parent=LotjaGi1g1v0687200.2
LjG1.1_chr1	PGSB	five_prime_UTR	125440708	125440835	.	-	.	ID=LotjaGi1g1v0687200.2.five_prime_UTR.3;Parent=LotjaGi1g1v0687200.2
LjG1.1_chr1	PGSB	exon	125440939	125441523	.	-	.	ID=LotjaGi1g1v0687200.2.exon.10;Parent=LotjaGi1g1v0687200.2
LjG1.1_chr1	PGSB	five_prime_UTR	125440939	125441523	.	-	.	ID=LotjaGi1g1v0687200.2.five_prime_UTR.4;Parent=LotjaGi1g1v0687200.2
LjG1.1_chr1	PGSB	exon	125441617	125441700	.	-	.	ID=LotjaGi1g1v0687200.2.exon.11;Parent=LotjaGi1g1v0687200.2
LjG1.1_chr1	PGSB	five_prime_UTR	125441617	125441700	.	-	.	ID=LotjaGi1g1v0687200.2.five_prime_UTR.5;Parent=LotjaGi1g1v0687200.2
LjG1.1_chr1	PGSB	exon	125442341	125442482	.	-	.	ID=LotjaGi1g1v0687200.2.exon.12;Parent=LotjaGi1g1v0687200.2
LjG1.1_chr1	PGSB	five_prime_UTR	125442341	125442482	.	-	.	ID=LotjaGi1g1v0687200.2.five_prime_UTR.6;Parent=LotjaGi1g1v0687200.2
LjG1.1_chr1	PGSB	exon	125442634	125443585	.	-	.	ID=LotjaGi1g1v0687200.2.exon.13;Parent=LotjaGi1g1v0687200.2
LjG1.1_chr1	PGSB	five_prime_UTR	125442634	125443585	.	-	.	ID=LotjaGi1g1v0687200.2.five_prime_UTR.7;Parent=LotjaGi1g1v0687200.2
###
LjG1.1_chr1	PGSB	five_prime_UTR	125442634	125443585	.	-	.	ID=LotjaGi1g1v0687200.2.five_prime_UTR.7;Parent=LotjaGi1g1v0687200.2
LjG1.1_chr1	PGSB	gene	125444106	125445401	.	-	.	ID=LotjaGi1g1v0687300
LjG1.1_chr1	PGSB	mRNA	125444106	125445401	.	-	.	ID=LotjaGi1g1v0687300.1;Parent=LotjaGi1g1v0687300;description=Transactivator/viroplasmin protein;ahrdqual=--*;IPR=IPR009027,IPR011320;Pfam=SSF55658,PF01693;te-related=1
LjG1.1_chr1	PGSB	three_prime_UTR	125444106	125444406	.	-	.	ID=LotjaGi1g1v0687300.1.three_prime_UTR.1;Parent=LotjaGi1g1v0687300.1
LjG1.1_chr1	PGSB	exon	125444106	125444867	.	-	.	ID=LotjaGi1g1v0687300.1.exon.1;Parent=LotjaGi1g1v0687300.1
LjG1.1_chr1	PGSB	CDS	125444407	125444867	.	-	2	ID=LotjaGi1g1v0687300.1.CDS.1;Parent=LotjaGi1g1v0687300.1
LjG1.1_chr1	PGSB	CDS	125444972	125445278	.	-	0	ID=LotjaGi1g1v0687300.1.CDS.2;Parent=LotjaGi1g1v0687300.1
LjG1.1_chr1	PGSB	exon	125444972	125445401	.	-	.	ID=LotjaGi1g1v0687300.1.exon.2;Parent=LotjaGi1g1v0687300.1
LjG1.1_chr1	PGSB	five_prime_UTR	125445279	125445401	.	-	.	ID=LotjaGi1g1v0687300.1.five_prime_UTR.2;Parent=LotjaGi1g1v0687300.1
###
LjG1.1_chr1	PGSB	five_prime_UTR	125445279	125445401	.	-	.	ID=LotjaGi1g1v0687300.1.five_prime_UTR.2;Parent=LotjaGi1g1v0687300.1
LjG1.1_chr1	PGSB	gene	125464026	125468489	.	+	.	ID=LotjaGi1g1v0687400
LjG1.1_chr1	PGSB	mRNA	125464026	125468489	.	+	.	ID=LotjaGi1g1v0687400.1;Parent=LotjaGi1g1v0687400;description=E3 ubiquitin-protein ligase RFWD3;ahrdqual=***;GO=GO:0004842,GO:0005634,GO:0016567,GO:0016874,GO:0036297;IPR=IPR017986,IPR017986;Pfam=SSF50978,SSF50978;te-related=0
LjG1.1_chr1	PGSB	exon	125464026	125464116	.	+	.	ID=LotjaGi1g1v0687400.1.exon.1;Parent=LotjaGi1g1v0687400.1
LjG1.1_chr1	PGSB	five_prime_UTR	125464026	125464116	.	+	.	ID=LotjaGi1g1v0687400.1.five_prime_UTR.1;Parent=LotjaGi1g1v0687400.1
LjG1.1_chr1	PGSB	five_prime_UTR	125464660	125464816	.	+	.	ID=LotjaGi1g1v0687400.1.five_prime_UTR.2;Parent=LotjaGi1g1v0687400.1
LjG1.1_chr1	PGSB	exon	125464660	125464888	.	+	.	ID=LotjaGi1g1v0687400.1.exon.2;Parent=LotjaGi1g1v0687400.1
LjG1.1_chr1	PGSB	CDS	125464817	125464888	.	+	0	ID=LotjaGi1g1v0687400.1.CDS.1;Parent=LotjaGi1g1v0687400.1
LjG1.1_chr1	PGSB	exon	125465041	125465151	.	+	.	ID=LotjaGi1g1v0687400.1.exon.3;Parent=LotjaGi1g1v0687400.1
LjG1.1_chr1	PGSB	CDS	125465041	125465151	.	+	0	ID=LotjaGi1g1v0687400.1.CDS.2;Parent=LotjaGi1g1v0687400.1
LjG1.1_chr1	PGSB	exon	125465258	125465397	.	+	.	ID=LotjaGi1g1v0687400.1.exon.4;Parent=LotjaGi1g1v0687400.1
LjG1.1_chr1	PGSB	CDS	125465258	125465397	.	+	0	ID=LotjaGi1g1v0687400.1.CDS.3;Parent=LotjaGi1g1v0687400.1
LjG1.1_chr1	PGSB	exon	125465477	125465516	.	+	.	ID=LotjaGi1g1v0687400.1.exon.5;Parent=LotjaGi1g1v0687400.1
LjG1.1_chr1	PGSB	CDS	125465477	125465516	.	+	1	ID=LotjaGi1g1v0687400.1.CDS.4;Parent=LotjaGi1g1v0687400.1
LjG1.1_chr1	PGSB	exon	125466132	125466194	.	+	.	ID=LotjaGi1g1v0687400.1.exon.6;Parent=LotjaGi1g1v0687400.1
LjG1.1_chr1	PGSB	CDS	125466132	125466194	.	+	0	ID=LotjaGi1g1v0687400.1.CDS.5;Parent=LotjaGi1g1v0687400.1
LjG1.1_chr1	PGSB	exon	125466270	125466460	.	+	.	ID=LotjaGi1g1v0687400.1.exon.7;Parent=LotjaGi1g1v0687400.1
LjG1.1_chr1	PGSB	CDS	125466270	125466460	.	+	0	ID=LotjaGi1g1v0687400.1.CDS.6;Parent=LotjaGi1g1v0687400.1
LjG1.1_chr1	PGSB	CDS	125466920	125467463	.	+	1	ID=LotjaGi1g1v0687400.1.CDS.7;Parent=LotjaGi1g1v0687400.1
LjG1.1_chr1	PGSB	exon	125466920	125468489	.	+	.	ID=LotjaGi1g1v0687400.1.exon.8;Parent=LotjaGi1g1v0687400.1
LjG1.1_chr1	PGSB	three_prime_UTR	125467464	125468489	.	+	.	ID=LotjaGi1g1v0687400.1.three_prime_UTR.3;Parent=LotjaGi1g1v0687400.1
LjG1.1_chr1	PGSB	mRNA	125464488	125468489	.	+	.	ID=LotjaGi1g1v0687400.2;Parent=LotjaGi1g1v0687400;description=E3 ubiquitin-protein ligase RFWD3;ahrdqual=***;GO=GO:0004842,GO:0005634,GO:0016567,GO:0016874,GO:0036297;IPR=IPR017986,IPR017986;Pfam=SSF50978,SSF50978;te-related=0
LjG1.1_chr1	PGSB	five_prime_UTR	125464488	125465076	.	+	.	ID=LotjaGi1g1v0687400.2.five_prime_UTR.1;Parent=LotjaGi1g1v0687400.2
LjG1.1_chr1	PGSB	exon	125464488	125465151	.	+	.	ID=LotjaGi1g1v0687400.2.exon.1;Parent=LotjaGi1g1v0687400.2
LjG1.1_chr1	PGSB	CDS	125465077	125465151	.	+	0	ID=LotjaGi1g1v0687400.2.CDS.1;Parent=LotjaGi1g1v0687400.2
LjG1.1_chr1	PGSB	exon	125465258	125465397	.	+	.	ID=LotjaGi1g1v0687400.2.exon.2;Parent=LotjaGi1g1v0687400.2
LjG1.1_chr1	PGSB	CDS	125465258	125465397	.	+	0	ID=LotjaGi1g1v0687400.2.CDS.2;Parent=LotjaGi1g1v0687400.2
LjG1.1_chr1	PGSB	exon	125465477	125465516	.	+	.	ID=LotjaGi1g1v0687400.2.exon.3;Parent=LotjaGi1g1v0687400.2
LjG1.1_chr1	PGSB	CDS	125465477	125465516	.	+	1	ID=LotjaGi1g1v0687400.2.CDS.3;Parent=LotjaGi1g1v0687400.2
LjG1.1_chr1	PGSB	exon	125466132	125466194	.	+	.	ID=LotjaGi1g1v0687400.2.exon.4;Parent=LotjaGi1g1v0687400.2
LjG1.1_chr1	PGSB	CDS	125466132	125466194	.	+	0	ID=LotjaGi1g1v0687400.2.CDS.4;Parent=LotjaGi1g1v0687400.2
LjG1.1_chr1	PGSB	exon	125466270	125466460	.	+	.	ID=LotjaGi1g1v0687400.2.exon.5;Parent=LotjaGi1g1v0687400.2
LjG1.1_chr1	PGSB	CDS	125466270	125466460	.	+	0	ID=LotjaGi1g1v0687400.2.CDS.5;Parent=LotjaGi1g1v0687400.2
LjG1.1_chr1	PGSB	CDS	125466920	125467463	.	+	1	ID=LotjaGi1g1v0687400.2.CDS.6;Parent=LotjaGi1g1v0687400.2
LjG1.1_chr1	PGSB	exon	125466920	125468489	.	+	.	ID=LotjaGi1g1v0687400.2.exon.6;Parent=LotjaGi1g1v0687400.2
LjG1.1_chr1	PGSB	three_prime_UTR	125467464	125468489	.	+	.	ID=LotjaGi1g1v0687400.2.three_prime_UTR.2;Parent=LotjaGi1g1v0687400.2
LjG1.1_chr1	PGSB	mRNA	125464488	125468489	.	+	.	ID=LotjaGi1g1v0687400.3;Parent=LotjaGi1g1v0687400;description=E3 ubiquitin-protein ligase RFWD3;ahrdqual=***;GO=GO:0004842,GO:0005634,GO:0016567,GO:0016874,GO:0036297;IPR=IPR017986,IPR017986;Pfam=SSF50978,SSF50978;te-related=0
LjG1.1_chr1	PGSB	five_prime_UTR	125464488	125464632	.	+	.	ID=LotjaGi1g1v0687400.3.five_prime_UTR.1;Parent=LotjaGi1g1v0687400.3
LjG1.1_chr1	PGSB	exon	125464488	125464672	.	+	.	ID=LotjaGi1g1v0687400.3.exon.1;Parent=LotjaGi1g1v0687400.3
LjG1.1_chr1	PGSB	CDS	125464633	125464672	.	+	0	ID=LotjaGi1g1v0687400.3.CDS.1;Parent=LotjaGi1g1v0687400.3
LjG1.1_chr1	PGSB	exon	125464830	125464888	.	+	.	ID=LotjaGi1g1v0687400.3.exon.2;Parent=LotjaGi1g1v0687400.3
LjG1.1_chr1	PGSB	CDS	125464830	125464888	.	+	2	ID=LotjaGi1g1v0687400.3.CDS.2;Parent=LotjaGi1g1v0687400.3
LjG1.1_chr1	PGSB	exon	125465041	125465151	.	+	.	ID=LotjaGi1g1v0687400.3.exon.3;Parent=LotjaGi1g1v0687400.3
LjG1.1_chr1	PGSB	CDS	125465041	125465151	.	+	0	ID=LotjaGi1g1v0687400.3.CDS.3;Parent=LotjaGi1g1v0687400.3
LjG1.1_chr1	PGSB	exon	125465258	125465397	.	+	.	ID=LotjaGi1g1v0687400.3.exon.4;Parent=LotjaGi1g1v0687400.3
LjG1.1_chr1	PGSB	CDS	125465258	125465397	.	+	0	ID=LotjaGi1g1v0687400.3.CDS.4;Parent=LotjaGi1g1v0687400.3
LjG1.1_chr1	PGSB	exon	125465477	125465516	.	+	.	ID=LotjaGi1g1v0687400.3.exon.5;Parent=LotjaGi1g1v0687400.3
LjG1.1_chr1	PGSB	CDS	125465477	125465516	.	+	1	ID=LotjaGi1g1v0687400.3.CDS.5;Parent=LotjaGi1g1v0687400.3
LjG1.1_chr1	PGSB	exon	125466132	125466194	.	+	.	ID=LotjaGi1g1v0687400.3.exon.6;Parent=LotjaGi1g1v0687400.3
LjG1.1_chr1	PGSB	CDS	125466132	125466194	.	+	0	ID=LotjaGi1g1v0687400.3.CDS.6;Parent=LotjaGi1g1v0687400.3
LjG1.1_chr1	PGSB	exon	125466270	125466460	.	+	.	ID=LotjaGi1g1v0687400.3.exon.7;Parent=LotjaGi1g1v0687400.3
LjG1.1_chr1	PGSB	CDS	125466270	125466460	.	+	0	ID=LotjaGi1g1v0687400.3.CDS.7;Parent=LotjaGi1g1v0687400.3
LjG1.1_chr1	PGSB	CDS	125466920	125467463	.	+	1	ID=LotjaGi1g1v0687400.3.CDS.8;Parent=LotjaGi1g1v0687400.3
LjG1.1_chr1	PGSB	exon	125466920	125468489	.	+	.	ID=LotjaGi1g1v0687400.3.exon.8;Parent=LotjaGi1g1v0687400.3
LjG1.1_chr1	PGSB	three_prime_UTR	125467464	125468489	.	+	.	ID=LotjaGi1g1v0687400.3.three_prime_UTR.2;Parent=LotjaGi1g1v0687400.3
###
LjG1.1_chr1	PGSB	three_prime_UTR	125467464	125468489	.	+	.	ID=LotjaGi1g1v0687400.3.three_prime_UTR.2;Parent=LotjaGi1g1v0687400.3
LjG1.1_chr1	PGSB	gene	125477418	125490939	.	+	.	ID=LotjaGi1g1v0687500
LjG1.1_chr1	PGSB	mRNA	125477418	125490939	.	+	.	ID=LotjaGi1g1v0687500.1;Parent=LotjaGi1g1v0687500;description=RING/U-box superfamily protein;ahrdqual=--*;IPR=IPR017986,IPR001841;Pfam=SSF50978,PF13639,SSF57850;te-related=0
LjG1.1_chr1	PGSB	five_prime_UTR	125477418	125481589	.	+	.	ID=LotjaGi1g1v0687500.1.five_prime_UTR.1;Parent=LotjaGi1g1v0687500.1
LjG1.1_chr1	PGSB	exon	125477418	125482011	.	+	.	ID=LotjaGi1g1v0687500.1.exon.1;Parent=LotjaGi1g1v0687500.1
LjG1.1_chr1	PGSB	CDS	125481590	125482011	.	+	0	ID=LotjaGi1g1v0687500.1.CDS.1;Parent=LotjaGi1g1v0687500.1
LjG1.1_chr1	PGSB	exon	125482103	125482178	.	+	.	ID=LotjaGi1g1v0687500.1.exon.2;Parent=LotjaGi1g1v0687500.1
LjG1.1_chr1	PGSB	CDS	125482103	125482178	.	+	1	ID=LotjaGi1g1v0687500.1.CDS.2;Parent=LotjaGi1g1v0687500.1
LjG1.1_chr1	PGSB	exon	125482290	125482379	.	+	.	ID=LotjaGi1g1v0687500.1.exon.3;Parent=LotjaGi1g1v0687500.1
LjG1.1_chr1	PGSB	CDS	125482290	125482379	.	+	0	ID=LotjaGi1g1v0687500.1.CDS.3;Parent=LotjaGi1g1v0687500.1
LjG1.1_chr1	PGSB	exon	125482482	125482526	.	+	.	ID=LotjaGi1g1v0687500.1.exon.4;Parent=LotjaGi1g1v0687500.1
LjG1.1_chr1	PGSB	CDS	125482482	125482526	.	+	0	ID=LotjaGi1g1v0687500.1.CDS.4;Parent=LotjaGi1g1v0687500.1
LjG1.1_chr1	PGSB	exon	125482735	125482797	.	+	.	ID=LotjaGi1g1v0687500.1.exon.5;Parent=LotjaGi1g1v0687500.1
LjG1.1_chr1	PGSB	CDS	125482735	125482797	.	+	0	ID=LotjaGi1g1v0687500.1.CDS.5;Parent=LotjaGi1g1v0687500.1
LjG1.1_chr1	PGSB	exon	125482987	125483067	.	+	.	ID=LotjaGi1g1v0687500.1.exon.6;Parent=LotjaGi1g1v0687500.1
LjG1.1_chr1	PGSB	CDS	125482987	125483067	.	+	0	ID=LotjaGi1g1v0687500.1.CDS.6;Parent=LotjaGi1g1v0687500.1
LjG1.1_chr1	PGSB	exon	125483254	125483353	.	+	.	ID=LotjaGi1g1v0687500.1.exon.7;Parent=LotjaGi1g1v0687500.1
LjG1.1_chr1	PGSB	CDS	125483254	125483353	.	+	0	ID=LotjaGi1g1v0687500.1.CDS.7;Parent=LotjaGi1g1v0687500.1
LjG1.1_chr1	PGSB	exon	125483513	125483592	.	+	.	ID=LotjaGi1g1v0687500.1.exon.8;Parent=LotjaGi1g1v0687500.1
LjG1.1_chr1	PGSB	CDS	125483513	125483592	.	+	2	ID=LotjaGi1g1v0687500.1.CDS.8;Parent=LotjaGi1g1v0687500.1
LjG1.1_chr1	PGSB	exon	125483762	125483872	.	+	.	ID=LotjaGi1g1v0687500.1.exon.9;Parent=LotjaGi1g1v0687500.1
LjG1.1_chr1	PGSB	CDS	125483762	125483872	.	+	0	ID=LotjaGi1g1v0687500.1.CDS.9;Parent=LotjaGi1g1v0687500.1
LjG1.1_chr1	PGSB	exon	125483977	125484116	.	+	.	ID=LotjaGi1g1v0687500.1.exon.10;Parent=LotjaGi1g1v0687500.1
LjG1.1_chr1	PGSB	CDS	125483977	125484116	.	+	0	ID=LotjaGi1g1v0687500.1.CDS.10;Parent=LotjaGi1g1v0687500.1
LjG1.1_chr1	PGSB	exon	125484197	125484236	.	+	.	ID=LotjaGi1g1v0687500.1.exon.11;Parent=LotjaGi1g1v0687500.1
LjG1.1_chr1	PGSB	CDS	125484197	125484236	.	+	1	ID=LotjaGi1g1v0687500.1.CDS.11;Parent=LotjaGi1g1v0687500.1
LjG1.1_chr1	PGSB	exon	125484973	125485035	.	+	.	ID=LotjaGi1g1v0687500.1.exon.12;Parent=LotjaGi1g1v0687500.1
LjG1.1_chr1	PGSB	CDS	125484973	125485035	.	+	0	ID=LotjaGi1g1v0687500.1.CDS.12;Parent=LotjaGi1g1v0687500.1
LjG1.1_chr1	PGSB	exon	125485108	125485298	.	+	.	ID=LotjaGi1g1v0687500.1.exon.13;Parent=LotjaGi1g1v0687500.1
LjG1.1_chr1	PGSB	CDS	125485108	125485298	.	+	0	ID=LotjaGi1g1v0687500.1.CDS.13;Parent=LotjaGi1g1v0687500.1
LjG1.1_chr1	PGSB	CDS	125485952	125486432	.	+	1	ID=LotjaGi1g1v0687500.1.CDS.14;Parent=LotjaGi1g1v0687500.1
LjG1.1_chr1	PGSB	exon	125485952	125490939	.	+	.	ID=LotjaGi1g1v0687500.1.exon.14;Parent=LotjaGi1g1v0687500.1
LjG1.1_chr1	PGSB	three_prime_UTR	125486433	125490939	.	+	.	ID=LotjaGi1g1v0687500.1.three_prime_UTR.2;Parent=LotjaGi1g1v0687500.1
###
LjG1.1_chr1	PGSB	three_prime_UTR	125486433	125490939	.	+	.	ID=LotjaGi1g1v0687500.1.three_prime_UTR.2;Parent=LotjaGi1g1v0687500.1
LjG1.1_chr1	PGSB	gene	125483665	125490939	.	-	.	ID=LotjaGi1g1v0687600
LjG1.1_chr1	PGSB	mRNA	125483665	125490939	.	-	.	ID=LotjaGi1g1v0687600.1;Parent=LotjaGi1g1v0687600;description=Xyloglucan endotransglucosylase/hydrolase;ahrdqual=***;IPR=IPR013320,IPR010713,IPR000757;Pfam=SSF49899,PF06955,PF00722;te-related=0
LjG1.1_chr1	PGSB	three_prime_UTR	125483665	125488173	.	-	.	ID=LotjaGi1g1v0687600.1.three_prime_UTR.1;Parent=LotjaGi1g1v0687600.1
LjG1.1_chr1	PGSB	exon	125483665	125488540	.	-	.	ID=LotjaGi1g1v0687600.1.exon.1;Parent=LotjaGi1g1v0687600.1
LjG1.1_chr1	PGSB	CDS	125488174	125488540	.	-	1	ID=LotjaGi1g1v0687600.1.CDS.1;Parent=LotjaGi1g1v0687600.1
LjG1.1_chr1	PGSB	exon	125489663	125489880	.	-	.	ID=LotjaGi1g1v0687600.1.exon.2;Parent=LotjaGi1g1v0687600.1
LjG1.1_chr1	PGSB	CDS	125489663	125489880	.	-	0	ID=LotjaGi1g1v0687600.1.CDS.2;Parent=LotjaGi1g1v0687600.1
LjG1.1_chr1	PGSB	exon	125489992	125490092	.	-	.	ID=LotjaGi1g1v0687600.1.exon.3;Parent=LotjaGi1g1v0687600.1
LjG1.1_chr1	PGSB	CDS	125489992	125490092	.	-	2	ID=LotjaGi1g1v0687600.1.CDS.3;Parent=LotjaGi1g1v0687600.1
LjG1.1_chr1	PGSB	CDS	125490269	125490464	.	-	0	ID=LotjaGi1g1v0687600.1.CDS.4;Parent=LotjaGi1g1v0687600.1
LjG1.1_chr1	PGSB	exon	125490269	125490939	.	-	.	ID=LotjaGi1g1v0687600.1.exon.4;Parent=LotjaGi1g1v0687600.1
LjG1.1_chr1	PGSB	five_prime_UTR	125490465	125490939	.	-	.	ID=LotjaGi1g1v0687600.1.five_prime_UTR.2;Parent=LotjaGi1g1v0687600.1
###
LjG1.1_chr1	PGSB	five_prime_UTR	125490465	125490939	.	-	.	ID=LotjaGi1g1v0687600.1.five_prime_UTR.2;Parent=LotjaGi1g1v0687600.1
LjG1.1_chr1	PGSB	gene	125502318	125505881	.	-	.	ID=LotjaGi1g1v0687700_LC
LjG1.1_chr1	PGSB	mRNA	125502318	125505881	.	-	.	ID=LotjaGi1g1v0687700_LC.1;Parent=LotjaGi1g1v0687700_LC;description=Replication factor-A carboxy-terminal domain protein;ahrdqual=*-*;te-related=0
LjG1.1_chr1	PGSB	three_prime_UTR	125502318	125502502	.	-	.	ID=LotjaGi1g1v0687700_LC.1.three_prime_UTR.1;Parent=LotjaGi1g1v0687700_LC.1
LjG1.1_chr1	PGSB	exon	125502318	125502901	.	-	.	ID=LotjaGi1g1v0687700_LC.1.exon.1;Parent=LotjaGi1g1v0687700_LC.1
LjG1.1_chr1	PGSB	CDS	125502503	125502901	.	-	0	ID=LotjaGi1g1v0687700_LC.1.CDS.1;Parent=LotjaGi1g1v0687700_LC.1
LjG1.1_chr1	PGSB	exon	125502971	125503141	.	-	.	ID=LotjaGi1g1v0687700_LC.1.exon.2;Parent=LotjaGi1g1v0687700_LC.1
LjG1.1_chr1	PGSB	CDS	125502971	125503141	.	-	0	ID=LotjaGi1g1v0687700_LC.1.CDS.2;Parent=LotjaGi1g1v0687700_LC.1
LjG1.1_chr1	PGSB	exon	125503223	125503343	.	-	.	ID=LotjaGi1g1v0687700_LC.1.exon.3;Parent=LotjaGi1g1v0687700_LC.1
LjG1.1_chr1	PGSB	CDS	125503223	125503343	.	-	1	ID=LotjaGi1g1v0687700_LC.1.CDS.3;Parent=LotjaGi1g1v0687700_LC.1
LjG1.1_chr1	PGSB	CDS	125503433	125503542	.	-	0	ID=LotjaGi1g1v0687700_LC.1.CDS.4;Parent=LotjaGi1g1v0687700_LC.1
LjG1.1_chr1	PGSB	exon	125503433	125503591	.	-	.	ID=LotjaGi1g1v0687700_LC.1.exon.4;Parent=LotjaGi1g1v0687700_LC.1
LjG1.1_chr1	PGSB	five_prime_UTR	125503543	125503591	.	-	.	ID=LotjaGi1g1v0687700_LC.1.five_prime_UTR.2;Parent=LotjaGi1g1v0687700_LC.1
LjG1.1_chr1	PGSB	exon	125503691	125503829	.	-	.	ID=LotjaGi1g1v0687700_LC.1.exon.5;Parent=LotjaGi1g1v0687700_LC.1
LjG1.1_chr1	PGSB	five_prime_UTR	125503691	125503829	.	-	.	ID=LotjaGi1g1v0687700_LC.1.five_prime_UTR.3;Parent=LotjaGi1g1v0687700_LC.1
LjG1.1_chr1	PGSB	exon	125503948	125504038	.	-	.	ID=LotjaGi1g1v0687700_LC.1.exon.6;Parent=LotjaGi1g1v0687700_LC.1
LjG1.1_chr1	PGSB	five_prime_UTR	125503948	125504038	.	-	.	ID=LotjaGi1g1v0687700_LC.1.five_prime_UTR.4;Parent=LotjaGi1g1v0687700_LC.1
LjG1.1_chr1	PGSB	exon	125504137	125504446	.	-	.	ID=LotjaGi1g1v0687700_LC.1.exon.7;Parent=LotjaGi1g1v0687700_LC.1
LjG1.1_chr1	PGSB	five_prime_UTR	125504137	125504446	.	-	.	ID=LotjaGi1g1v0687700_LC.1.five_prime_UTR.5;Parent=LotjaGi1g1v0687700_LC.1
LjG1.1_chr1	PGSB	exon	125504534	125504801	.	-	.	ID=LotjaGi1g1v0687700_LC.1.exon.8;Parent=LotjaGi1g1v0687700_LC.1
LjG1.1_chr1	PGSB	five_prime_UTR	125504534	125504801	.	-	.	ID=LotjaGi1g1v0687700_LC.1.five_prime_UTR.6;Parent=LotjaGi1g1v0687700_LC.1
LjG1.1_chr1	PGSB	exon	125504886	125505881	.	-	.	ID=LotjaGi1g1v0687700_LC.1.exon.9;Parent=LotjaGi1g1v0687700_LC.1
LjG1.1_chr1	PGSB	five_prime_UTR	125504886	125505881	.	-	.	ID=LotjaGi1g1v0687700_LC.1.five_prime_UTR.7;Parent=LotjaGi1g1v0687700_LC.1
LjG1.1_chr1	PGSB	mRNA	125502318	125505881	.	-	.	ID=LotjaGi1g1v0687700_LC.2;Parent=LotjaGi1g1v0687700_LC;description=Replication factor-A carboxy-terminal domain protein;ahrdqual=*-*;te-related=0
LjG1.1_chr1	PGSB	exon	125502318	125502901	.	-	.	ID=LotjaGi1g1v0687700_LC.2.exon.1;Parent=LotjaGi1g1v0687700_LC.2
LjG1.1_chr1	PGSB	three_prime_UTR	125502318	125502901	.	-	.	ID=LotjaGi1g1v0687700_LC.2.three_prime_UTR.1;Parent=LotjaGi1g1v0687700_LC.2
LjG1.1_chr1	PGSB	exon	125502971	125503141	.	-	.	ID=LotjaGi1g1v0687700_LC.2.exon.2;Parent=LotjaGi1g1v0687700_LC.2
LjG1.1_chr1	PGSB	three_prime_UTR	125502971	125503141	.	-	.	ID=LotjaGi1g1v0687700_LC.2.three_prime_UTR.2;Parent=LotjaGi1g1v0687700_LC.2
LjG1.1_chr1	PGSB	exon	125503223	125503343	.	-	.	ID=LotjaGi1g1v0687700_LC.2.exon.3;Parent=LotjaGi1g1v0687700_LC.2
LjG1.1_chr1	PGSB	three_prime_UTR	125503223	125503343	.	-	.	ID=LotjaGi1g1v0687700_LC.2.three_prime_UTR.3;Parent=LotjaGi1g1v0687700_LC.2
LjG1.1_chr1	PGSB	three_prime_UTR	125503433	125503444	.	-	.	ID=LotjaGi1g1v0687700_LC.2.three_prime_UTR.4;Parent=LotjaGi1g1v0687700_LC.2
LjG1.1_chr1	PGSB	exon	125503433	125503591	.	-	.	ID=LotjaGi1g1v0687700_LC.2.exon.4;Parent=LotjaGi1g1v0687700_LC.2
LjG1.1_chr1	PGSB	CDS	125503445	125503591	.	-	0	ID=LotjaGi1g1v0687700_LC.2.CDS.1;Parent=LotjaGi1g1v0687700_LC.2
LjG1.1_chr1	PGSB	exon	125503691	125503829	.	-	.	ID=LotjaGi1g1v0687700_LC.2.exon.5;Parent=LotjaGi1g1v0687700_LC.2
LjG1.1_chr1	PGSB	CDS	125503691	125503829	.	-	1	ID=LotjaGi1g1v0687700_LC.2.CDS.2;Parent=LotjaGi1g1v0687700_LC.2
LjG1.1_chr1	PGSB	exon	125503948	125504038	.	-	.	ID=LotjaGi1g1v0687700_LC.2.exon.6;Parent=LotjaGi1g1v0687700_LC.2
LjG1.1_chr1	PGSB	CDS	125503948	125504038	.	-	2	ID=LotjaGi1g1v0687700_LC.2.CDS.3;Parent=LotjaGi1g1v0687700_LC.2
LjG1.1_chr1	PGSB	CDS	125504137	125504215	.	-	0	ID=LotjaGi1g1v0687700_LC.2.CDS.4;Parent=LotjaGi1g1v0687700_LC.2
LjG1.1_chr1	PGSB	exon	125504137	125504446	.	-	.	ID=LotjaGi1g1v0687700_LC.2.exon.7;Parent=LotjaGi1g1v0687700_LC.2
LjG1.1_chr1	PGSB	five_prime_UTR	125504216	125504446	.	-	.	ID=LotjaGi1g1v0687700_LC.2.five_prime_UTR.5;Parent=LotjaGi1g1v0687700_LC.2
LjG1.1_chr1	PGSB	exon	125504534	125504801	.	-	.	ID=LotjaGi1g1v0687700_LC.2.exon.8;Parent=LotjaGi1g1v0687700_LC.2
LjG1.1_chr1	PGSB	five_prime_UTR	125504534	125504801	.	-	.	ID=LotjaGi1g1v0687700_LC.2.five_prime_UTR.6;Parent=LotjaGi1g1v0687700_LC.2
LjG1.1_chr1	PGSB	exon	125504886	125505881	.	-	.	ID=LotjaGi1g1v0687700_LC.2.exon.9;Parent=LotjaGi1g1v0687700_LC.2
LjG1.1_chr1	PGSB	five_prime_UTR	125504886	125505881	.	-	.	ID=LotjaGi1g1v0687700_LC.2.five_prime_UTR.7;Parent=LotjaGi1g1v0687700_LC.2
###
LjG1.1_chr1	PGSB	five_prime_UTR	125504886	125505881	.	-	.	ID=LotjaGi1g1v0687700_LC.2.five_prime_UTR.7;Parent=LotjaGi1g1v0687700_LC.2
LjG1.1_chr1	PGSB	gene	125512533	125519882	.	+	.	ID=LotjaGi1g1v0687800_LC
LjG1.1_chr1	PGSB	mRNA	125512533	125519882	.	+	.	ID=LotjaGi1g1v0687800_LC.1;Parent=LotjaGi1g1v0687800_LC;description=Phenylalanine--tRNA ligase alpha subunit;ahrdqual=--*;GO=GO:0000049,GO:0000166,GO:0004812,GO:0004826,GO:0005524,GO:0005737,GO:0006412,GO:0006432,GO:0016874,GO:0043039,GO:0046872;te-related=0
LjG1.1_chr1	PGSB	five_prime_UTR	125512533	125513076	.	+	.	ID=LotjaGi1g1v0687800_LC.1.five_prime_UTR.1;Parent=LotjaGi1g1v0687800_LC.1
LjG1.1_chr1	PGSB	exon	125512533	125513908	.	+	.	ID=LotjaGi1g1v0687800_LC.1.exon.1;Parent=LotjaGi1g1v0687800_LC.1
LjG1.1_chr1	PGSB	CDS	125513077	125513451	.	+	0	ID=LotjaGi1g1v0687800_LC.1.CDS.1;Parent=LotjaGi1g1v0687800_LC.1
LjG1.1_chr1	PGSB	three_prime_UTR	125513452	125513908	.	+	.	ID=LotjaGi1g1v0687800_LC.1.three_prime_UTR.2;Parent=LotjaGi1g1v0687800_LC.1
LjG1.1_chr1	PGSB	exon	125513982	125514059	.	+	.	ID=LotjaGi1g1v0687800_LC.1.exon.2;Parent=LotjaGi1g1v0687800_LC.1
LjG1.1_chr1	PGSB	three_prime_UTR	125513982	125514059	.	+	.	ID=LotjaGi1g1v0687800_LC.1.three_prime_UTR.3;Parent=LotjaGi1g1v0687800_LC.1
LjG1.1_chr1	PGSB	exon	125514177	125514275	.	+	.	ID=LotjaGi1g1v0687800_LC.1.exon.3;Parent=LotjaGi1g1v0687800_LC.1
LjG1.1_chr1	PGSB	three_prime_UTR	125514177	125514275	.	+	.	ID=LotjaGi1g1v0687800_LC.1.three_prime_UTR.4;Parent=LotjaGi1g1v0687800_LC.1
LjG1.1_chr1	PGSB	exon	125514450	125514758	.	+	.	ID=LotjaGi1g1v0687800_LC.1.exon.4;Parent=LotjaGi1g1v0687800_LC.1
LjG1.1_chr1	PGSB	three_prime_UTR	125514450	125514758	.	+	.	ID=LotjaGi1g1v0687800_LC.1.three_prime_UTR.5;Parent=LotjaGi1g1v0687800_LC.1
LjG1.1_chr1	PGSB	exon	125514861	125519882	.	+	.	ID=LotjaGi1g1v0687800_LC.1.exon.5;Parent=LotjaGi1g1v0687800_LC.1
LjG1.1_chr1	PGSB	three_prime_UTR	125514861	125519882	.	+	.	ID=LotjaGi1g1v0687800_LC.1.three_prime_UTR.6;Parent=LotjaGi1g1v0687800_LC.1
###
LjG1.1_chr1	PGSB	three_prime_UTR	125514861	125519882	.	+	.	ID=LotjaGi1g1v0687800_LC.1.three_prime_UTR.6;Parent=LotjaGi1g1v0687800_LC.1
LjG1.1_chr1	PGSB	gene	125522065	125538263	.	-	.	ID=LotjaGi1g1v0687900
LjG1.1_chr1	PGSB	mRNA	125522065	125538263	.	-	.	ID=LotjaGi1g1v0687900.1;Parent=LotjaGi1g1v0687900;description=Xyloglucan endotransglucosylase/hydrolase;ahrdqual=***;IPR=IPR013320,IPR010713,IPR000757;Pfam=SSF49899,PF06955,PF00722;te-related=0
LjG1.1_chr1	PGSB	exon	125522065	125526035	.	-	.	ID=LotjaGi1g1v0687900.1.exon.1;Parent=LotjaGi1g1v0687900.1
LjG1.1_chr1	PGSB	three_prime_UTR	125522065	125526035	.	-	.	ID=LotjaGi1g1v0687900.1.three_prime_UTR.1;Parent=LotjaGi1g1v0687900.1
LjG1.1_chr1	PGSB	exon	125526287	125526410	.	-	.	ID=LotjaGi1g1v0687900.1.exon.2;Parent=LotjaGi1g1v0687900.1
LjG1.1_chr1	PGSB	three_prime_UTR	125526287	125526410	.	-	.	ID=LotjaGi1g1v0687900.1.three_prime_UTR.2;Parent=LotjaGi1g1v0687900.1
LjG1.1_chr1	PGSB	exon	125526475	125526525	.	-	.	ID=LotjaGi1g1v0687900.1.exon.3;Parent=LotjaGi1g1v0687900.1
LjG1.1_chr1	PGSB	three_prime_UTR	125526475	125526525	.	-	.	ID=LotjaGi1g1v0687900.1.three_prime_UTR.3;Parent=LotjaGi1g1v0687900.1
LjG1.1_chr1	PGSB	exon	125526742	125527060	.	-	.	ID=LotjaGi1g1v0687900.1.exon.4;Parent=LotjaGi1g1v0687900.1
LjG1.1_chr1	PGSB	three_prime_UTR	125526742	125527060	.	-	.	ID=LotjaGi1g1v0687900.1.three_prime_UTR.4;Parent=LotjaGi1g1v0687900.1
LjG1.1_chr1	PGSB	exon	125527939	125529456	.	-	.	ID=LotjaGi1g1v0687900.1.exon.5;Parent=LotjaGi1g1v0687900.1
LjG1.1_chr1	PGSB	three_prime_UTR	125527939	125529456	.	-	.	ID=LotjaGi1g1v0687900.1.three_prime_UTR.5;Parent=LotjaGi1g1v0687900.1
LjG1.1_chr1	PGSB	three_prime_UTR	125530522	125535749	.	-	.	ID=LotjaGi1g1v0687900.1.three_prime_UTR.6;Parent=LotjaGi1g1v0687900.1
LjG1.1_chr1	PGSB	exon	125530522	125536116	.	-	.	ID=LotjaGi1g1v0687900.1.exon.6;Parent=LotjaGi1g1v0687900.1
LjG1.1_chr1	PGSB	CDS	125535750	125536116	.	-	1	ID=LotjaGi1g1v0687900.1.CDS.1;Parent=LotjaGi1g1v0687900.1
LjG1.1_chr1	PGSB	exon	125537290	125537507	.	-	.	ID=LotjaGi1g1v0687900.1.exon.7;Parent=LotjaGi1g1v0687900.1
LjG1.1_chr1	PGSB	CDS	125537290	125537507	.	-	0	ID=LotjaGi1g1v0687900.1.CDS.2;Parent=LotjaGi1g1v0687900.1
LjG1.1_chr1	PGSB	exon	125537619	125537719	.	-	.	ID=LotjaGi1g1v0687900.1.exon.8;Parent=LotjaGi1g1v0687900.1
LjG1.1_chr1	PGSB	CDS	125537619	125537719	.	-	2	ID=LotjaGi1g1v0687900.1.CDS.3;Parent=LotjaGi1g1v0687900.1
LjG1.1_chr1	PGSB	CDS	125537896	125538091	.	-	0	ID=LotjaGi1g1v0687900.1.CDS.4;Parent=LotjaGi1g1v0687900.1
LjG1.1_chr1	PGSB	exon	125537896	125538263	.	-	.	ID=LotjaGi1g1v0687900.1.exon.9;Parent=LotjaGi1g1v0687900.1
LjG1.1_chr1	PGSB	five_prime_UTR	125538092	125538263	.	-	.	ID=LotjaGi1g1v0687900.1.five_prime_UTR.7;Parent=LotjaGi1g1v0687900.1
LjG1.1_chr1	PGSB	mRNA	125535750	125538091	.	-	.	ID=LotjaGi1g1v0687900.2;Parent=LotjaGi1g1v0687900;description=Xyloglucan endotransglucosylase/hydrolase;ahrdqual=***;te-related=0
LjG1.1_chr1	PGSB	exon	125535750	125536116	.	-	.	ID=LotjaGi1g1v0687900.2.exon.1;Parent=LotjaGi1g1v0687900.2
LjG1.1_chr1	PGSB	CDS	125535750	125536116	.	-	1	ID=LotjaGi1g1v0687900.2.CDS.1;Parent=LotjaGi1g1v0687900.2
LjG1.1_chr1	PGSB	exon	125537290	125537507	.	-	.	ID=LotjaGi1g1v0687900.2.exon.2;Parent=LotjaGi1g1v0687900.2
LjG1.1_chr1	PGSB	CDS	125537290	125537507	.	-	0	ID=LotjaGi1g1v0687900.2.CDS.2;Parent=LotjaGi1g1v0687900.2
LjG1.1_chr1	PGSB	exon	125537619	125537719	.	-	.	ID=LotjaGi1g1v0687900.2.exon.3;Parent=LotjaGi1g1v0687900.2
LjG1.1_chr1	PGSB	CDS	125537619	125537719	.	-	2	ID=LotjaGi1g1v0687900.2.CDS.3;Parent=LotjaGi1g1v0687900.2
LjG1.1_chr1	PGSB	exon	125537896	125538091	.	-	.	ID=LotjaGi1g1v0687900.2.exon.4;Parent=LotjaGi1g1v0687900.2
LjG1.1_chr1	PGSB	CDS	125537896	125538091	.	-	0	ID=LotjaGi1g1v0687900.2.CDS.4;Parent=LotjaGi1g1v0687900.2
LjG1.1_chr1	PGSB	mRNA	125537286	125538109	.	-	.	ID=LotjaGi1g1v0687900.3;Parent=LotjaGi1g1v0687900;description=Xyloglucan endotransglucosylase/hydrolase;ahrdqual=***;GO=GO:0004553,GO:0005576,GO:0005618,GO:0005975,GO:0006073,GO:0008152,GO:0010411,GO:0016740,GO:0016762,GO:0016787,GO:0016798,GO:0042546,GO:0048046,GO:0071555;IPR=IPR013320,IPR000757;Pfam=SSF49899,PF00722;te-related=0
LjG1.1_chr1	PGSB	exon	125537286	125537507	.	-	.	ID=LotjaGi1g1v0687900.3.exon.1;Parent=LotjaGi1g1v0687900.3
LjG1.1_chr1	PGSB	CDS	125537286	125537507	.	-	0	ID=LotjaGi1g1v0687900.3.CDS.1;Parent=LotjaGi1g1v0687900.3
LjG1.1_chr1	PGSB	exon	125537619	125537719	.	-	.	ID=LotjaGi1g1v0687900.3.exon.2;Parent=LotjaGi1g1v0687900.3
LjG1.1_chr1	PGSB	CDS	125537619	125537719	.	-	2	ID=LotjaGi1g1v0687900.3.CDS.2;Parent=LotjaGi1g1v0687900.3
LjG1.1_chr1	PGSB	CDS	125537896	125538091	.	-	0	ID=LotjaGi1g1v0687900.3.CDS.3;Parent=LotjaGi1g1v0687900.3
LjG1.1_chr1	PGSB	exon	125537896	125538109	.	-	.	ID=LotjaGi1g1v0687900.3.exon.3;Parent=LotjaGi1g1v0687900.3
###
LjG1.1_chr1	PGSB	exon	125537896	125538109	.	-	.	ID=LotjaGi1g1v0687900.3.exon.3;Parent=LotjaGi1g1v0687900.3
LjG1.1_chr1	PGSB	gene	125526287	125536260	.	+	.	ID=LotjaGi1g1v0688000_LC
LjG1.1_chr1	PGSB	mRNA	125526287	125536260	.	+	.	ID=LotjaGi1g1v0688000_LC.1;Parent=LotjaGi1g1v0688000_LC;description=Phenylalanine--tRNA ligase alpha subunit;ahrdqual=--*;GO=GO:0000049,GO:0000166,GO:0004812,GO:0004826,GO:0005524,GO:0005737,GO:0006412,GO:0006432,GO:0016874,GO:0043039,GO:0046872;te-related=0
LjG1.1_chr1	PGSB	five_prime_UTR	125526287	125527805	.	+	.	ID=LotjaGi1g1v0688000_LC.1.five_prime_UTR.1;Parent=LotjaGi1g1v0688000_LC.1
LjG1.1_chr1	PGSB	exon	125526287	125528637	.	+	.	ID=LotjaGi1g1v0688000_LC.1.exon.1;Parent=LotjaGi1g1v0688000_LC.1
LjG1.1_chr1	PGSB	CDS	125527806	125528180	.	+	0	ID=LotjaGi1g1v0688000_LC.1.CDS.1;Parent=LotjaGi1g1v0688000_LC.1
LjG1.1_chr1	PGSB	three_prime_UTR	125528181	125528637	.	+	.	ID=LotjaGi1g1v0688000_LC.1.three_prime_UTR.2;Parent=LotjaGi1g1v0688000_LC.1
LjG1.1_chr1	PGSB	exon	125528711	125528788	.	+	.	ID=LotjaGi1g1v0688000_LC.1.exon.2;Parent=LotjaGi1g1v0688000_LC.1
LjG1.1_chr1	PGSB	three_prime_UTR	125528711	125528788	.	+	.	ID=LotjaGi1g1v0688000_LC.1.three_prime_UTR.3;Parent=LotjaGi1g1v0688000_LC.1
LjG1.1_chr1	PGSB	exon	125528906	125529004	.	+	.	ID=LotjaGi1g1v0688000_LC.1.exon.3;Parent=LotjaGi1g1v0688000_LC.1
LjG1.1_chr1	PGSB	three_prime_UTR	125528906	125529004	.	+	.	ID=LotjaGi1g1v0688000_LC.1.three_prime_UTR.4;Parent=LotjaGi1g1v0688000_LC.1
LjG1.1_chr1	PGSB	exon	125530244	125530547	.	+	.	ID=LotjaGi1g1v0688000_LC.1.exon.4;Parent=LotjaGi1g1v0688000_LC.1
LjG1.1_chr1	PGSB	three_prime_UTR	125530244	125530547	.	+	.	ID=LotjaGi1g1v0688000_LC.1.three_prime_UTR.5;Parent=LotjaGi1g1v0688000_LC.1
LjG1.1_chr1	PGSB	exon	125530655	125536260	.	+	.	ID=LotjaGi1g1v0688000_LC.1.exon.5;Parent=LotjaGi1g1v0688000_LC.1
LjG1.1_chr1	PGSB	three_prime_UTR	125530655	125536260	.	+	.	ID=LotjaGi1g1v0688000_LC.1.three_prime_UTR.6;Parent=LotjaGi1g1v0688000_LC.1
###
LjG1.1_chr1	PGSB	three_prime_UTR	125530655	125536260	.	+	.	ID=LotjaGi1g1v0688000_LC.1.three_prime_UTR.6;Parent=LotjaGi1g1v0688000_LC.1
LjG1.1_chr1	PGSB	gene	125544324	125554303	.	+	.	ID=LotjaGi1g1v0688100
LjG1.1_chr1	PGSB	mRNA	125544324	125554303	.	+	.	ID=LotjaGi1g1v0688100.1;Parent=LotjaGi1g1v0688100;description=Phosphoadenosine phosphosulfate reductase family protein;ahrdqual=***;GO=GO:0003824,GO:0008152;IPR=IPR001453,IPR002500,IPR001453;Pfam=PF00994,PF01507,SSF53218,SSF52402;te-related=0
LjG1.1_chr1	PGSB	five_prime_UTR	125544324	125544410	.	+	.	ID=LotjaGi1g1v0688100.1.five_prime_UTR.1;Parent=LotjaGi1g1v0688100.1
LjG1.1_chr1	PGSB	exon	125544324	125544698	.	+	.	ID=LotjaGi1g1v0688100.1.exon.1;Parent=LotjaGi1g1v0688100.1
LjG1.1_chr1	PGSB	CDS	125544411	125544698	.	+	0	ID=LotjaGi1g1v0688100.1.CDS.1;Parent=LotjaGi1g1v0688100.1
LjG1.1_chr1	PGSB	exon	125544868	125544974	.	+	.	ID=LotjaGi1g1v0688100.1.exon.2;Parent=LotjaGi1g1v0688100.1
LjG1.1_chr1	PGSB	CDS	125544868	125544974	.	+	0	ID=LotjaGi1g1v0688100.1.CDS.2;Parent=LotjaGi1g1v0688100.1
LjG1.1_chr1	PGSB	exon	125545773	125545818	.	+	.	ID=LotjaGi1g1v0688100.1.exon.3;Parent=LotjaGi1g1v0688100.1
LjG1.1_chr1	PGSB	CDS	125545773	125545818	.	+	1	ID=LotjaGi1g1v0688100.1.CDS.3;Parent=LotjaGi1g1v0688100.1
LjG1.1_chr1	PGSB	exon	125545901	125546058	.	+	.	ID=LotjaGi1g1v0688100.1.exon.4;Parent=LotjaGi1g1v0688100.1
LjG1.1_chr1	PGSB	CDS	125545901	125546058	.	+	0	ID=LotjaGi1g1v0688100.1.CDS.4;Parent=LotjaGi1g1v0688100.1
LjG1.1_chr1	PGSB	exon	125546228	125546345	.	+	.	ID=LotjaGi1g1v0688100.1.exon.5;Parent=LotjaGi1g1v0688100.1
LjG1.1_chr1	PGSB	CDS	125546228	125546345	.	+	1	ID=LotjaGi1g1v0688100.1.CDS.5;Parent=LotjaGi1g1v0688100.1
LjG1.1_chr1	PGSB	exon	125547355	125547437	.	+	.	ID=LotjaGi1g1v0688100.1.exon.6;Parent=LotjaGi1g1v0688100.1
LjG1.1_chr1	PGSB	CDS	125547355	125547437	.	+	0	ID=LotjaGi1g1v0688100.1.CDS.6;Parent=LotjaGi1g1v0688100.1
LjG1.1_chr1	PGSB	exon	125548101	125548160	.	+	.	ID=LotjaGi1g1v0688100.1.exon.7;Parent=LotjaGi1g1v0688100.1
LjG1.1_chr1	PGSB	CDS	125548101	125548160	.	+	1	ID=LotjaGi1g1v0688100.1.CDS.7;Parent=LotjaGi1g1v0688100.1
LjG1.1_chr1	PGSB	exon	125548460	125548708	.	+	.	ID=LotjaGi1g1v0688100.1.exon.8;Parent=LotjaGi1g1v0688100.1
LjG1.1_chr1	PGSB	CDS	125548460	125548708	.	+	1	ID=LotjaGi1g1v0688100.1.CDS.8;Parent=LotjaGi1g1v0688100.1
LjG1.1_chr1	PGSB	exon	125549084	125549180	.	+	.	ID=LotjaGi1g1v0688100.1.exon.9;Parent=LotjaGi1g1v0688100.1
LjG1.1_chr1	PGSB	CDS	125549084	125549180	.	+	1	ID=LotjaGi1g1v0688100.1.CDS.9;Parent=LotjaGi1g1v0688100.1
LjG1.1_chr1	PGSB	exon	125549337	125549387	.	+	.	ID=LotjaGi1g1v0688100.1.exon.10;Parent=LotjaGi1g1v0688100.1
LjG1.1_chr1	PGSB	CDS	125549337	125549387	.	+	0	ID=LotjaGi1g1v0688100.1.CDS.10;Parent=LotjaGi1g1v0688100.1
LjG1.1_chr1	PGSB	exon	125549477	125549557	.	+	.	ID=LotjaGi1g1v0688100.1.exon.11;Parent=LotjaGi1g1v0688100.1
LjG1.1_chr1	PGSB	CDS	125549477	125549557	.	+	0	ID=LotjaGi1g1v0688100.1.CDS.11;Parent=LotjaGi1g1v0688100.1
LjG1.1_chr1	PGSB	exon	125549766	125549837	.	+	.	ID=LotjaGi1g1v0688100.1.exon.12;Parent=LotjaGi1g1v0688100.1
LjG1.1_chr1	PGSB	CDS	125549766	125549837	.	+	0	ID=LotjaGi1g1v0688100.1.CDS.12;Parent=LotjaGi1g1v0688100.1
LjG1.1_chr1	PGSB	exon	125550613	125550675	.	+	.	ID=LotjaGi1g1v0688100.1.exon.13;Parent=LotjaGi1g1v0688100.1
LjG1.1_chr1	PGSB	CDS	125550613	125550675	.	+	0	ID=LotjaGi1g1v0688100.1.CDS.13;Parent=LotjaGi1g1v0688100.1
LjG1.1_chr1	PGSB	exon	125550867	125551019	.	+	.	ID=LotjaGi1g1v0688100.1.exon.14;Parent=LotjaGi1g1v0688100.1
LjG1.1_chr1	PGSB	CDS	125550867	125551019	.	+	0	ID=LotjaGi1g1v0688100.1.CDS.14;Parent=LotjaGi1g1v0688100.1
LjG1.1_chr1	PGSB	exon	125551376	125551433	.	+	.	ID=LotjaGi1g1v0688100.1.exon.15;Parent=LotjaGi1g1v0688100.1
LjG1.1_chr1	PGSB	CDS	125551376	125551433	.	+	0	ID=LotjaGi1g1v0688100.1.CDS.15;Parent=LotjaGi1g1v0688100.1
LjG1.1_chr1	PGSB	exon	125551530	125551582	.	+	.	ID=LotjaGi1g1v0688100.1.exon.16;Parent=LotjaGi1g1v0688100.1
LjG1.1_chr1	PGSB	CDS	125551530	125551582	.	+	2	ID=LotjaGi1g1v0688100.1.CDS.16;Parent=LotjaGi1g1v0688100.1
LjG1.1_chr1	PGSB	CDS	125551666	125551743	.	+	0	ID=LotjaGi1g1v0688100.1.CDS.17;Parent=LotjaGi1g1v0688100.1
LjG1.1_chr1	PGSB	exon	125551666	125554303	.	+	.	ID=LotjaGi1g1v0688100.1.exon.17;Parent=LotjaGi1g1v0688100.1
LjG1.1_chr1	PGSB	three_prime_UTR	125551744	125554303	.	+	.	ID=LotjaGi1g1v0688100.1.three_prime_UTR.2;Parent=LotjaGi1g1v0688100.1
LjG1.1_chr1	PGSB	mRNA	125544345	125552146	.	+	.	ID=LotjaGi1g1v0688100.2;Parent=LotjaGi1g1v0688100;description=Phosphoadenosine phosphosulfate reductase family protein;ahrdqual=***;GO=GO:0003824,GO:0008152;IPR=IPR001453,IPR002500,IPR001453;Pfam=PF00994,PF01507,SSF53218,SSF52402;te-related=0
LjG1.1_chr1	PGSB	exon	125544345	125544750	.	+	.	ID=LotjaGi1g1v0688100.2.exon.1;Parent=LotjaGi1g1v0688100.2
LjG1.1_chr1	PGSB	five_prime_UTR	125544345	125544750	.	+	.	ID=LotjaGi1g1v0688100.2.five_prime_UTR.1;Parent=LotjaGi1g1v0688100.2
LjG1.1_chr1	PGSB	five_prime_UTR	125544868	125544873	.	+	.	ID=LotjaGi1g1v0688100.2.five_prime_UTR.2;Parent=LotjaGi1g1v0688100.2
LjG1.1_chr1	PGSB	exon	125544868	125544974	.	+	.	ID=LotjaGi1g1v0688100.2.exon.2;Parent=LotjaGi1g1v0688100.2
LjG1.1_chr1	PGSB	CDS	125544874	125544974	.	+	0	ID=LotjaGi1g1v0688100.2.CDS.1;Parent=LotjaGi1g1v0688100.2
LjG1.1_chr1	PGSB	exon	125545773	125545818	.	+	.	ID=LotjaGi1g1v0688100.2.exon.3;Parent=LotjaGi1g1v0688100.2
LjG1.1_chr1	PGSB	CDS	125545773	125545818	.	+	1	ID=LotjaGi1g1v0688100.2.CDS.2;Parent=LotjaGi1g1v0688100.2
LjG1.1_chr1	PGSB	exon	125545901	125546058	.	+	.	ID=LotjaGi1g1v0688100.2.exon.4;Parent=LotjaGi1g1v0688100.2
LjG1.1_chr1	PGSB	CDS	125545901	125546058	.	+	0	ID=LotjaGi1g1v0688100.2.CDS.3;Parent=LotjaGi1g1v0688100.2
LjG1.1_chr1	PGSB	exon	125546228	125546345	.	+	.	ID=LotjaGi1g1v0688100.2.exon.5;Parent=LotjaGi1g1v0688100.2
LjG1.1_chr1	PGSB	CDS	125546228	125546345	.	+	1	ID=LotjaGi1g1v0688100.2.CDS.4;Parent=LotjaGi1g1v0688100.2
LjG1.1_chr1	PGSB	exon	125547355	125547437	.	+	.	ID=LotjaGi1g1v0688100.2.exon.6;Parent=LotjaGi1g1v0688100.2
LjG1.1_chr1	PGSB	CDS	125547355	125547437	.	+	0	ID=LotjaGi1g1v0688100.2.CDS.5;Parent=LotjaGi1g1v0688100.2
LjG1.1_chr1	PGSB	exon	125548101	125548160	.	+	.	ID=LotjaGi1g1v0688100.2.exon.7;Parent=LotjaGi1g1v0688100.2
LjG1.1_chr1	PGSB	CDS	125548101	125548160	.	+	1	ID=LotjaGi1g1v0688100.2.CDS.6;Parent=LotjaGi1g1v0688100.2
LjG1.1_chr1	PGSB	exon	125548460	125548708	.	+	.	ID=LotjaGi1g1v0688100.2.exon.8;Parent=LotjaGi1g1v0688100.2
LjG1.1_chr1	PGSB	CDS	125548460	125548708	.	+	1	ID=LotjaGi1g1v0688100.2.CDS.7;Parent=LotjaGi1g1v0688100.2
LjG1.1_chr1	PGSB	exon	125549084	125549180	.	+	.	ID=LotjaGi1g1v0688100.2.exon.9;Parent=LotjaGi1g1v0688100.2
LjG1.1_chr1	PGSB	CDS	125549084	125549180	.	+	1	ID=LotjaGi1g1v0688100.2.CDS.8;Parent=LotjaGi1g1v0688100.2
LjG1.1_chr1	PGSB	exon	125549337	125549387	.	+	.	ID=LotjaGi1g1v0688100.2.exon.10;Parent=LotjaGi1g1v0688100.2
LjG1.1_chr1	PGSB	CDS	125549337	125549387	.	+	0	ID=LotjaGi1g1v0688100.2.CDS.9;Parent=LotjaGi1g1v0688100.2
LjG1.1_chr1	PGSB	exon	125549477	125549557	.	+	.	ID=LotjaGi1g1v0688100.2.exon.11;Parent=LotjaGi1g1v0688100.2
LjG1.1_chr1	PGSB	CDS	125549477	125549557	.	+	0	ID=LotjaGi1g1v0688100.2.CDS.10;Parent=LotjaGi1g1v0688100.2
LjG1.1_chr1	PGSB	exon	125549766	125549837	.	+	.	ID=LotjaGi1g1v0688100.2.exon.12;Parent=LotjaGi1g1v0688100.2
LjG1.1_chr1	PGSB	CDS	125549766	125549837	.	+	0	ID=LotjaGi1g1v0688100.2.CDS.11;Parent=LotjaGi1g1v0688100.2
LjG1.1_chr1	PGSB	exon	125550613	125550675	.	+	.	ID=LotjaGi1g1v0688100.2.exon.13;Parent=LotjaGi1g1v0688100.2
LjG1.1_chr1	PGSB	CDS	125550613	125550675	.	+	0	ID=LotjaGi1g1v0688100.2.CDS.12;Parent=LotjaGi1g1v0688100.2
LjG1.1_chr1	PGSB	exon	125550867	125551019	.	+	.	ID=LotjaGi1g1v0688100.2.exon.14;Parent=LotjaGi1g1v0688100.2
LjG1.1_chr1	PGSB	CDS	125550867	125551019	.	+	0	ID=LotjaGi1g1v0688100.2.CDS.13;Parent=LotjaGi1g1v0688100.2
LjG1.1_chr1	PGSB	exon	125551376	125551433	.	+	.	ID=LotjaGi1g1v0688100.2.exon.15;Parent=LotjaGi1g1v0688100.2
LjG1.1_chr1	PGSB	CDS	125551376	125551433	.	+	0	ID=LotjaGi1g1v0688100.2.CDS.14;Parent=LotjaGi1g1v0688100.2
LjG1.1_chr1	PGSB	exon	125551530	125551582	.	+	.	ID=LotjaGi1g1v0688100.2.exon.16;Parent=LotjaGi1g1v0688100.2
LjG1.1_chr1	PGSB	CDS	125551530	125551582	.	+	2	ID=LotjaGi1g1v0688100.2.CDS.15;Parent=LotjaGi1g1v0688100.2
LjG1.1_chr1	PGSB	CDS	125551666	125551743	.	+	0	ID=LotjaGi1g1v0688100.2.CDS.16;Parent=LotjaGi1g1v0688100.2
LjG1.1_chr1	PGSB	exon	125551666	125552146	.	+	.	ID=LotjaGi1g1v0688100.2.exon.17;Parent=LotjaGi1g1v0688100.2
LjG1.1_chr1	PGSB	three_prime_UTR	125551744	125552146	.	+	.	ID=LotjaGi1g1v0688100.2.three_prime_UTR.3;Parent=LotjaGi1g1v0688100.2
###
LjG1.1_chr1	PGSB	three_prime_UTR	125551744	125552146	.	+	.	ID=LotjaGi1g1v0688100.2.three_prime_UTR.3;Parent=LotjaGi1g1v0688100.2
LjG1.1_chr1	PGSB	gene	125555101	125561472	.	+	.	ID=LotjaGi1g1v0688200
LjG1.1_chr1	PGSB	mRNA	125555101	125561472	.	+	.	ID=LotjaGi1g1v0688200.1;Parent=LotjaGi1g1v0688200;description=Thioredoxin;ahrdqual=***;GO=GO:0005623,GO:0006662,GO:0015035,GO:0045454,GO:0055114;IPR=IPR013766,IPR012336;Pfam=PF00085,SSF52833;te-related=0
LjG1.1_chr1	PGSB	five_prime_UTR	125555101	125555198	.	+	.	ID=LotjaGi1g1v0688200.1.five_prime_UTR.1;Parent=LotjaGi1g1v0688200.1
LjG1.1_chr1	PGSB	exon	125555101	125555372	.	+	.	ID=LotjaGi1g1v0688200.1.exon.1;Parent=LotjaGi1g1v0688200.1
LjG1.1_chr1	PGSB	CDS	125555199	125555372	.	+	0	ID=LotjaGi1g1v0688200.1.CDS.1;Parent=LotjaGi1g1v0688200.1
LjG1.1_chr1	PGSB	exon	125555457	125555482	.	+	.	ID=LotjaGi1g1v0688200.1.exon.2;Parent=LotjaGi1g1v0688200.1
LjG1.1_chr1	PGSB	CDS	125555457	125555482	.	+	0	ID=LotjaGi1g1v0688200.1.CDS.2;Parent=LotjaGi1g1v0688200.1
LjG1.1_chr1	PGSB	CDS	125556379	125556598	.	+	1	ID=LotjaGi1g1v0688200.1.CDS.3;Parent=LotjaGi1g1v0688200.1
LjG1.1_chr1	PGSB	exon	125556379	125561472	.	+	.	ID=LotjaGi1g1v0688200.1.exon.3;Parent=LotjaGi1g1v0688200.1
LjG1.1_chr1	PGSB	three_prime_UTR	125556599	125561472	.	+	.	ID=LotjaGi1g1v0688200.1.three_prime_UTR.2;Parent=LotjaGi1g1v0688200.1
###
LjG1.1_chr1	PGSB	three_prime_UTR	125556599	125561472	.	+	.	ID=LotjaGi1g1v0688200.1.three_prime_UTR.2;Parent=LotjaGi1g1v0688200.1
LjG1.1_chr1	PGSB	gene	125555469	125561472	.	-	.	ID=LotjaGi1g1v0688300
LjG1.1_chr1	PGSB	mRNA	125555469	125561472	.	-	.	ID=LotjaGi1g1v0688300.1;Parent=LotjaGi1g1v0688300;description=S-adenosylmethionine synthase;ahrdqual=***;IPR=IPR022630,IPR022636,IPR022636,IPR002133,IPR022636,IPR022628,IPR022629;Pfam=PF02773,SSF55973,SSF55973,TIGR01034,SSF55973,PF00438,PF02772;te-related=0
LjG1.1_chr1	PGSB	three_prime_UTR	125555469	125557055	.	-	.	ID=LotjaGi1g1v0688300.1.three_prime_UTR.1;Parent=LotjaGi1g1v0688300.1
LjG1.1_chr1	PGSB	exon	125555469	125558230	.	-	.	ID=LotjaGi1g1v0688300.1.exon.1;Parent=LotjaGi1g1v0688300.1
LjG1.1_chr1	PGSB	CDS	125557056	125558230	.	-	2	ID=LotjaGi1g1v0688300.1.CDS.1;Parent=LotjaGi1g1v0688300.1
LjG1.1_chr1	PGSB	CDS	125559812	125560061	.	-	0	ID=LotjaGi1g1v0688300.1.CDS.2;Parent=LotjaGi1g1v0688300.1
LjG1.1_chr1	PGSB	exon	125559812	125561472	.	-	.	ID=LotjaGi1g1v0688300.1.exon.2;Parent=LotjaGi1g1v0688300.1
LjG1.1_chr1	PGSB	five_prime_UTR	125560062	125561472	.	-	.	ID=LotjaGi1g1v0688300.1.five_prime_UTR.2;Parent=LotjaGi1g1v0688300.1
LjG1.1_chr1	PGSB	mRNA	125557046	125558234	.	-	.	ID=LotjaGi1g1v0688300.2;Parent=LotjaGi1g1v0688300;description=S-adenosylmethionine synthase;ahrdqual=***;IPR=IPR022636,IPR022628,IPR022636,IPR022629,IPR022630,IPR022636,IPR002133;Pfam=SSF55973,PF00438,SSF55973,PF02772,PF02773,SSF55973,TIGR01034;te-related=0
LjG1.1_chr1	PGSB	exon	125557046	125558234	.	-	.	ID=LotjaGi1g1v0688300.2.exon.1;Parent=LotjaGi1g1v0688300.2
LjG1.1_chr1	PGSB	CDS	125557056	125558228	.	-	0	ID=LotjaGi1g1v0688300.2.CDS.1;Parent=LotjaGi1g1v0688300.2
LjG1.1_chr1	PGSB	mRNA	125557051	125558445	.	-	.	ID=LotjaGi1g1v0688300.3;Parent=LotjaGi1g1v0688300;description=S-adenosylmethionine synthase;ahrdqual=***;IPR=IPR022636,IPR022636,IPR022629,IPR022630,IPR002133,IPR022628,IPR022636;Pfam=SSF55973,SSF55973,PF02772,PF02773,TIGR01034,PF00438,SSF55973;te-related=0
LjG1.1_chr1	PGSB	exon	125557051	125558230	.	-	.	ID=LotjaGi1g1v0688300.3.exon.1;Parent=LotjaGi1g1v0688300.3
LjG1.1_chr1	PGSB	CDS	125557056	125558230	.	-	2	ID=LotjaGi1g1v0688300.3.CDS.1;Parent=LotjaGi1g1v0688300.3
LjG1.1_chr1	PGSB	CDS	125558425	125558431	.	-	0	ID=LotjaGi1g1v0688300.3.CDS.2;Parent=LotjaGi1g1v0688300.3
LjG1.1_chr1	PGSB	exon	125558425	125558445	.	-	.	ID=LotjaGi1g1v0688300.3.exon.2;Parent=LotjaGi1g1v0688300.3
LjG1.1_chr1	PGSB	mRNA	125557051	125558526	.	-	.	ID=LotjaGi1g1v0688300.4;Parent=LotjaGi1g1v0688300;description=S-adenosylmethionine synthase;ahrdqual=***;te-related=0
LjG1.1_chr1	PGSB	three_prime_UTR	125557051	125557055	.	-	.	ID=LotjaGi1g1v0688300.4.three_prime_UTR.1;Parent=LotjaGi1g1v0688300.4
LjG1.1_chr1	PGSB	exon	125557051	125558230	.	-	.	ID=LotjaGi1g1v0688300.4.exon.1;Parent=LotjaGi1g1v0688300.4
LjG1.1_chr1	PGSB	CDS	125557056	125558228	.	-	0	ID=LotjaGi1g1v0688300.4.CDS.1;Parent=LotjaGi1g1v0688300.4
LjG1.1_chr1	PGSB	five_prime_UTR	125558229	125558230	.	-	.	ID=LotjaGi1g1v0688300.4.five_prime_UTR.2;Parent=LotjaGi1g1v0688300.4
LjG1.1_chr1	PGSB	exon	125558495	125558526	.	-	.	ID=LotjaGi1g1v0688300.4.exon.2;Parent=LotjaGi1g1v0688300.4
LjG1.1_chr1	PGSB	five_prime_UTR	125558495	125558526	.	-	.	ID=LotjaGi1g1v0688300.4.five_prime_UTR.3;Parent=LotjaGi1g1v0688300.4
LjG1.1_chr1	PGSB	mRNA	125557056	125558522	.	-	.	ID=LotjaGi1g1v0688300.5;Parent=LotjaGi1g1v0688300;description=S-adenosylmethionine synthase;ahrdqual=***;te-related=0
LjG1.1_chr1	PGSB	exon	125557056	125558230	.	-	.	ID=LotjaGi1g1v0688300.5.exon.1;Parent=LotjaGi1g1v0688300.5
LjG1.1_chr1	PGSB	CDS	125557056	125558230	.	-	2	ID=LotjaGi1g1v0688300.5.CDS.1;Parent=LotjaGi1g1v0688300.5
LjG1.1_chr1	PGSB	CDS	125558425	125558431	.	-	0	ID=LotjaGi1g1v0688300.5.CDS.2;Parent=LotjaGi1g1v0688300.5
LjG1.1_chr1	PGSB	exon	125558425	125558522	.	-	.	ID=LotjaGi1g1v0688300.5.exon.2;Parent=LotjaGi1g1v0688300.5
LjG1.1_chr1	PGSB	five_prime_UTR	125558432	125558522	.	-	.	ID=LotjaGi1g1v0688300.5.five_prime_UTR.1;Parent=LotjaGi1g1v0688300.5
LjG1.1_chr1	PGSB	mRNA	125557056	125558522	.	-	.	ID=LotjaGi1g1v0688300.6;Parent=LotjaGi1g1v0688300;description=S-adenosylmethionine synthase;ahrdqual=***;IPR=IPR022636,IPR022636,IPR022628,IPR022636,IPR002133,IPR022630,IPR022630,IPR022629;Pfam=SSF55973,SSF55973,PF00438,SSF55973,TIGR01034,PF02773,PF02773,PF02772;te-related=0
LjG1.1_chr1	PGSB	exon	125557056	125557313	.	-	.	ID=LotjaGi1g1v0688300.6.exon.1;Parent=LotjaGi1g1v0688300.6
LjG1.1_chr1	PGSB	CDS	125557056	125557313	.	-	0	ID=LotjaGi1g1v0688300.6.CDS.1;Parent=LotjaGi1g1v0688300.6
LjG1.1_chr1	PGSB	CDS	125557398	125558228	.	-	0	ID=LotjaGi1g1v0688300.6.CDS.2;Parent=LotjaGi1g1v0688300.6
LjG1.1_chr1	PGSB	exon	125557398	125558230	.	-	.	ID=LotjaGi1g1v0688300.6.exon.2;Parent=LotjaGi1g1v0688300.6
LjG1.1_chr1	PGSB	five_prime_UTR	125558229	125558230	.	-	.	ID=LotjaGi1g1v0688300.6.five_prime_UTR.1;Parent=LotjaGi1g1v0688300.6
LjG1.1_chr1	PGSB	exon	125558495	125558522	.	-	.	ID=LotjaGi1g1v0688300.6.exon.3;Parent=LotjaGi1g1v0688300.6
LjG1.1_chr1	PGSB	five_prime_UTR	125558495	125558522	.	-	.	ID=LotjaGi1g1v0688300.6.five_prime_UTR.2;Parent=LotjaGi1g1v0688300.6
###
LjG1.1_chr1	PGSB	five_prime_UTR	125558495	125558522	.	-	.	ID=LotjaGi1g1v0688300.6.five_prime_UTR.2;Parent=LotjaGi1g1v0688300.6
LjG1.1_chr1	PGSB	gene	125564260	125566866	.	+	.	ID=LotjaGi1g1v0688400
LjG1.1_chr1	PGSB	mRNA	125564260	125566866	.	+	.	ID=LotjaGi1g1v0688400.1;Parent=LotjaGi1g1v0688400;description=MYB-related transcription factor;ahrdqual=***;GO=GO:0003677;IPR=IPR009057,IPR001005,IPR001005;Pfam=SSF46689,PF00249,PF00249;te-related=0
LjG1.1_chr1	PGSB	five_prime_UTR	125564260	125564708	.	+	.	ID=LotjaGi1g1v0688400.1.five_prime_UTR.1;Parent=LotjaGi1g1v0688400.1
LjG1.1_chr1	PGSB	exon	125564260	125564844	.	+	.	ID=LotjaGi1g1v0688400.1.exon.1;Parent=LotjaGi1g1v0688400.1
LjG1.1_chr1	PGSB	CDS	125564709	125564844	.	+	0	ID=LotjaGi1g1v0688400.1.CDS.1;Parent=LotjaGi1g1v0688400.1
LjG1.1_chr1	PGSB	exon	125565125	125565254	.	+	.	ID=LotjaGi1g1v0688400.1.exon.2;Parent=LotjaGi1g1v0688400.1
LjG1.1_chr1	PGSB	CDS	125565125	125565254	.	+	2	ID=LotjaGi1g1v0688400.1.CDS.2;Parent=LotjaGi1g1v0688400.1
LjG1.1_chr1	PGSB	CDS	125565840	125566446	.	+	1	ID=LotjaGi1g1v0688400.1.CDS.3;Parent=LotjaGi1g1v0688400.1
LjG1.1_chr1	PGSB	exon	125565840	125566866	.	+	.	ID=LotjaGi1g1v0688400.1.exon.3;Parent=LotjaGi1g1v0688400.1
LjG1.1_chr1	PGSB	three_prime_UTR	125566447	125566866	.	+	.	ID=LotjaGi1g1v0688400.1.three_prime_UTR.2;Parent=LotjaGi1g1v0688400.1
###
LjG1.1_chr1	PGSB	three_prime_UTR	125566447	125566866	.	+	.	ID=LotjaGi1g1v0688400.1.three_prime_UTR.2;Parent=LotjaGi1g1v0688400.1
LjG1.1_chr1	PGSB	gene	125571735	125576438	.	+	.	ID=LotjaGi1g1v0688500
LjG1.1_chr1	PGSB	mRNA	125571735	125576438	.	+	.	ID=LotjaGi1g1v0688500.1;Parent=LotjaGi1g1v0688500;description=Retrovirus-related Pol polyprotein from transposon TNT 1-94;ahrdqual=***;GO=GO:0003676,GO:0008270,GO:0015074;IPR=IPR001878,IPR013103,IPR001584,IPR025314,IPR012337,IPR025724;Pfam=SSF56672,SSF56672,SSF57756,PF14223,PF07727,PF00665,PF13961,SSF53098,PF13976;te-related=1
LjG1.1_chr1	PGSB	five_prime_UTR	125571735	125572292	.	+	.	ID=LotjaGi1g1v0688500.1.five_prime_UTR.1;Parent=LotjaGi1g1v0688500.1
LjG1.1_chr1	PGSB	exon	125571735	125576438	.	+	.	ID=LotjaGi1g1v0688500.1.exon.1;Parent=LotjaGi1g1v0688500.1
LjG1.1_chr1	PGSB	CDS	125572293	125576177	.	+	0	ID=LotjaGi1g1v0688500.1.CDS.1;Parent=LotjaGi1g1v0688500.1
LjG1.1_chr1	PGSB	three_prime_UTR	125576178	125576438	.	+	.	ID=LotjaGi1g1v0688500.1.three_prime_UTR.2;Parent=LotjaGi1g1v0688500.1
###
LjG1.1_chr1	PGSB	three_prime_UTR	125576178	125576438	.	+	.	ID=LotjaGi1g1v0688500.1.three_prime_UTR.2;Parent=LotjaGi1g1v0688500.1
LjG1.1_chr1	PGSB	gene	125595430	125604022	.	+	.	ID=LotjaGi1g1v0688600
LjG1.1_chr1	PGSB	mRNA	125595430	125604022	.	+	.	ID=LotjaGi1g1v0688600.1;Parent=LotjaGi1g1v0688600;description=ABC transporter ATP-binding protein;ahrdqual=***;GO=GO:0000166,GO:0005524,GO:0016020,GO:0016021,GO:0016887,GO:0042626,GO:0055085;IPR=IPR011527,IPR003439,IPR003439,IPR027417,IPR011527,IPR027417,IPR011527,IPR011527;Pfam=SSF90123,PF00005,PF00005,SSF52540,SSF90123,SSF52540,PF00664,PF00664;te-related=0
LjG1.1_chr1	PGSB	five_prime_UTR	125595430	125595979	.	+	.	ID=LotjaGi1g1v0688600.1.five_prime_UTR.1;Parent=LotjaGi1g1v0688600.1
LjG1.1_chr1	PGSB	exon	125595430	125596432	.	+	.	ID=LotjaGi1g1v0688600.1.exon.1;Parent=LotjaGi1g1v0688600.1
LjG1.1_chr1	PGSB	CDS	125595980	125596432	.	+	0	ID=LotjaGi1g1v0688600.1.CDS.1;Parent=LotjaGi1g1v0688600.1
LjG1.1_chr1	PGSB	exon	125596539	125596593	.	+	.	ID=LotjaGi1g1v0688600.1.exon.2;Parent=LotjaGi1g1v0688600.1
LjG1.1_chr1	PGSB	CDS	125596539	125596593	.	+	0	ID=LotjaGi1g1v0688600.1.CDS.2;Parent=LotjaGi1g1v0688600.1
LjG1.1_chr1	PGSB	exon	125596742	125596917	.	+	.	ID=LotjaGi1g1v0688600.1.exon.3;Parent=LotjaGi1g1v0688600.1
LjG1.1_chr1	PGSB	CDS	125596742	125596917	.	+	2	ID=LotjaGi1g1v0688600.1.CDS.3;Parent=LotjaGi1g1v0688600.1
LjG1.1_chr1	PGSB	exon	125597109	125597309	.	+	.	ID=LotjaGi1g1v0688600.1.exon.4;Parent=LotjaGi1g1v0688600.1
LjG1.1_chr1	PGSB	CDS	125597109	125597309	.	+	0	ID=LotjaGi1g1v0688600.1.CDS.4;Parent=LotjaGi1g1v0688600.1
LjG1.1_chr1	PGSB	exon	125597441	125597700	.	+	.	ID=LotjaGi1g1v0688600.1.exon.5;Parent=LotjaGi1g1v0688600.1
LjG1.1_chr1	PGSB	CDS	125597441	125597700	.	+	0	ID=LotjaGi1g1v0688600.1.CDS.5;Parent=LotjaGi1g1v0688600.1
LjG1.1_chr1	PGSB	exon	125597926	125598242	.	+	.	ID=LotjaGi1g1v0688600.1.exon.6;Parent=LotjaGi1g1v0688600.1
LjG1.1_chr1	PGSB	CDS	125597926	125598242	.	+	1	ID=LotjaGi1g1v0688600.1.CDS.6;Parent=LotjaGi1g1v0688600.1
LjG1.1_chr1	PGSB	exon	125598622	125598845	.	+	.	ID=LotjaGi1g1v0688600.1.exon.7;Parent=LotjaGi1g1v0688600.1
LjG1.1_chr1	PGSB	CDS	125598622	125598845	.	+	2	ID=LotjaGi1g1v0688600.1.CDS.7;Parent=LotjaGi1g1v0688600.1
LjG1.1_chr1	PGSB	exon	125599971	125600344	.	+	.	ID=LotjaGi1g1v0688600.1.exon.8;Parent=LotjaGi1g1v0688600.1
LjG1.1_chr1	PGSB	CDS	125599971	125600344	.	+	0	ID=LotjaGi1g1v0688600.1.CDS.8;Parent=LotjaGi1g1v0688600.1
LjG1.1_chr1	PGSB	exon	125600533	125601247	.	+	.	ID=LotjaGi1g1v0688600.1.exon.9;Parent=LotjaGi1g1v0688600.1
LjG1.1_chr1	PGSB	CDS	125600533	125601247	.	+	1	ID=LotjaGi1g1v0688600.1.CDS.9;Parent=LotjaGi1g1v0688600.1
LjG1.1_chr1	PGSB	CDS	125602254	125603537	.	+	0	ID=LotjaGi1g1v0688600.1.CDS.10;Parent=LotjaGi1g1v0688600.1
LjG1.1_chr1	PGSB	exon	125602254	125604022	.	+	.	ID=LotjaGi1g1v0688600.1.exon.10;Parent=LotjaGi1g1v0688600.1
LjG1.1_chr1	PGSB	three_prime_UTR	125603538	125604022	.	+	.	ID=LotjaGi1g1v0688600.1.three_prime_UTR.2;Parent=LotjaGi1g1v0688600.1
LjG1.1_chr1	PGSB	mRNA	125595971	125603537	.	+	.	ID=LotjaGi1g1v0688600.2;Parent=LotjaGi1g1v0688600;description=ABC transporter ATP-binding protein;ahrdqual=***;GO=GO:0000166,GO:0005524,GO:0016020,GO:0016021,GO:0016887,GO:0042626,GO:0055085;IPR=IPR027417,IPR027417,IPR003439,IPR003439,IPR011527,IPR011527,IPR011527,IPR011527;Pfam=SSF52540,SSF52540,PF00005,PF00005,SSF90123,PF00664,PF00664,SSF90123;te-related=0
LjG1.1_chr1	PGSB	exon	125595971	125596432	.	+	.	ID=LotjaGi1g1v0688600.2.exon.1;Parent=LotjaGi1g1v0688600.2
LjG1.1_chr1	PGSB	five_prime_UTR	125595971	125596432	.	+	.	ID=LotjaGi1g1v0688600.2.five_prime_UTR.1;Parent=LotjaGi1g1v0688600.2
LjG1.1_chr1	PGSB	exon	125596539	125596641	.	+	.	ID=LotjaGi1g1v0688600.2.exon.2;Parent=LotjaGi1g1v0688600.2
LjG1.1_chr1	PGSB	five_prime_UTR	125596539	125596641	.	+	.	ID=LotjaGi1g1v0688600.2.five_prime_UTR.2;Parent=LotjaGi1g1v0688600.2
LjG1.1_chr1	PGSB	five_prime_UTR	125596705	125596755	.	+	.	ID=LotjaGi1g1v0688600.2.five_prime_UTR.3;Parent=LotjaGi1g1v0688600.2
LjG1.1_chr1	PGSB	exon	125596705	125596917	.	+	.	ID=LotjaGi1g1v0688600.2.exon.3;Parent=LotjaGi1g1v0688600.2
LjG1.1_chr1	PGSB	CDS	125596756	125596917	.	+	0	ID=LotjaGi1g1v0688600.2.CDS.1;Parent=LotjaGi1g1v0688600.2
LjG1.1_chr1	PGSB	exon	125597109	125597309	.	+	.	ID=LotjaGi1g1v0688600.2.exon.4;Parent=LotjaGi1g1v0688600.2
LjG1.1_chr1	PGSB	CDS	125597109	125597309	.	+	0	ID=LotjaGi1g1v0688600.2.CDS.2;Parent=LotjaGi1g1v0688600.2
LjG1.1_chr1	PGSB	exon	125597441	125597700	.	+	.	ID=LotjaGi1g1v0688600.2.exon.5;Parent=LotjaGi1g1v0688600.2
LjG1.1_chr1	PGSB	CDS	125597441	125597700	.	+	0	ID=LotjaGi1g1v0688600.2.CDS.3;Parent=LotjaGi1g1v0688600.2
LjG1.1_chr1	PGSB	exon	125597926	125598242	.	+	.	ID=LotjaGi1g1v0688600.2.exon.6;Parent=LotjaGi1g1v0688600.2
LjG1.1_chr1	PGSB	CDS	125597926	125598242	.	+	1	ID=LotjaGi1g1v0688600.2.CDS.4;Parent=LotjaGi1g1v0688600.2
LjG1.1_chr1	PGSB	exon	125598622	125598845	.	+	.	ID=LotjaGi1g1v0688600.2.exon.7;Parent=LotjaGi1g1v0688600.2
LjG1.1_chr1	PGSB	CDS	125598622	125598845	.	+	2	ID=LotjaGi1g1v0688600.2.CDS.5;Parent=LotjaGi1g1v0688600.2
LjG1.1_chr1	PGSB	exon	125599971	125600344	.	+	.	ID=LotjaGi1g1v0688600.2.exon.8;Parent=LotjaGi1g1v0688600.2
LjG1.1_chr1	PGSB	CDS	125599971	125600344	.	+	0	ID=LotjaGi1g1v0688600.2.CDS.6;Parent=LotjaGi1g1v0688600.2
LjG1.1_chr1	PGSB	exon	125600533	125601247	.	+	.	ID=LotjaGi1g1v0688600.2.exon.9;Parent=LotjaGi1g1v0688600.2
LjG1.1_chr1	PGSB	CDS	125600533	125601247	.	+	1	ID=LotjaGi1g1v0688600.2.CDS.7;Parent=LotjaGi1g1v0688600.2
LjG1.1_chr1	PGSB	exon	125602254	125603537	.	+	.	ID=LotjaGi1g1v0688600.2.exon.10;Parent=LotjaGi1g1v0688600.2
LjG1.1_chr1	PGSB	CDS	125602254	125603537	.	+	0	ID=LotjaGi1g1v0688600.2.CDS.8;Parent=LotjaGi1g1v0688600.2
LjG1.1_chr1	PGSB	mRNA	125595980	125603537	.	+	.	ID=LotjaGi1g1v0688600.3;Parent=LotjaGi1g1v0688600;description=ABC transporter ATP-binding protein;ahrdqual=***;GO=GO:0000166,GO:0005524,GO:0016020,GO:0016021,GO:0016887,GO:0042626,GO:0055085;IPR=IPR011527,IPR027417,IPR011527,IPR003439,IPR003439,IPR027417,IPR011527,IPR011527,IPR011527;Pfam=SSF90123,SSF52540,SSF90123,PF00005,PF00005,SSF52540,PF00664,PF00664,PF00664;te-related=0
LjG1.1_chr1	PGSB	exon	125595980	125596066	.	+	.	ID=LotjaGi1g1v0688600.3.exon.1;Parent=LotjaGi1g1v0688600.3
LjG1.1_chr1	PGSB	CDS	125595980	125596066	.	+	0	ID=LotjaGi1g1v0688600.3.CDS.1;Parent=LotjaGi1g1v0688600.3
LjG1.1_chr1	PGSB	exon	125596118	125596432	.	+	.	ID=LotjaGi1g1v0688600.3.exon.2;Parent=LotjaGi1g1v0688600.3
LjG1.1_chr1	PGSB	CDS	125596118	125596432	.	+	0	ID=LotjaGi1g1v0688600.3.CDS.2;Parent=LotjaGi1g1v0688600.3
LjG1.1_chr1	PGSB	exon	125596539	125596593	.	+	.	ID=LotjaGi1g1v0688600.3.exon.3;Parent=LotjaGi1g1v0688600.3
LjG1.1_chr1	PGSB	CDS	125596539	125596593	.	+	0	ID=LotjaGi1g1v0688600.3.CDS.3;Parent=LotjaGi1g1v0688600.3
LjG1.1_chr1	PGSB	exon	125596742	125596845	.	+	.	ID=LotjaGi1g1v0688600.3.exon.4;Parent=LotjaGi1g1v0688600.3
LjG1.1_chr1	PGSB	CDS	125596742	125596845	.	+	2	ID=LotjaGi1g1v0688600.3.CDS.4;Parent=LotjaGi1g1v0688600.3
LjG1.1_chr1	PGSB	exon	125597109	125597309	.	+	.	ID=LotjaGi1g1v0688600.3.exon.5;Parent=LotjaGi1g1v0688600.3
LjG1.1_chr1	PGSB	CDS	125597109	125597309	.	+	0	ID=LotjaGi1g1v0688600.3.CDS.5;Parent=LotjaGi1g1v0688600.3
LjG1.1_chr1	PGSB	exon	125597441	125597700	.	+	.	ID=LotjaGi1g1v0688600.3.exon.6;Parent=LotjaGi1g1v0688600.3
LjG1.1_chr1	PGSB	CDS	125597441	125597700	.	+	0	ID=LotjaGi1g1v0688600.3.CDS.6;Parent=LotjaGi1g1v0688600.3
LjG1.1_chr1	PGSB	exon	125597926	125598242	.	+	.	ID=LotjaGi1g1v0688600.3.exon.7;Parent=LotjaGi1g1v0688600.3
LjG1.1_chr1	PGSB	CDS	125597926	125598242	.	+	1	ID=LotjaGi1g1v0688600.3.CDS.7;Parent=LotjaGi1g1v0688600.3
LjG1.1_chr1	PGSB	exon	125598622	125598845	.	+	.	ID=LotjaGi1g1v0688600.3.exon.8;Parent=LotjaGi1g1v0688600.3
LjG1.1_chr1	PGSB	CDS	125598622	125598845	.	+	2	ID=LotjaGi1g1v0688600.3.CDS.8;Parent=LotjaGi1g1v0688600.3
LjG1.1_chr1	PGSB	exon	125599971	125600344	.	+	.	ID=LotjaGi1g1v0688600.3.exon.9;Parent=LotjaGi1g1v0688600.3
LjG1.1_chr1	PGSB	CDS	125599971	125600344	.	+	0	ID=LotjaGi1g1v0688600.3.CDS.9;Parent=LotjaGi1g1v0688600.3
LjG1.1_chr1	PGSB	exon	125600533	125601247	.	+	.	ID=LotjaGi1g1v0688600.3.exon.10;Parent=LotjaGi1g1v0688600.3
LjG1.1_chr1	PGSB	CDS	125600533	125601247	.	+	1	ID=LotjaGi1g1v0688600.3.CDS.10;Parent=LotjaGi1g1v0688600.3
LjG1.1_chr1	PGSB	exon	125602254	125603537	.	+	.	ID=LotjaGi1g1v0688600.3.exon.11;Parent=LotjaGi1g1v0688600.3
LjG1.1_chr1	PGSB	CDS	125602254	125603537	.	+	0	ID=LotjaGi1g1v0688600.3.CDS.11;Parent=LotjaGi1g1v0688600.3
LjG1.1_chr1	PGSB	mRNA	125595980	125603537	.	+	.	ID=LotjaGi1g1v0688600.4;Parent=LotjaGi1g1v0688600;description=ABC transporter ATP-binding protein;ahrdqual=***;GO=GO:0000166,GO:0005524,GO:0016020,GO:0016021,GO:0016887,GO:0042626,GO:0055085;IPR=IPR011527,IPR027417,IPR011527,IPR003439,IPR003439,IPR027417,IPR011527,IPR011527;Pfam=SSF90123,SSF52540,SSF90123,PF00005,PF00005,SSF52540,PF00664,PF00664;te-related=0
LjG1.1_chr1	PGSB	exon	125595980	125596113	.	+	.	ID=LotjaGi1g1v0688600.4.exon.1;Parent=LotjaGi1g1v0688600.4
LjG1.1_chr1	PGSB	five_prime_UTR	125595980	125596113	.	+	.	ID=LotjaGi1g1v0688600.4.five_prime_UTR.1;Parent=LotjaGi1g1v0688600.4
LjG1.1_chr1	PGSB	five_prime_UTR	125596166	125596177	.	+	.	ID=LotjaGi1g1v0688600.4.five_prime_UTR.2;Parent=LotjaGi1g1v0688600.4
LjG1.1_chr1	PGSB	exon	125596166	125596432	.	+	.	ID=LotjaGi1g1v0688600.4.exon.2;Parent=LotjaGi1g1v0688600.4
LjG1.1_chr1	PGSB	CDS	125596178	125596432	.	+	0	ID=LotjaGi1g1v0688600.4.CDS.1;Parent=LotjaGi1g1v0688600.4
LjG1.1_chr1	PGSB	exon	125596539	125596593	.	+	.	ID=LotjaGi1g1v0688600.4.exon.3;Parent=LotjaGi1g1v0688600.4
LjG1.1_chr1	PGSB	CDS	125596539	125596593	.	+	0	ID=LotjaGi1g1v0688600.4.CDS.2;Parent=LotjaGi1g1v0688600.4
LjG1.1_chr1	PGSB	exon	125596742	125596917	.	+	.	ID=LotjaGi1g1v0688600.4.exon.4;Parent=LotjaGi1g1v0688600.4
LjG1.1_chr1	PGSB	CDS	125596742	125596917	.	+	2	ID=LotjaGi1g1v0688600.4.CDS.3;Parent=LotjaGi1g1v0688600.4
LjG1.1_chr1	PGSB	exon	125597109	125597309	.	+	.	ID=LotjaGi1g1v0688600.4.exon.5;Parent=LotjaGi1g1v0688600.4
LjG1.1_chr1	PGSB	CDS	125597109	125597309	.	+	0	ID=LotjaGi1g1v0688600.4.CDS.4;Parent=LotjaGi1g1v0688600.4
LjG1.1_chr1	PGSB	exon	125597441	125597700	.	+	.	ID=LotjaGi1g1v0688600.4.exon.6;Parent=LotjaGi1g1v0688600.4
LjG1.1_chr1	PGSB	CDS	125597441	125597700	.	+	0	ID=LotjaGi1g1v0688600.4.CDS.5;Parent=LotjaGi1g1v0688600.4
LjG1.1_chr1	PGSB	exon	125597926	125598242	.	+	.	ID=LotjaGi1g1v0688600.4.exon.7;Parent=LotjaGi1g1v0688600.4
LjG1.1_chr1	PGSB	CDS	125597926	125598242	.	+	1	ID=LotjaGi1g1v0688600.4.CDS.6;Parent=LotjaGi1g1v0688600.4
LjG1.1_chr1	PGSB	exon	125598622	125598845	.	+	.	ID=LotjaGi1g1v0688600.4.exon.8;Parent=LotjaGi1g1v0688600.4
LjG1.1_chr1	PGSB	CDS	125598622	125598845	.	+	2	ID=LotjaGi1g1v0688600.4.CDS.7;Parent=LotjaGi1g1v0688600.4
LjG1.1_chr1	PGSB	exon	125599971	125600344	.	+	.	ID=LotjaGi1g1v0688600.4.exon.9;Parent=LotjaGi1g1v0688600.4
LjG1.1_chr1	PGSB	CDS	125599971	125600344	.	+	0	ID=LotjaGi1g1v0688600.4.CDS.8;Parent=LotjaGi1g1v0688600.4
LjG1.1_chr1	PGSB	exon	125600533	125601247	.	+	.	ID=LotjaGi1g1v0688600.4.exon.10;Parent=LotjaGi1g1v0688600.4
LjG1.1_chr1	PGSB	CDS	125600533	125601247	.	+	1	ID=LotjaGi1g1v0688600.4.CDS.9;Parent=LotjaGi1g1v0688600.4
LjG1.1_chr1	PGSB	exon	125602254	125603537	.	+	.	ID=LotjaGi1g1v0688600.4.exon.11;Parent=LotjaGi1g1v0688600.4
LjG1.1_chr1	PGSB	CDS	125602254	125603537	.	+	0	ID=LotjaGi1g1v0688600.4.CDS.10;Parent=LotjaGi1g1v0688600.4
LjG1.1_chr1	PGSB	mRNA	125595980	125603537	.	+	.	ID=LotjaGi1g1v0688600.5;Parent=LotjaGi1g1v0688600;description=ABC transporter ATP-binding protein;ahrdqual=***;GO=GO:0000166,GO:0005524,GO:0016020,GO:0016021,GO:0016887,GO:0042626,GO:0055085;IPR=IPR011527,IPR011527,IPR003439,IPR003439,IPR027417,IPR011527,IPR011527,IPR027417;Pfam=PF00664,PF00664,PF00005,PF00005,SSF52540,SSF90123,SSF90123,SSF52540;te-related=0
LjG1.1_chr1	PGSB	exon	125595980	125596066	.	+	.	ID=LotjaGi1g1v0688600.5.exon.1;Parent=LotjaGi1g1v0688600.5
LjG1.1_chr1	PGSB	CDS	125595980	125596066	.	+	0	ID=LotjaGi1g1v0688600.5.CDS.1;Parent=LotjaGi1g1v0688600.5
LjG1.1_chr1	PGSB	exon	125596118	125596432	.	+	.	ID=LotjaGi1g1v0688600.5.exon.2;Parent=LotjaGi1g1v0688600.5
LjG1.1_chr1	PGSB	CDS	125596118	125596432	.	+	0	ID=LotjaGi1g1v0688600.5.CDS.2;Parent=LotjaGi1g1v0688600.5
LjG1.1_chr1	PGSB	exon	125596539	125596593	.	+	.	ID=LotjaGi1g1v0688600.5.exon.3;Parent=LotjaGi1g1v0688600.5
LjG1.1_chr1	PGSB	CDS	125596539	125596593	.	+	0	ID=LotjaGi1g1v0688600.5.CDS.3;Parent=LotjaGi1g1v0688600.5
LjG1.1_chr1	PGSB	exon	125596742	125596917	.	+	.	ID=LotjaGi1g1v0688600.5.exon.4;Parent=LotjaGi1g1v0688600.5
LjG1.1_chr1	PGSB	CDS	125596742	125596917	.	+	2	ID=LotjaGi1g1v0688600.5.CDS.4;Parent=LotjaGi1g1v0688600.5
LjG1.1_chr1	PGSB	exon	125597109	125597309	.	+	.	ID=LotjaGi1g1v0688600.5.exon.5;Parent=LotjaGi1g1v0688600.5
LjG1.1_chr1	PGSB	CDS	125597109	125597309	.	+	0	ID=LotjaGi1g1v0688600.5.CDS.5;Parent=LotjaGi1g1v0688600.5
LjG1.1_chr1	PGSB	exon	125597441	125597700	.	+	.	ID=LotjaGi1g1v0688600.5.exon.6;Parent=LotjaGi1g1v0688600.5
LjG1.1_chr1	PGSB	CDS	125597441	125597700	.	+	0	ID=LotjaGi1g1v0688600.5.CDS.6;Parent=LotjaGi1g1v0688600.5
LjG1.1_chr1	PGSB	exon	125597926	125598242	.	+	.	ID=LotjaGi1g1v0688600.5.exon.7;Parent=LotjaGi1g1v0688600.5
LjG1.1_chr1	PGSB	CDS	125597926	125598242	.	+	1	ID=LotjaGi1g1v0688600.5.CDS.7;Parent=LotjaGi1g1v0688600.5
LjG1.1_chr1	PGSB	exon	125598622	125598845	.	+	.	ID=LotjaGi1g1v0688600.5.exon.8;Parent=LotjaGi1g1v0688600.5
LjG1.1_chr1	PGSB	CDS	125598622	125598845	.	+	2	ID=LotjaGi1g1v0688600.5.CDS.8;Parent=LotjaGi1g1v0688600.5
LjG1.1_chr1	PGSB	exon	125599971	125600344	.	+	.	ID=LotjaGi1g1v0688600.5.exon.9;Parent=LotjaGi1g1v0688600.5
LjG1.1_chr1	PGSB	CDS	125599971	125600344	.	+	0	ID=LotjaGi1g1v0688600.5.CDS.9;Parent=LotjaGi1g1v0688600.5
LjG1.1_chr1	PGSB	exon	125600533	125601247	.	+	.	ID=LotjaGi1g1v0688600.5.exon.10;Parent=LotjaGi1g1v0688600.5
LjG1.1_chr1	PGSB	CDS	125600533	125601247	.	+	1	ID=LotjaGi1g1v0688600.5.CDS.10;Parent=LotjaGi1g1v0688600.5
LjG1.1_chr1	PGSB	exon	125602254	125603537	.	+	.	ID=LotjaGi1g1v0688600.5.exon.11;Parent=LotjaGi1g1v0688600.5
LjG1.1_chr1	PGSB	CDS	125602254	125603537	.	+	0	ID=LotjaGi1g1v0688600.5.CDS.11;Parent=LotjaGi1g1v0688600.5
LjG1.1_chr1	PGSB	mRNA	125595995	125603537	.	+	.	ID=LotjaGi1g1v0688600.6;Parent=LotjaGi1g1v0688600;description=ABC transporter ATP-binding protein;ahrdqual=***;GO=GO:0000166,GO:0005524,GO:0016020,GO:0016021,GO:0016887,GO:0042626,GO:0055085;IPR=IPR011527,IPR011527,IPR011527,IPR027417,IPR027417,IPR011527,IPR003439,IPR003439;Pfam=SSF90123,PF00664,PF00664,SSF52540,SSF52540,SSF90123,PF00005,PF00005;te-related=0
LjG1.1_chr1	PGSB	five_prime_UTR	125595995	125596033	.	+	.	ID=LotjaGi1g1v0688600.6.five_prime_UTR.1;Parent=LotjaGi1g1v0688600.6
LjG1.1_chr1	PGSB	exon	125595995	125596069	.	+	.	ID=LotjaGi1g1v0688600.6.exon.1;Parent=LotjaGi1g1v0688600.6
LjG1.1_chr1	PGSB	CDS	125596034	125596069	.	+	0	ID=LotjaGi1g1v0688600.6.CDS.1;Parent=LotjaGi1g1v0688600.6
LjG1.1_chr1	PGSB	exon	125596175	125596432	.	+	.	ID=LotjaGi1g1v0688600.6.exon.2;Parent=LotjaGi1g1v0688600.6
LjG1.1_chr1	PGSB	CDS	125596175	125596432	.	+	0	ID=LotjaGi1g1v0688600.6.CDS.2;Parent=LotjaGi1g1v0688600.6
LjG1.1_chr1	PGSB	exon	125596539	125596593	.	+	.	ID=LotjaGi1g1v0688600.6.exon.3;Parent=LotjaGi1g1v0688600.6
LjG1.1_chr1	PGSB	CDS	125596539	125596593	.	+	0	ID=LotjaGi1g1v0688600.6.CDS.3;Parent=LotjaGi1g1v0688600.6
LjG1.1_chr1	PGSB	exon	125596742	125596917	.	+	.	ID=LotjaGi1g1v0688600.6.exon.4;Parent=LotjaGi1g1v0688600.6
LjG1.1_chr1	PGSB	CDS	125596742	125596917	.	+	2	ID=LotjaGi1g1v0688600.6.CDS.4;Parent=LotjaGi1g1v0688600.6
LjG1.1_chr1	PGSB	exon	125597109	125597309	.	+	.	ID=LotjaGi1g1v0688600.6.exon.5;Parent=LotjaGi1g1v0688600.6
LjG1.1_chr1	PGSB	CDS	125597109	125597309	.	+	0	ID=LotjaGi1g1v0688600.6.CDS.5;Parent=LotjaGi1g1v0688600.6
LjG1.1_chr1	PGSB	exon	125597441	125597700	.	+	.	ID=LotjaGi1g1v0688600.6.exon.6;Parent=LotjaGi1g1v0688600.6
LjG1.1_chr1	PGSB	CDS	125597441	125597700	.	+	0	ID=LotjaGi1g1v0688600.6.CDS.6;Parent=LotjaGi1g1v0688600.6
LjG1.1_chr1	PGSB	exon	125597926	125598242	.	+	.	ID=LotjaGi1g1v0688600.6.exon.7;Parent=LotjaGi1g1v0688600.6
LjG1.1_chr1	PGSB	CDS	125597926	125598242	.	+	1	ID=LotjaGi1g1v0688600.6.CDS.7;Parent=LotjaGi1g1v0688600.6
LjG1.1_chr1	PGSB	exon	125598622	125598845	.	+	.	ID=LotjaGi1g1v0688600.6.exon.8;Parent=LotjaGi1g1v0688600.6
LjG1.1_chr1	PGSB	CDS	125598622	125598845	.	+	2	ID=LotjaGi1g1v0688600.6.CDS.8;Parent=LotjaGi1g1v0688600.6
LjG1.1_chr1	PGSB	exon	125599971	125600344	.	+	.	ID=LotjaGi1g1v0688600.6.exon.9;Parent=LotjaGi1g1v0688600.6
LjG1.1_chr1	PGSB	CDS	125599971	125600344	.	+	0	ID=LotjaGi1g1v0688600.6.CDS.9;Parent=LotjaGi1g1v0688600.6
LjG1.1_chr1	PGSB	exon	125600533	125601247	.	+	.	ID=LotjaGi1g1v0688600.6.exon.10;Parent=LotjaGi1g1v0688600.6
LjG1.1_chr1	PGSB	CDS	125600533	125601247	.	+	1	ID=LotjaGi1g1v0688600.6.CDS.10;Parent=LotjaGi1g1v0688600.6
LjG1.1_chr1	PGSB	exon	125602254	125603537	.	+	.	ID=LotjaGi1g1v0688600.6.exon.11;Parent=LotjaGi1g1v0688600.6
LjG1.1_chr1	PGSB	CDS	125602254	125603537	.	+	0	ID=LotjaGi1g1v0688600.6.CDS.11;Parent=LotjaGi1g1v0688600.6
LjG1.1_chr1	PGSB	mRNA	125601149	125603537	.	+	.	ID=LotjaGi1g1v0688600.7;Parent=LotjaGi1g1v0688600;description=ABC transporter ATP-binding protein;ahrdqual=*-*;GO=GO:0000166,GO:0005524,GO:0016020,GO:0016021,GO:0016887,GO:0042626,GO:0055085;IPR=IPR011527,IPR027417,IPR011527,IPR003439;Pfam=SSF90123,SSF52540,PF00664,PF00005;te-related=0
LjG1.1_chr1	PGSB	exon	125601149	125601247	.	+	.	ID=LotjaGi1g1v0688600.7.exon.1;Parent=LotjaGi1g1v0688600.7
LjG1.1_chr1	PGSB	CDS	125601149	125601247	.	+	0	ID=LotjaGi1g1v0688600.7.CDS.1;Parent=LotjaGi1g1v0688600.7
LjG1.1_chr1	PGSB	exon	125602254	125603537	.	+	.	ID=LotjaGi1g1v0688600.7.exon.2;Parent=LotjaGi1g1v0688600.7
LjG1.1_chr1	PGSB	CDS	125602254	125603537	.	+	0	ID=LotjaGi1g1v0688600.7.CDS.2;Parent=LotjaGi1g1v0688600.7
###
LjG1.1_chr1	PGSB	CDS	125602254	125603537	.	+	0	ID=LotjaGi1g1v0688600.7.CDS.2;Parent=LotjaGi1g1v0688600.7
LjG1.1_chr1	PGSB	gene	125607215	125627467	.	-	.	ID=LotjaGi1g1v0688700
LjG1.1_chr1	PGSB	mRNA	125607215	125627467	.	-	.	ID=LotjaGi1g1v0688700.1;Parent=LotjaGi1g1v0688700;description=Histidine--tRNA ligase;ahrdqual=***;IPR=IPR004154,IPR004154,IPR015807;Pfam=SSF55681,PF13393,PF03129,SSF52954,TIGR00442;te-related=0
LjG1.1_chr1	PGSB	three_prime_UTR	125607215	125615818	.	-	.	ID=LotjaGi1g1v0688700.1.three_prime_UTR.1;Parent=LotjaGi1g1v0688700.1
LjG1.1_chr1	PGSB	exon	125607215	125615957	.	-	.	ID=LotjaGi1g1v0688700.1.exon.1;Parent=LotjaGi1g1v0688700.1
LjG1.1_chr1	PGSB	CDS	125615819	125615957	.	-	1	ID=LotjaGi1g1v0688700.1.CDS.1;Parent=LotjaGi1g1v0688700.1
LjG1.1_chr1	PGSB	exon	125616146	125616309	.	-	.	ID=LotjaGi1g1v0688700.1.exon.2;Parent=LotjaGi1g1v0688700.1
LjG1.1_chr1	PGSB	CDS	125616146	125616309	.	-	0	ID=LotjaGi1g1v0688700.1.CDS.2;Parent=LotjaGi1g1v0688700.1
LjG1.1_chr1	PGSB	exon	125617769	125617897	.	-	.	ID=LotjaGi1g1v0688700.1.exon.3;Parent=LotjaGi1g1v0688700.1
LjG1.1_chr1	PGSB	CDS	125617769	125617897	.	-	0	ID=LotjaGi1g1v0688700.1.CDS.3;Parent=LotjaGi1g1v0688700.1
LjG1.1_chr1	PGSB	exon	125618647	125618789	.	-	.	ID=LotjaGi1g1v0688700.1.exon.4;Parent=LotjaGi1g1v0688700.1
LjG1.1_chr1	PGSB	CDS	125618647	125618789	.	-	2	ID=LotjaGi1g1v0688700.1.CDS.4;Parent=LotjaGi1g1v0688700.1
LjG1.1_chr1	PGSB	exon	125619330	125619447	.	-	.	ID=LotjaGi1g1v0688700.1.exon.5;Parent=LotjaGi1g1v0688700.1
LjG1.1_chr1	PGSB	CDS	125619330	125619447	.	-	0	ID=LotjaGi1g1v0688700.1.CDS.5;Parent=LotjaGi1g1v0688700.1
LjG1.1_chr1	PGSB	exon	125620746	125620820	.	-	.	ID=LotjaGi1g1v0688700.1.exon.6;Parent=LotjaGi1g1v0688700.1
LjG1.1_chr1	PGSB	CDS	125620746	125620820	.	-	0	ID=LotjaGi1g1v0688700.1.CDS.6;Parent=LotjaGi1g1v0688700.1
LjG1.1_chr1	PGSB	exon	125622154	125622246	.	-	.	ID=LotjaGi1g1v0688700.1.exon.7;Parent=LotjaGi1g1v0688700.1
LjG1.1_chr1	PGSB	CDS	125622154	125622246	.	-	0	ID=LotjaGi1g1v0688700.1.CDS.7;Parent=LotjaGi1g1v0688700.1
LjG1.1_chr1	PGSB	exon	125624795	125624924	.	-	.	ID=LotjaGi1g1v0688700.1.exon.8;Parent=LotjaGi1g1v0688700.1
LjG1.1_chr1	PGSB	CDS	125624795	125624924	.	-	1	ID=LotjaGi1g1v0688700.1.CDS.8;Parent=LotjaGi1g1v0688700.1
LjG1.1_chr1	PGSB	exon	125625071	125625159	.	-	.	ID=LotjaGi1g1v0688700.1.exon.9;Parent=LotjaGi1g1v0688700.1
LjG1.1_chr1	PGSB	CDS	125625071	125625159	.	-	0	ID=LotjaGi1g1v0688700.1.CDS.9;Parent=LotjaGi1g1v0688700.1
LjG1.1_chr1	PGSB	exon	125626836	125626931	.	-	.	ID=LotjaGi1g1v0688700.1.exon.10;Parent=LotjaGi1g1v0688700.1
LjG1.1_chr1	PGSB	CDS	125626836	125626931	.	-	0	ID=LotjaGi1g1v0688700.1.CDS.10;Parent=LotjaGi1g1v0688700.1
LjG1.1_chr1	PGSB	CDS	125627038	125627388	.	-	0	ID=LotjaGi1g1v0688700.1.CDS.11;Parent=LotjaGi1g1v0688700.1
LjG1.1_chr1	PGSB	exon	125627038	125627467	.	-	.	ID=LotjaGi1g1v0688700.1.exon.11;Parent=LotjaGi1g1v0688700.1
LjG1.1_chr1	PGSB	five_prime_UTR	125627389	125627467	.	-	.	ID=LotjaGi1g1v0688700.1.five_prime_UTR.2;Parent=LotjaGi1g1v0688700.1
LjG1.1_chr1	PGSB	mRNA	125615819	125627346	.	-	.	ID=LotjaGi1g1v0688700.2;Parent=LotjaGi1g1v0688700;description=Histidine--tRNA ligase;ahrdqual=***;IPR=IPR004154,IPR004154;Pfam=SSF52954,PF03129,SSF55681,PF13393;te-related=0
LjG1.1_chr1	PGSB	exon	125615819	125615957	.	-	.	ID=LotjaGi1g1v0688700.2.exon.1;Parent=LotjaGi1g1v0688700.2
LjG1.1_chr1	PGSB	CDS	125615819	125615957	.	-	1	ID=LotjaGi1g1v0688700.2.CDS.1;Parent=LotjaGi1g1v0688700.2
LjG1.1_chr1	PGSB	exon	125616146	125616309	.	-	.	ID=LotjaGi1g1v0688700.2.exon.2;Parent=LotjaGi1g1v0688700.2
LjG1.1_chr1	PGSB	CDS	125616146	125616309	.	-	0	ID=LotjaGi1g1v0688700.2.CDS.2;Parent=LotjaGi1g1v0688700.2
LjG1.1_chr1	PGSB	exon	125618647	125618789	.	-	.	ID=LotjaGi1g1v0688700.2.exon.3;Parent=LotjaGi1g1v0688700.2
LjG1.1_chr1	PGSB	CDS	125618647	125618789	.	-	2	ID=LotjaGi1g1v0688700.2.CDS.3;Parent=LotjaGi1g1v0688700.2
LjG1.1_chr1	PGSB	exon	125619330	125619447	.	-	.	ID=LotjaGi1g1v0688700.2.exon.4;Parent=LotjaGi1g1v0688700.2
LjG1.1_chr1	PGSB	CDS	125619330	125619447	.	-	0	ID=LotjaGi1g1v0688700.2.CDS.4;Parent=LotjaGi1g1v0688700.2
LjG1.1_chr1	PGSB	exon	125620746	125620820	.	-	.	ID=LotjaGi1g1v0688700.2.exon.5;Parent=LotjaGi1g1v0688700.2
LjG1.1_chr1	PGSB	CDS	125620746	125620820	.	-	0	ID=LotjaGi1g1v0688700.2.CDS.5;Parent=LotjaGi1g1v0688700.2
LjG1.1_chr1	PGSB	exon	125622154	125622246	.	-	.	ID=LotjaGi1g1v0688700.2.exon.6;Parent=LotjaGi1g1v0688700.2
LjG1.1_chr1	PGSB	CDS	125622154	125622246	.	-	0	ID=LotjaGi1g1v0688700.2.CDS.6;Parent=LotjaGi1g1v0688700.2
LjG1.1_chr1	PGSB	exon	125624795	125624924	.	-	.	ID=LotjaGi1g1v0688700.2.exon.7;Parent=LotjaGi1g1v0688700.2
LjG1.1_chr1	PGSB	CDS	125624795	125624924	.	-	1	ID=LotjaGi1g1v0688700.2.CDS.7;Parent=LotjaGi1g1v0688700.2
LjG1.1_chr1	PGSB	exon	125625071	125625159	.	-	.	ID=LotjaGi1g1v0688700.2.exon.8;Parent=LotjaGi1g1v0688700.2
LjG1.1_chr1	PGSB	CDS	125625071	125625159	.	-	0	ID=LotjaGi1g1v0688700.2.CDS.8;Parent=LotjaGi1g1v0688700.2
LjG1.1_chr1	PGSB	exon	125626836	125626931	.	-	.	ID=LotjaGi1g1v0688700.2.exon.9;Parent=LotjaGi1g1v0688700.2
LjG1.1_chr1	PGSB	CDS	125626836	125626931	.	-	0	ID=LotjaGi1g1v0688700.2.CDS.9;Parent=LotjaGi1g1v0688700.2
LjG1.1_chr1	PGSB	exon	125627038	125627346	.	-	.	ID=LotjaGi1g1v0688700.2.exon.10;Parent=LotjaGi1g1v0688700.2
LjG1.1_chr1	PGSB	CDS	125627038	125627346	.	-	0	ID=LotjaGi1g1v0688700.2.CDS.10;Parent=LotjaGi1g1v0688700.2
LjG1.1_chr1	PGSB	mRNA	125615819	125627346	.	-	.	ID=LotjaGi1g1v0688700.3;Parent=LotjaGi1g1v0688700;description=Histidine--tRNA ligase;ahrdqual=***;IPR=IPR004154,IPR004154;Pfam=SSF52954,PF03129,SSF55681,PF13393;te-related=0
LjG1.1_chr1	PGSB	exon	125615819	125615957	.	-	.	ID=LotjaGi1g1v0688700.3.exon.1;Parent=LotjaGi1g1v0688700.3
LjG1.1_chr1	PGSB	CDS	125615819	125615957	.	-	1	ID=LotjaGi1g1v0688700.3.CDS.1;Parent=LotjaGi1g1v0688700.3
LjG1.1_chr1	PGSB	exon	125616146	125616309	.	-	.	ID=LotjaGi1g1v0688700.3.exon.2;Parent=LotjaGi1g1v0688700.3
LjG1.1_chr1	PGSB	CDS	125616146	125616309	.	-	0	ID=LotjaGi1g1v0688700.3.CDS.2;Parent=LotjaGi1g1v0688700.3
LjG1.1_chr1	PGSB	exon	125617769	125617897	.	-	.	ID=LotjaGi1g1v0688700.3.exon.3;Parent=LotjaGi1g1v0688700.3
LjG1.1_chr1	PGSB	CDS	125617769	125617897	.	-	0	ID=LotjaGi1g1v0688700.3.CDS.3;Parent=LotjaGi1g1v0688700.3
LjG1.1_chr1	PGSB	exon	125618686	125618789	.	-	.	ID=LotjaGi1g1v0688700.3.exon.4;Parent=LotjaGi1g1v0688700.3
LjG1.1_chr1	PGSB	CDS	125618686	125618789	.	-	2	ID=LotjaGi1g1v0688700.3.CDS.4;Parent=LotjaGi1g1v0688700.3
LjG1.1_chr1	PGSB	exon	125619330	125619447	.	-	.	ID=LotjaGi1g1v0688700.3.exon.5;Parent=LotjaGi1g1v0688700.3
LjG1.1_chr1	PGSB	CDS	125619330	125619447	.	-	0	ID=LotjaGi1g1v0688700.3.CDS.5;Parent=LotjaGi1g1v0688700.3
LjG1.1_chr1	PGSB	exon	125620746	125620820	.	-	.	ID=LotjaGi1g1v0688700.3.exon.6;Parent=LotjaGi1g1v0688700.3
LjG1.1_chr1	PGSB	CDS	125620746	125620820	.	-	0	ID=LotjaGi1g1v0688700.3.CDS.6;Parent=LotjaGi1g1v0688700.3
LjG1.1_chr1	PGSB	exon	125622154	125622246	.	-	.	ID=LotjaGi1g1v0688700.3.exon.7;Parent=LotjaGi1g1v0688700.3
LjG1.1_chr1	PGSB	CDS	125622154	125622246	.	-	0	ID=LotjaGi1g1v0688700.3.CDS.7;Parent=LotjaGi1g1v0688700.3
LjG1.1_chr1	PGSB	exon	125624795	125624924	.	-	.	ID=LotjaGi1g1v0688700.3.exon.8;Parent=LotjaGi1g1v0688700.3
LjG1.1_chr1	PGSB	CDS	125624795	125624924	.	-	1	ID=LotjaGi1g1v0688700.3.CDS.8;Parent=LotjaGi1g1v0688700.3
LjG1.1_chr1	PGSB	exon	125625071	125625159	.	-	.	ID=LotjaGi1g1v0688700.3.exon.9;Parent=LotjaGi1g1v0688700.3
LjG1.1_chr1	PGSB	CDS	125625071	125625159	.	-	0	ID=LotjaGi1g1v0688700.3.CDS.9;Parent=LotjaGi1g1v0688700.3
LjG1.1_chr1	PGSB	exon	125626836	125626931	.	-	.	ID=LotjaGi1g1v0688700.3.exon.10;Parent=LotjaGi1g1v0688700.3
LjG1.1_chr1	PGSB	CDS	125626836	125626931	.	-	0	ID=LotjaGi1g1v0688700.3.CDS.10;Parent=LotjaGi1g1v0688700.3
LjG1.1_chr1	PGSB	exon	125627038	125627346	.	-	.	ID=LotjaGi1g1v0688700.3.exon.11;Parent=LotjaGi1g1v0688700.3
LjG1.1_chr1	PGSB	CDS	125627038	125627346	.	-	0	ID=LotjaGi1g1v0688700.3.CDS.11;Parent=LotjaGi1g1v0688700.3
LjG1.1_chr1	PGSB	mRNA	125615819	125627346	.	-	.	ID=LotjaGi1g1v0688700.4;Parent=LotjaGi1g1v0688700;description=Histidine--tRNA ligase;ahrdqual=***;IPR=IPR015807,IPR004154,IPR004154;Pfam=SSF55681,PF13393,TIGR00442,SSF52954,PF03129;te-related=0
LjG1.1_chr1	PGSB	exon	125615819	125615957	.	-	.	ID=LotjaGi1g1v0688700.4.exon.1;Parent=LotjaGi1g1v0688700.4
LjG1.1_chr1	PGSB	CDS	125615819	125615957	.	-	1	ID=LotjaGi1g1v0688700.4.CDS.1;Parent=LotjaGi1g1v0688700.4
LjG1.1_chr1	PGSB	exon	125616146	125616309	.	-	.	ID=LotjaGi1g1v0688700.4.exon.2;Parent=LotjaGi1g1v0688700.4
LjG1.1_chr1	PGSB	CDS	125616146	125616309	.	-	0	ID=LotjaGi1g1v0688700.4.CDS.2;Parent=LotjaGi1g1v0688700.4
LjG1.1_chr1	PGSB	exon	125616491	125616520	.	-	.	ID=LotjaGi1g1v0688700.4.exon.3;Parent=LotjaGi1g1v0688700.4
LjG1.1_chr1	PGSB	CDS	125616491	125616520	.	-	0	ID=LotjaGi1g1v0688700.4.CDS.3;Parent=LotjaGi1g1v0688700.4
LjG1.1_chr1	PGSB	exon	125617769	125617897	.	-	.	ID=LotjaGi1g1v0688700.4.exon.4;Parent=LotjaGi1g1v0688700.4
LjG1.1_chr1	PGSB	CDS	125617769	125617897	.	-	0	ID=LotjaGi1g1v0688700.4.CDS.4;Parent=LotjaGi1g1v0688700.4
LjG1.1_chr1	PGSB	exon	125618647	125618789	.	-	.	ID=LotjaGi1g1v0688700.4.exon.5;Parent=LotjaGi1g1v0688700.4
LjG1.1_chr1	PGSB	CDS	125618647	125618789	.	-	2	ID=LotjaGi1g1v0688700.4.CDS.5;Parent=LotjaGi1g1v0688700.4
LjG1.1_chr1	PGSB	exon	125619330	125619447	.	-	.	ID=LotjaGi1g1v0688700.4.exon.6;Parent=LotjaGi1g1v0688700.4
LjG1.1_chr1	PGSB	CDS	125619330	125619447	.	-	0	ID=LotjaGi1g1v0688700.4.CDS.6;Parent=LotjaGi1g1v0688700.4
LjG1.1_chr1	PGSB	exon	125620746	125620820	.	-	.	ID=LotjaGi1g1v0688700.4.exon.7;Parent=LotjaGi1g1v0688700.4
LjG1.1_chr1	PGSB	CDS	125620746	125620820	.	-	0	ID=LotjaGi1g1v0688700.4.CDS.7;Parent=LotjaGi1g1v0688700.4
LjG1.1_chr1	PGSB	exon	125622154	125622246	.	-	.	ID=LotjaGi1g1v0688700.4.exon.8;Parent=LotjaGi1g1v0688700.4
LjG1.1_chr1	PGSB	CDS	125622154	125622246	.	-	0	ID=LotjaGi1g1v0688700.4.CDS.8;Parent=LotjaGi1g1v0688700.4
LjG1.1_chr1	PGSB	exon	125624795	125624924	.	-	.	ID=LotjaGi1g1v0688700.4.exon.9;Parent=LotjaGi1g1v0688700.4
LjG1.1_chr1	PGSB	CDS	125624795	125624924	.	-	1	ID=LotjaGi1g1v0688700.4.CDS.9;Parent=LotjaGi1g1v0688700.4
LjG1.1_chr1	PGSB	exon	125625071	125625159	.	-	.	ID=LotjaGi1g1v0688700.4.exon.10;Parent=LotjaGi1g1v0688700.4
LjG1.1_chr1	PGSB	CDS	125625071	125625159	.	-	0	ID=LotjaGi1g1v0688700.4.CDS.10;Parent=LotjaGi1g1v0688700.4
LjG1.1_chr1	PGSB	exon	125626836	125626931	.	-	.	ID=LotjaGi1g1v0688700.4.exon.11;Parent=LotjaGi1g1v0688700.4
LjG1.1_chr1	PGSB	CDS	125626836	125626931	.	-	0	ID=LotjaGi1g1v0688700.4.CDS.11;Parent=LotjaGi1g1v0688700.4
LjG1.1_chr1	PGSB	exon	125627038	125627346	.	-	.	ID=LotjaGi1g1v0688700.4.exon.12;Parent=LotjaGi1g1v0688700.4
LjG1.1_chr1	PGSB	CDS	125627038	125627346	.	-	0	ID=LotjaGi1g1v0688700.4.CDS.12;Parent=LotjaGi1g1v0688700.4
LjG1.1_chr1	PGSB	mRNA	125618349	125627346	.	-	.	ID=LotjaGi1g1v0688700.5;Parent=LotjaGi1g1v0688700;description=Histidine--tRNA ligase;ahrdqual=***;Pfam=SSF55681,PF13393;te-related=0
LjG1.1_chr1	PGSB	three_prime_UTR	125618349	125618379	.	-	.	ID=LotjaGi1g1v0688700.5.three_prime_UTR.1;Parent=LotjaGi1g1v0688700.5
LjG1.1_chr1	PGSB	exon	125618349	125618478	.	-	.	ID=LotjaGi1g1v0688700.5.exon.1;Parent=LotjaGi1g1v0688700.5
LjG1.1_chr1	PGSB	CDS	125618380	125618478	.	-	0	ID=LotjaGi1g1v0688700.5.CDS.1;Parent=LotjaGi1g1v0688700.5
LjG1.1_chr1	PGSB	exon	125618656	125618789	.	-	.	ID=LotjaGi1g1v0688700.5.exon.2;Parent=LotjaGi1g1v0688700.5
LjG1.1_chr1	PGSB	CDS	125618656	125618789	.	-	2	ID=LotjaGi1g1v0688700.5.CDS.2;Parent=LotjaGi1g1v0688700.5
LjG1.1_chr1	PGSB	exon	125619330	125619447	.	-	.	ID=LotjaGi1g1v0688700.5.exon.3;Parent=LotjaGi1g1v0688700.5
LjG1.1_chr1	PGSB	CDS	125619330	125619447	.	-	0	ID=LotjaGi1g1v0688700.5.CDS.3;Parent=LotjaGi1g1v0688700.5
LjG1.1_chr1	PGSB	exon	125620746	125620820	.	-	.	ID=LotjaGi1g1v0688700.5.exon.4;Parent=LotjaGi1g1v0688700.5
LjG1.1_chr1	PGSB	CDS	125620746	125620820	.	-	0	ID=LotjaGi1g1v0688700.5.CDS.4;Parent=LotjaGi1g1v0688700.5
LjG1.1_chr1	PGSB	exon	125622154	125622246	.	-	.	ID=LotjaGi1g1v0688700.5.exon.5;Parent=LotjaGi1g1v0688700.5
LjG1.1_chr1	PGSB	CDS	125622154	125622246	.	-	0	ID=LotjaGi1g1v0688700.5.CDS.5;Parent=LotjaGi1g1v0688700.5
LjG1.1_chr1	PGSB	exon	125624795	125624924	.	-	.	ID=LotjaGi1g1v0688700.5.exon.6;Parent=LotjaGi1g1v0688700.5
LjG1.1_chr1	PGSB	CDS	125624795	125624924	.	-	1	ID=LotjaGi1g1v0688700.5.CDS.6;Parent=LotjaGi1g1v0688700.5
LjG1.1_chr1	PGSB	exon	125625071	125625159	.	-	.	ID=LotjaGi1g1v0688700.5.exon.7;Parent=LotjaGi1g1v0688700.5
LjG1.1_chr1	PGSB	CDS	125625071	125625159	.	-	0	ID=LotjaGi1g1v0688700.5.CDS.7;Parent=LotjaGi1g1v0688700.5
LjG1.1_chr1	PGSB	exon	125626836	125626931	.	-	.	ID=LotjaGi1g1v0688700.5.exon.8;Parent=LotjaGi1g1v0688700.5
LjG1.1_chr1	PGSB	CDS	125626836	125626931	.	-	0	ID=LotjaGi1g1v0688700.5.CDS.8;Parent=LotjaGi1g1v0688700.5
LjG1.1_chr1	PGSB	exon	125627038	125627346	.	-	.	ID=LotjaGi1g1v0688700.5.exon.9;Parent=LotjaGi1g1v0688700.5
LjG1.1_chr1	PGSB	CDS	125627038	125627346	.	-	0	ID=LotjaGi1g1v0688700.5.CDS.9;Parent=LotjaGi1g1v0688700.5
###
LjG1.1_chr1	PGSB	CDS	125627038	125627346	.	-	0	ID=LotjaGi1g1v0688700.5.CDS.9;Parent=LotjaGi1g1v0688700.5
LjG1.1_chr1	PGSB	gene	125611050	125615164	.	+	.	ID=LotjaGi1g1v0688800
LjG1.1_chr1	PGSB	mRNA	125611050	125615164	.	+	.	ID=LotjaGi1g1v0688800.1;Parent=LotjaGi1g1v0688800;description=Cellulose synthase-like protein;ahrdqual=***;GO=GO:0016020,GO:0016021;IPR=IPR029044;Pfam=SSF53448,PF13641;te-related=0
LjG1.1_chr1	PGSB	five_prime_UTR	125611050	125611414	.	+	.	ID=LotjaGi1g1v0688800.1.five_prime_UTR.1;Parent=LotjaGi1g1v0688800.1
LjG1.1_chr1	PGSB	exon	125611050	125611729	.	+	.	ID=LotjaGi1g1v0688800.1.exon.1;Parent=LotjaGi1g1v0688800.1
LjG1.1_chr1	PGSB	CDS	125611415	125611729	.	+	0	ID=LotjaGi1g1v0688800.1.CDS.1;Parent=LotjaGi1g1v0688800.1
LjG1.1_chr1	PGSB	exon	125612356	125612454	.	+	.	ID=LotjaGi1g1v0688800.1.exon.2;Parent=LotjaGi1g1v0688800.1
LjG1.1_chr1	PGSB	CDS	125612356	125612454	.	+	0	ID=LotjaGi1g1v0688800.1.CDS.2;Parent=LotjaGi1g1v0688800.1
LjG1.1_chr1	PGSB	exon	125612553	125612805	.	+	.	ID=LotjaGi1g1v0688800.1.exon.3;Parent=LotjaGi1g1v0688800.1
LjG1.1_chr1	PGSB	CDS	125612553	125612805	.	+	0	ID=LotjaGi1g1v0688800.1.CDS.3;Parent=LotjaGi1g1v0688800.1
LjG1.1_chr1	PGSB	exon	125612933	125613043	.	+	.	ID=LotjaGi1g1v0688800.1.exon.4;Parent=LotjaGi1g1v0688800.1
LjG1.1_chr1	PGSB	CDS	125612933	125613043	.	+	2	ID=LotjaGi1g1v0688800.1.CDS.4;Parent=LotjaGi1g1v0688800.1
LjG1.1_chr1	PGSB	exon	125613124	125613260	.	+	.	ID=LotjaGi1g1v0688800.1.exon.5;Parent=LotjaGi1g1v0688800.1
LjG1.1_chr1	PGSB	CDS	125613124	125613260	.	+	2	ID=LotjaGi1g1v0688800.1.CDS.5;Parent=LotjaGi1g1v0688800.1
LjG1.1_chr1	PGSB	exon	125613369	125613482	.	+	.	ID=LotjaGi1g1v0688800.1.exon.6;Parent=LotjaGi1g1v0688800.1
LjG1.1_chr1	PGSB	CDS	125613369	125613482	.	+	0	ID=LotjaGi1g1v0688800.1.CDS.6;Parent=LotjaGi1g1v0688800.1
LjG1.1_chr1	PGSB	exon	125613588	125613787	.	+	.	ID=LotjaGi1g1v0688800.1.exon.7;Parent=LotjaGi1g1v0688800.1
LjG1.1_chr1	PGSB	CDS	125613588	125613787	.	+	0	ID=LotjaGi1g1v0688800.1.CDS.7;Parent=LotjaGi1g1v0688800.1
LjG1.1_chr1	PGSB	exon	125613873	125614127	.	+	.	ID=LotjaGi1g1v0688800.1.exon.8;Parent=LotjaGi1g1v0688800.1
LjG1.1_chr1	PGSB	CDS	125613873	125614127	.	+	1	ID=LotjaGi1g1v0688800.1.CDS.8;Parent=LotjaGi1g1v0688800.1
LjG1.1_chr1	PGSB	CDS	125614374	125614533	.	+	1	ID=LotjaGi1g1v0688800.1.CDS.9;Parent=LotjaGi1g1v0688800.1
LjG1.1_chr1	PGSB	exon	125614374	125614686	.	+	.	ID=LotjaGi1g1v0688800.1.exon.9;Parent=LotjaGi1g1v0688800.1
LjG1.1_chr1	PGSB	three_prime_UTR	125614534	125614686	.	+	.	ID=LotjaGi1g1v0688800.1.three_prime_UTR.2;Parent=LotjaGi1g1v0688800.1
LjG1.1_chr1	PGSB	exon	125614771	125615164	.	+	.	ID=LotjaGi1g1v0688800.1.exon.10;Parent=LotjaGi1g1v0688800.1
LjG1.1_chr1	PGSB	three_prime_UTR	125614771	125615164	.	+	.	ID=LotjaGi1g1v0688800.1.three_prime_UTR.3;Parent=LotjaGi1g1v0688800.1
LjG1.1_chr1	PGSB	mRNA	125611415	125614533	.	+	.	ID=LotjaGi1g1v0688800.2;Parent=LotjaGi1g1v0688800;description=Cellulose synthase-like protein;ahrdqual=***;GO=GO:0016020,GO:0016021;IPR=IPR029044;Pfam=PF13641,SSF53448;te-related=0
LjG1.1_chr1	PGSB	exon	125611415	125611729	.	+	.	ID=LotjaGi1g1v0688800.2.exon.1;Parent=LotjaGi1g1v0688800.2
LjG1.1_chr1	PGSB	CDS	125611415	125611729	.	+	0	ID=LotjaGi1g1v0688800.2.CDS.1;Parent=LotjaGi1g1v0688800.2
LjG1.1_chr1	PGSB	exon	125612356	125612454	.	+	.	ID=LotjaGi1g1v0688800.2.exon.2;Parent=LotjaGi1g1v0688800.2
LjG1.1_chr1	PGSB	CDS	125612356	125612454	.	+	0	ID=LotjaGi1g1v0688800.2.CDS.2;Parent=LotjaGi1g1v0688800.2
LjG1.1_chr1	PGSB	exon	125612553	125612805	.	+	.	ID=LotjaGi1g1v0688800.2.exon.3;Parent=LotjaGi1g1v0688800.2
LjG1.1_chr1	PGSB	CDS	125612553	125612805	.	+	0	ID=LotjaGi1g1v0688800.2.CDS.3;Parent=LotjaGi1g1v0688800.2
LjG1.1_chr1	PGSB	exon	125612933	125613043	.	+	.	ID=LotjaGi1g1v0688800.2.exon.4;Parent=LotjaGi1g1v0688800.2
LjG1.1_chr1	PGSB	CDS	125612933	125613043	.	+	2	ID=LotjaGi1g1v0688800.2.CDS.4;Parent=LotjaGi1g1v0688800.2
LjG1.1_chr1	PGSB	exon	125613124	125613260	.	+	.	ID=LotjaGi1g1v0688800.2.exon.5;Parent=LotjaGi1g1v0688800.2
LjG1.1_chr1	PGSB	CDS	125613124	125613260	.	+	2	ID=LotjaGi1g1v0688800.2.CDS.5;Parent=LotjaGi1g1v0688800.2
LjG1.1_chr1	PGSB	exon	125613369	125613486	.	+	.	ID=LotjaGi1g1v0688800.2.exon.6;Parent=LotjaGi1g1v0688800.2
LjG1.1_chr1	PGSB	CDS	125613369	125613486	.	+	0	ID=LotjaGi1g1v0688800.2.CDS.6;Parent=LotjaGi1g1v0688800.2
LjG1.1_chr1	PGSB	CDS	125613588	125613589	.	+	2	ID=LotjaGi1g1v0688800.2.CDS.7;Parent=LotjaGi1g1v0688800.2
LjG1.1_chr1	PGSB	exon	125613588	125613787	.	+	.	ID=LotjaGi1g1v0688800.2.exon.7;Parent=LotjaGi1g1v0688800.2
LjG1.1_chr1	PGSB	three_prime_UTR	125613590	125613787	.	+	.	ID=LotjaGi1g1v0688800.2.three_prime_UTR.1;Parent=LotjaGi1g1v0688800.2
LjG1.1_chr1	PGSB	exon	125613873	125614076	.	+	.	ID=LotjaGi1g1v0688800.2.exon.8;Parent=LotjaGi1g1v0688800.2
LjG1.1_chr1	PGSB	three_prime_UTR	125613873	125614076	.	+	.	ID=LotjaGi1g1v0688800.2.three_prime_UTR.2;Parent=LotjaGi1g1v0688800.2
LjG1.1_chr1	PGSB	exon	125614374	125614533	.	+	.	ID=LotjaGi1g1v0688800.2.exon.9;Parent=LotjaGi1g1v0688800.2
LjG1.1_chr1	PGSB	three_prime_UTR	125614374	125614533	.	+	.	ID=LotjaGi1g1v0688800.2.three_prime_UTR.3;Parent=LotjaGi1g1v0688800.2
LjG1.1_chr1	PGSB	mRNA	125611415	125614533	.	+	.	ID=LotjaGi1g1v0688800.3;Parent=LotjaGi1g1v0688800;description=Cellulose synthase-like protein;ahrdqual=***;GO=GO:0016020,GO:0016021;IPR=IPR029044;Pfam=SSF53448,PF13641;te-related=0
LjG1.1_chr1	PGSB	exon	125611415	125611729	.	+	.	ID=LotjaGi1g1v0688800.3.exon.1;Parent=LotjaGi1g1v0688800.3
LjG1.1_chr1	PGSB	CDS	125611415	125611729	.	+	0	ID=LotjaGi1g1v0688800.3.CDS.1;Parent=LotjaGi1g1v0688800.3
LjG1.1_chr1	PGSB	exon	125612356	125612454	.	+	.	ID=LotjaGi1g1v0688800.3.exon.2;Parent=LotjaGi1g1v0688800.3
LjG1.1_chr1	PGSB	CDS	125612356	125612454	.	+	0	ID=LotjaGi1g1v0688800.3.CDS.2;Parent=LotjaGi1g1v0688800.3
LjG1.1_chr1	PGSB	exon	125612553	125612805	.	+	.	ID=LotjaGi1g1v0688800.3.exon.3;Parent=LotjaGi1g1v0688800.3
LjG1.1_chr1	PGSB	CDS	125612553	125612805	.	+	0	ID=LotjaGi1g1v0688800.3.CDS.3;Parent=LotjaGi1g1v0688800.3
LjG1.1_chr1	PGSB	exon	125612933	125613043	.	+	.	ID=LotjaGi1g1v0688800.3.exon.4;Parent=LotjaGi1g1v0688800.3
LjG1.1_chr1	PGSB	CDS	125612933	125613043	.	+	2	ID=LotjaGi1g1v0688800.3.CDS.4;Parent=LotjaGi1g1v0688800.3
LjG1.1_chr1	PGSB	exon	125613124	125613260	.	+	.	ID=LotjaGi1g1v0688800.3.exon.5;Parent=LotjaGi1g1v0688800.3
LjG1.1_chr1	PGSB	CDS	125613124	125613260	.	+	2	ID=LotjaGi1g1v0688800.3.CDS.5;Parent=LotjaGi1g1v0688800.3
LjG1.1_chr1	PGSB	exon	125613369	125613482	.	+	.	ID=LotjaGi1g1v0688800.3.exon.6;Parent=LotjaGi1g1v0688800.3
LjG1.1_chr1	PGSB	CDS	125613369	125613482	.	+	0	ID=LotjaGi1g1v0688800.3.CDS.6;Parent=LotjaGi1g1v0688800.3
LjG1.1_chr1	PGSB	exon	125613588	125613787	.	+	.	ID=LotjaGi1g1v0688800.3.exon.7;Parent=LotjaGi1g1v0688800.3
LjG1.1_chr1	PGSB	CDS	125613588	125613787	.	+	0	ID=LotjaGi1g1v0688800.3.CDS.7;Parent=LotjaGi1g1v0688800.3
LjG1.1_chr1	PGSB	exon	125613873	125614076	.	+	.	ID=LotjaGi1g1v0688800.3.exon.8;Parent=LotjaGi1g1v0688800.3
LjG1.1_chr1	PGSB	CDS	125613873	125614076	.	+	1	ID=LotjaGi1g1v0688800.3.CDS.8;Parent=LotjaGi1g1v0688800.3
LjG1.1_chr1	PGSB	exon	125614374	125614533	.	+	.	ID=LotjaGi1g1v0688800.3.exon.9;Parent=LotjaGi1g1v0688800.3
LjG1.1_chr1	PGSB	CDS	125614374	125614533	.	+	1	ID=LotjaGi1g1v0688800.3.CDS.9;Parent=LotjaGi1g1v0688800.3
###
LjG1.1_chr1	PGSB	CDS	125614374	125614533	.	+	1	ID=LotjaGi1g1v0688800.3.CDS.9;Parent=LotjaGi1g1v0688800.3
LjG1.1_chr1	PGSB	gene	125638950	125641839	.	+	.	ID=LotjaGi1g1v0688900
LjG1.1_chr1	PGSB	mRNA	125638950	125641839	.	+	.	ID=LotjaGi1g1v0688900.1;Parent=LotjaGi1g1v0688900;description=Heavy metal-associated protein;ahrdqual=***;GO=GO:0030001,GO:0046872;IPR=IPR006121,IPR006121,IPR006121,IPR006121;Pfam=PF00403,PF00403,SSF55008,SSF55008;te-related=0
LjG1.1_chr1	PGSB	five_prime_UTR	125638950	125639453	.	+	.	ID=LotjaGi1g1v0688900.1.five_prime_UTR.1;Parent=LotjaGi1g1v0688900.1
LjG1.1_chr1	PGSB	exon	125638950	125639462	.	+	.	ID=LotjaGi1g1v0688900.1.exon.1;Parent=LotjaGi1g1v0688900.1
LjG1.1_chr1	PGSB	CDS	125639454	125639462	.	+	0	ID=LotjaGi1g1v0688900.1.CDS.1;Parent=LotjaGi1g1v0688900.1
LjG1.1_chr1	PGSB	exon	125639550	125639655	.	+	.	ID=LotjaGi1g1v0688900.1.exon.2;Parent=LotjaGi1g1v0688900.1
LjG1.1_chr1	PGSB	CDS	125639550	125639655	.	+	0	ID=LotjaGi1g1v0688900.1.CDS.2;Parent=LotjaGi1g1v0688900.1
LjG1.1_chr1	PGSB	exon	125639762	125640033	.	+	.	ID=LotjaGi1g1v0688900.1.exon.3;Parent=LotjaGi1g1v0688900.1
LjG1.1_chr1	PGSB	CDS	125639762	125640033	.	+	2	ID=LotjaGi1g1v0688900.1.CDS.3;Parent=LotjaGi1g1v0688900.1
LjG1.1_chr1	PGSB	CDS	125640131	125640766	.	+	0	ID=LotjaGi1g1v0688900.1.CDS.4;Parent=LotjaGi1g1v0688900.1
LjG1.1_chr1	PGSB	exon	125640131	125641839	.	+	.	ID=LotjaGi1g1v0688900.1.exon.4;Parent=LotjaGi1g1v0688900.1
LjG1.1_chr1	PGSB	three_prime_UTR	125640767	125641839	.	+	.	ID=LotjaGi1g1v0688900.1.three_prime_UTR.2;Parent=LotjaGi1g1v0688900.1
###
LjG1.1_chr1	PGSB	three_prime_UTR	125640767	125641839	.	+	.	ID=LotjaGi1g1v0688900.1.three_prime_UTR.2;Parent=LotjaGi1g1v0688900.1
LjG1.1_chr1	PGSB	gene	125662826	125663724	.	+	.	ID=LotjaGi1g1v0689000
LjG1.1_chr1	PGSB	mRNA	125662826	125663724	.	+	.	ID=LotjaGi1g1v0689000.1;Parent=LotjaGi1g1v0689000;description=SAUR-like auxin-responsive family protein;ahrdqual=***;GO=GO:0009733;IPR=IPR003676;Pfam=PF02519;te-related=0
LjG1.1_chr1	PGSB	five_prime_UTR	125662826	125663070	.	+	.	ID=LotjaGi1g1v0689000.1.five_prime_UTR.1;Parent=LotjaGi1g1v0689000.1
LjG1.1_chr1	PGSB	exon	125662826	125663724	.	+	.	ID=LotjaGi1g1v0689000.1.exon.1;Parent=LotjaGi1g1v0689000.1
LjG1.1_chr1	PGSB	CDS	125663071	125663466	.	+	0	ID=LotjaGi1g1v0689000.1.CDS.1;Parent=LotjaGi1g1v0689000.1
LjG1.1_chr1	PGSB	three_prime_UTR	125663467	125663724	.	+	.	ID=LotjaGi1g1v0689000.1.three_prime_UTR.2;Parent=LotjaGi1g1v0689000.1
###
LjG1.1_chr1	PGSB	three_prime_UTR	125663467	125663724	.	+	.	ID=LotjaGi1g1v0689000.1.three_prime_UTR.2;Parent=LotjaGi1g1v0689000.1
LjG1.1_chr1	PGSB	gene	125666832	125672262	.	+	.	ID=LotjaGi1g1v0689100
LjG1.1_chr1	PGSB	mRNA	125666832	125672262	.	+	.	ID=LotjaGi1g1v0689100.1;Parent=LotjaGi1g1v0689100;description=Cell division cycle protein 48 like;ahrdqual=***;IPR=IPR003338,IPR003959,IPR003959,IPR005938,IPR004201,IPR027417,IPR027417,IPR029067,IPR009010;Pfam=PF02359,PF00004,PF00004,TIGR01243,PF02933,SSF52540,SSF52540,SSF54585,SSF50692;te-related=0
LjG1.1_chr1	PGSB	five_prime_UTR	125666832	125666987	.	+	.	ID=LotjaGi1g1v0689100.1.five_prime_UTR.1;Parent=LotjaGi1g1v0689100.1
LjG1.1_chr1	PGSB	exon	125666832	125667016	.	+	.	ID=LotjaGi1g1v0689100.1.exon.1;Parent=LotjaGi1g1v0689100.1
LjG1.1_chr1	PGSB	CDS	125666988	125667016	.	+	0	ID=LotjaGi1g1v0689100.1.CDS.1;Parent=LotjaGi1g1v0689100.1
LjG1.1_chr1	PGSB	exon	125667118	125667283	.	+	.	ID=LotjaGi1g1v0689100.1.exon.2;Parent=LotjaGi1g1v0689100.1
LjG1.1_chr1	PGSB	CDS	125667118	125667283	.	+	1	ID=LotjaGi1g1v0689100.1.CDS.2;Parent=LotjaGi1g1v0689100.1
LjG1.1_chr1	PGSB	exon	125668121	125668349	.	+	.	ID=LotjaGi1g1v0689100.1.exon.3;Parent=LotjaGi1g1v0689100.1
LjG1.1_chr1	PGSB	CDS	125668121	125668349	.	+	0	ID=LotjaGi1g1v0689100.1.CDS.3;Parent=LotjaGi1g1v0689100.1
LjG1.1_chr1	PGSB	exon	125668970	125669736	.	+	.	ID=LotjaGi1g1v0689100.1.exon.4;Parent=LotjaGi1g1v0689100.1
LjG1.1_chr1	PGSB	CDS	125668970	125669736	.	+	2	ID=LotjaGi1g1v0689100.1.CDS.4;Parent=LotjaGi1g1v0689100.1
LjG1.1_chr1	PGSB	exon	125669824	125670045	.	+	.	ID=LotjaGi1g1v0689100.1.exon.5;Parent=LotjaGi1g1v0689100.1
LjG1.1_chr1	PGSB	CDS	125669824	125670045	.	+	0	ID=LotjaGi1g1v0689100.1.CDS.5;Parent=LotjaGi1g1v0689100.1
LjG1.1_chr1	PGSB	exon	125670188	125670259	.	+	.	ID=LotjaGi1g1v0689100.1.exon.6;Parent=LotjaGi1g1v0689100.1
LjG1.1_chr1	PGSB	CDS	125670188	125670259	.	+	0	ID=LotjaGi1g1v0689100.1.CDS.6;Parent=LotjaGi1g1v0689100.1
LjG1.1_chr1	PGSB	exon	125670348	125670629	.	+	.	ID=LotjaGi1g1v0689100.1.exon.7;Parent=LotjaGi1g1v0689100.1
LjG1.1_chr1	PGSB	CDS	125670348	125670629	.	+	0	ID=LotjaGi1g1v0689100.1.CDS.7;Parent=LotjaGi1g1v0689100.1
LjG1.1_chr1	PGSB	exon	125670809	125671168	.	+	.	ID=LotjaGi1g1v0689100.1.exon.8;Parent=LotjaGi1g1v0689100.1
LjG1.1_chr1	PGSB	CDS	125670809	125671168	.	+	0	ID=LotjaGi1g1v0689100.1.CDS.8;Parent=LotjaGi1g1v0689100.1
LjG1.1_chr1	PGSB	CDS	125671296	125671598	.	+	0	ID=LotjaGi1g1v0689100.1.CDS.9;Parent=LotjaGi1g1v0689100.1
LjG1.1_chr1	PGSB	exon	125671296	125672262	.	+	.	ID=LotjaGi1g1v0689100.1.exon.9;Parent=LotjaGi1g1v0689100.1
LjG1.1_chr1	PGSB	three_prime_UTR	125671599	125672262	.	+	.	ID=LotjaGi1g1v0689100.1.three_prime_UTR.2;Parent=LotjaGi1g1v0689100.1
LjG1.1_chr1	PGSB	mRNA	125667871	125671598	.	+	.	ID=LotjaGi1g1v0689100.2;Parent=LotjaGi1g1v0689100;description=Cell division cycle protein 48 like;ahrdqual=***;IPR=IPR029067,IPR027417,IPR027417,IPR005938,IPR003959,IPR003959,IPR004201;Pfam=SSF54585,SSF52540,SSF52540,TIGR01243,PF00004,PF00004,PF02933;te-related=0
LjG1.1_chr1	PGSB	exon	125667871	125667902	.	+	.	ID=LotjaGi1g1v0689100.2.exon.1;Parent=LotjaGi1g1v0689100.2
LjG1.1_chr1	PGSB	five_prime_UTR	125667871	125667902	.	+	.	ID=LotjaGi1g1v0689100.2.five_prime_UTR.1;Parent=LotjaGi1g1v0689100.2
LjG1.1_chr1	PGSB	five_prime_UTR	125668121	125668189	.	+	.	ID=LotjaGi1g1v0689100.2.five_prime_UTR.2;Parent=LotjaGi1g1v0689100.2
LjG1.1_chr1	PGSB	exon	125668121	125668349	.	+	.	ID=LotjaGi1g1v0689100.2.exon.2;Parent=LotjaGi1g1v0689100.2
LjG1.1_chr1	PGSB	CDS	125668190	125668349	.	+	0	ID=LotjaGi1g1v0689100.2.CDS.1;Parent=LotjaGi1g1v0689100.2
LjG1.1_chr1	PGSB	exon	125668970	125669736	.	+	.	ID=LotjaGi1g1v0689100.2.exon.3;Parent=LotjaGi1g1v0689100.2
LjG1.1_chr1	PGSB	CDS	125668970	125669736	.	+	2	ID=LotjaGi1g1v0689100.2.CDS.2;Parent=LotjaGi1g1v0689100.2
LjG1.1_chr1	PGSB	exon	125669824	125670045	.	+	.	ID=LotjaGi1g1v0689100.2.exon.4;Parent=LotjaGi1g1v0689100.2
LjG1.1_chr1	PGSB	CDS	125669824	125670045	.	+	0	ID=LotjaGi1g1v0689100.2.CDS.3;Parent=LotjaGi1g1v0689100.2
LjG1.1_chr1	PGSB	exon	125670188	125670259	.	+	.	ID=LotjaGi1g1v0689100.2.exon.5;Parent=LotjaGi1g1v0689100.2
LjG1.1_chr1	PGSB	CDS	125670188	125670259	.	+	0	ID=LotjaGi1g1v0689100.2.CDS.4;Parent=LotjaGi1g1v0689100.2
LjG1.1_chr1	PGSB	exon	125670348	125670629	.	+	.	ID=LotjaGi1g1v0689100.2.exon.6;Parent=LotjaGi1g1v0689100.2
LjG1.1_chr1	PGSB	CDS	125670348	125670629	.	+	0	ID=LotjaGi1g1v0689100.2.CDS.5;Parent=LotjaGi1g1v0689100.2
LjG1.1_chr1	PGSB	exon	125670809	125671168	.	+	.	ID=LotjaGi1g1v0689100.2.exon.7;Parent=LotjaGi1g1v0689100.2
LjG1.1_chr1	PGSB	CDS	125670809	125671168	.	+	0	ID=LotjaGi1g1v0689100.2.CDS.6;Parent=LotjaGi1g1v0689100.2
LjG1.1_chr1	PGSB	exon	125671296	125671598	.	+	.	ID=LotjaGi1g1v0689100.2.exon.8;Parent=LotjaGi1g1v0689100.2
LjG1.1_chr1	PGSB	CDS	125671296	125671598	.	+	0	ID=LotjaGi1g1v0689100.2.CDS.7;Parent=LotjaGi1g1v0689100.2
LjG1.1_chr1	PGSB	mRNA	125667935	125671598	.	+	.	ID=LotjaGi1g1v0689100.3;Parent=LotjaGi1g1v0689100;description=Cell division cycle protein 48 like;ahrdqual=***;te-related=0
LjG1.1_chr1	PGSB	exon	125667935	125667979	.	+	.	ID=LotjaGi1g1v0689100.3.exon.1;Parent=LotjaGi1g1v0689100.3
LjG1.1_chr1	PGSB	five_prime_UTR	125667935	125667979	.	+	.	ID=LotjaGi1g1v0689100.3.five_prime_UTR.1;Parent=LotjaGi1g1v0689100.3
LjG1.1_chr1	PGSB	five_prime_UTR	125668121	125668189	.	+	.	ID=LotjaGi1g1v0689100.3.five_prime_UTR.2;Parent=LotjaGi1g1v0689100.3
LjG1.1_chr1	PGSB	exon	125668121	125668349	.	+	.	ID=LotjaGi1g1v0689100.3.exon.2;Parent=LotjaGi1g1v0689100.3
LjG1.1_chr1	PGSB	CDS	125668190	125668349	.	+	0	ID=LotjaGi1g1v0689100.3.CDS.1;Parent=LotjaGi1g1v0689100.3
LjG1.1_chr1	PGSB	exon	125668970	125669736	.	+	.	ID=LotjaGi1g1v0689100.3.exon.3;Parent=LotjaGi1g1v0689100.3
LjG1.1_chr1	PGSB	CDS	125668970	125669736	.	+	2	ID=LotjaGi1g1v0689100.3.CDS.2;Parent=LotjaGi1g1v0689100.3
LjG1.1_chr1	PGSB	exon	125669824	125670045	.	+	.	ID=LotjaGi1g1v0689100.3.exon.4;Parent=LotjaGi1g1v0689100.3
LjG1.1_chr1	PGSB	CDS	125669824	125670045	.	+	0	ID=LotjaGi1g1v0689100.3.CDS.3;Parent=LotjaGi1g1v0689100.3
LjG1.1_chr1	PGSB	exon	125670188	125670259	.	+	.	ID=LotjaGi1g1v0689100.3.exon.5;Parent=LotjaGi1g1v0689100.3
LjG1.1_chr1	PGSB	CDS	125670188	125670259	.	+	0	ID=LotjaGi1g1v0689100.3.CDS.4;Parent=LotjaGi1g1v0689100.3
LjG1.1_chr1	PGSB	exon	125670348	125670629	.	+	.	ID=LotjaGi1g1v0689100.3.exon.6;Parent=LotjaGi1g1v0689100.3
LjG1.1_chr1	PGSB	CDS	125670348	125670629	.	+	0	ID=LotjaGi1g1v0689100.3.CDS.5;Parent=LotjaGi1g1v0689100.3
LjG1.1_chr1	PGSB	exon	125670809	125671168	.	+	.	ID=LotjaGi1g1v0689100.3.exon.7;Parent=LotjaGi1g1v0689100.3
LjG1.1_chr1	PGSB	CDS	125670809	125671168	.	+	0	ID=LotjaGi1g1v0689100.3.CDS.6;Parent=LotjaGi1g1v0689100.3
LjG1.1_chr1	PGSB	exon	125671296	125671598	.	+	.	ID=LotjaGi1g1v0689100.3.exon.8;Parent=LotjaGi1g1v0689100.3
LjG1.1_chr1	PGSB	CDS	125671296	125671598	.	+	0	ID=LotjaGi1g1v0689100.3.CDS.7;Parent=LotjaGi1g1v0689100.3
###
LjG1.1_chr1	PGSB	CDS	125671296	125671598	.	+	0	ID=LotjaGi1g1v0689100.3.CDS.7;Parent=LotjaGi1g1v0689100.3
LjG1.1_chr1	PGSB	gene	125689612	125694637	.	-	.	ID=LotjaGi1g1v0689200
LjG1.1_chr1	PGSB	mRNA	125689612	125694637	.	-	.	ID=LotjaGi1g1v0689200.1;Parent=LotjaGi1g1v0689200;description=RNA polymerase sigma factor;ahrdqual=***;GO=GO:0003677,GO:0003700,GO:0006351,GO:0006352,GO:0006355,GO:0009507,GO:0009536,GO:0016987,GO:2000142;IPR=IPR014284,IPR007627,IPR007630,IPR013324,IPR013325,IPR007624,IPR013324;Pfam=TIGR02937,PF04542,PF04545,SSF88659,SSF88946,PF04539,SSF88659;te-related=0
LjG1.1_chr1	PGSB	three_prime_UTR	125689612	125690226	.	-	.	ID=LotjaGi1g1v0689200.1.three_prime_UTR.1;Parent=LotjaGi1g1v0689200.1
LjG1.1_chr1	PGSB	exon	125689612	125690514	.	-	.	ID=LotjaGi1g1v0689200.1.exon.1;Parent=LotjaGi1g1v0689200.1
LjG1.1_chr1	PGSB	CDS	125690227	125690514	.	-	0	ID=LotjaGi1g1v0689200.1.CDS.1;Parent=LotjaGi1g1v0689200.1
LjG1.1_chr1	PGSB	exon	125691639	125691839	.	-	.	ID=LotjaGi1g1v0689200.1.exon.2;Parent=LotjaGi1g1v0689200.1
LjG1.1_chr1	PGSB	CDS	125691639	125691839	.	-	0	ID=LotjaGi1g1v0689200.1.CDS.2;Parent=LotjaGi1g1v0689200.1
LjG1.1_chr1	PGSB	exon	125692053	125692193	.	-	.	ID=LotjaGi1g1v0689200.1.exon.3;Parent=LotjaGi1g1v0689200.1
LjG1.1_chr1	PGSB	CDS	125692053	125692193	.	-	0	ID=LotjaGi1g1v0689200.1.CDS.3;Parent=LotjaGi1g1v0689200.1
LjG1.1_chr1	PGSB	exon	125692489	125692719	.	-	.	ID=LotjaGi1g1v0689200.1.exon.4;Parent=LotjaGi1g1v0689200.1
LjG1.1_chr1	PGSB	CDS	125692489	125692719	.	-	0	ID=LotjaGi1g1v0689200.1.CDS.4;Parent=LotjaGi1g1v0689200.1
LjG1.1_chr1	PGSB	exon	125692806	125693094	.	-	.	ID=LotjaGi1g1v0689200.1.exon.5;Parent=LotjaGi1g1v0689200.1
LjG1.1_chr1	PGSB	CDS	125692806	125693094	.	-	1	ID=LotjaGi1g1v0689200.1.CDS.5;Parent=LotjaGi1g1v0689200.1
LjG1.1_chr1	PGSB	exon	125693195	125693407	.	-	.	ID=LotjaGi1g1v0689200.1.exon.6;Parent=LotjaGi1g1v0689200.1
LjG1.1_chr1	PGSB	CDS	125693195	125693407	.	-	1	ID=LotjaGi1g1v0689200.1.CDS.6;Parent=LotjaGi1g1v0689200.1
LjG1.1_chr1	PGSB	exon	125693525	125693649	.	-	.	ID=LotjaGi1g1v0689200.1.exon.7;Parent=LotjaGi1g1v0689200.1
LjG1.1_chr1	PGSB	CDS	125693525	125693649	.	-	0	ID=LotjaGi1g1v0689200.1.CDS.7;Parent=LotjaGi1g1v0689200.1
LjG1.1_chr1	PGSB	exon	125694119	125694270	.	-	.	ID=LotjaGi1g1v0689200.1.exon.8;Parent=LotjaGi1g1v0689200.1
LjG1.1_chr1	PGSB	CDS	125694119	125694270	.	-	2	ID=LotjaGi1g1v0689200.1.CDS.8;Parent=LotjaGi1g1v0689200.1
LjG1.1_chr1	PGSB	CDS	125694385	125694442	.	-	0	ID=LotjaGi1g1v0689200.1.CDS.9;Parent=LotjaGi1g1v0689200.1
LjG1.1_chr1	PGSB	exon	125694385	125694637	.	-	.	ID=LotjaGi1g1v0689200.1.exon.9;Parent=LotjaGi1g1v0689200.1
LjG1.1_chr1	PGSB	five_prime_UTR	125694443	125694637	.	-	.	ID=LotjaGi1g1v0689200.1.five_prime_UTR.2;Parent=LotjaGi1g1v0689200.1
###
LjG1.1_chr1	PGSB	five_prime_UTR	125694443	125694637	.	-	.	ID=LotjaGi1g1v0689200.1.five_prime_UTR.2;Parent=LotjaGi1g1v0689200.1
LjG1.1_chr1	PGSB	gene	125698780	125699766	.	+	.	ID=LotjaGi1g1v0689300_LC
LjG1.1_chr1	PGSB	mRNA	125698780	125699766	.	+	.	ID=LotjaGi1g1v0689300_LC.1;Parent=LotjaGi1g1v0689300_LC;description=B3 domain-containing protein, putative;ahrdqual=*-*;GO=GO:0003677,GO:0005634,GO:0006351,GO:0006355;IPR=IPR015300;Pfam=SSF101936;te-related=0
LjG1.1_chr1	PGSB	five_prime_UTR	125698780	125698784	.	+	.	ID=LotjaGi1g1v0689300_LC.1.five_prime_UTR.1;Parent=LotjaGi1g1v0689300_LC.1
LjG1.1_chr1	PGSB	exon	125698780	125699766	.	+	.	ID=LotjaGi1g1v0689300_LC.1.exon.1;Parent=LotjaGi1g1v0689300_LC.1
LjG1.1_chr1	PGSB	CDS	125698785	125699492	.	+	0	ID=LotjaGi1g1v0689300_LC.1.CDS.1;Parent=LotjaGi1g1v0689300_LC.1
LjG1.1_chr1	PGSB	three_prime_UTR	125699493	125699766	.	+	.	ID=LotjaGi1g1v0689300_LC.1.three_prime_UTR.2;Parent=LotjaGi1g1v0689300_LC.1
###
LjG1.1_chr1	PGSB	three_prime_UTR	125699493	125699766	.	+	.	ID=LotjaGi1g1v0689300_LC.1.three_prime_UTR.2;Parent=LotjaGi1g1v0689300_LC.1
LjG1.1_chr1	PGSB	gene	125701119	125705835	.	-	.	ID=LotjaGi1g1v0689400
LjG1.1_chr1	PGSB	mRNA	125701119	125705835	.	-	.	ID=LotjaGi1g1v0689400.1;Parent=LotjaGi1g1v0689400;description=Protein kinase;ahrdqual=***;GO=GO:0004672,GO:0005524,GO:0006468,GO:0016301,GO:0016310;IPR=IPR011009,IPR001245;Pfam=SSF56112,PF07714;te-related=0
LjG1.1_chr1	PGSB	three_prime_UTR	125701119	125702017	.	-	.	ID=LotjaGi1g1v0689400.1.three_prime_UTR.1;Parent=LotjaGi1g1v0689400.1
LjG1.1_chr1	PGSB	exon	125701119	125702524	.	-	.	ID=LotjaGi1g1v0689400.1.exon.1;Parent=LotjaGi1g1v0689400.1
LjG1.1_chr1	PGSB	CDS	125702018	125702524	.	-	0	ID=LotjaGi1g1v0689400.1.CDS.1;Parent=LotjaGi1g1v0689400.1
LjG1.1_chr1	PGSB	exon	125703041	125703163	.	-	.	ID=LotjaGi1g1v0689400.1.exon.2;Parent=LotjaGi1g1v0689400.1
LjG1.1_chr1	PGSB	CDS	125703041	125703163	.	-	0	ID=LotjaGi1g1v0689400.1.CDS.2;Parent=LotjaGi1g1v0689400.1
LjG1.1_chr1	PGSB	exon	125703387	125703647	.	-	.	ID=LotjaGi1g1v0689400.1.exon.3;Parent=LotjaGi1g1v0689400.1
LjG1.1_chr1	PGSB	CDS	125703387	125703647	.	-	0	ID=LotjaGi1g1v0689400.1.CDS.3;Parent=LotjaGi1g1v0689400.1
LjG1.1_chr1	PGSB	exon	125704089	125704486	.	-	.	ID=LotjaGi1g1v0689400.1.exon.4;Parent=LotjaGi1g1v0689400.1
LjG1.1_chr1	PGSB	CDS	125704089	125704486	.	-	2	ID=LotjaGi1g1v0689400.1.CDS.4;Parent=LotjaGi1g1v0689400.1
LjG1.1_chr1	PGSB	CDS	125704766	125704787	.	-	0	ID=LotjaGi1g1v0689400.1.CDS.5;Parent=LotjaGi1g1v0689400.1
LjG1.1_chr1	PGSB	exon	125704766	125704821	.	-	.	ID=LotjaGi1g1v0689400.1.exon.5;Parent=LotjaGi1g1v0689400.1
LjG1.1_chr1	PGSB	five_prime_UTR	125704788	125704821	.	-	.	ID=LotjaGi1g1v0689400.1.five_prime_UTR.2;Parent=LotjaGi1g1v0689400.1
LjG1.1_chr1	PGSB	exon	125705323	125705835	.	-	.	ID=LotjaGi1g1v0689400.1.exon.6;Parent=LotjaGi1g1v0689400.1
LjG1.1_chr1	PGSB	five_prime_UTR	125705323	125705835	.	-	.	ID=LotjaGi1g1v0689400.1.five_prime_UTR.3;Parent=LotjaGi1g1v0689400.1
LjG1.1_chr1	PGSB	mRNA	125701268	125705733	.	-	.	ID=LotjaGi1g1v0689400.2;Parent=LotjaGi1g1v0689400;description=Protein kinase;ahrdqual=***;GO=GO:0004672,GO:0005524,GO:0006468,GO:0016301,GO:0016310;IPR=IPR011009,IPR001245;Pfam=SSF56112,PF07714;te-related=0
LjG1.1_chr1	PGSB	three_prime_UTR	125701268	125702017	.	-	.	ID=LotjaGi1g1v0689400.2.three_prime_UTR.1;Parent=LotjaGi1g1v0689400.2
LjG1.1_chr1	PGSB	exon	125701268	125702524	.	-	.	ID=LotjaGi1g1v0689400.2.exon.1;Parent=LotjaGi1g1v0689400.2
LjG1.1_chr1	PGSB	CDS	125702018	125702524	.	-	0	ID=LotjaGi1g1v0689400.2.CDS.1;Parent=LotjaGi1g1v0689400.2
LjG1.1_chr1	PGSB	exon	125703041	125703163	.	-	.	ID=LotjaGi1g1v0689400.2.exon.2;Parent=LotjaGi1g1v0689400.2
LjG1.1_chr1	PGSB	CDS	125703041	125703163	.	-	0	ID=LotjaGi1g1v0689400.2.CDS.2;Parent=LotjaGi1g1v0689400.2
LjG1.1_chr1	PGSB	exon	125703387	125703647	.	-	.	ID=LotjaGi1g1v0689400.2.exon.3;Parent=LotjaGi1g1v0689400.2
LjG1.1_chr1	PGSB	CDS	125703387	125703647	.	-	0	ID=LotjaGi1g1v0689400.2.CDS.3;Parent=LotjaGi1g1v0689400.2
LjG1.1_chr1	PGSB	CDS	125704089	125704472	.	-	0	ID=LotjaGi1g1v0689400.2.CDS.4;Parent=LotjaGi1g1v0689400.2
LjG1.1_chr1	PGSB	exon	125704089	125704486	.	-	.	ID=LotjaGi1g1v0689400.2.exon.4;Parent=LotjaGi1g1v0689400.2
LjG1.1_chr1	PGSB	five_prime_UTR	125704473	125704486	.	-	.	ID=LotjaGi1g1v0689400.2.five_prime_UTR.2;Parent=LotjaGi1g1v0689400.2
LjG1.1_chr1	PGSB	exon	125705323	125705733	.	-	.	ID=LotjaGi1g1v0689400.2.exon.5;Parent=LotjaGi1g1v0689400.2
LjG1.1_chr1	PGSB	five_prime_UTR	125705323	125705733	.	-	.	ID=LotjaGi1g1v0689400.2.five_prime_UTR.3;Parent=LotjaGi1g1v0689400.2
LjG1.1_chr1	PGSB	mRNA	125702018	125704508	.	-	.	ID=LotjaGi1g1v0689400.3;Parent=LotjaGi1g1v0689400;description=Protein kinase;ahrdqual=***;GO=GO:0004672,GO:0005524,GO:0006468,GO:0016301,GO:0016310;te-related=0
LjG1.1_chr1	PGSB	exon	125702018	125702524	.	-	.	ID=LotjaGi1g1v0689400.3.exon.1;Parent=LotjaGi1g1v0689400.3
LjG1.1_chr1	PGSB	CDS	125702018	125702524	.	-	0	ID=LotjaGi1g1v0689400.3.CDS.1;Parent=LotjaGi1g1v0689400.3
LjG1.1_chr1	PGSB	exon	125703041	125703163	.	-	.	ID=LotjaGi1g1v0689400.3.exon.2;Parent=LotjaGi1g1v0689400.3
LjG1.1_chr1	PGSB	CDS	125703041	125703163	.	-	0	ID=LotjaGi1g1v0689400.3.CDS.2;Parent=LotjaGi1g1v0689400.3
LjG1.1_chr1	PGSB	exon	125703387	125703647	.	-	.	ID=LotjaGi1g1v0689400.3.exon.3;Parent=LotjaGi1g1v0689400.3
LjG1.1_chr1	PGSB	CDS	125703387	125703647	.	-	0	ID=LotjaGi1g1v0689400.3.CDS.3;Parent=LotjaGi1g1v0689400.3
LjG1.1_chr1	PGSB	CDS	125704089	125704472	.	-	0	ID=LotjaGi1g1v0689400.3.CDS.4;Parent=LotjaGi1g1v0689400.3
LjG1.1_chr1	PGSB	exon	125704089	125704508	.	-	.	ID=LotjaGi1g1v0689400.3.exon.4;Parent=LotjaGi1g1v0689400.3
LjG1.1_chr1	PGSB	mRNA	125702018	125704650	.	-	.	ID=LotjaGi1g1v0689400.4;Parent=LotjaGi1g1v0689400;description=Protein kinase;ahrdqual=***;GO=GO:0004672,GO:0005524,GO:0006468,GO:0016301,GO:0016310;IPR=IPR011009,IPR001245;Pfam=SSF56112,PF07714;te-related=0
LjG1.1_chr1	PGSB	exon	125702018	125702524	.	-	.	ID=LotjaGi1g1v0689400.4.exon.1;Parent=LotjaGi1g1v0689400.4
LjG1.1_chr1	PGSB	CDS	125702018	125702524	.	-	0	ID=LotjaGi1g1v0689400.4.CDS.1;Parent=LotjaGi1g1v0689400.4
LjG1.1_chr1	PGSB	exon	125703041	125703163	.	-	.	ID=LotjaGi1g1v0689400.4.exon.2;Parent=LotjaGi1g1v0689400.4
LjG1.1_chr1	PGSB	CDS	125703041	125703163	.	-	0	ID=LotjaGi1g1v0689400.4.CDS.2;Parent=LotjaGi1g1v0689400.4
LjG1.1_chr1	PGSB	exon	125703387	125703647	.	-	.	ID=LotjaGi1g1v0689400.4.exon.3;Parent=LotjaGi1g1v0689400.4
LjG1.1_chr1	PGSB	CDS	125703387	125703647	.	-	0	ID=LotjaGi1g1v0689400.4.CDS.3;Parent=LotjaGi1g1v0689400.4
LjG1.1_chr1	PGSB	exon	125704089	125704486	.	-	.	ID=LotjaGi1g1v0689400.4.exon.4;Parent=LotjaGi1g1v0689400.4
LjG1.1_chr1	PGSB	CDS	125704089	125704486	.	-	2	ID=LotjaGi1g1v0689400.4.CDS.4;Parent=LotjaGi1g1v0689400.4
LjG1.1_chr1	PGSB	CDS	125704578	125704590	.	-	0	ID=LotjaGi1g1v0689400.4.CDS.5;Parent=LotjaGi1g1v0689400.4
LjG1.1_chr1	PGSB	exon	125704578	125704650	.	-	.	ID=LotjaGi1g1v0689400.4.exon.5;Parent=LotjaGi1g1v0689400.4
LjG1.1_chr1	PGSB	five_prime_UTR	125704591	125704650	.	-	.	ID=LotjaGi1g1v0689400.4.five_prime_UTR.1;Parent=LotjaGi1g1v0689400.4
###
LjG1.1_chr1	PGSB	five_prime_UTR	125704591	125704650	.	-	.	ID=LotjaGi1g1v0689400.4.five_prime_UTR.1;Parent=LotjaGi1g1v0689400.4
LjG1.1_chr1	PGSB	gene	125707354	125726662	.	+	.	ID=LotjaGi1g1v0689500
LjG1.1_chr1	PGSB	mRNA	125712264	125726662	.	+	.	ID=LotjaGi1g1v0689500.1;Parent=LotjaGi1g1v0689500;description=Translin;ahrdqual=***;GO=GO:0003697,GO:0003723,GO:0016070,GO:0043565;IPR=IPR002848,IPR002848;Pfam=PF01997,SSF74784;te-related=0
LjG1.1_chr1	PGSB	exon	125712264	125712752	.	+	.	ID=LotjaGi1g1v0689500.1.exon.1;Parent=LotjaGi1g1v0689500.1
LjG1.1_chr1	PGSB	five_prime_UTR	125712264	125712752	.	+	.	ID=LotjaGi1g1v0689500.1.five_prime_UTR.1;Parent=LotjaGi1g1v0689500.1
LjG1.1_chr1	PGSB	exon	125712863	125713348	.	+	.	ID=LotjaGi1g1v0689500.1.exon.2;Parent=LotjaGi1g1v0689500.1
LjG1.1_chr1	PGSB	five_prime_UTR	125712863	125713348	.	+	.	ID=LotjaGi1g1v0689500.1.five_prime_UTR.2;Parent=LotjaGi1g1v0689500.1
LjG1.1_chr1	PGSB	exon	125713779	125713927	.	+	.	ID=LotjaGi1g1v0689500.1.exon.3;Parent=LotjaGi1g1v0689500.1
LjG1.1_chr1	PGSB	five_prime_UTR	125713779	125713927	.	+	.	ID=LotjaGi1g1v0689500.1.five_prime_UTR.3;Parent=LotjaGi1g1v0689500.1
LjG1.1_chr1	PGSB	exon	125714193	125714482	.	+	.	ID=LotjaGi1g1v0689500.1.exon.4;Parent=LotjaGi1g1v0689500.1
LjG1.1_chr1	PGSB	five_prime_UTR	125714193	125714482	.	+	.	ID=LotjaGi1g1v0689500.1.five_prime_UTR.4;Parent=LotjaGi1g1v0689500.1
LjG1.1_chr1	PGSB	exon	125714588	125714721	.	+	.	ID=LotjaGi1g1v0689500.1.exon.5;Parent=LotjaGi1g1v0689500.1
LjG1.1_chr1	PGSB	five_prime_UTR	125714588	125714721	.	+	.	ID=LotjaGi1g1v0689500.1.five_prime_UTR.5;Parent=LotjaGi1g1v0689500.1
LjG1.1_chr1	PGSB	exon	125714944	125715044	.	+	.	ID=LotjaGi1g1v0689500.1.exon.6;Parent=LotjaGi1g1v0689500.1
LjG1.1_chr1	PGSB	five_prime_UTR	125714944	125715044	.	+	.	ID=LotjaGi1g1v0689500.1.five_prime_UTR.6;Parent=LotjaGi1g1v0689500.1
LjG1.1_chr1	PGSB	five_prime_UTR	125715901	125715980	.	+	.	ID=LotjaGi1g1v0689500.1.five_prime_UTR.7;Parent=LotjaGi1g1v0689500.1
LjG1.1_chr1	PGSB	exon	125715901	125716350	.	+	.	ID=LotjaGi1g1v0689500.1.exon.7;Parent=LotjaGi1g1v0689500.1
LjG1.1_chr1	PGSB	CDS	125715981	125716350	.	+	0	ID=LotjaGi1g1v0689500.1.CDS.1;Parent=LotjaGi1g1v0689500.1
LjG1.1_chr1	PGSB	exon	125716734	125716830	.	+	.	ID=LotjaGi1g1v0689500.1.exon.8;Parent=LotjaGi1g1v0689500.1
LjG1.1_chr1	PGSB	CDS	125716734	125716830	.	+	2	ID=LotjaGi1g1v0689500.1.CDS.2;Parent=LotjaGi1g1v0689500.1
LjG1.1_chr1	PGSB	exon	125716932	125717047	.	+	.	ID=LotjaGi1g1v0689500.1.exon.9;Parent=LotjaGi1g1v0689500.1
LjG1.1_chr1	PGSB	CDS	125716932	125717047	.	+	1	ID=LotjaGi1g1v0689500.1.CDS.3;Parent=LotjaGi1g1v0689500.1
LjG1.1_chr1	PGSB	exon	125723849	125723893	.	+	.	ID=LotjaGi1g1v0689500.1.exon.10;Parent=LotjaGi1g1v0689500.1
LjG1.1_chr1	PGSB	CDS	125723849	125723893	.	+	2	ID=LotjaGi1g1v0689500.1.CDS.4;Parent=LotjaGi1g1v0689500.1
LjG1.1_chr1	PGSB	exon	125724338	125724363	.	+	.	ID=LotjaGi1g1v0689500.1.exon.11;Parent=LotjaGi1g1v0689500.1
LjG1.1_chr1	PGSB	CDS	125724338	125724363	.	+	2	ID=LotjaGi1g1v0689500.1.CDS.5;Parent=LotjaGi1g1v0689500.1
LjG1.1_chr1	PGSB	exon	125724577	125724712	.	+	.	ID=LotjaGi1g1v0689500.1.exon.12;Parent=LotjaGi1g1v0689500.1
LjG1.1_chr1	PGSB	CDS	125724577	125724712	.	+	0	ID=LotjaGi1g1v0689500.1.CDS.6;Parent=LotjaGi1g1v0689500.1
LjG1.1_chr1	PGSB	CDS	125725030	125725136	.	+	2	ID=LotjaGi1g1v0689500.1.CDS.7;Parent=LotjaGi1g1v0689500.1
LjG1.1_chr1	PGSB	exon	125725030	125726662	.	+	.	ID=LotjaGi1g1v0689500.1.exon.13;Parent=LotjaGi1g1v0689500.1
LjG1.1_chr1	PGSB	three_prime_UTR	125725137	125726662	.	+	.	ID=LotjaGi1g1v0689500.1.three_prime_UTR.8;Parent=LotjaGi1g1v0689500.1
###
LjG1.1_chr1	PGSB	three_prime_UTR	125725137	125726662	.	+	.	ID=LotjaGi1g1v0689500.1.three_prime_UTR.8;Parent=LotjaGi1g1v0689500.1
LjG1.1_chr1	PGSB	gene	125728564	125729038	.	+	.	ID=LotjaGi1g1v0689600_LC
LjG1.1_chr1	PGSB	mRNA	125728564	125729038	.	+	.	ID=LotjaGi1g1v0689600_LC.1;Parent=LotjaGi1g1v0689600_LC;description=Retrovirus-related Pol polyprotein from transposon 297 family;ahrdqual=*-*;te-related=1
LjG1.1_chr1	PGSB	five_prime_UTR	125728564	125728564	.	+	.	ID=LotjaGi1g1v0689600_LC.1.five_prime_UTR.1;Parent=LotjaGi1g1v0689600_LC.1
LjG1.1_chr1	PGSB	exon	125728564	125729038	.	+	.	ID=LotjaGi1g1v0689600_LC.1.exon.1;Parent=LotjaGi1g1v0689600_LC.1
LjG1.1_chr1	PGSB	CDS	125728565	125729038	.	+	0	ID=LotjaGi1g1v0689600_LC.1.CDS.1;Parent=LotjaGi1g1v0689600_LC.1
###
LjG1.1_chr1	PGSB	CDS	125728565	125729038	.	+	0	ID=LotjaGi1g1v0689600_LC.1.CDS.1;Parent=LotjaGi1g1v0689600_LC.1
LjG1.1_chr1	PGSB	gene	125735512	125743074	.	-	.	ID=LotjaGi1g1v0689700
LjG1.1_chr1	PGSB	mRNA	125735512	125743074	.	-	.	ID=LotjaGi1g1v0689700.1;Parent=LotjaGi1g1v0689700;description=Transmembrane protein, putative;ahrdqual=***;GO=GO:0016020,GO:0016021;te-related=0
LjG1.1_chr1	PGSB	exon	125735512	125736280	.	-	.	ID=LotjaGi1g1v0689700.1.exon.1;Parent=LotjaGi1g1v0689700.1
LjG1.1_chr1	PGSB	three_prime_UTR	125735512	125736280	.	-	.	ID=LotjaGi1g1v0689700.1.three_prime_UTR.1;Parent=LotjaGi1g1v0689700.1
LjG1.1_chr1	PGSB	exon	125736589	125736731	.	-	.	ID=LotjaGi1g1v0689700.1.exon.2;Parent=LotjaGi1g1v0689700.1
LjG1.1_chr1	PGSB	three_prime_UTR	125736589	125736731	.	-	.	ID=LotjaGi1g1v0689700.1.three_prime_UTR.2;Parent=LotjaGi1g1v0689700.1
LjG1.1_chr1	PGSB	three_prime_UTR	125737790	125741349	.	-	.	ID=LotjaGi1g1v0689700.1.three_prime_UTR.3;Parent=LotjaGi1g1v0689700.1
LjG1.1_chr1	PGSB	exon	125737790	125743074	.	-	.	ID=LotjaGi1g1v0689700.1.exon.3;Parent=LotjaGi1g1v0689700.1
LjG1.1_chr1	PGSB	CDS	125741350	125742741	.	-	0	ID=LotjaGi1g1v0689700.1.CDS.1;Parent=LotjaGi1g1v0689700.1
LjG1.1_chr1	PGSB	five_prime_UTR	125742742	125743074	.	-	.	ID=LotjaGi1g1v0689700.1.five_prime_UTR.4;Parent=LotjaGi1g1v0689700.1
###
LjG1.1_chr1	PGSB	five_prime_UTR	125742742	125743074	.	-	.	ID=LotjaGi1g1v0689700.1.five_prime_UTR.4;Parent=LotjaGi1g1v0689700.1
LjG1.1_chr1	PGSB	gene	125744788	125753011	.	-	.	ID=LotjaGi1g1v0689800
LjG1.1_chr1	PGSB	mRNA	125744788	125753011	.	-	.	ID=LotjaGi1g1v0689800.1;Parent=LotjaGi1g1v0689800;description=Adenosine kinase, putative;ahrdqual=***;GO=GO:0004001,GO:0006166,GO:0006167,GO:0016301,GO:0016310,GO:0016740,GO:0016773;IPR=IPR029056,IPR011611;Pfam=SSF53613,PF00294;te-related=0
LjG1.1_chr1	PGSB	three_prime_UTR	125744788	125745077	.	-	.	ID=LotjaGi1g1v0689800.1.three_prime_UTR.1;Parent=LotjaGi1g1v0689800.1
LjG1.1_chr1	PGSB	exon	125744788	125745220	.	-	.	ID=LotjaGi1g1v0689800.1.exon.1;Parent=LotjaGi1g1v0689800.1
LjG1.1_chr1	PGSB	CDS	125745078	125745220	.	-	2	ID=LotjaGi1g1v0689800.1.CDS.1;Parent=LotjaGi1g1v0689800.1
LjG1.1_chr1	PGSB	exon	125746221	125746404	.	-	.	ID=LotjaGi1g1v0689800.1.exon.2;Parent=LotjaGi1g1v0689800.1
LjG1.1_chr1	PGSB	CDS	125746221	125746404	.	-	0	ID=LotjaGi1g1v0689800.1.CDS.2;Parent=LotjaGi1g1v0689800.1
LjG1.1_chr1	PGSB	exon	125746512	125746578	.	-	.	ID=LotjaGi1g1v0689800.1.exon.3;Parent=LotjaGi1g1v0689800.1
LjG1.1_chr1	PGSB	CDS	125746512	125746578	.	-	1	ID=LotjaGi1g1v0689800.1.CDS.3;Parent=LotjaGi1g1v0689800.1
LjG1.1_chr1	PGSB	exon	125746652	125746722	.	-	.	ID=LotjaGi1g1v0689800.1.exon.4;Parent=LotjaGi1g1v0689800.1
LjG1.1_chr1	PGSB	CDS	125746652	125746722	.	-	0	ID=LotjaGi1g1v0689800.1.CDS.4;Parent=LotjaGi1g1v0689800.1
LjG1.1_chr1	PGSB	exon	125746801	125746898	.	-	.	ID=LotjaGi1g1v0689800.1.exon.5;Parent=LotjaGi1g1v0689800.1
LjG1.1_chr1	PGSB	CDS	125746801	125746898	.	-	2	ID=LotjaGi1g1v0689800.1.CDS.5;Parent=LotjaGi1g1v0689800.1
LjG1.1_chr1	PGSB	exon	125747009	125747085	.	-	.	ID=LotjaGi1g1v0689800.1.exon.6;Parent=LotjaGi1g1v0689800.1
LjG1.1_chr1	PGSB	CDS	125747009	125747085	.	-	1	ID=LotjaGi1g1v0689800.1.CDS.6;Parent=LotjaGi1g1v0689800.1
LjG1.1_chr1	PGSB	exon	125747261	125747328	.	-	.	ID=LotjaGi1g1v0689800.1.exon.7;Parent=LotjaGi1g1v0689800.1
LjG1.1_chr1	PGSB	CDS	125747261	125747328	.	-	0	ID=LotjaGi1g1v0689800.1.CDS.7;Parent=LotjaGi1g1v0689800.1
LjG1.1_chr1	PGSB	exon	125747405	125747501	.	-	.	ID=LotjaGi1g1v0689800.1.exon.8;Parent=LotjaGi1g1v0689800.1
LjG1.1_chr1	PGSB	CDS	125747405	125747501	.	-	1	ID=LotjaGi1g1v0689800.1.CDS.8;Parent=LotjaGi1g1v0689800.1
LjG1.1_chr1	PGSB	exon	125747593	125747624	.	-	.	ID=LotjaGi1g1v0689800.1.exon.9;Parent=LotjaGi1g1v0689800.1
LjG1.1_chr1	PGSB	CDS	125747593	125747624	.	-	0	ID=LotjaGi1g1v0689800.1.CDS.9;Parent=LotjaGi1g1v0689800.1
LjG1.1_chr1	PGSB	exon	125747788	125747834	.	-	.	ID=LotjaGi1g1v0689800.1.exon.10;Parent=LotjaGi1g1v0689800.1
LjG1.1_chr1	PGSB	CDS	125747788	125747834	.	-	2	ID=LotjaGi1g1v0689800.1.CDS.10;Parent=LotjaGi1g1v0689800.1
LjG1.1_chr1	PGSB	exon	125747989	125748014	.	-	.	ID=LotjaGi1g1v0689800.1.exon.11;Parent=LotjaGi1g1v0689800.1
LjG1.1_chr1	PGSB	CDS	125747989	125748014	.	-	1	ID=LotjaGi1g1v0689800.1.CDS.11;Parent=LotjaGi1g1v0689800.1
LjG1.1_chr1	PGSB	exon	125748158	125748293	.	-	.	ID=LotjaGi1g1v0689800.1.exon.12;Parent=LotjaGi1g1v0689800.1
LjG1.1_chr1	PGSB	CDS	125748158	125748293	.	-	2	ID=LotjaGi1g1v0689800.1.CDS.12;Parent=LotjaGi1g1v0689800.1
LjG1.1_chr1	PGSB	CDS	125749204	125749288	.	-	0	ID=LotjaGi1g1v0689800.1.CDS.13;Parent=LotjaGi1g1v0689800.1
LjG1.1_chr1	PGSB	exon	125749204	125753011	.	-	.	ID=LotjaGi1g1v0689800.1.exon.13;Parent=LotjaGi1g1v0689800.1
LjG1.1_chr1	PGSB	five_prime_UTR	125749289	125753011	.	-	.	ID=LotjaGi1g1v0689800.1.five_prime_UTR.2;Parent=LotjaGi1g1v0689800.1
###
LjG1.1_chr1	PGSB	five_prime_UTR	125749289	125753011	.	-	.	ID=LotjaGi1g1v0689800.1.five_prime_UTR.2;Parent=LotjaGi1g1v0689800.1
LjG1.1_chr1	PGSB	gene	125746798	125757302	.	+	.	ID=LotjaGi1g1v0689900
LjG1.1_chr1	PGSB	mRNA	125753402	125757284	.	+	.	ID=LotjaGi1g1v0689900.1;Parent=LotjaGi1g1v0689900;description=Cytosolic Fe-S cluster assembly factor NBP35;ahrdqual=***;GO=GO:0000166,GO:0005524,GO:0005737,GO:0016226,GO:0046872,GO:0051536,GO:0051539;IPR=IPR027417,IPR027417,IPR033756;Pfam=SSF52540,SSF52540,PF10609;te-related=0
LjG1.1_chr1	PGSB	exon	125753402	125753659	.	+	.	ID=LotjaGi1g1v0689900.1.exon.1;Parent=LotjaGi1g1v0689900.1
LjG1.1_chr1	PGSB	five_prime_UTR	125753402	125753659	.	+	.	ID=LotjaGi1g1v0689900.1.five_prime_UTR.1;Parent=LotjaGi1g1v0689900.1
LjG1.1_chr1	PGSB	five_prime_UTR	125753790	125753836	.	+	.	ID=LotjaGi1g1v0689900.1.five_prime_UTR.2;Parent=LotjaGi1g1v0689900.1
LjG1.1_chr1	PGSB	exon	125753790	125753873	.	+	.	ID=LotjaGi1g1v0689900.1.exon.2;Parent=LotjaGi1g1v0689900.1
LjG1.1_chr1	PGSB	CDS	125753837	125753873	.	+	0	ID=LotjaGi1g1v0689900.1.CDS.1;Parent=LotjaGi1g1v0689900.1
LjG1.1_chr1	PGSB	exon	125753963	125754067	.	+	.	ID=LotjaGi1g1v0689900.1.exon.3;Parent=LotjaGi1g1v0689900.1
LjG1.1_chr1	PGSB	CDS	125753963	125754067	.	+	2	ID=LotjaGi1g1v0689900.1.CDS.2;Parent=LotjaGi1g1v0689900.1
LjG1.1_chr1	PGSB	CDS	125756045	125756955	.	+	2	ID=LotjaGi1g1v0689900.1.CDS.3;Parent=LotjaGi1g1v0689900.1
LjG1.1_chr1	PGSB	exon	125756045	125757284	.	+	.	ID=LotjaGi1g1v0689900.1.exon.4;Parent=LotjaGi1g1v0689900.1
LjG1.1_chr1	PGSB	three_prime_UTR	125756956	125757284	.	+	.	ID=LotjaGi1g1v0689900.1.three_prime_UTR.3;Parent=LotjaGi1g1v0689900.1
LjG1.1_chr1	PGSB	mRNA	125753416	125757205	.	+	.	ID=LotjaGi1g1v0689900.2;Parent=LotjaGi1g1v0689900;description=Cytosolic Fe-S cluster assembly factor NBP35;ahrdqual=***;GO=GO:0000166,GO:0005524,GO:0005737,GO:0016226,GO:0046872,GO:0051536,GO:0051539;te-related=0
LjG1.1_chr1	PGSB	exon	125753416	125753693	.	+	.	ID=LotjaGi1g1v0689900.2.exon.1;Parent=LotjaGi1g1v0689900.2
LjG1.1_chr1	PGSB	five_prime_UTR	125753416	125753693	.	+	.	ID=LotjaGi1g1v0689900.2.five_prime_UTR.1;Parent=LotjaGi1g1v0689900.2
LjG1.1_chr1	PGSB	five_prime_UTR	125753790	125753836	.	+	.	ID=LotjaGi1g1v0689900.2.five_prime_UTR.2;Parent=LotjaGi1g1v0689900.2
LjG1.1_chr1	PGSB	exon	125753790	125753873	.	+	.	ID=LotjaGi1g1v0689900.2.exon.2;Parent=LotjaGi1g1v0689900.2
LjG1.1_chr1	PGSB	CDS	125753837	125753873	.	+	0	ID=LotjaGi1g1v0689900.2.CDS.1;Parent=LotjaGi1g1v0689900.2
LjG1.1_chr1	PGSB	exon	125753963	125754067	.	+	.	ID=LotjaGi1g1v0689900.2.exon.3;Parent=LotjaGi1g1v0689900.2
LjG1.1_chr1	PGSB	CDS	125753963	125754067	.	+	2	ID=LotjaGi1g1v0689900.2.CDS.2;Parent=LotjaGi1g1v0689900.2
LjG1.1_chr1	PGSB	CDS	125756045	125756955	.	+	2	ID=LotjaGi1g1v0689900.2.CDS.3;Parent=LotjaGi1g1v0689900.2
LjG1.1_chr1	PGSB	exon	125756045	125757205	.	+	.	ID=LotjaGi1g1v0689900.2.exon.4;Parent=LotjaGi1g1v0689900.2
LjG1.1_chr1	PGSB	three_prime_UTR	125756956	125757205	.	+	.	ID=LotjaGi1g1v0689900.2.three_prime_UTR.3;Parent=LotjaGi1g1v0689900.2
###
LjG1.1_chr1	PGSB	three_prime_UTR	125756956	125757205	.	+	.	ID=LotjaGi1g1v0689900.2.three_prime_UTR.3;Parent=LotjaGi1g1v0689900.2
LjG1.1_chr1	PGSB	gene	125757956	125759874	.	-	.	ID=LotjaGi1g1v0690000
LjG1.1_chr1	PGSB	mRNA	125757956	125759874	.	-	.	ID=LotjaGi1g1v0690000.1;Parent=LotjaGi1g1v0690000;description=Allene oxide cyclase;ahrdqual=***;GO=GO:0009507,GO:0009695,GO:0016853,GO:0046423;IPR=IPR009410;Pfam=PF06351,SSF141493;te-related=0
LjG1.1_chr1	PGSB	three_prime_UTR	125757956	125758345	.	-	.	ID=LotjaGi1g1v0690000.1.three_prime_UTR.1;Parent=LotjaGi1g1v0690000.1
LjG1.1_chr1	PGSB	exon	125757956	125758747	.	-	.	ID=LotjaGi1g1v0690000.1.exon.1;Parent=LotjaGi1g1v0690000.1
LjG1.1_chr1	PGSB	CDS	125758346	125758747	.	-	0	ID=LotjaGi1g1v0690000.1.CDS.1;Parent=LotjaGi1g1v0690000.1
LjG1.1_chr1	PGSB	exon	125759143	125759264	.	-	.	ID=LotjaGi1g1v0690000.1.exon.2;Parent=LotjaGi1g1v0690000.1
LjG1.1_chr1	PGSB	CDS	125759143	125759264	.	-	2	ID=LotjaGi1g1v0690000.1.CDS.2;Parent=LotjaGi1g1v0690000.1
LjG1.1_chr1	PGSB	CDS	125759373	125759616	.	-	0	ID=LotjaGi1g1v0690000.1.CDS.3;Parent=LotjaGi1g1v0690000.1
LjG1.1_chr1	PGSB	exon	125759373	125759874	.	-	.	ID=LotjaGi1g1v0690000.1.exon.3;Parent=LotjaGi1g1v0690000.1
LjG1.1_chr1	PGSB	five_prime_UTR	125759617	125759874	.	-	.	ID=LotjaGi1g1v0690000.1.five_prime_UTR.2;Parent=LotjaGi1g1v0690000.1
###
LjG1.1_chr1	PGSB	five_prime_UTR	125759617	125759874	.	-	.	ID=LotjaGi1g1v0690000.1.five_prime_UTR.2;Parent=LotjaGi1g1v0690000.1
LjG1.1_chr1	PGSB	gene	125764441	125779667	.	+	.	ID=LotjaGi1g1v0690100
LjG1.1_chr1	PGSB	mRNA	125764441	125779667	.	+	.	ID=LotjaGi1g1v0690100.1;Parent=LotjaGi1g1v0690100;description=chromatin remodeling factor;ahrdqual=*-*;IPR=IPR027417,IPR000330,IPR016197,IPR023780,IPR027417,IPR016197;Pfam=SSF52540,PF00176,SSF54160,PF00385,SSF52540,SSF54160;te-related=0
LjG1.1_chr1	PGSB	five_prime_UTR	125764441	125766907	.	+	.	ID=LotjaGi1g1v0690100.1.five_prime_UTR.1;Parent=LotjaGi1g1v0690100.1
LjG1.1_chr1	PGSB	exon	125764441	125766937	.	+	.	ID=LotjaGi1g1v0690100.1.exon.1;Parent=LotjaGi1g1v0690100.1
LjG1.1_chr1	PGSB	CDS	125766908	125766937	.	+	0	ID=LotjaGi1g1v0690100.1.CDS.1;Parent=LotjaGi1g1v0690100.1
LjG1.1_chr1	PGSB	exon	125767260	125767402	.	+	.	ID=LotjaGi1g1v0690100.1.exon.2;Parent=LotjaGi1g1v0690100.1
LjG1.1_chr1	PGSB	CDS	125767260	125767402	.	+	0	ID=LotjaGi1g1v0690100.1.CDS.2;Parent=LotjaGi1g1v0690100.1
LjG1.1_chr1	PGSB	exon	125768242	125768432	.	+	.	ID=LotjaGi1g1v0690100.1.exon.3;Parent=LotjaGi1g1v0690100.1
LjG1.1_chr1	PGSB	CDS	125768242	125768432	.	+	1	ID=LotjaGi1g1v0690100.1.CDS.3;Parent=LotjaGi1g1v0690100.1
LjG1.1_chr1	PGSB	exon	125768557	125768681	.	+	.	ID=LotjaGi1g1v0690100.1.exon.4;Parent=LotjaGi1g1v0690100.1
LjG1.1_chr1	PGSB	CDS	125768557	125768681	.	+	2	ID=LotjaGi1g1v0690100.1.CDS.4;Parent=LotjaGi1g1v0690100.1
LjG1.1_chr1	PGSB	exon	125768779	125769069	.	+	.	ID=LotjaGi1g1v0690100.1.exon.5;Parent=LotjaGi1g1v0690100.1
LjG1.1_chr1	PGSB	CDS	125768779	125769069	.	+	0	ID=LotjaGi1g1v0690100.1.CDS.5;Parent=LotjaGi1g1v0690100.1
LjG1.1_chr1	PGSB	exon	125769866	125770015	.	+	.	ID=LotjaGi1g1v0690100.1.exon.6;Parent=LotjaGi1g1v0690100.1
LjG1.1_chr1	PGSB	CDS	125769866	125770015	.	+	0	ID=LotjaGi1g1v0690100.1.CDS.6;Parent=LotjaGi1g1v0690100.1
LjG1.1_chr1	PGSB	exon	125771127	125771381	.	+	.	ID=LotjaGi1g1v0690100.1.exon.7;Parent=LotjaGi1g1v0690100.1
LjG1.1_chr1	PGSB	CDS	125771127	125771381	.	+	0	ID=LotjaGi1g1v0690100.1.CDS.7;Parent=LotjaGi1g1v0690100.1
LjG1.1_chr1	PGSB	exon	125771531	125771671	.	+	.	ID=LotjaGi1g1v0690100.1.exon.8;Parent=LotjaGi1g1v0690100.1
LjG1.1_chr1	PGSB	CDS	125771531	125771671	.	+	0	ID=LotjaGi1g1v0690100.1.CDS.8;Parent=LotjaGi1g1v0690100.1
LjG1.1_chr1	PGSB	exon	125771745	125772056	.	+	.	ID=LotjaGi1g1v0690100.1.exon.9;Parent=LotjaGi1g1v0690100.1
LjG1.1_chr1	PGSB	CDS	125771745	125772056	.	+	0	ID=LotjaGi1g1v0690100.1.CDS.9;Parent=LotjaGi1g1v0690100.1
LjG1.1_chr1	PGSB	exon	125772292	125772465	.	+	.	ID=LotjaGi1g1v0690100.1.exon.10;Parent=LotjaGi1g1v0690100.1
LjG1.1_chr1	PGSB	CDS	125772292	125772465	.	+	0	ID=LotjaGi1g1v0690100.1.CDS.10;Parent=LotjaGi1g1v0690100.1
LjG1.1_chr1	PGSB	exon	125772674	125773886	.	+	.	ID=LotjaGi1g1v0690100.1.exon.11;Parent=LotjaGi1g1v0690100.1
LjG1.1_chr1	PGSB	CDS	125772674	125773886	.	+	0	ID=LotjaGi1g1v0690100.1.CDS.11;Parent=LotjaGi1g1v0690100.1
LjG1.1_chr1	PGSB	exon	125774060	125774244	.	+	.	ID=LotjaGi1g1v0690100.1.exon.12;Parent=LotjaGi1g1v0690100.1
LjG1.1_chr1	PGSB	CDS	125774060	125774244	.	+	2	ID=LotjaGi1g1v0690100.1.CDS.12;Parent=LotjaGi1g1v0690100.1
LjG1.1_chr1	PGSB	exon	125774991	125775095	.	+	.	ID=LotjaGi1g1v0690100.1.exon.13;Parent=LotjaGi1g1v0690100.1
LjG1.1_chr1	PGSB	CDS	125774991	125775095	.	+	0	ID=LotjaGi1g1v0690100.1.CDS.13;Parent=LotjaGi1g1v0690100.1
LjG1.1_chr1	PGSB	exon	125775697	125776659	.	+	.	ID=LotjaGi1g1v0690100.1.exon.14;Parent=LotjaGi1g1v0690100.1
LjG1.1_chr1	PGSB	CDS	125775697	125776659	.	+	0	ID=LotjaGi1g1v0690100.1.CDS.14;Parent=LotjaGi1g1v0690100.1
LjG1.1_chr1	PGSB	exon	125777461	125777823	.	+	.	ID=LotjaGi1g1v0690100.1.exon.15;Parent=LotjaGi1g1v0690100.1
LjG1.1_chr1	PGSB	CDS	125777461	125777823	.	+	0	ID=LotjaGi1g1v0690100.1.CDS.15;Parent=LotjaGi1g1v0690100.1
LjG1.1_chr1	PGSB	exon	125777925	125778126	.	+	.	ID=LotjaGi1g1v0690100.1.exon.16;Parent=LotjaGi1g1v0690100.1
LjG1.1_chr1	PGSB	CDS	125777925	125778126	.	+	0	ID=LotjaGi1g1v0690100.1.CDS.16;Parent=LotjaGi1g1v0690100.1
LjG1.1_chr1	PGSB	CDS	125778962	125779065	.	+	2	ID=LotjaGi1g1v0690100.1.CDS.17;Parent=LotjaGi1g1v0690100.1
LjG1.1_chr1	PGSB	exon	125778962	125779667	.	+	.	ID=LotjaGi1g1v0690100.1.exon.17;Parent=LotjaGi1g1v0690100.1
LjG1.1_chr1	PGSB	three_prime_UTR	125779066	125779667	.	+	.	ID=LotjaGi1g1v0690100.1.three_prime_UTR.2;Parent=LotjaGi1g1v0690100.1
LjG1.1_chr1	PGSB	mRNA	125764500	125779323	.	+	.	ID=LotjaGi1g1v0690100.2;Parent=LotjaGi1g1v0690100;description=chromatin remodeling factor;ahrdqual=*-*;te-related=0
LjG1.1_chr1	PGSB	exon	125764500	125766231	.	+	.	ID=LotjaGi1g1v0690100.2.exon.1;Parent=LotjaGi1g1v0690100.2
LjG1.1_chr1	PGSB	five_prime_UTR	125764500	125766231	.	+	.	ID=LotjaGi1g1v0690100.2.five_prime_UTR.1;Parent=LotjaGi1g1v0690100.2
LjG1.1_chr1	PGSB	five_prime_UTR	125766845	125766907	.	+	.	ID=LotjaGi1g1v0690100.2.five_prime_UTR.2;Parent=LotjaGi1g1v0690100.2
LjG1.1_chr1	PGSB	exon	125766845	125766937	.	+	.	ID=LotjaGi1g1v0690100.2.exon.2;Parent=LotjaGi1g1v0690100.2
LjG1.1_chr1	PGSB	CDS	125766908	125766937	.	+	0	ID=LotjaGi1g1v0690100.2.CDS.1;Parent=LotjaGi1g1v0690100.2
LjG1.1_chr1	PGSB	exon	125767260	125767402	.	+	.	ID=LotjaGi1g1v0690100.2.exon.3;Parent=LotjaGi1g1v0690100.2
LjG1.1_chr1	PGSB	CDS	125767260	125767402	.	+	0	ID=LotjaGi1g1v0690100.2.CDS.2;Parent=LotjaGi1g1v0690100.2
LjG1.1_chr1	PGSB	exon	125768242	125768432	.	+	.	ID=LotjaGi1g1v0690100.2.exon.4;Parent=LotjaGi1g1v0690100.2
LjG1.1_chr1	PGSB	CDS	125768242	125768432	.	+	1	ID=LotjaGi1g1v0690100.2.CDS.3;Parent=LotjaGi1g1v0690100.2
LjG1.1_chr1	PGSB	exon	125768557	125768681	.	+	.	ID=LotjaGi1g1v0690100.2.exon.5;Parent=LotjaGi1g1v0690100.2
LjG1.1_chr1	PGSB	CDS	125768557	125768681	.	+	2	ID=LotjaGi1g1v0690100.2.CDS.4;Parent=LotjaGi1g1v0690100.2
LjG1.1_chr1	PGSB	exon	125768779	125769069	.	+	.	ID=LotjaGi1g1v0690100.2.exon.6;Parent=LotjaGi1g1v0690100.2
LjG1.1_chr1	PGSB	CDS	125768779	125769069	.	+	0	ID=LotjaGi1g1v0690100.2.CDS.5;Parent=LotjaGi1g1v0690100.2
LjG1.1_chr1	PGSB	exon	125769866	125770015	.	+	.	ID=LotjaGi1g1v0690100.2.exon.7;Parent=LotjaGi1g1v0690100.2
LjG1.1_chr1	PGSB	CDS	125769866	125770015	.	+	0	ID=LotjaGi1g1v0690100.2.CDS.6;Parent=LotjaGi1g1v0690100.2
LjG1.1_chr1	PGSB	exon	125771127	125771381	.	+	.	ID=LotjaGi1g1v0690100.2.exon.8;Parent=LotjaGi1g1v0690100.2
LjG1.1_chr1	PGSB	CDS	125771127	125771381	.	+	0	ID=LotjaGi1g1v0690100.2.CDS.7;Parent=LotjaGi1g1v0690100.2
LjG1.1_chr1	PGSB	exon	125771531	125771671	.	+	.	ID=LotjaGi1g1v0690100.2.exon.9;Parent=LotjaGi1g1v0690100.2
LjG1.1_chr1	PGSB	CDS	125771531	125771671	.	+	0	ID=LotjaGi1g1v0690100.2.CDS.8;Parent=LotjaGi1g1v0690100.2
LjG1.1_chr1	PGSB	exon	125771745	125772056	.	+	.	ID=LotjaGi1g1v0690100.2.exon.10;Parent=LotjaGi1g1v0690100.2
LjG1.1_chr1	PGSB	CDS	125771745	125772056	.	+	0	ID=LotjaGi1g1v0690100.2.CDS.9;Parent=LotjaGi1g1v0690100.2
LjG1.1_chr1	PGSB	exon	125772292	125772465	.	+	.	ID=LotjaGi1g1v0690100.2.exon.11;Parent=LotjaGi1g1v0690100.2
LjG1.1_chr1	PGSB	CDS	125772292	125772465	.	+	0	ID=LotjaGi1g1v0690100.2.CDS.10;Parent=LotjaGi1g1v0690100.2
LjG1.1_chr1	PGSB	exon	125772674	125773886	.	+	.	ID=LotjaGi1g1v0690100.2.exon.12;Parent=LotjaGi1g1v0690100.2
LjG1.1_chr1	PGSB	CDS	125772674	125773886	.	+	0	ID=LotjaGi1g1v0690100.2.CDS.11;Parent=LotjaGi1g1v0690100.2
LjG1.1_chr1	PGSB	exon	125774060	125774244	.	+	.	ID=LotjaGi1g1v0690100.2.exon.13;Parent=LotjaGi1g1v0690100.2
LjG1.1_chr1	PGSB	CDS	125774060	125774244	.	+	2	ID=LotjaGi1g1v0690100.2.CDS.12;Parent=LotjaGi1g1v0690100.2
LjG1.1_chr1	PGSB	exon	125774991	125775095	.	+	.	ID=LotjaGi1g1v0690100.2.exon.14;Parent=LotjaGi1g1v0690100.2
LjG1.1_chr1	PGSB	CDS	125774991	125775095	.	+	0	ID=LotjaGi1g1v0690100.2.CDS.13;Parent=LotjaGi1g1v0690100.2
LjG1.1_chr1	PGSB	exon	125775697	125776659	.	+	.	ID=LotjaGi1g1v0690100.2.exon.15;Parent=LotjaGi1g1v0690100.2
LjG1.1_chr1	PGSB	CDS	125775697	125776659	.	+	0	ID=LotjaGi1g1v0690100.2.CDS.14;Parent=LotjaGi1g1v0690100.2
LjG1.1_chr1	PGSB	exon	125777461	125777823	.	+	.	ID=LotjaGi1g1v0690100.2.exon.16;Parent=LotjaGi1g1v0690100.2
LjG1.1_chr1	PGSB	CDS	125777461	125777823	.	+	0	ID=LotjaGi1g1v0690100.2.CDS.15;Parent=LotjaGi1g1v0690100.2
LjG1.1_chr1	PGSB	exon	125777925	125778126	.	+	.	ID=LotjaGi1g1v0690100.2.exon.17;Parent=LotjaGi1g1v0690100.2
LjG1.1_chr1	PGSB	CDS	125777925	125778126	.	+	0	ID=LotjaGi1g1v0690100.2.CDS.16;Parent=LotjaGi1g1v0690100.2
LjG1.1_chr1	PGSB	CDS	125778962	125779065	.	+	2	ID=LotjaGi1g1v0690100.2.CDS.17;Parent=LotjaGi1g1v0690100.2
LjG1.1_chr1	PGSB	exon	125778962	125779323	.	+	.	ID=LotjaGi1g1v0690100.2.exon.18;Parent=LotjaGi1g1v0690100.2
LjG1.1_chr1	PGSB	three_prime_UTR	125779066	125779323	.	+	.	ID=LotjaGi1g1v0690100.2.three_prime_UTR.3;Parent=LotjaGi1g1v0690100.2
###
LjG1.1_chr1	PGSB	three_prime_UTR	125779066	125779323	.	+	.	ID=LotjaGi1g1v0690100.2.three_prime_UTR.3;Parent=LotjaGi1g1v0690100.2
LjG1.1_chr1	PGSB	gene	125781156	125793805	.	-	.	ID=LotjaGi1g1v0690200
LjG1.1_chr1	PGSB	mRNA	125781156	125793731	.	-	.	ID=LotjaGi1g1v0690200.1;Parent=LotjaGi1g1v0690200;description=Phenylalanine ammonia-lyase;ahrdqual=***;GO=GO:0003824,GO:0005737,GO:0006559,GO:0009698,GO:0009800,GO:0016829,GO:0016841,GO:0045548;IPR=IPR008948,IPR001106,IPR005922;Pfam=SSF48557,PF00221,TIGR01226;te-related=0
LjG1.1_chr1	PGSB	three_prime_UTR	125781156	125781400	.	-	.	ID=LotjaGi1g1v0690200.1.three_prime_UTR.1;Parent=LotjaGi1g1v0690200.1
LjG1.1_chr1	PGSB	exon	125781156	125783150	.	-	.	ID=LotjaGi1g1v0690200.1.exon.1;Parent=LotjaGi1g1v0690200.1
LjG1.1_chr1	PGSB	CDS	125781401	125783150	.	-	1	ID=LotjaGi1g1v0690200.1.CDS.1;Parent=LotjaGi1g1v0690200.1
LjG1.1_chr1	PGSB	exon	125788373	125788641	.	-	.	ID=LotjaGi1g1v0690200.1.exon.2;Parent=LotjaGi1g1v0690200.1
LjG1.1_chr1	PGSB	CDS	125788373	125788641	.	-	0	ID=LotjaGi1g1v0690200.1.CDS.2;Parent=LotjaGi1g1v0690200.1
LjG1.1_chr1	PGSB	CDS	125793434	125793565	.	-	0	ID=LotjaGi1g1v0690200.1.CDS.3;Parent=LotjaGi1g1v0690200.1
LjG1.1_chr1	PGSB	exon	125793434	125793731	.	-	.	ID=LotjaGi1g1v0690200.1.exon.3;Parent=LotjaGi1g1v0690200.1
LjG1.1_chr1	PGSB	five_prime_UTR	125793566	125793731	.	-	.	ID=LotjaGi1g1v0690200.1.five_prime_UTR.2;Parent=LotjaGi1g1v0690200.1
LjG1.1_chr1	PGSB	mRNA	125781156	125793801	.	-	.	ID=LotjaGi1g1v0690200.2;Parent=LotjaGi1g1v0690200;description=Phenylalanine ammonia-lyase;ahrdqual=***;GO=GO:0003824,GO:0005737,GO:0006559,GO:0009698,GO:0009800,GO:0016829,GO:0016841,GO:0045548;IPR=IPR005922,IPR008948,IPR001106;Pfam=TIGR01226,SSF48557,PF00221;te-related=0
LjG1.1_chr1	PGSB	three_prime_UTR	125781156	125781400	.	-	.	ID=LotjaGi1g1v0690200.2.three_prime_UTR.1;Parent=LotjaGi1g1v0690200.2
LjG1.1_chr1	PGSB	exon	125781156	125783150	.	-	.	ID=LotjaGi1g1v0690200.2.exon.1;Parent=LotjaGi1g1v0690200.2
LjG1.1_chr1	PGSB	CDS	125781401	125783150	.	-	1	ID=LotjaGi1g1v0690200.2.CDS.1;Parent=LotjaGi1g1v0690200.2
LjG1.1_chr1	PGSB	exon	125783275	125783546	.	-	.	ID=LotjaGi1g1v0690200.2.exon.2;Parent=LotjaGi1g1v0690200.2
LjG1.1_chr1	PGSB	CDS	125783275	125783546	.	-	0	ID=LotjaGi1g1v0690200.2.CDS.2;Parent=LotjaGi1g1v0690200.2
LjG1.1_chr1	PGSB	CDS	125788642	125788773	.	-	0	ID=LotjaGi1g1v0690200.2.CDS.3;Parent=LotjaGi1g1v0690200.2
LjG1.1_chr1	PGSB	exon	125788642	125792989	.	-	.	ID=LotjaGi1g1v0690200.2.exon.3;Parent=LotjaGi1g1v0690200.2
LjG1.1_chr1	PGSB	five_prime_UTR	125788774	125792989	.	-	.	ID=LotjaGi1g1v0690200.2.five_prime_UTR.2;Parent=LotjaGi1g1v0690200.2
LjG1.1_chr1	PGSB	exon	125793162	125793801	.	-	.	ID=LotjaGi1g1v0690200.2.exon.4;Parent=LotjaGi1g1v0690200.2
LjG1.1_chr1	PGSB	five_prime_UTR	125793162	125793801	.	-	.	ID=LotjaGi1g1v0690200.2.five_prime_UTR.3;Parent=LotjaGi1g1v0690200.2
LjG1.1_chr1	PGSB	mRNA	125781205	125793801	.	-	.	ID=LotjaGi1g1v0690200.3;Parent=LotjaGi1g1v0690200;description=Phenylalanine ammonia-lyase;ahrdqual=***;GO=GO:0003824,GO:0005737,GO:0006559,GO:0009698,GO:0009800,GO:0016829,GO:0016841,GO:0045548;IPR=IPR008948,IPR005922,IPR001106;Pfam=SSF48557,TIGR01226,PF00221;te-related=0
LjG1.1_chr1	PGSB	three_prime_UTR	125781205	125781400	.	-	.	ID=LotjaGi1g1v0690200.3.three_prime_UTR.1;Parent=LotjaGi1g1v0690200.3
LjG1.1_chr1	PGSB	exon	125781205	125781847	.	-	.	ID=LotjaGi1g1v0690200.3.exon.1;Parent=LotjaGi1g1v0690200.3
LjG1.1_chr1	PGSB	CDS	125781401	125781847	.	-	0	ID=LotjaGi1g1v0690200.3.CDS.1;Parent=LotjaGi1g1v0690200.3
LjG1.1_chr1	PGSB	exon	125786943	125788122	.	-	.	ID=LotjaGi1g1v0690200.3.exon.2;Parent=LotjaGi1g1v0690200.3
LjG1.1_chr1	PGSB	CDS	125786943	125788122	.	-	1	ID=LotjaGi1g1v0690200.3.CDS.2;Parent=LotjaGi1g1v0690200.3
LjG1.1_chr1	PGSB	exon	125792867	125792989	.	-	.	ID=LotjaGi1g1v0690200.3.exon.3;Parent=LotjaGi1g1v0690200.3
LjG1.1_chr1	PGSB	CDS	125792867	125792989	.	-	1	ID=LotjaGi1g1v0690200.3.CDS.3;Parent=LotjaGi1g1v0690200.3
LjG1.1_chr1	PGSB	CDS	125793162	125793565	.	-	0	ID=LotjaGi1g1v0690200.3.CDS.4;Parent=LotjaGi1g1v0690200.3
LjG1.1_chr1	PGSB	exon	125793162	125793801	.	-	.	ID=LotjaGi1g1v0690200.3.exon.4;Parent=LotjaGi1g1v0690200.3
LjG1.1_chr1	PGSB	five_prime_UTR	125793566	125793801	.	-	.	ID=LotjaGi1g1v0690200.3.five_prime_UTR.2;Parent=LotjaGi1g1v0690200.3
LjG1.1_chr1	PGSB	mRNA	125781284	125793786	.	-	.	ID=LotjaGi1g1v0690200.4;Parent=LotjaGi1g1v0690200;description=Phenylalanine ammonia-lyase;ahrdqual=***;GO=GO:0003824,GO:0005737,GO:0006559,GO:0009698,GO:0009800,GO:0016829,GO:0016841,GO:0045548;IPR=IPR001106,IPR008948,IPR005922;Pfam=PF00221,SSF48557,TIGR01226;te-related=0
LjG1.1_chr1	PGSB	three_prime_UTR	125781284	125781400	.	-	.	ID=LotjaGi1g1v0690200.4.three_prime_UTR.1;Parent=LotjaGi1g1v0690200.4
LjG1.1_chr1	PGSB	exon	125781284	125781847	.	-	.	ID=LotjaGi1g1v0690200.4.exon.1;Parent=LotjaGi1g1v0690200.4
LjG1.1_chr1	PGSB	CDS	125781401	125781847	.	-	0	ID=LotjaGi1g1v0690200.4.CDS.1;Parent=LotjaGi1g1v0690200.4
LjG1.1_chr1	PGSB	exon	125786943	125788245	.	-	.	ID=LotjaGi1g1v0690200.4.exon.2;Parent=LotjaGi1g1v0690200.4
LjG1.1_chr1	PGSB	CDS	125786943	125788245	.	-	1	ID=LotjaGi1g1v0690200.4.CDS.2;Parent=LotjaGi1g1v0690200.4
LjG1.1_chr1	PGSB	exon	125788373	125788641	.	-	.	ID=LotjaGi1g1v0690200.4.exon.3;Parent=LotjaGi1g1v0690200.4
LjG1.1_chr1	PGSB	CDS	125788373	125788641	.	-	0	ID=LotjaGi1g1v0690200.4.CDS.3;Parent=LotjaGi1g1v0690200.4
LjG1.1_chr1	PGSB	CDS	125793398	125793565	.	-	0	ID=LotjaGi1g1v0690200.4.CDS.4;Parent=LotjaGi1g1v0690200.4
LjG1.1_chr1	PGSB	exon	125793398	125793786	.	-	.	ID=LotjaGi1g1v0690200.4.exon.4;Parent=LotjaGi1g1v0690200.4
LjG1.1_chr1	PGSB	five_prime_UTR	125793566	125793786	.	-	.	ID=LotjaGi1g1v0690200.4.five_prime_UTR.2;Parent=LotjaGi1g1v0690200.4
LjG1.1_chr1	PGSB	mRNA	125781401	125783704	.	-	.	ID=LotjaGi1g1v0690200.5;Parent=LotjaGi1g1v0690200;description=Phenylalanine ammonia-lyase;ahrdqual=***;GO=GO:0003824,GO:0005737,GO:0006559,GO:0009698,GO:0009800,GO:0016829,GO:0016841,GO:0045548;IPR=IPR005922,IPR008948,IPR001106;Pfam=TIGR01226,SSF48557,PF00221;te-related=0
LjG1.1_chr1	PGSB	exon	125781401	125783150	.	-	.	ID=LotjaGi1g1v0690200.5.exon.1;Parent=LotjaGi1g1v0690200.5
LjG1.1_chr1	PGSB	CDS	125781401	125783150	.	-	1	ID=LotjaGi1g1v0690200.5.CDS.1;Parent=LotjaGi1g1v0690200.5
LjG1.1_chr1	PGSB	CDS	125783275	125783678	.	-	0	ID=LotjaGi1g1v0690200.5.CDS.2;Parent=LotjaGi1g1v0690200.5
LjG1.1_chr1	PGSB	exon	125783275	125783704	.	-	.	ID=LotjaGi1g1v0690200.5.exon.2;Parent=LotjaGi1g1v0690200.5
LjG1.1_chr1	PGSB	mRNA	125785088	125793801	.	-	.	ID=LotjaGi1g1v0690200.6;Parent=LotjaGi1g1v0690200;description=Phenylalanine ammonia-lyase;ahrdqual=***;GO=GO:0003824,GO:0005737,GO:0006559,GO:0009698,GO:0009800,GO:0016829,GO:0016841,GO:0045548;IPR=IPR005922,IPR001106,IPR008948;Pfam=TIGR01226,PF00221,SSF48557;te-related=0
LjG1.1_chr1	PGSB	three_prime_UTR	125785088	125786495	.	-	.	ID=LotjaGi1g1v0690200.6.three_prime_UTR.1;Parent=LotjaGi1g1v0690200.6
LjG1.1_chr1	PGSB	exon	125785088	125786942	.	-	.	ID=LotjaGi1g1v0690200.6.exon.1;Parent=LotjaGi1g1v0690200.6
LjG1.1_chr1	PGSB	CDS	125786496	125786942	.	-	0	ID=LotjaGi1g1v0690200.6.CDS.1;Parent=LotjaGi1g1v0690200.6
LjG1.1_chr1	PGSB	exon	125791687	125792989	.	-	.	ID=LotjaGi1g1v0690200.6.exon.2;Parent=LotjaGi1g1v0690200.6
LjG1.1_chr1	PGSB	CDS	125791687	125792989	.	-	1	ID=LotjaGi1g1v0690200.6.CDS.2;Parent=LotjaGi1g1v0690200.6
LjG1.1_chr1	PGSB	CDS	125793162	125793565	.	-	0	ID=LotjaGi1g1v0690200.6.CDS.3;Parent=LotjaGi1g1v0690200.6
LjG1.1_chr1	PGSB	exon	125793162	125793801	.	-	.	ID=LotjaGi1g1v0690200.6.exon.3;Parent=LotjaGi1g1v0690200.6
LjG1.1_chr1	PGSB	five_prime_UTR	125793566	125793801	.	-	.	ID=LotjaGi1g1v0690200.6.five_prime_UTR.2;Parent=LotjaGi1g1v0690200.6
LjG1.1_chr1	PGSB	mRNA	125786296	125793805	.	-	.	ID=LotjaGi1g1v0690200.7;Parent=LotjaGi1g1v0690200;description=Phenylalanine ammonia-lyase;ahrdqual=***;GO=GO:0003824,GO:0005737,GO:0006559,GO:0009698,GO:0009800,GO:0016829,GO:0016841,GO:0045548;IPR=IPR005922,IPR008948,IPR001106;Pfam=TIGR01226,SSF48557,PF00221;te-related=0
LjG1.1_chr1	PGSB	three_prime_UTR	125786296	125786495	.	-	.	ID=LotjaGi1g1v0690200.7.three_prime_UTR.1;Parent=LotjaGi1g1v0690200.7
LjG1.1_chr1	PGSB	exon	125786296	125786610	.	-	.	ID=LotjaGi1g1v0690200.7.exon.1;Parent=LotjaGi1g1v0690200.7
LjG1.1_chr1	PGSB	CDS	125786496	125786610	.	-	1	ID=LotjaGi1g1v0690200.7.CDS.1;Parent=LotjaGi1g1v0690200.7
LjG1.1_chr1	PGSB	exon	125791355	125792989	.	-	.	ID=LotjaGi1g1v0690200.7.exon.2;Parent=LotjaGi1g1v0690200.7
LjG1.1_chr1	PGSB	CDS	125791355	125792989	.	-	1	ID=LotjaGi1g1v0690200.7.CDS.2;Parent=LotjaGi1g1v0690200.7
LjG1.1_chr1	PGSB	CDS	125793162	125793565	.	-	0	ID=LotjaGi1g1v0690200.7.CDS.3;Parent=LotjaGi1g1v0690200.7
LjG1.1_chr1	PGSB	exon	125793162	125793805	.	-	.	ID=LotjaGi1g1v0690200.7.exon.3;Parent=LotjaGi1g1v0690200.7
LjG1.1_chr1	PGSB	five_prime_UTR	125793566	125793805	.	-	.	ID=LotjaGi1g1v0690200.7.five_prime_UTR.2;Parent=LotjaGi1g1v0690200.7
LjG1.1_chr1	PGSB	mRNA	125786299	125793752	.	-	.	ID=LotjaGi1g1v0690200.8;Parent=LotjaGi1g1v0690200;description=Phenylalanine ammonia-lyase;ahrdqual=***;GO=GO:0003824,GO:0005737,GO:0006559,GO:0009698,GO:0009800,GO:0016829,GO:0016841,GO:0045548;IPR=IPR008948,IPR001106,IPR005922;Pfam=SSF48557,PF00221,TIGR01226;te-related=0
LjG1.1_chr1	PGSB	three_prime_UTR	125786299	125786495	.	-	.	ID=LotjaGi1g1v0690200.8.three_prime_UTR.1;Parent=LotjaGi1g1v0690200.8
LjG1.1_chr1	PGSB	exon	125786299	125788245	.	-	.	ID=LotjaGi1g1v0690200.8.exon.1;Parent=LotjaGi1g1v0690200.8
LjG1.1_chr1	PGSB	CDS	125786496	125788245	.	-	1	ID=LotjaGi1g1v0690200.8.CDS.1;Parent=LotjaGi1g1v0690200.8
LjG1.1_chr1	PGSB	exon	125788373	125788641	.	-	.	ID=LotjaGi1g1v0690200.8.exon.2;Parent=LotjaGi1g1v0690200.8
LjG1.1_chr1	PGSB	CDS	125788373	125788641	.	-	0	ID=LotjaGi1g1v0690200.8.CDS.2;Parent=LotjaGi1g1v0690200.8
LjG1.1_chr1	PGSB	CDS	125793434	125793565	.	-	0	ID=LotjaGi1g1v0690200.8.CDS.3;Parent=LotjaGi1g1v0690200.8
LjG1.1_chr1	PGSB	exon	125793434	125793752	.	-	.	ID=LotjaGi1g1v0690200.8.exon.3;Parent=LotjaGi1g1v0690200.8
LjG1.1_chr1	PGSB	five_prime_UTR	125793566	125793752	.	-	.	ID=LotjaGi1g1v0690200.8.five_prime_UTR.2;Parent=LotjaGi1g1v0690200.8
LjG1.1_chr1	PGSB	mRNA	125786496	125788773	.	-	.	ID=LotjaGi1g1v0690200.9;Parent=LotjaGi1g1v0690200;description=Phenylalanine ammonia-lyase;ahrdqual=***;GO=GO:0003824,GO:0005737,GO:0006559,GO:0009698,GO:0009800,GO:0016829,GO:0016841,GO:0045548;IPR=IPR008948,IPR005922,IPR001106;Pfam=SSF48557,TIGR01226,PF00221;te-related=0
LjG1.1_chr1	PGSB	exon	125786496	125788245	.	-	.	ID=LotjaGi1g1v0690200.9.exon.1;Parent=LotjaGi1g1v0690200.9
LjG1.1_chr1	PGSB	CDS	125786496	125788245	.	-	1	ID=LotjaGi1g1v0690200.9.CDS.1;Parent=LotjaGi1g1v0690200.9
LjG1.1_chr1	PGSB	exon	125788373	125788773	.	-	.	ID=LotjaGi1g1v0690200.9.exon.2;Parent=LotjaGi1g1v0690200.9
LjG1.1_chr1	PGSB	CDS	125788373	125788773	.	-	0	ID=LotjaGi1g1v0690200.9.CDS.2;Parent=LotjaGi1g1v0690200.9
LjG1.1_chr1	PGSB	mRNA	125791240	125793580	.	-	.	ID=LotjaGi1g1v0690200.10;Parent=LotjaGi1g1v0690200;description=Phenylalanine ammonia-lyase;ahrdqual=***;GO=GO:0003824,GO:0005737,GO:0006559,GO:0009698,GO:0009800,GO:0016829,GO:0016841,GO:0045548;IPR=IPR008948,IPR001106,IPR005922;Pfam=SSF48557,PF00221,TIGR01226;te-related=0
LjG1.1_chr1	PGSB	exon	125791240	125792989	.	-	.	ID=LotjaGi1g1v0690200.10.exon.1;Parent=LotjaGi1g1v0690200.10
LjG1.1_chr1	PGSB	CDS	125791240	125792989	.	-	1	ID=LotjaGi1g1v0690200.10.CDS.1;Parent=LotjaGi1g1v0690200.10
LjG1.1_chr1	PGSB	CDS	125793162	125793565	.	-	0	ID=LotjaGi1g1v0690200.10.CDS.2;Parent=LotjaGi1g1v0690200.10
LjG1.1_chr1	PGSB	exon	125793162	125793580	.	-	.	ID=LotjaGi1g1v0690200.10.exon.2;Parent=LotjaGi1g1v0690200.10
###
LjG1.1_chr1	PGSB	exon	125793162	125793580	.	-	.	ID=LotjaGi1g1v0690200.10.exon.2;Parent=LotjaGi1g1v0690200.10
LjG1.1_chr1	PGSB	gene	125802348	125828613	.	+	.	ID=LotjaGi1g1v0690300
LjG1.1_chr1	PGSB	mRNA	125802348	125817468	.	+	.	ID=LotjaGi1g1v0690300.1;Parent=LotjaGi1g1v0690300;description=Phenylalanine ammonia-lyase;ahrdqual=***;GO=GO:0003824,GO:0005737,GO:0006559,GO:0009698,GO:0009800,GO:0016829,GO:0016841,GO:0045548;IPR=IPR001106,IPR008948,IPR005922;Pfam=PF00221,SSF48557,TIGR01226;te-related=0
LjG1.1_chr1	PGSB	five_prime_UTR	125802348	125807386	.	+	.	ID=LotjaGi1g1v0690300.1.five_prime_UTR.1;Parent=LotjaGi1g1v0690300.1
LjG1.1_chr1	PGSB	exon	125802348	125807784	.	+	.	ID=LotjaGi1g1v0690300.1.exon.1;Parent=LotjaGi1g1v0690300.1
LjG1.1_chr1	PGSB	CDS	125807387	125807784	.	+	0	ID=LotjaGi1g1v0690300.1.CDS.1;Parent=LotjaGi1g1v0690300.1
LjG1.1_chr1	PGSB	CDS	125815197	125816946	.	+	1	ID=LotjaGi1g1v0690300.1.CDS.2;Parent=LotjaGi1g1v0690300.1
LjG1.1_chr1	PGSB	exon	125815197	125817468	.	+	.	ID=LotjaGi1g1v0690300.1.exon.2;Parent=LotjaGi1g1v0690300.1
LjG1.1_chr1	PGSB	three_prime_UTR	125816947	125817468	.	+	.	ID=LotjaGi1g1v0690300.1.three_prime_UTR.2;Parent=LotjaGi1g1v0690300.1
LjG1.1_chr1	PGSB	mRNA	125802348	125817468	.	+	.	ID=LotjaGi1g1v0690300.2;Parent=LotjaGi1g1v0690300;description=Phenylalanine ammonia-lyase;ahrdqual=***;GO=GO:0003824,GO:0005737,GO:0006559,GO:0009698,GO:0009800,GO:0016829,GO:0016841,GO:0045548;IPR=IPR005922,IPR001106,IPR008948;Pfam=TIGR01226,PF00221,SSF48557;te-related=0
LjG1.1_chr1	PGSB	five_prime_UTR	125802348	125807386	.	+	.	ID=LotjaGi1g1v0690300.2.five_prime_UTR.1;Parent=LotjaGi1g1v0690300.2
LjG1.1_chr1	PGSB	exon	125802348	125807784	.	+	.	ID=LotjaGi1g1v0690300.2.exon.1;Parent=LotjaGi1g1v0690300.2
LjG1.1_chr1	PGSB	CDS	125807387	125807784	.	+	0	ID=LotjaGi1g1v0690300.2.CDS.1;Parent=LotjaGi1g1v0690300.2
LjG1.1_chr1	PGSB	exon	125807915	125809164	.	+	.	ID=LotjaGi1g1v0690300.2.exon.2;Parent=LotjaGi1g1v0690300.2
LjG1.1_chr1	PGSB	CDS	125807915	125809164	.	+	1	ID=LotjaGi1g1v0690300.2.CDS.2;Parent=LotjaGi1g1v0690300.2
LjG1.1_chr1	PGSB	CDS	125816447	125816946	.	+	2	ID=LotjaGi1g1v0690300.2.CDS.3;Parent=LotjaGi1g1v0690300.2
LjG1.1_chr1	PGSB	exon	125816447	125817468	.	+	.	ID=LotjaGi1g1v0690300.2.exon.3;Parent=LotjaGi1g1v0690300.2
LjG1.1_chr1	PGSB	three_prime_UTR	125816947	125817468	.	+	.	ID=LotjaGi1g1v0690300.2.three_prime_UTR.2;Parent=LotjaGi1g1v0690300.2
LjG1.1_chr1	PGSB	mRNA	125802348	125817468	.	+	.	ID=LotjaGi1g1v0690300.3;Parent=LotjaGi1g1v0690300;description=Phenylalanine ammonia-lyase;ahrdqual=***;GO=GO:0003824,GO:0005737,GO:0006559,GO:0009698,GO:0009800,GO:0016829,GO:0016841,GO:0045548;IPR=IPR001106,IPR008948,IPR005922;Pfam=PF00221,SSF48557,TIGR01226;te-related=0
LjG1.1_chr1	PGSB	five_prime_UTR	125802348	125807386	.	+	.	ID=LotjaGi1g1v0690300.3.five_prime_UTR.1;Parent=LotjaGi1g1v0690300.3
LjG1.1_chr1	PGSB	exon	125802348	125807584	.	+	.	ID=LotjaGi1g1v0690300.3.exon.1;Parent=LotjaGi1g1v0690300.3
LjG1.1_chr1	PGSB	CDS	125807387	125807584	.	+	0	ID=LotjaGi1g1v0690300.3.CDS.1;Parent=LotjaGi1g1v0690300.3
LjG1.1_chr1	PGSB	exon	125814863	125815062	.	+	.	ID=LotjaGi1g1v0690300.3.exon.2;Parent=LotjaGi1g1v0690300.3
LjG1.1_chr1	PGSB	CDS	125814863	125815062	.	+	0	ID=LotjaGi1g1v0690300.3.CDS.2;Parent=LotjaGi1g1v0690300.3
LjG1.1_chr1	PGSB	CDS	125815197	125816946	.	+	1	ID=LotjaGi1g1v0690300.3.CDS.3;Parent=LotjaGi1g1v0690300.3
LjG1.1_chr1	PGSB	exon	125815197	125817468	.	+	.	ID=LotjaGi1g1v0690300.3.exon.3;Parent=LotjaGi1g1v0690300.3
LjG1.1_chr1	PGSB	three_prime_UTR	125816947	125817468	.	+	.	ID=LotjaGi1g1v0690300.3.three_prime_UTR.2;Parent=LotjaGi1g1v0690300.3
LjG1.1_chr1	PGSB	mRNA	125807218	125826021	.	+	.	ID=LotjaGi1g1v0690300.4;Parent=LotjaGi1g1v0690300;description=Phenylalanine ammonia-lyase;ahrdqual=***;GO=GO:0003824,GO:0005737,GO:0006559,GO:0009698,GO:0009800,GO:0016829,GO:0016841,GO:0045548;IPR=IPR008948,IPR005922,IPR001106;Pfam=SSF48557,TIGR01226,PF00221;te-related=0
LjG1.1_chr1	PGSB	five_prime_UTR	125807218	125807386	.	+	.	ID=LotjaGi1g1v0690300.4.five_prime_UTR.1;Parent=LotjaGi1g1v0690300.4
LjG1.1_chr1	PGSB	exon	125807218	125807784	.	+	.	ID=LotjaGi1g1v0690300.4.exon.1;Parent=LotjaGi1g1v0690300.4
LjG1.1_chr1	PGSB	CDS	125807387	125807784	.	+	0	ID=LotjaGi1g1v0690300.4.CDS.1;Parent=LotjaGi1g1v0690300.4
LjG1.1_chr1	PGSB	exon	125807915	125808530	.	+	.	ID=LotjaGi1g1v0690300.4.exon.2;Parent=LotjaGi1g1v0690300.4
LjG1.1_chr1	PGSB	CDS	125807915	125808530	.	+	1	ID=LotjaGi1g1v0690300.4.CDS.2;Parent=LotjaGi1g1v0690300.4
LjG1.1_chr1	PGSB	CDS	125824361	125825494	.	+	0	ID=LotjaGi1g1v0690300.4.CDS.3;Parent=LotjaGi1g1v0690300.4
LjG1.1_chr1	PGSB	exon	125824361	125826021	.	+	.	ID=LotjaGi1g1v0690300.4.exon.3;Parent=LotjaGi1g1v0690300.4
LjG1.1_chr1	PGSB	three_prime_UTR	125825495	125826021	.	+	.	ID=LotjaGi1g1v0690300.4.three_prime_UTR.2;Parent=LotjaGi1g1v0690300.4
LjG1.1_chr1	PGSB	mRNA	125807358	125809664	.	+	.	ID=LotjaGi1g1v0690300.5;Parent=LotjaGi1g1v0690300;description=Phenylalanine ammonia-lyase;ahrdqual=***;GO=GO:0003824,GO:0005737,GO:0006559,GO:0009698,GO:0009800,GO:0016829,GO:0016841,GO:0045548;IPR=IPR005922,IPR001106,IPR008948;Pfam=TIGR01226,PF00221,SSF48557;te-related=0
LjG1.1_chr1	PGSB	exon	125807358	125807784	.	+	.	ID=LotjaGi1g1v0690300.5.exon.1;Parent=LotjaGi1g1v0690300.5
LjG1.1_chr1	PGSB	CDS	125807387	125807784	.	+	0	ID=LotjaGi1g1v0690300.5.CDS.1;Parent=LotjaGi1g1v0690300.5
LjG1.1_chr1	PGSB	exon	125807915	125809664	.	+	.	ID=LotjaGi1g1v0690300.5.exon.2;Parent=LotjaGi1g1v0690300.5
LjG1.1_chr1	PGSB	CDS	125807915	125809664	.	+	1	ID=LotjaGi1g1v0690300.5.CDS.2;Parent=LotjaGi1g1v0690300.5
LjG1.1_chr1	PGSB	mRNA	125810394	125817300	.	+	.	ID=LotjaGi1g1v0690300.6;Parent=LotjaGi1g1v0690300;description=Phenylalanine ammonia-lyase;ahrdqual=***;GO=GO:0003824,GO:0005737,GO:0006559,GO:0009698,GO:0009800,GO:0016829,GO:0016841,GO:0045548;IPR=IPR005922,IPR008948,IPR001106;Pfam=TIGR01226,SSF48557,PF00221;te-related=0
LjG1.1_chr1	PGSB	exon	125810394	125810517	.	+	.	ID=LotjaGi1g1v0690300.6.exon.1;Parent=LotjaGi1g1v0690300.6
LjG1.1_chr1	PGSB	five_prime_UTR	125810394	125810517	.	+	.	ID=LotjaGi1g1v0690300.6.five_prime_UTR.1;Parent=LotjaGi1g1v0690300.6
LjG1.1_chr1	PGSB	exon	125811194	125811288	.	+	.	ID=LotjaGi1g1v0690300.6.exon.2;Parent=LotjaGi1g1v0690300.6
LjG1.1_chr1	PGSB	five_prime_UTR	125811194	125811288	.	+	.	ID=LotjaGi1g1v0690300.6.five_prime_UTR.2;Parent=LotjaGi1g1v0690300.6
LjG1.1_chr1	PGSB	exon	125812280	125813662	.	+	.	ID=LotjaGi1g1v0690300.6.exon.3;Parent=LotjaGi1g1v0690300.6
LjG1.1_chr1	PGSB	five_prime_UTR	125812280	125813662	.	+	.	ID=LotjaGi1g1v0690300.6.five_prime_UTR.3;Parent=LotjaGi1g1v0690300.6
LjG1.1_chr1	PGSB	five_prime_UTR	125814616	125814658	.	+	.	ID=LotjaGi1g1v0690300.6.five_prime_UTR.4;Parent=LotjaGi1g1v0690300.6
LjG1.1_chr1	PGSB	exon	125814616	125815062	.	+	.	ID=LotjaGi1g1v0690300.6.exon.4;Parent=LotjaGi1g1v0690300.6
LjG1.1_chr1	PGSB	CDS	125814659	125815062	.	+	0	ID=LotjaGi1g1v0690300.6.CDS.1;Parent=LotjaGi1g1v0690300.6
LjG1.1_chr1	PGSB	CDS	125815197	125816946	.	+	1	ID=LotjaGi1g1v0690300.6.CDS.2;Parent=LotjaGi1g1v0690300.6
LjG1.1_chr1	PGSB	exon	125815197	125817300	.	+	.	ID=LotjaGi1g1v0690300.6.exon.5;Parent=LotjaGi1g1v0690300.6
LjG1.1_chr1	PGSB	three_prime_UTR	125816947	125817300	.	+	.	ID=LotjaGi1g1v0690300.6.three_prime_UTR.5;Parent=LotjaGi1g1v0690300.6
LjG1.1_chr1	PGSB	mRNA	125814637	125816946	.	+	.	ID=LotjaGi1g1v0690300.7;Parent=LotjaGi1g1v0690300;description=Phenylalanine ammonia-lyase;ahrdqual=***;GO=GO:0003824,GO:0005737,GO:0006559,GO:0009698,GO:0009800,GO:0016829,GO:0016841,GO:0045548;te-related=0
LjG1.1_chr1	PGSB	exon	125814637	125815062	.	+	.	ID=LotjaGi1g1v0690300.7.exon.1;Parent=LotjaGi1g1v0690300.7
LjG1.1_chr1	PGSB	CDS	125814659	125815062	.	+	0	ID=LotjaGi1g1v0690300.7.CDS.1;Parent=LotjaGi1g1v0690300.7
LjG1.1_chr1	PGSB	exon	125815197	125816946	.	+	.	ID=LotjaGi1g1v0690300.7.exon.2;Parent=LotjaGi1g1v0690300.7
LjG1.1_chr1	PGSB	CDS	125815197	125816946	.	+	1	ID=LotjaGi1g1v0690300.7.CDS.2;Parent=LotjaGi1g1v0690300.7
LjG1.1_chr1	PGSB	mRNA	125822559	125825494	.	+	.	ID=LotjaGi1g1v0690300.8;Parent=LotjaGi1g1v0690300;description=Phenylalanine ammonia-lyase;ahrdqual=***;GO=GO:0003824,GO:0005737,GO:0006559,GO:0009698,GO:0009800,GO:0016829,GO:0016841,GO:0045548;IPR=IPR005922,IPR008948,IPR001106;Pfam=TIGR01226,SSF48557,PF00221;te-related=0
LjG1.1_chr1	PGSB	exon	125822559	125822593	.	+	.	ID=LotjaGi1g1v0690300.8.exon.1;Parent=LotjaGi1g1v0690300.8
LjG1.1_chr1	PGSB	exon	125823188	125823591	.	+	.	ID=LotjaGi1g1v0690300.8.exon.2;Parent=LotjaGi1g1v0690300.8
LjG1.1_chr1	PGSB	CDS	125823188	125823591	.	+	0	ID=LotjaGi1g1v0690300.8.CDS.1;Parent=LotjaGi1g1v0690300.8
LjG1.1_chr1	PGSB	exon	125823745	125825494	.	+	.	ID=LotjaGi1g1v0690300.8.exon.3;Parent=LotjaGi1g1v0690300.8
LjG1.1_chr1	PGSB	CDS	125823745	125825494	.	+	1	ID=LotjaGi1g1v0690300.8.CDS.2;Parent=LotjaGi1g1v0690300.8
LjG1.1_chr1	PGSB	mRNA	125822559	125828613	.	+	.	ID=LotjaGi1g1v0690300.9;Parent=LotjaGi1g1v0690300;description=Phenylalanine ammonia-lyase;ahrdqual=***;GO=GO:0003824,GO:0005737,GO:0006559,GO:0009698,GO:0009800,GO:0016829,GO:0016841,GO:0045548;te-related=0
LjG1.1_chr1	PGSB	exon	125822559	125822593	.	+	.	ID=LotjaGi1g1v0690300.9.exon.1;Parent=LotjaGi1g1v0690300.9
LjG1.1_chr1	PGSB	five_prime_UTR	125822559	125822593	.	+	.	ID=LotjaGi1g1v0690300.9.five_prime_UTR.1;Parent=LotjaGi1g1v0690300.9
LjG1.1_chr1	PGSB	exon	125823188	125823591	.	+	.	ID=LotjaGi1g1v0690300.9.exon.2;Parent=LotjaGi1g1v0690300.9
LjG1.1_chr1	PGSB	CDS	125823188	125823591	.	+	0	ID=LotjaGi1g1v0690300.9.CDS.1;Parent=LotjaGi1g1v0690300.9
LjG1.1_chr1	PGSB	CDS	125823745	125825494	.	+	1	ID=LotjaGi1g1v0690300.9.CDS.2;Parent=LotjaGi1g1v0690300.9
LjG1.1_chr1	PGSB	exon	125823745	125826206	.	+	.	ID=LotjaGi1g1v0690300.9.exon.3;Parent=LotjaGi1g1v0690300.9
LjG1.1_chr1	PGSB	three_prime_UTR	125825495	125826206	.	+	.	ID=LotjaGi1g1v0690300.9.three_prime_UTR.2;Parent=LotjaGi1g1v0690300.9
LjG1.1_chr1	PGSB	exon	125827131	125828613	.	+	.	ID=LotjaGi1g1v0690300.9.exon.4;Parent=LotjaGi1g1v0690300.9
LjG1.1_chr1	PGSB	three_prime_UTR	125827131	125828613	.	+	.	ID=LotjaGi1g1v0690300.9.three_prime_UTR.3;Parent=LotjaGi1g1v0690300.9
LjG1.1_chr1	PGSB	mRNA	125822635	125828613	.	+	.	ID=LotjaGi1g1v0690300.10;Parent=LotjaGi1g1v0690300;description=Phenylalanine ammonia-lyase;ahrdqual=***;GO=GO:0003824,GO:0005737,GO:0006559,GO:0009698,GO:0009800,GO:0016829,GO:0016841,GO:0045548;te-related=0
LjG1.1_chr1	PGSB	exon	125822635	125822668	.	+	.	ID=LotjaGi1g1v0690300.10.exon.1;Parent=LotjaGi1g1v0690300.10
LjG1.1_chr1	PGSB	five_prime_UTR	125822635	125822668	.	+	.	ID=LotjaGi1g1v0690300.10.five_prime_UTR.1;Parent=LotjaGi1g1v0690300.10
LjG1.1_chr1	PGSB	exon	125823188	125823591	.	+	.	ID=LotjaGi1g1v0690300.10.exon.2;Parent=LotjaGi1g1v0690300.10
LjG1.1_chr1	PGSB	CDS	125823188	125823591	.	+	0	ID=LotjaGi1g1v0690300.10.CDS.1;Parent=LotjaGi1g1v0690300.10
LjG1.1_chr1	PGSB	CDS	125823745	125825494	.	+	1	ID=LotjaGi1g1v0690300.10.CDS.2;Parent=LotjaGi1g1v0690300.10
LjG1.1_chr1	PGSB	exon	125823745	125828613	.	+	.	ID=LotjaGi1g1v0690300.10.exon.3;Parent=LotjaGi1g1v0690300.10
LjG1.1_chr1	PGSB	three_prime_UTR	125825495	125828613	.	+	.	ID=LotjaGi1g1v0690300.10.three_prime_UTR.2;Parent=LotjaGi1g1v0690300.10
LjG1.1_chr1	PGSB	mRNA	125823188	125825494	.	+	.	ID=LotjaGi1g1v0690300.11;Parent=LotjaGi1g1v0690300;description=Phenylalanine ammonia-lyase;ahrdqual=***;GO=GO:0003824,GO:0005737,GO:0006559,GO:0009698,GO:0009800,GO:0016829,GO:0016841,GO:0045548;te-related=0
LjG1.1_chr1	PGSB	exon	125823188	125823591	.	+	.	ID=LotjaGi1g1v0690300.11.exon.1;Parent=LotjaGi1g1v0690300.11
LjG1.1_chr1	PGSB	CDS	125823188	125823591	.	+	0	ID=LotjaGi1g1v0690300.11.CDS.1;Parent=LotjaGi1g1v0690300.11
LjG1.1_chr1	PGSB	exon	125823745	125825494	.	+	.	ID=LotjaGi1g1v0690300.11.exon.2;Parent=LotjaGi1g1v0690300.11
LjG1.1_chr1	PGSB	CDS	125823745	125825494	.	+	1	ID=LotjaGi1g1v0690300.11.CDS.2;Parent=LotjaGi1g1v0690300.11
###
LjG1.1_chr1	PGSB	CDS	125823745	125825494	.	+	1	ID=LotjaGi1g1v0690300.11.CDS.2;Parent=LotjaGi1g1v0690300.11
LjG1.1_chr1	PGSB	gene	125832418	125833131	.	+	.	ID=LotjaGi1g1v0690400_LC
LjG1.1_chr1	PGSB	mRNA	125832418	125833131	.	+	.	ID=LotjaGi1g1v0690400_LC.1;Parent=LotjaGi1g1v0690400_LC;description=Phenylalanine ammonia-lyase;ahrdqual=--*;GO=GO:0003824,GO:0005737,GO:0006559,GO:0009698,GO:0009800,GO:0016829,GO:0016841,GO:0045548;te-related=0
LjG1.1_chr1	PGSB	five_prime_UTR	125832418	125832704	.	+	.	ID=LotjaGi1g1v0690400_LC.1.five_prime_UTR.1;Parent=LotjaGi1g1v0690400_LC.1
LjG1.1_chr1	PGSB	exon	125832418	125833131	.	+	.	ID=LotjaGi1g1v0690400_LC.1.exon.1;Parent=LotjaGi1g1v0690400_LC.1
LjG1.1_chr1	PGSB	CDS	125832705	125833019	.	+	0	ID=LotjaGi1g1v0690400_LC.1.CDS.1;Parent=LotjaGi1g1v0690400_LC.1
LjG1.1_chr1	PGSB	three_prime_UTR	125833020	125833131	.	+	.	ID=LotjaGi1g1v0690400_LC.1.three_prime_UTR.2;Parent=LotjaGi1g1v0690400_LC.1
###
LjG1.1_chr1	PGSB	three_prime_UTR	125833020	125833131	.	+	.	ID=LotjaGi1g1v0690400_LC.1.three_prime_UTR.2;Parent=LotjaGi1g1v0690400_LC.1
LjG1.1_chr1	PGSB	gene	125836190	125837048	.	-	.	ID=LotjaGi1g1v0690500_LC
LjG1.1_chr1	PGSB	mRNA	125836190	125837048	.	-	.	ID=LotjaGi1g1v0690500_LC.1;Parent=LotjaGi1g1v0690500_LC;description=2'-5'-oligoadenylate synthase 1;ahrdqual=--*;GO=GO:0000166,GO:0001730,GO:0002376,GO:0003723,GO:0003725,GO:0005524,GO:0005576,GO:0005634,GO:0005737,GO:0005739,GO:0005783,GO:0006164,GO:0006955,GO:0016740,GO:0016779,GO:0043231,GO:0045071,GO:0045087,GO:0046872,GO:0051607;te-related=0
LjG1.1_chr1	PGSB	three_prime_UTR	125836190	125836664	.	-	.	ID=LotjaGi1g1v0690500_LC.1.three_prime_UTR.1;Parent=LotjaGi1g1v0690500_LC.1
LjG1.1_chr1	PGSB	exon	125836190	125837048	.	-	.	ID=LotjaGi1g1v0690500_LC.1.exon.1;Parent=LotjaGi1g1v0690500_LC.1
LjG1.1_chr1	PGSB	CDS	125836665	125836982	.	-	0	ID=LotjaGi1g1v0690500_LC.1.CDS.1;Parent=LotjaGi1g1v0690500_LC.1
LjG1.1_chr1	PGSB	five_prime_UTR	125836983	125837048	.	-	.	ID=LotjaGi1g1v0690500_LC.1.five_prime_UTR.2;Parent=LotjaGi1g1v0690500_LC.1
###
LjG1.1_chr1	PGSB	five_prime_UTR	125836983	125837048	.	-	.	ID=LotjaGi1g1v0690500_LC.1.five_prime_UTR.2;Parent=LotjaGi1g1v0690500_LC.1
LjG1.1_chr1	PGSB	gene	125837947	125846096	.	-	.	ID=LotjaGi1g1v0690600
LjG1.1_chr1	PGSB	mRNA	125837947	125846096	.	-	.	ID=LotjaGi1g1v0690600.1;Parent=LotjaGi1g1v0690600;description=Divalent metal cation transporter MntH 2;ahrdqual=*-*;GO=GO:0005886,GO:0006811,GO:0015293,GO:0016020,GO:0016021,GO:0030001,GO:0046873,GO:0055085;IPR=IPR001046;Pfam=PF01566;te-related=0
LjG1.1_chr1	PGSB	three_prime_UTR	125837947	125838652	.	-	.	ID=LotjaGi1g1v0690600.1.three_prime_UTR.1;Parent=LotjaGi1g1v0690600.1
LjG1.1_chr1	PGSB	exon	125837947	125839021	.	-	.	ID=LotjaGi1g1v0690600.1.exon.1;Parent=LotjaGi1g1v0690600.1
LjG1.1_chr1	PGSB	CDS	125838653	125839021	.	-	0	ID=LotjaGi1g1v0690600.1.CDS.1;Parent=LotjaGi1g1v0690600.1
LjG1.1_chr1	PGSB	exon	125839196	125841883	.	-	.	ID=LotjaGi1g1v0690600.1.exon.2;Parent=LotjaGi1g1v0690600.1
LjG1.1_chr1	PGSB	CDS	125839196	125841883	.	-	0	ID=LotjaGi1g1v0690600.1.CDS.2;Parent=LotjaGi1g1v0690600.1
LjG1.1_chr1	PGSB	exon	125841981	125842166	.	-	.	ID=LotjaGi1g1v0690600.1.exon.3;Parent=LotjaGi1g1v0690600.1
LjG1.1_chr1	PGSB	CDS	125841981	125842166	.	-	0	ID=LotjaGi1g1v0690600.1.CDS.3;Parent=LotjaGi1g1v0690600.1
LjG1.1_chr1	PGSB	exon	125842953	125843165	.	-	.	ID=LotjaGi1g1v0690600.1.exon.4;Parent=LotjaGi1g1v0690600.1
LjG1.1_chr1	PGSB	CDS	125842953	125843165	.	-	0	ID=LotjaGi1g1v0690600.1.CDS.4;Parent=LotjaGi1g1v0690600.1
LjG1.1_chr1	PGSB	exon	125843238	125843348	.	-	.	ID=LotjaGi1g1v0690600.1.exon.5;Parent=LotjaGi1g1v0690600.1
LjG1.1_chr1	PGSB	CDS	125843238	125843348	.	-	0	ID=LotjaGi1g1v0690600.1.CDS.5;Parent=LotjaGi1g1v0690600.1
LjG1.1_chr1	PGSB	exon	125843486	125843572	.	-	.	ID=LotjaGi1g1v0690600.1.exon.6;Parent=LotjaGi1g1v0690600.1
LjG1.1_chr1	PGSB	CDS	125843486	125843572	.	-	0	ID=LotjaGi1g1v0690600.1.CDS.6;Parent=LotjaGi1g1v0690600.1
LjG1.1_chr1	PGSB	CDS	125844461	125844748	.	-	0	ID=LotjaGi1g1v0690600.1.CDS.7;Parent=LotjaGi1g1v0690600.1
LjG1.1_chr1	PGSB	exon	125844461	125845267	.	-	.	ID=LotjaGi1g1v0690600.1.exon.7;Parent=LotjaGi1g1v0690600.1
LjG1.1_chr1	PGSB	five_prime_UTR	125844749	125845267	.	-	.	ID=LotjaGi1g1v0690600.1.five_prime_UTR.2;Parent=LotjaGi1g1v0690600.1
LjG1.1_chr1	PGSB	exon	125845705	125846096	.	-	.	ID=LotjaGi1g1v0690600.1.exon.8;Parent=LotjaGi1g1v0690600.1
LjG1.1_chr1	PGSB	five_prime_UTR	125845705	125846096	.	-	.	ID=LotjaGi1g1v0690600.1.five_prime_UTR.3;Parent=LotjaGi1g1v0690600.1
LjG1.1_chr1	PGSB	mRNA	125838011	125845985	.	-	.	ID=LotjaGi1g1v0690600.2;Parent=LotjaGi1g1v0690600;description=Divalent metal cation transporter MntH 2;ahrdqual=*-*;GO=GO:0005886,GO:0006811,GO:0015293,GO:0016020,GO:0016021,GO:0030001,GO:0046873,GO:0055085;te-related=0
LjG1.1_chr1	PGSB	three_prime_UTR	125838011	125838652	.	-	.	ID=LotjaGi1g1v0690600.2.three_prime_UTR.1;Parent=LotjaGi1g1v0690600.2
LjG1.1_chr1	PGSB	exon	125838011	125839021	.	-	.	ID=LotjaGi1g1v0690600.2.exon.1;Parent=LotjaGi1g1v0690600.2
LjG1.1_chr1	PGSB	CDS	125838653	125839021	.	-	0	ID=LotjaGi1g1v0690600.2.CDS.1;Parent=LotjaGi1g1v0690600.2
LjG1.1_chr1	PGSB	exon	125839196	125841883	.	-	.	ID=LotjaGi1g1v0690600.2.exon.2;Parent=LotjaGi1g1v0690600.2
LjG1.1_chr1	PGSB	CDS	125839196	125841883	.	-	0	ID=LotjaGi1g1v0690600.2.CDS.2;Parent=LotjaGi1g1v0690600.2
LjG1.1_chr1	PGSB	exon	125841981	125842166	.	-	.	ID=LotjaGi1g1v0690600.2.exon.3;Parent=LotjaGi1g1v0690600.2
LjG1.1_chr1	PGSB	CDS	125841981	125842166	.	-	0	ID=LotjaGi1g1v0690600.2.CDS.3;Parent=LotjaGi1g1v0690600.2
LjG1.1_chr1	PGSB	exon	125842953	125843165	.	-	.	ID=LotjaGi1g1v0690600.2.exon.4;Parent=LotjaGi1g1v0690600.2
LjG1.1_chr1	PGSB	CDS	125842953	125843165	.	-	0	ID=LotjaGi1g1v0690600.2.CDS.4;Parent=LotjaGi1g1v0690600.2
LjG1.1_chr1	PGSB	exon	125843238	125843348	.	-	.	ID=LotjaGi1g1v0690600.2.exon.5;Parent=LotjaGi1g1v0690600.2
LjG1.1_chr1	PGSB	CDS	125843238	125843348	.	-	0	ID=LotjaGi1g1v0690600.2.CDS.5;Parent=LotjaGi1g1v0690600.2
LjG1.1_chr1	PGSB	exon	125843486	125843572	.	-	.	ID=LotjaGi1g1v0690600.2.exon.6;Parent=LotjaGi1g1v0690600.2
LjG1.1_chr1	PGSB	CDS	125843486	125843572	.	-	0	ID=LotjaGi1g1v0690600.2.CDS.6;Parent=LotjaGi1g1v0690600.2
LjG1.1_chr1	PGSB	CDS	125844461	125844748	.	-	0	ID=LotjaGi1g1v0690600.2.CDS.7;Parent=LotjaGi1g1v0690600.2
LjG1.1_chr1	PGSB	exon	125844461	125845985	.	-	.	ID=LotjaGi1g1v0690600.2.exon.7;Parent=LotjaGi1g1v0690600.2
LjG1.1_chr1	PGSB	five_prime_UTR	125844749	125845985	.	-	.	ID=LotjaGi1g1v0690600.2.five_prime_UTR.2;Parent=LotjaGi1g1v0690600.2
###
LjG1.1_chr1	PGSB	five_prime_UTR	125844749	125845985	.	-	.	ID=LotjaGi1g1v0690600.2.five_prime_UTR.2;Parent=LotjaGi1g1v0690600.2
LjG1.1_chr1	PGSB	gene	125862829	125863835	.	+	.	ID=LotjaGi1g1v0690700
LjG1.1_chr1	PGSB	mRNA	125862829	125863835	.	+	.	ID=LotjaGi1g1v0690700.1;Parent=LotjaGi1g1v0690700;description=LINE-1 reverse transcriptase like;ahrdqual=*-*;IPR=IPR026960;Pfam=PF13966;te-related=1
LjG1.1_chr1	PGSB	five_prime_UTR	125862829	125862863	.	+	.	ID=LotjaGi1g1v0690700.1.five_prime_UTR.1;Parent=LotjaGi1g1v0690700.1
LjG1.1_chr1	PGSB	exon	125862829	125863835	.	+	.	ID=LotjaGi1g1v0690700.1.exon.1;Parent=LotjaGi1g1v0690700.1
LjG1.1_chr1	PGSB	CDS	125862864	125863616	.	+	0	ID=LotjaGi1g1v0690700.1.CDS.1;Parent=LotjaGi1g1v0690700.1
LjG1.1_chr1	PGSB	three_prime_UTR	125863617	125863835	.	+	.	ID=LotjaGi1g1v0690700.1.three_prime_UTR.2;Parent=LotjaGi1g1v0690700.1
###
LjG1.1_chr1	PGSB	three_prime_UTR	125863617	125863835	.	+	.	ID=LotjaGi1g1v0690700.1.three_prime_UTR.2;Parent=LotjaGi1g1v0690700.1
LjG1.1_chr1	PGSB	gene	125891808	125896389	.	+	.	ID=LotjaGi1g1v0690800
LjG1.1_chr1	PGSB	mRNA	125891808	125896389	.	+	.	ID=LotjaGi1g1v0690800.1;Parent=LotjaGi1g1v0690800;description=Cytokinin riboside 5'-monophosphate phosphoribohydrolase;ahrdqual=***;GO=GO:0009691,GO:0016787;IPR=IPR005269,IPR031100;Pfam=TIGR00730,SSF102405,PF03641;te-related=0
LjG1.1_chr1	PGSB	five_prime_UTR	125891808	125891998	.	+	.	ID=LotjaGi1g1v0690800.1.five_prime_UTR.1;Parent=LotjaGi1g1v0690800.1
LjG1.1_chr1	PGSB	exon	125891808	125892118	.	+	.	ID=LotjaGi1g1v0690800.1.exon.1;Parent=LotjaGi1g1v0690800.1
LjG1.1_chr1	PGSB	CDS	125891999	125892118	.	+	0	ID=LotjaGi1g1v0690800.1.CDS.1;Parent=LotjaGi1g1v0690800.1
LjG1.1_chr1	PGSB	exon	125892718	125892815	.	+	.	ID=LotjaGi1g1v0690800.1.exon.2;Parent=LotjaGi1g1v0690800.1
LjG1.1_chr1	PGSB	CDS	125892718	125892815	.	+	0	ID=LotjaGi1g1v0690800.1.CDS.2;Parent=LotjaGi1g1v0690800.1
LjG1.1_chr1	PGSB	exon	125893144	125893174	.	+	.	ID=LotjaGi1g1v0690800.1.exon.3;Parent=LotjaGi1g1v0690800.1
LjG1.1_chr1	PGSB	CDS	125893144	125893174	.	+	1	ID=LotjaGi1g1v0690800.1.CDS.3;Parent=LotjaGi1g1v0690800.1
LjG1.1_chr1	PGSB	exon	125893539	125893638	.	+	.	ID=LotjaGi1g1v0690800.1.exon.4;Parent=LotjaGi1g1v0690800.1
LjG1.1_chr1	PGSB	CDS	125893539	125893638	.	+	0	ID=LotjaGi1g1v0690800.1.CDS.4;Parent=LotjaGi1g1v0690800.1
LjG1.1_chr1	PGSB	exon	125895326	125895396	.	+	.	ID=LotjaGi1g1v0690800.1.exon.5;Parent=LotjaGi1g1v0690800.1
LjG1.1_chr1	PGSB	CDS	125895326	125895396	.	+	2	ID=LotjaGi1g1v0690800.1.CDS.5;Parent=LotjaGi1g1v0690800.1
LjG1.1_chr1	PGSB	exon	125895493	125895636	.	+	.	ID=LotjaGi1g1v0690800.1.exon.6;Parent=LotjaGi1g1v0690800.1
LjG1.1_chr1	PGSB	CDS	125895493	125895636	.	+	0	ID=LotjaGi1g1v0690800.1.CDS.6;Parent=LotjaGi1g1v0690800.1
LjG1.1_chr1	PGSB	CDS	125896001	125896096	.	+	0	ID=LotjaGi1g1v0690800.1.CDS.7;Parent=LotjaGi1g1v0690800.1
LjG1.1_chr1	PGSB	exon	125896001	125896389	.	+	.	ID=LotjaGi1g1v0690800.1.exon.7;Parent=LotjaGi1g1v0690800.1
LjG1.1_chr1	PGSB	three_prime_UTR	125896097	125896389	.	+	.	ID=LotjaGi1g1v0690800.1.three_prime_UTR.2;Parent=LotjaGi1g1v0690800.1
LjG1.1_chr1	PGSB	mRNA	125891999	125895712	.	+	.	ID=LotjaGi1g1v0690800.2;Parent=LotjaGi1g1v0690800;description=Cytokinin riboside 5'-monophosphate phosphoribohydrolase;ahrdqual=***;IPR=IPR005269,IPR031100;Pfam=TIGR00730,PF03641,SSF102405;te-related=0
LjG1.1_chr1	PGSB	exon	125891999	125892118	.	+	.	ID=LotjaGi1g1v0690800.2.exon.1;Parent=LotjaGi1g1v0690800.2
LjG1.1_chr1	PGSB	CDS	125891999	125892118	.	+	0	ID=LotjaGi1g1v0690800.2.CDS.1;Parent=LotjaGi1g1v0690800.2
LjG1.1_chr1	PGSB	exon	125892718	125892815	.	+	.	ID=LotjaGi1g1v0690800.2.exon.2;Parent=LotjaGi1g1v0690800.2
LjG1.1_chr1	PGSB	CDS	125892718	125892815	.	+	0	ID=LotjaGi1g1v0690800.2.CDS.2;Parent=LotjaGi1g1v0690800.2
LjG1.1_chr1	PGSB	exon	125893144	125893174	.	+	.	ID=LotjaGi1g1v0690800.2.exon.3;Parent=LotjaGi1g1v0690800.2
LjG1.1_chr1	PGSB	CDS	125893144	125893174	.	+	1	ID=LotjaGi1g1v0690800.2.CDS.3;Parent=LotjaGi1g1v0690800.2
LjG1.1_chr1	PGSB	exon	125893539	125893638	.	+	.	ID=LotjaGi1g1v0690800.2.exon.4;Parent=LotjaGi1g1v0690800.2
LjG1.1_chr1	PGSB	CDS	125893539	125893638	.	+	0	ID=LotjaGi1g1v0690800.2.CDS.4;Parent=LotjaGi1g1v0690800.2
LjG1.1_chr1	PGSB	exon	125895326	125895396	.	+	.	ID=LotjaGi1g1v0690800.2.exon.5;Parent=LotjaGi1g1v0690800.2
LjG1.1_chr1	PGSB	CDS	125895326	125895396	.	+	2	ID=LotjaGi1g1v0690800.2.CDS.5;Parent=LotjaGi1g1v0690800.2
LjG1.1_chr1	PGSB	CDS	125895493	125895708	.	+	0	ID=LotjaGi1g1v0690800.2.CDS.6;Parent=LotjaGi1g1v0690800.2
LjG1.1_chr1	PGSB	exon	125895493	125895712	.	+	.	ID=LotjaGi1g1v0690800.2.exon.6;Parent=LotjaGi1g1v0690800.2
LjG1.1_chr1	PGSB	mRNA	125891999	125895853	.	+	.	ID=LotjaGi1g1v0690800.3;Parent=LotjaGi1g1v0690800;description=Cytokinin riboside 5'-monophosphate phosphoribohydrolase;ahrdqual=***;IPR=IPR031100,IPR005269;Pfam=PF03641,TIGR00730,SSF102405;te-related=0
LjG1.1_chr1	PGSB	exon	125891999	125892118	.	+	.	ID=LotjaGi1g1v0690800.3.exon.1;Parent=LotjaGi1g1v0690800.3
LjG1.1_chr1	PGSB	CDS	125891999	125892118	.	+	0	ID=LotjaGi1g1v0690800.3.CDS.1;Parent=LotjaGi1g1v0690800.3
LjG1.1_chr1	PGSB	exon	125892718	125892815	.	+	.	ID=LotjaGi1g1v0690800.3.exon.2;Parent=LotjaGi1g1v0690800.3
LjG1.1_chr1	PGSB	CDS	125892718	125892815	.	+	0	ID=LotjaGi1g1v0690800.3.CDS.2;Parent=LotjaGi1g1v0690800.3
LjG1.1_chr1	PGSB	exon	125893144	125893174	.	+	.	ID=LotjaGi1g1v0690800.3.exon.3;Parent=LotjaGi1g1v0690800.3
LjG1.1_chr1	PGSB	CDS	125893144	125893174	.	+	1	ID=LotjaGi1g1v0690800.3.CDS.3;Parent=LotjaGi1g1v0690800.3
LjG1.1_chr1	PGSB	exon	125893539	125893638	.	+	.	ID=LotjaGi1g1v0690800.3.exon.4;Parent=LotjaGi1g1v0690800.3
LjG1.1_chr1	PGSB	CDS	125893539	125893638	.	+	0	ID=LotjaGi1g1v0690800.3.CDS.4;Parent=LotjaGi1g1v0690800.3
LjG1.1_chr1	PGSB	exon	125895326	125895396	.	+	.	ID=LotjaGi1g1v0690800.3.exon.5;Parent=LotjaGi1g1v0690800.3
LjG1.1_chr1	PGSB	CDS	125895326	125895396	.	+	2	ID=LotjaGi1g1v0690800.3.CDS.5;Parent=LotjaGi1g1v0690800.3
LjG1.1_chr1	PGSB	exon	125895493	125895636	.	+	.	ID=LotjaGi1g1v0690800.3.exon.6;Parent=LotjaGi1g1v0690800.3
LjG1.1_chr1	PGSB	CDS	125895493	125895636	.	+	0	ID=LotjaGi1g1v0690800.3.CDS.6;Parent=LotjaGi1g1v0690800.3
LjG1.1_chr1	PGSB	CDS	125895760	125895849	.	+	0	ID=LotjaGi1g1v0690800.3.CDS.7;Parent=LotjaGi1g1v0690800.3
LjG1.1_chr1	PGSB	exon	125895760	125895853	.	+	.	ID=LotjaGi1g1v0690800.3.exon.7;Parent=LotjaGi1g1v0690800.3
LjG1.1_chr1	PGSB	three_prime_UTR	125895850	125895853	.	+	.	ID=LotjaGi1g1v0690800.3.three_prime_UTR.1;Parent=LotjaGi1g1v0690800.3
LjG1.1_chr1	PGSB	mRNA	125892011	125895853	.	+	.	ID=LotjaGi1g1v0690800.4;Parent=LotjaGi1g1v0690800;description=Cytokinin riboside 5'-monophosphate phosphoribohydrolase;ahrdqual=***;IPR=IPR005269,IPR031100;Pfam=SSF102405,TIGR00730,PF03641;te-related=0
LjG1.1_chr1	PGSB	exon	125892011	125892118	.	+	.	ID=LotjaGi1g1v0690800.4.exon.1;Parent=LotjaGi1g1v0690800.4
LjG1.1_chr1	PGSB	five_prime_UTR	125892011	125892118	.	+	.	ID=LotjaGi1g1v0690800.4.five_prime_UTR.1;Parent=LotjaGi1g1v0690800.4
LjG1.1_chr1	PGSB	five_prime_UTR	125892718	125892765	.	+	.	ID=LotjaGi1g1v0690800.4.five_prime_UTR.2;Parent=LotjaGi1g1v0690800.4
LjG1.1_chr1	PGSB	exon	125892718	125892815	.	+	.	ID=LotjaGi1g1v0690800.4.exon.2;Parent=LotjaGi1g1v0690800.4
LjG1.1_chr1	PGSB	CDS	125892766	125892815	.	+	0	ID=LotjaGi1g1v0690800.4.CDS.1;Parent=LotjaGi1g1v0690800.4
LjG1.1_chr1	PGSB	exon	125893144	125893174	.	+	.	ID=LotjaGi1g1v0690800.4.exon.3;Parent=LotjaGi1g1v0690800.4
LjG1.1_chr1	PGSB	CDS	125893144	125893174	.	+	1	ID=LotjaGi1g1v0690800.4.CDS.2;Parent=LotjaGi1g1v0690800.4
LjG1.1_chr1	PGSB	exon	125893539	125893638	.	+	.	ID=LotjaGi1g1v0690800.4.exon.4;Parent=LotjaGi1g1v0690800.4
LjG1.1_chr1	PGSB	CDS	125893539	125893638	.	+	0	ID=LotjaGi1g1v0690800.4.CDS.3;Parent=LotjaGi1g1v0690800.4
LjG1.1_chr1	PGSB	exon	125895326	125895396	.	+	.	ID=LotjaGi1g1v0690800.4.exon.5;Parent=LotjaGi1g1v0690800.4
LjG1.1_chr1	PGSB	CDS	125895326	125895396	.	+	2	ID=LotjaGi1g1v0690800.4.CDS.4;Parent=LotjaGi1g1v0690800.4
LjG1.1_chr1	PGSB	exon	125895493	125895636	.	+	.	ID=LotjaGi1g1v0690800.4.exon.6;Parent=LotjaGi1g1v0690800.4
LjG1.1_chr1	PGSB	CDS	125895493	125895636	.	+	0	ID=LotjaGi1g1v0690800.4.CDS.5;Parent=LotjaGi1g1v0690800.4
LjG1.1_chr1	PGSB	CDS	125895766	125895849	.	+	0	ID=LotjaGi1g1v0690800.4.CDS.6;Parent=LotjaGi1g1v0690800.4
LjG1.1_chr1	PGSB	exon	125895766	125895853	.	+	.	ID=LotjaGi1g1v0690800.4.exon.7;Parent=LotjaGi1g1v0690800.4
LjG1.1_chr1	PGSB	three_prime_UTR	125895850	125895853	.	+	.	ID=LotjaGi1g1v0690800.4.three_prime_UTR.3;Parent=LotjaGi1g1v0690800.4
LjG1.1_chr1	PGSB	mRNA	125893433	125896096	.	+	.	ID=LotjaGi1g1v0690800.5;Parent=LotjaGi1g1v0690800;description=Cytokinin riboside 5'-monophosphate phosphoribohydrolase;ahrdqual=***;GO=GO:0009691,GO:0016787;IPR=IPR031100,IPR005269;Pfam=PF03641,TIGR00730,SSF102405;te-related=0
LjG1.1_chr1	PGSB	exon	125893433	125893444	.	+	.	ID=LotjaGi1g1v0690800.5.exon.1;Parent=LotjaGi1g1v0690800.5
LjG1.1_chr1	PGSB	five_prime_UTR	125893433	125893444	.	+	.	ID=LotjaGi1g1v0690800.5.five_prime_UTR.1;Parent=LotjaGi1g1v0690800.5
LjG1.1_chr1	PGSB	five_prime_UTR	125893539	125893580	.	+	.	ID=LotjaGi1g1v0690800.5.five_prime_UTR.2;Parent=LotjaGi1g1v0690800.5
LjG1.1_chr1	PGSB	exon	125893539	125893638	.	+	.	ID=LotjaGi1g1v0690800.5.exon.2;Parent=LotjaGi1g1v0690800.5
LjG1.1_chr1	PGSB	CDS	125893581	125893638	.	+	0	ID=LotjaGi1g1v0690800.5.CDS.1;Parent=LotjaGi1g1v0690800.5
LjG1.1_chr1	PGSB	exon	125895326	125895396	.	+	.	ID=LotjaGi1g1v0690800.5.exon.3;Parent=LotjaGi1g1v0690800.5
LjG1.1_chr1	PGSB	CDS	125895326	125895396	.	+	2	ID=LotjaGi1g1v0690800.5.CDS.2;Parent=LotjaGi1g1v0690800.5
LjG1.1_chr1	PGSB	exon	125895493	125895636	.	+	.	ID=LotjaGi1g1v0690800.5.exon.4;Parent=LotjaGi1g1v0690800.5
LjG1.1_chr1	PGSB	CDS	125895493	125895636	.	+	0	ID=LotjaGi1g1v0690800.5.CDS.3;Parent=LotjaGi1g1v0690800.5
LjG1.1_chr1	PGSB	exon	125896001	125896096	.	+	.	ID=LotjaGi1g1v0690800.5.exon.5;Parent=LotjaGi1g1v0690800.5
LjG1.1_chr1	PGSB	CDS	125896001	125896096	.	+	0	ID=LotjaGi1g1v0690800.5.CDS.4;Parent=LotjaGi1g1v0690800.5
###
LjG1.1_chr1	PGSB	CDS	125896001	125896096	.	+	0	ID=LotjaGi1g1v0690800.5.CDS.4;Parent=LotjaGi1g1v0690800.5
LjG1.1_chr1	PGSB	gene	125901230	125907505	.	+	.	ID=LotjaGi1g1v0690900
LjG1.1_chr1	PGSB	mRNA	125901230	125907505	.	+	.	ID=LotjaGi1g1v0690900.1;Parent=LotjaGi1g1v0690900;description=Diaminopimelate decarboxylase;ahrdqual=***;GO=GO:0003824,GO:0008836,GO:0009089;IPR=IPR002986,IPR022643,IPR029066,IPR022644,IPR009006;Pfam=TIGR01048,PF00278,SSF51419,PF02784,SSF50621;te-related=0
LjG1.1_chr1	PGSB	five_prime_UTR	125901230	125901415	.	+	.	ID=LotjaGi1g1v0690900.1.five_prime_UTR.1;Parent=LotjaGi1g1v0690900.1
LjG1.1_chr1	PGSB	exon	125901230	125901912	.	+	.	ID=LotjaGi1g1v0690900.1.exon.1;Parent=LotjaGi1g1v0690900.1
LjG1.1_chr1	PGSB	CDS	125901416	125901912	.	+	0	ID=LotjaGi1g1v0690900.1.CDS.1;Parent=LotjaGi1g1v0690900.1
LjG1.1_chr1	PGSB	exon	125902032	125902206	.	+	.	ID=LotjaGi1g1v0690900.1.exon.2;Parent=LotjaGi1g1v0690900.1
LjG1.1_chr1	PGSB	CDS	125902032	125902206	.	+	1	ID=LotjaGi1g1v0690900.1.CDS.2;Parent=LotjaGi1g1v0690900.1
LjG1.1_chr1	PGSB	exon	125902856	125903005	.	+	.	ID=LotjaGi1g1v0690900.1.exon.3;Parent=LotjaGi1g1v0690900.1
LjG1.1_chr1	PGSB	CDS	125902856	125903005	.	+	0	ID=LotjaGi1g1v0690900.1.CDS.3;Parent=LotjaGi1g1v0690900.1
LjG1.1_chr1	PGSB	exon	125903210	125903371	.	+	.	ID=LotjaGi1g1v0690900.1.exon.4;Parent=LotjaGi1g1v0690900.1
LjG1.1_chr1	PGSB	CDS	125903210	125903371	.	+	0	ID=LotjaGi1g1v0690900.1.CDS.4;Parent=LotjaGi1g1v0690900.1
LjG1.1_chr1	PGSB	exon	125904015	125904200	.	+	.	ID=LotjaGi1g1v0690900.1.exon.5;Parent=LotjaGi1g1v0690900.1
LjG1.1_chr1	PGSB	CDS	125904015	125904200	.	+	0	ID=LotjaGi1g1v0690900.1.CDS.5;Parent=LotjaGi1g1v0690900.1
LjG1.1_chr1	PGSB	exon	125905923	125906045	.	+	.	ID=LotjaGi1g1v0690900.1.exon.6;Parent=LotjaGi1g1v0690900.1
LjG1.1_chr1	PGSB	CDS	125905923	125906045	.	+	0	ID=LotjaGi1g1v0690900.1.CDS.6;Parent=LotjaGi1g1v0690900.1
LjG1.1_chr1	PGSB	exon	125906181	125906270	.	+	.	ID=LotjaGi1g1v0690900.1.exon.7;Parent=LotjaGi1g1v0690900.1
LjG1.1_chr1	PGSB	CDS	125906181	125906270	.	+	0	ID=LotjaGi1g1v0690900.1.CDS.7;Parent=LotjaGi1g1v0690900.1
LjG1.1_chr1	PGSB	CDS	125906787	125906867	.	+	0	ID=LotjaGi1g1v0690900.1.CDS.8;Parent=LotjaGi1g1v0690900.1
LjG1.1_chr1	PGSB	exon	125906787	125907505	.	+	.	ID=LotjaGi1g1v0690900.1.exon.8;Parent=LotjaGi1g1v0690900.1
LjG1.1_chr1	PGSB	three_prime_UTR	125906868	125907505	.	+	.	ID=LotjaGi1g1v0690900.1.three_prime_UTR.2;Parent=LotjaGi1g1v0690900.1
###
LjG1.1_chr1	PGSB	three_prime_UTR	125906868	125907505	.	+	.	ID=LotjaGi1g1v0690900.1.three_prime_UTR.2;Parent=LotjaGi1g1v0690900.1
LjG1.1_chr1	PGSB	gene	125917493	125922497	.	+	.	ID=LotjaGi1g1v0691000
LjG1.1_chr1	PGSB	mRNA	125917493	125922497	.	+	.	ID=LotjaGi1g1v0691000.1;Parent=LotjaGi1g1v0691000;description=Auxin response factor;ahrdqual=***;GO=GO:0003677,GO:0005634,GO:0006351,GO:0006355,GO:0009725,GO:0009734;IPR=IPR015300,IPR003340,IPR010525;Pfam=SSF101936,PF02362,PF06507;te-related=0
LjG1.1_chr1	PGSB	five_prime_UTR	125917493	125918135	.	+	.	ID=LotjaGi1g1v0691000.1.five_prime_UTR.1;Parent=LotjaGi1g1v0691000.1
LjG1.1_chr1	PGSB	exon	125917493	125919311	.	+	.	ID=LotjaGi1g1v0691000.1.exon.1;Parent=LotjaGi1g1v0691000.1
LjG1.1_chr1	PGSB	CDS	125918136	125919311	.	+	0	ID=LotjaGi1g1v0691000.1.CDS.1;Parent=LotjaGi1g1v0691000.1
LjG1.1_chr1	PGSB	exon	125919912	125920810	.	+	.	ID=LotjaGi1g1v0691000.1.exon.2;Parent=LotjaGi1g1v0691000.1
LjG1.1_chr1	PGSB	CDS	125919912	125920810	.	+	0	ID=LotjaGi1g1v0691000.1.CDS.2;Parent=LotjaGi1g1v0691000.1
LjG1.1_chr1	PGSB	CDS	125920897	125920966	.	+	1	ID=LotjaGi1g1v0691000.1.CDS.3;Parent=LotjaGi1g1v0691000.1
LjG1.1_chr1	PGSB	exon	125920897	125922497	.	+	.	ID=LotjaGi1g1v0691000.1.exon.3;Parent=LotjaGi1g1v0691000.1
LjG1.1_chr1	PGSB	three_prime_UTR	125920967	125922497	.	+	.	ID=LotjaGi1g1v0691000.1.three_prime_UTR.2;Parent=LotjaGi1g1v0691000.1
LjG1.1_chr1	PGSB	mRNA	125917493	125922497	.	+	.	ID=LotjaGi1g1v0691000.2;Parent=LotjaGi1g1v0691000;description=Auxin response factor;ahrdqual=***;GO=GO:0003677,GO:0005634,GO:0006351,GO:0006355,GO:0009725,GO:0009734;IPR=IPR015300,IPR010525,IPR003340;Pfam=SSF101936,PF06507,PF02362;te-related=0
LjG1.1_chr1	PGSB	exon	125917493	125918069	.	+	.	ID=LotjaGi1g1v0691000.2.exon.1;Parent=LotjaGi1g1v0691000.2
LjG1.1_chr1	PGSB	five_prime_UTR	125917493	125918069	.	+	.	ID=LotjaGi1g1v0691000.2.five_prime_UTR.1;Parent=LotjaGi1g1v0691000.2
LjG1.1_chr1	PGSB	five_prime_UTR	125918156	125918189	.	+	.	ID=LotjaGi1g1v0691000.2.five_prime_UTR.2;Parent=LotjaGi1g1v0691000.2
LjG1.1_chr1	PGSB	exon	125918156	125919311	.	+	.	ID=LotjaGi1g1v0691000.2.exon.2;Parent=LotjaGi1g1v0691000.2
LjG1.1_chr1	PGSB	CDS	125918190	125919311	.	+	0	ID=LotjaGi1g1v0691000.2.CDS.1;Parent=LotjaGi1g1v0691000.2
LjG1.1_chr1	PGSB	exon	125919912	125920810	.	+	.	ID=LotjaGi1g1v0691000.2.exon.3;Parent=LotjaGi1g1v0691000.2
LjG1.1_chr1	PGSB	CDS	125919912	125920810	.	+	0	ID=LotjaGi1g1v0691000.2.CDS.2;Parent=LotjaGi1g1v0691000.2
LjG1.1_chr1	PGSB	CDS	125920897	125920966	.	+	1	ID=LotjaGi1g1v0691000.2.CDS.3;Parent=LotjaGi1g1v0691000.2
LjG1.1_chr1	PGSB	exon	125920897	125922497	.	+	.	ID=LotjaGi1g1v0691000.2.exon.4;Parent=LotjaGi1g1v0691000.2
LjG1.1_chr1	PGSB	three_prime_UTR	125920967	125922497	.	+	.	ID=LotjaGi1g1v0691000.2.three_prime_UTR.3;Parent=LotjaGi1g1v0691000.2
###
LjG1.1_chr1	PGSB	three_prime_UTR	125920967	125922497	.	+	.	ID=LotjaGi1g1v0691000.2.three_prime_UTR.3;Parent=LotjaGi1g1v0691000.2
LjG1.1_chr1	PGSB	gene	125944673	125948800	.	-	.	ID=LotjaGi1g1v0691100_LC
LjG1.1_chr1	PGSB	mRNA	125944673	125948800	.	-	.	ID=LotjaGi1g1v0691100_LC.1;Parent=LotjaGi1g1v0691100_LC;description=Kinase family protein;ahrdqual=*-*;GO=GO:0004672,GO:0005524,GO:0006468,GO:0006629,GO:0008081,GO:0016020,GO:0016021,GO:0016301,GO:0016310;IPR=IPR011009;Pfam=SSF56112;te-related=0
LjG1.1_chr1	PGSB	three_prime_UTR	125944673	125946282	.	-	.	ID=LotjaGi1g1v0691100_LC.1.three_prime_UTR.1;Parent=LotjaGi1g1v0691100_LC.1
LjG1.1_chr1	PGSB	exon	125944673	125948800	.	-	.	ID=LotjaGi1g1v0691100_LC.1.exon.1;Parent=LotjaGi1g1v0691100_LC.1
LjG1.1_chr1	PGSB	CDS	125946283	125946603	.	-	0	ID=LotjaGi1g1v0691100_LC.1.CDS.1;Parent=LotjaGi1g1v0691100_LC.1
LjG1.1_chr1	PGSB	five_prime_UTR	125946604	125948800	.	-	.	ID=LotjaGi1g1v0691100_LC.1.five_prime_UTR.2;Parent=LotjaGi1g1v0691100_LC.1
LjG1.1_chr1	PGSB	mRNA	125944673	125948800	.	-	.	ID=LotjaGi1g1v0691100_LC.2;Parent=LotjaGi1g1v0691100_LC;description=Kinase, putative;ahrdqual=--*;GO=GO:0004672,GO:0004714,GO:0005524,GO:0006468,GO:0016301,GO:0016310,GO:0016740,GO:0018108,GO:0030247;te-related=0
LjG1.1_chr1	PGSB	three_prime_UTR	125944673	125946370	.	-	.	ID=LotjaGi1g1v0691100_LC.2.three_prime_UTR.1;Parent=LotjaGi1g1v0691100_LC.2
LjG1.1_chr1	PGSB	exon	125944673	125948800	.	-	.	ID=LotjaGi1g1v0691100_LC.2.exon.1;Parent=LotjaGi1g1v0691100_LC.2
LjG1.1_chr1	PGSB	CDS	125946371	125946865	.	-	0	ID=LotjaGi1g1v0691100_LC.2.CDS.1;Parent=LotjaGi1g1v0691100_LC.2
LjG1.1_chr1	PGSB	five_prime_UTR	125946866	125948800	.	-	.	ID=LotjaGi1g1v0691100_LC.2.five_prime_UTR.2;Parent=LotjaGi1g1v0691100_LC.2
###
LjG1.1_chr1	PGSB	five_prime_UTR	125946866	125948800	.	-	.	ID=LotjaGi1g1v0691100_LC.2.five_prime_UTR.2;Parent=LotjaGi1g1v0691100_LC.2
LjG1.1_chr1	PGSB	gene	125950644	125951887	.	-	.	ID=LotjaGi1g1v0691200
LjG1.1_chr1	PGSB	mRNA	125950644	125951887	.	-	.	ID=LotjaGi1g1v0691200.1;Parent=LotjaGi1g1v0691200;description=Senescence regulator;ahrdqual=***;IPR=IPR007608;Pfam=PF04520;te-related=0
LjG1.1_chr1	PGSB	three_prime_UTR	125950644	125951176	.	-	.	ID=LotjaGi1g1v0691200.1.three_prime_UTR.1;Parent=LotjaGi1g1v0691200.1
LjG1.1_chr1	PGSB	exon	125950644	125951887	.	-	.	ID=LotjaGi1g1v0691200.1.exon.1;Parent=LotjaGi1g1v0691200.1
LjG1.1_chr1	PGSB	CDS	125951177	125951677	.	-	0	ID=LotjaGi1g1v0691200.1.CDS.1;Parent=LotjaGi1g1v0691200.1
LjG1.1_chr1	PGSB	five_prime_UTR	125951678	125951887	.	-	.	ID=LotjaGi1g1v0691200.1.five_prime_UTR.2;Parent=LotjaGi1g1v0691200.1
###
LjG1.1_chr1	PGSB	five_prime_UTR	125951678	125951887	.	-	.	ID=LotjaGi1g1v0691200.1.five_prime_UTR.2;Parent=LotjaGi1g1v0691200.1
LjG1.1_chr1	PGSB	gene	125957647	125958622	.	-	.	ID=LotjaGi1g1v0691300_LC
LjG1.1_chr1	PGSB	mRNA	125957647	125958622	.	-	.	ID=LotjaGi1g1v0691300_LC.1;Parent=LotjaGi1g1v0691300_LC;description=tRNA-specific 2-thiouridylase MnmA;ahrdqual=--*;GO=GO:0008033,GO:0016740,GO:0016783;te-related=0
LjG1.1_chr1	PGSB	three_prime_UTR	125957647	125957815	.	-	.	ID=LotjaGi1g1v0691300_LC.1.three_prime_UTR.1;Parent=LotjaGi1g1v0691300_LC.1
LjG1.1_chr1	PGSB	exon	125957647	125958622	.	-	.	ID=LotjaGi1g1v0691300_LC.1.exon.1;Parent=LotjaGi1g1v0691300_LC.1
LjG1.1_chr1	PGSB	CDS	125957816	125958127	.	-	0	ID=LotjaGi1g1v0691300_LC.1.CDS.1;Parent=LotjaGi1g1v0691300_LC.1
LjG1.1_chr1	PGSB	five_prime_UTR	125958128	125958622	.	-	.	ID=LotjaGi1g1v0691300_LC.1.five_prime_UTR.2;Parent=LotjaGi1g1v0691300_LC.1
###
LjG1.1_chr1	PGSB	five_prime_UTR	125958128	125958622	.	-	.	ID=LotjaGi1g1v0691300_LC.1.five_prime_UTR.2;Parent=LotjaGi1g1v0691300_LC.1
LjG1.1_chr1	PGSB	gene	125966519	125968361	.	+	.	ID=LotjaGi1g1v0691400
LjG1.1_chr1	PGSB	mRNA	125966519	125968361	.	+	.	ID=LotjaGi1g1v0691400.1;Parent=LotjaGi1g1v0691400;description=Aquaporin-like protein;ahrdqual=***;GO=GO:0015267,GO:0016020,GO:0016021,GO:0055085;IPR=IPR023271,IPR000425,IPR000425;Pfam=SSF81338,PF00230,TIGR00861;te-related=0
LjG1.1_chr1	PGSB	five_prime_UTR	125966519	125966778	.	+	.	ID=LotjaGi1g1v0691400.1.five_prime_UTR.1;Parent=LotjaGi1g1v0691400.1
LjG1.1_chr1	PGSB	exon	125966519	125967091	.	+	.	ID=LotjaGi1g1v0691400.1.exon.1;Parent=LotjaGi1g1v0691400.1
LjG1.1_chr1	PGSB	CDS	125966779	125967091	.	+	0	ID=LotjaGi1g1v0691400.1.CDS.1;Parent=LotjaGi1g1v0691400.1
LjG1.1_chr1	PGSB	exon	125967171	125967466	.	+	.	ID=LotjaGi1g1v0691400.1.exon.2;Parent=LotjaGi1g1v0691400.1
LjG1.1_chr1	PGSB	CDS	125967171	125967466	.	+	2	ID=LotjaGi1g1v0691400.1.CDS.2;Parent=LotjaGi1g1v0691400.1
LjG1.1_chr1	PGSB	exon	125967550	125967690	.	+	.	ID=LotjaGi1g1v0691400.1.exon.3;Parent=LotjaGi1g1v0691400.1
LjG1.1_chr1	PGSB	CDS	125967550	125967690	.	+	0	ID=LotjaGi1g1v0691400.1.CDS.3;Parent=LotjaGi1g1v0691400.1
LjG1.1_chr1	PGSB	CDS	125967808	125967927	.	+	0	ID=LotjaGi1g1v0691400.1.CDS.4;Parent=LotjaGi1g1v0691400.1
LjG1.1_chr1	PGSB	exon	125967808	125968361	.	+	.	ID=LotjaGi1g1v0691400.1.exon.4;Parent=LotjaGi1g1v0691400.1
LjG1.1_chr1	PGSB	three_prime_UTR	125967928	125968361	.	+	.	ID=LotjaGi1g1v0691400.1.three_prime_UTR.2;Parent=LotjaGi1g1v0691400.1
###
LjG1.1_chr1	PGSB	three_prime_UTR	125967928	125968361	.	+	.	ID=LotjaGi1g1v0691400.1.three_prime_UTR.2;Parent=LotjaGi1g1v0691400.1
LjG1.1_chr1	PGSB	gene	125972057	125976851	.	-	.	ID=LotjaGi1g1v0691500
LjG1.1_chr1	PGSB	mRNA	125972057	125976851	.	-	.	ID=LotjaGi1g1v0691500.1;Parent=LotjaGi1g1v0691500;description=Receptor-like kinase;ahrdqual=***;GO=GO:0000166,GO:0004672,GO:0004674,GO:0005524,GO:0006468,GO:0016301,GO:0016310;IPR=IPR001245,IPR011009;Pfam=PF07714,SSF56112;te-related=0
LjG1.1_chr1	PGSB	three_prime_UTR	125972057	125974481	.	-	.	ID=LotjaGi1g1v0691500.1.three_prime_UTR.1;Parent=LotjaGi1g1v0691500.1
LjG1.1_chr1	PGSB	exon	125972057	125974808	.	-	.	ID=LotjaGi1g1v0691500.1.exon.1;Parent=LotjaGi1g1v0691500.1
LjG1.1_chr1	PGSB	CDS	125974482	125974808	.	-	0	ID=LotjaGi1g1v0691500.1.CDS.1;Parent=LotjaGi1g1v0691500.1
LjG1.1_chr1	PGSB	exon	125974939	125975086	.	-	.	ID=LotjaGi1g1v0691500.1.exon.2;Parent=LotjaGi1g1v0691500.1
LjG1.1_chr1	PGSB	CDS	125974939	125975086	.	-	1	ID=LotjaGi1g1v0691500.1.CDS.2;Parent=LotjaGi1g1v0691500.1
LjG1.1_chr1	PGSB	exon	125975170	125975407	.	-	.	ID=LotjaGi1g1v0691500.1.exon.3;Parent=LotjaGi1g1v0691500.1
LjG1.1_chr1	PGSB	CDS	125975170	125975407	.	-	2	ID=LotjaGi1g1v0691500.1.CDS.3;Parent=LotjaGi1g1v0691500.1
LjG1.1_chr1	PGSB	exon	125976054	125976270	.	-	.	ID=LotjaGi1g1v0691500.1.exon.4;Parent=LotjaGi1g1v0691500.1
LjG1.1_chr1	PGSB	CDS	125976054	125976270	.	-	0	ID=LotjaGi1g1v0691500.1.CDS.4;Parent=LotjaGi1g1v0691500.1
LjG1.1_chr1	PGSB	exon	125976443	125976567	.	-	.	ID=LotjaGi1g1v0691500.1.exon.5;Parent=LotjaGi1g1v0691500.1
LjG1.1_chr1	PGSB	CDS	125976443	125976567	.	-	2	ID=LotjaGi1g1v0691500.1.CDS.5;Parent=LotjaGi1g1v0691500.1
LjG1.1_chr1	PGSB	CDS	125976649	125976715	.	-	0	ID=LotjaGi1g1v0691500.1.CDS.6;Parent=LotjaGi1g1v0691500.1
LjG1.1_chr1	PGSB	exon	125976649	125976851	.	-	.	ID=LotjaGi1g1v0691500.1.exon.6;Parent=LotjaGi1g1v0691500.1
LjG1.1_chr1	PGSB	five_prime_UTR	125976716	125976851	.	-	.	ID=LotjaGi1g1v0691500.1.five_prime_UTR.2;Parent=LotjaGi1g1v0691500.1
###
LjG1.1_chr1	PGSB	five_prime_UTR	125976716	125976851	.	-	.	ID=LotjaGi1g1v0691500.1.five_prime_UTR.2;Parent=LotjaGi1g1v0691500.1
LjG1.1_chr1	PGSB	gene	125972057	125976851	.	+	.	ID=LotjaGi1g1v0691600
LjG1.1_chr1	PGSB	mRNA	125972057	125976851	.	+	.	ID=LotjaGi1g1v0691600.1;Parent=LotjaGi1g1v0691600;description=V-type proton ATPase subunit G;ahrdqual=***;GO=GO:0006811,GO:0016471,GO:0016787,GO:0042626,GO:1902600;IPR=IPR005124;Pfam=PF03179,TIGR01147;te-related=0
LjG1.1_chr1	PGSB	exon	125972057	125972280	.	+	.	ID=LotjaGi1g1v0691600.1.exon.1;Parent=LotjaGi1g1v0691600.1
LjG1.1_chr1	PGSB	five_prime_UTR	125972057	125972280	.	+	.	ID=LotjaGi1g1v0691600.1.five_prime_UTR.1;Parent=LotjaGi1g1v0691600.1
LjG1.1_chr1	PGSB	five_prime_UTR	125973118	125973118	.	+	.	ID=LotjaGi1g1v0691600.1.five_prime_UTR.2;Parent=LotjaGi1g1v0691600.1
LjG1.1_chr1	PGSB	exon	125973118	125973206	.	+	.	ID=LotjaGi1g1v0691600.1.exon.2;Parent=LotjaGi1g1v0691600.1
LjG1.1_chr1	PGSB	CDS	125973119	125973206	.	+	0	ID=LotjaGi1g1v0691600.1.CDS.1;Parent=LotjaGi1g1v0691600.1
LjG1.1_chr1	PGSB	exon	125973604	125973704	.	+	.	ID=LotjaGi1g1v0691600.1.exon.3;Parent=LotjaGi1g1v0691600.1
LjG1.1_chr1	PGSB	CDS	125973604	125973704	.	+	2	ID=LotjaGi1g1v0691600.1.CDS.2;Parent=LotjaGi1g1v0691600.1
LjG1.1_chr1	PGSB	CDS	125973804	125973947	.	+	0	ID=LotjaGi1g1v0691600.1.CDS.3;Parent=LotjaGi1g1v0691600.1
LjG1.1_chr1	PGSB	exon	125973804	125976851	.	+	.	ID=LotjaGi1g1v0691600.1.exon.4;Parent=LotjaGi1g1v0691600.1
LjG1.1_chr1	PGSB	three_prime_UTR	125973948	125976851	.	+	.	ID=LotjaGi1g1v0691600.1.three_prime_UTR.3;Parent=LotjaGi1g1v0691600.1
LjG1.1_chr1	PGSB	mRNA	125973113	125973947	.	+	.	ID=LotjaGi1g1v0691600.2;Parent=LotjaGi1g1v0691600;description=V-type proton ATPase subunit G;ahrdqual=***;GO=GO:0006811,GO:0016471,GO:0016787,GO:0042626,GO:1902600;te-related=0
LjG1.1_chr1	PGSB	exon	125973113	125973206	.	+	.	ID=LotjaGi1g1v0691600.2.exon.1;Parent=LotjaGi1g1v0691600.2
LjG1.1_chr1	PGSB	CDS	125973119	125973206	.	+	0	ID=LotjaGi1g1v0691600.2.CDS.1;Parent=LotjaGi1g1v0691600.2
LjG1.1_chr1	PGSB	exon	125973604	125973704	.	+	.	ID=LotjaGi1g1v0691600.2.exon.2;Parent=LotjaGi1g1v0691600.2
LjG1.1_chr1	PGSB	CDS	125973604	125973704	.	+	2	ID=LotjaGi1g1v0691600.2.CDS.2;Parent=LotjaGi1g1v0691600.2
LjG1.1_chr1	PGSB	exon	125973804	125973947	.	+	.	ID=LotjaGi1g1v0691600.2.exon.3;Parent=LotjaGi1g1v0691600.2
LjG1.1_chr1	PGSB	CDS	125973804	125973947	.	+	0	ID=LotjaGi1g1v0691600.2.CDS.3;Parent=LotjaGi1g1v0691600.2
###
LjG1.1_chr1	PGSB	CDS	125973804	125973947	.	+	0	ID=LotjaGi1g1v0691600.2.CDS.3;Parent=LotjaGi1g1v0691600.2
LjG1.1_chr1	PGSB	gene	125983503	125985894	.	+	.	ID=LotjaGi1g1v0691700
LjG1.1_chr1	PGSB	mRNA	125983503	125985894	.	+	.	ID=LotjaGi1g1v0691700.1;Parent=LotjaGi1g1v0691700;description=Peptide upstream ORF protein, putative;ahrdqual=***;GO=GO:0008152,GO:0008168,GO:0016020,GO:0016021,GO:0032259;IPR=IPR029063,IPR013216;Pfam=SSF53335,PF08241;te-related=0
LjG1.1_chr1	PGSB	five_prime_UTR	125983503	125984161	.	+	.	ID=LotjaGi1g1v0691700.1.five_prime_UTR.1;Parent=LotjaGi1g1v0691700.1
LjG1.1_chr1	PGSB	exon	125983503	125985894	.	+	.	ID=LotjaGi1g1v0691700.1.exon.1;Parent=LotjaGi1g1v0691700.1
LjG1.1_chr1	PGSB	CDS	125984162	125985535	.	+	0	ID=LotjaGi1g1v0691700.1.CDS.1;Parent=LotjaGi1g1v0691700.1
LjG1.1_chr1	PGSB	three_prime_UTR	125985536	125985894	.	+	.	ID=LotjaGi1g1v0691700.1.three_prime_UTR.2;Parent=LotjaGi1g1v0691700.1
###
LjG1.1_chr1	PGSB	three_prime_UTR	125985536	125985894	.	+	.	ID=LotjaGi1g1v0691700.1.three_prime_UTR.2;Parent=LotjaGi1g1v0691700.1
LjG1.1_chr1	PGSB	gene	125991323	125998043	.	-	.	ID=LotjaGi1g1v0691800
LjG1.1_chr1	PGSB	mRNA	125991323	125998043	.	-	.	ID=LotjaGi1g1v0691800.1;Parent=LotjaGi1g1v0691800;description=WD repeat-containing protein;ahrdqual=***;IPR=IPR001680,IPR001680,IPR017986;Pfam=PF00400,PF00400,SSF50978;te-related=0
LjG1.1_chr1	PGSB	three_prime_UTR	125991323	125992007	.	-	.	ID=LotjaGi1g1v0691800.1.three_prime_UTR.1;Parent=LotjaGi1g1v0691800.1
LjG1.1_chr1	PGSB	exon	125991323	125992403	.	-	.	ID=LotjaGi1g1v0691800.1.exon.1;Parent=LotjaGi1g1v0691800.1
LjG1.1_chr1	PGSB	CDS	125992008	125992403	.	-	0	ID=LotjaGi1g1v0691800.1.CDS.1;Parent=LotjaGi1g1v0691800.1
LjG1.1_chr1	PGSB	exon	125993184	125993276	.	-	.	ID=LotjaGi1g1v0691800.1.exon.2;Parent=LotjaGi1g1v0691800.1
LjG1.1_chr1	PGSB	CDS	125993184	125993276	.	-	0	ID=LotjaGi1g1v0691800.1.CDS.2;Parent=LotjaGi1g1v0691800.1
LjG1.1_chr1	PGSB	exon	125993352	125993457	.	-	.	ID=LotjaGi1g1v0691800.1.exon.3;Parent=LotjaGi1g1v0691800.1
LjG1.1_chr1	PGSB	CDS	125993352	125993457	.	-	1	ID=LotjaGi1g1v0691800.1.CDS.3;Parent=LotjaGi1g1v0691800.1
LjG1.1_chr1	PGSB	exon	125993645	125993732	.	-	.	ID=LotjaGi1g1v0691800.1.exon.4;Parent=LotjaGi1g1v0691800.1
LjG1.1_chr1	PGSB	CDS	125993645	125993732	.	-	2	ID=LotjaGi1g1v0691800.1.CDS.4;Parent=LotjaGi1g1v0691800.1
LjG1.1_chr1	PGSB	exon	125993827	125993923	.	-	.	ID=LotjaGi1g1v0691800.1.exon.5;Parent=LotjaGi1g1v0691800.1
LjG1.1_chr1	PGSB	CDS	125993827	125993923	.	-	0	ID=LotjaGi1g1v0691800.1.CDS.5;Parent=LotjaGi1g1v0691800.1
LjG1.1_chr1	PGSB	exon	125994166	125994249	.	-	.	ID=LotjaGi1g1v0691800.1.exon.6;Parent=LotjaGi1g1v0691800.1
LjG1.1_chr1	PGSB	CDS	125994166	125994249	.	-	0	ID=LotjaGi1g1v0691800.1.CDS.6;Parent=LotjaGi1g1v0691800.1
LjG1.1_chr1	PGSB	exon	125994349	125994436	.	-	.	ID=LotjaGi1g1v0691800.1.exon.7;Parent=LotjaGi1g1v0691800.1
LjG1.1_chr1	PGSB	CDS	125994349	125994436	.	-	1	ID=LotjaGi1g1v0691800.1.CDS.7;Parent=LotjaGi1g1v0691800.1
LjG1.1_chr1	PGSB	exon	125995807	125995900	.	-	.	ID=LotjaGi1g1v0691800.1.exon.8;Parent=LotjaGi1g1v0691800.1
LjG1.1_chr1	PGSB	CDS	125995807	125995900	.	-	2	ID=LotjaGi1g1v0691800.1.CDS.8;Parent=LotjaGi1g1v0691800.1
LjG1.1_chr1	PGSB	exon	125995991	125996099	.	-	.	ID=LotjaGi1g1v0691800.1.exon.9;Parent=LotjaGi1g1v0691800.1
LjG1.1_chr1	PGSB	CDS	125995991	125996099	.	-	0	ID=LotjaGi1g1v0691800.1.CDS.9;Parent=LotjaGi1g1v0691800.1
LjG1.1_chr1	PGSB	exon	125996173	125996490	.	-	.	ID=LotjaGi1g1v0691800.1.exon.10;Parent=LotjaGi1g1v0691800.1
LjG1.1_chr1	PGSB	CDS	125996173	125996490	.	-	0	ID=LotjaGi1g1v0691800.1.CDS.10;Parent=LotjaGi1g1v0691800.1
LjG1.1_chr1	PGSB	CDS	125997466	125997648	.	-	0	ID=LotjaGi1g1v0691800.1.CDS.11;Parent=LotjaGi1g1v0691800.1
LjG1.1_chr1	PGSB	exon	125997466	125998043	.	-	.	ID=LotjaGi1g1v0691800.1.exon.11;Parent=LotjaGi1g1v0691800.1
LjG1.1_chr1	PGSB	five_prime_UTR	125997649	125998043	.	-	.	ID=LotjaGi1g1v0691800.1.five_prime_UTR.2;Parent=LotjaGi1g1v0691800.1
LjG1.1_chr1	PGSB	mRNA	125992011	125997648	.	-	.	ID=LotjaGi1g1v0691800.2;Parent=LotjaGi1g1v0691800;description=Transducin/WD-like repeat-protein;ahrdqual=*-*;te-related=0
LjG1.1_chr1	PGSB	exon	125992011	125992403	.	-	.	ID=LotjaGi1g1v0691800.2.exon.1;Parent=LotjaGi1g1v0691800.2
LjG1.1_chr1	PGSB	three_prime_UTR	125992011	125992403	.	-	.	ID=LotjaGi1g1v0691800.2.three_prime_UTR.1;Parent=LotjaGi1g1v0691800.2
LjG1.1_chr1	PGSB	exon	125993184	125993276	.	-	.	ID=LotjaGi1g1v0691800.2.exon.2;Parent=LotjaGi1g1v0691800.2
LjG1.1_chr1	PGSB	three_prime_UTR	125993184	125993276	.	-	.	ID=LotjaGi1g1v0691800.2.three_prime_UTR.2;Parent=LotjaGi1g1v0691800.2
LjG1.1_chr1	PGSB	exon	125993352	125993457	.	-	.	ID=LotjaGi1g1v0691800.2.exon.3;Parent=LotjaGi1g1v0691800.2
LjG1.1_chr1	PGSB	three_prime_UTR	125993352	125993457	.	-	.	ID=LotjaGi1g1v0691800.2.three_prime_UTR.3;Parent=LotjaGi1g1v0691800.2
LjG1.1_chr1	PGSB	exon	125993645	125993732	.	-	.	ID=LotjaGi1g1v0691800.2.exon.4;Parent=LotjaGi1g1v0691800.2
LjG1.1_chr1	PGSB	three_prime_UTR	125993645	125993732	.	-	.	ID=LotjaGi1g1v0691800.2.three_prime_UTR.4;Parent=LotjaGi1g1v0691800.2
LjG1.1_chr1	PGSB	exon	125993827	125993923	.	-	.	ID=LotjaGi1g1v0691800.2.exon.5;Parent=LotjaGi1g1v0691800.2
LjG1.1_chr1	PGSB	three_prime_UTR	125993827	125993923	.	-	.	ID=LotjaGi1g1v0691800.2.three_prime_UTR.5;Parent=LotjaGi1g1v0691800.2
LjG1.1_chr1	PGSB	exon	125994166	125994466	.	-	.	ID=LotjaGi1g1v0691800.2.exon.6;Parent=LotjaGi1g1v0691800.2
LjG1.1_chr1	PGSB	three_prime_UTR	125994166	125994466	.	-	.	ID=LotjaGi1g1v0691800.2.three_prime_UTR.6;Parent=LotjaGi1g1v0691800.2
LjG1.1_chr1	PGSB	three_prime_UTR	125995574	125995673	.	-	.	ID=LotjaGi1g1v0691800.2.three_prime_UTR.7;Parent=LotjaGi1g1v0691800.2
LjG1.1_chr1	PGSB	exon	125995574	125995679	.	-	.	ID=LotjaGi1g1v0691800.2.exon.7;Parent=LotjaGi1g1v0691800.2
LjG1.1_chr1	PGSB	CDS	125995674	125995679	.	-	0	ID=LotjaGi1g1v0691800.2.CDS.1;Parent=LotjaGi1g1v0691800.2
LjG1.1_chr1	PGSB	exon	125995782	125995900	.	-	.	ID=LotjaGi1g1v0691800.2.exon.8;Parent=LotjaGi1g1v0691800.2
LjG1.1_chr1	PGSB	CDS	125995782	125995900	.	-	2	ID=LotjaGi1g1v0691800.2.CDS.2;Parent=LotjaGi1g1v0691800.2
LjG1.1_chr1	PGSB	exon	125995991	125996099	.	-	.	ID=LotjaGi1g1v0691800.2.exon.9;Parent=LotjaGi1g1v0691800.2
LjG1.1_chr1	PGSB	CDS	125995991	125996099	.	-	0	ID=LotjaGi1g1v0691800.2.CDS.3;Parent=LotjaGi1g1v0691800.2
LjG1.1_chr1	PGSB	exon	125996173	125996490	.	-	.	ID=LotjaGi1g1v0691800.2.exon.10;Parent=LotjaGi1g1v0691800.2
LjG1.1_chr1	PGSB	CDS	125996173	125996490	.	-	0	ID=LotjaGi1g1v0691800.2.CDS.4;Parent=LotjaGi1g1v0691800.2
LjG1.1_chr1	PGSB	exon	125997466	125997648	.	-	.	ID=LotjaGi1g1v0691800.2.exon.11;Parent=LotjaGi1g1v0691800.2
LjG1.1_chr1	PGSB	CDS	125997466	125997648	.	-	0	ID=LotjaGi1g1v0691800.2.CDS.5;Parent=LotjaGi1g1v0691800.2
LjG1.1_chr1	PGSB	mRNA	125992011	125997648	.	-	.	ID=LotjaGi1g1v0691800.3;Parent=LotjaGi1g1v0691800;description=Transducin/WD-like repeat-protein;ahrdqual=*-*;te-related=0
LjG1.1_chr1	PGSB	exon	125992011	125992403	.	-	.	ID=LotjaGi1g1v0691800.3.exon.1;Parent=LotjaGi1g1v0691800.3
LjG1.1_chr1	PGSB	three_prime_UTR	125992011	125992403	.	-	.	ID=LotjaGi1g1v0691800.3.three_prime_UTR.1;Parent=LotjaGi1g1v0691800.3
LjG1.1_chr1	PGSB	exon	125993184	125993276	.	-	.	ID=LotjaGi1g1v0691800.3.exon.2;Parent=LotjaGi1g1v0691800.3
LjG1.1_chr1	PGSB	three_prime_UTR	125993184	125993276	.	-	.	ID=LotjaGi1g1v0691800.3.three_prime_UTR.2;Parent=LotjaGi1g1v0691800.3
LjG1.1_chr1	PGSB	exon	125993352	125993457	.	-	.	ID=LotjaGi1g1v0691800.3.exon.3;Parent=LotjaGi1g1v0691800.3
LjG1.1_chr1	PGSB	three_prime_UTR	125993352	125993457	.	-	.	ID=LotjaGi1g1v0691800.3.three_prime_UTR.3;Parent=LotjaGi1g1v0691800.3
LjG1.1_chr1	PGSB	exon	125993645	125993732	.	-	.	ID=LotjaGi1g1v0691800.3.exon.4;Parent=LotjaGi1g1v0691800.3
LjG1.1_chr1	PGSB	three_prime_UTR	125993645	125993732	.	-	.	ID=LotjaGi1g1v0691800.3.three_prime_UTR.4;Parent=LotjaGi1g1v0691800.3
LjG1.1_chr1	PGSB	exon	125993827	125993923	.	-	.	ID=LotjaGi1g1v0691800.3.exon.5;Parent=LotjaGi1g1v0691800.3
LjG1.1_chr1	PGSB	three_prime_UTR	125993827	125993923	.	-	.	ID=LotjaGi1g1v0691800.3.three_prime_UTR.5;Parent=LotjaGi1g1v0691800.3
LjG1.1_chr1	PGSB	three_prime_UTR	125994166	125994439	.	-	.	ID=LotjaGi1g1v0691800.3.three_prime_UTR.6;Parent=LotjaGi1g1v0691800.3
LjG1.1_chr1	PGSB	exon	125994166	125994443	.	-	.	ID=LotjaGi1g1v0691800.3.exon.6;Parent=LotjaGi1g1v0691800.3
LjG1.1_chr1	PGSB	CDS	125994440	125994443	.	-	1	ID=LotjaGi1g1v0691800.3.CDS.1;Parent=LotjaGi1g1v0691800.3
LjG1.1_chr1	PGSB	exon	125995111	125995115	.	-	.	ID=LotjaGi1g1v0691800.3.exon.7;Parent=LotjaGi1g1v0691800.3
LjG1.1_chr1	PGSB	CDS	125995111	125995115	.	-	0	ID=LotjaGi1g1v0691800.3.CDS.2;Parent=LotjaGi1g1v0691800.3
LjG1.1_chr1	PGSB	exon	125995782	125995900	.	-	.	ID=LotjaGi1g1v0691800.3.exon.8;Parent=LotjaGi1g1v0691800.3
LjG1.1_chr1	PGSB	CDS	125995782	125995900	.	-	2	ID=LotjaGi1g1v0691800.3.CDS.3;Parent=LotjaGi1g1v0691800.3
LjG1.1_chr1	PGSB	exon	125995991	125996099	.	-	.	ID=LotjaGi1g1v0691800.3.exon.9;Parent=LotjaGi1g1v0691800.3
LjG1.1_chr1	PGSB	CDS	125995991	125996099	.	-	0	ID=LotjaGi1g1v0691800.3.CDS.4;Parent=LotjaGi1g1v0691800.3
LjG1.1_chr1	PGSB	exon	125996173	125996490	.	-	.	ID=LotjaGi1g1v0691800.3.exon.10;Parent=LotjaGi1g1v0691800.3
LjG1.1_chr1	PGSB	CDS	125996173	125996490	.	-	0	ID=LotjaGi1g1v0691800.3.CDS.5;Parent=LotjaGi1g1v0691800.3
LjG1.1_chr1	PGSB	exon	125997466	125997648	.	-	.	ID=LotjaGi1g1v0691800.3.exon.11;Parent=LotjaGi1g1v0691800.3
LjG1.1_chr1	PGSB	CDS	125997466	125997648	.	-	0	ID=LotjaGi1g1v0691800.3.CDS.6;Parent=LotjaGi1g1v0691800.3
LjG1.1_chr1	PGSB	mRNA	125995728	125997648	.	-	.	ID=LotjaGi1g1v0691800.4;Parent=LotjaGi1g1v0691800;description=Transducin/WD-like repeat-protein;ahrdqual=*-*;te-related=0
LjG1.1_chr1	PGSB	exon	125995728	125995900	.	-	.	ID=LotjaGi1g1v0691800.4.exon.1;Parent=LotjaGi1g1v0691800.4
LjG1.1_chr1	PGSB	CDS	125995770	125995900	.	-	2	ID=LotjaGi1g1v0691800.4.CDS.1;Parent=LotjaGi1g1v0691800.4
LjG1.1_chr1	PGSB	exon	125995991	125996099	.	-	.	ID=LotjaGi1g1v0691800.4.exon.2;Parent=LotjaGi1g1v0691800.4
LjG1.1_chr1	PGSB	CDS	125995991	125996099	.	-	0	ID=LotjaGi1g1v0691800.4.CDS.2;Parent=LotjaGi1g1v0691800.4
LjG1.1_chr1	PGSB	exon	125996173	125996490	.	-	.	ID=LotjaGi1g1v0691800.4.exon.3;Parent=LotjaGi1g1v0691800.4
LjG1.1_chr1	PGSB	CDS	125996173	125996490	.	-	0	ID=LotjaGi1g1v0691800.4.CDS.3;Parent=LotjaGi1g1v0691800.4
LjG1.1_chr1	PGSB	exon	125997466	125997648	.	-	.	ID=LotjaGi1g1v0691800.4.exon.4;Parent=LotjaGi1g1v0691800.4
LjG1.1_chr1	PGSB	CDS	125997466	125997648	.	-	0	ID=LotjaGi1g1v0691800.4.CDS.4;Parent=LotjaGi1g1v0691800.4
###
LjG1.1_chr1	PGSB	CDS	125997466	125997648	.	-	0	ID=LotjaGi1g1v0691800.4.CDS.4;Parent=LotjaGi1g1v0691800.4
LjG1.1_chr1	PGSB	gene	125999790	126001416	.	+	.	ID=LotjaGi1g1v0691900
LjG1.1_chr1	PGSB	mRNA	125999790	126001416	.	+	.	ID=LotjaGi1g1v0691900.1;Parent=LotjaGi1g1v0691900;description=Fasciclin-like arabinogalactan protein;ahrdqual=***;GO=GO:0005886,GO:0009834,GO:0016020,GO:0016021;IPR=IPR000782,IPR000782;Pfam=PF02469,SSF82153;te-related=0
LjG1.1_chr1	PGSB	five_prime_UTR	125999790	126000373	.	+	.	ID=LotjaGi1g1v0691900.1.five_prime_UTR.1;Parent=LotjaGi1g1v0691900.1
LjG1.1_chr1	PGSB	exon	125999790	126001416	.	+	.	ID=LotjaGi1g1v0691900.1.exon.1;Parent=LotjaGi1g1v0691900.1
LjG1.1_chr1	PGSB	CDS	126000374	126001129	.	+	0	ID=LotjaGi1g1v0691900.1.CDS.1;Parent=LotjaGi1g1v0691900.1
LjG1.1_chr1	PGSB	three_prime_UTR	126001130	126001416	.	+	.	ID=LotjaGi1g1v0691900.1.three_prime_UTR.2;Parent=LotjaGi1g1v0691900.1
###
LjG1.1_chr1	PGSB	three_prime_UTR	126001130	126001416	.	+	.	ID=LotjaGi1g1v0691900.1.three_prime_UTR.2;Parent=LotjaGi1g1v0691900.1
LjG1.1_chr1	PGSB	gene	126002366	126007080	.	-	.	ID=LotjaGi1g1v0692000
LjG1.1_chr1	PGSB	mRNA	126002366	126007080	.	-	.	ID=LotjaGi1g1v0692000.1;Parent=LotjaGi1g1v0692000;description=Chaperone protein dnaJ, putative;ahrdqual=***;GO=GO:0016020,GO:0016021;IPR=IPR001623,IPR001623,IPR013105,IPR011990,IPR011990;Pfam=SSF46565,PF00226,PF13432,PF07719,SSF48452,SSF48452;te-related=0
LjG1.1_chr1	PGSB	three_prime_UTR	126002366	126002877	.	-	.	ID=LotjaGi1g1v0692000.1.three_prime_UTR.1;Parent=LotjaGi1g1v0692000.1
LjG1.1_chr1	PGSB	exon	126002366	126003084	.	-	.	ID=LotjaGi1g1v0692000.1.exon.1;Parent=LotjaGi1g1v0692000.1
LjG1.1_chr1	PGSB	CDS	126002878	126003084	.	-	0	ID=LotjaGi1g1v0692000.1.CDS.1;Parent=LotjaGi1g1v0692000.1
LjG1.1_chr1	PGSB	exon	126003296	126003514	.	-	.	ID=LotjaGi1g1v0692000.1.exon.2;Parent=LotjaGi1g1v0692000.1
LjG1.1_chr1	PGSB	CDS	126003296	126003514	.	-	0	ID=LotjaGi1g1v0692000.1.CDS.2;Parent=LotjaGi1g1v0692000.1
LjG1.1_chr1	PGSB	exon	126003640	126003720	.	-	.	ID=LotjaGi1g1v0692000.1.exon.3;Parent=LotjaGi1g1v0692000.1
LjG1.1_chr1	PGSB	CDS	126003640	126003720	.	-	0	ID=LotjaGi1g1v0692000.1.CDS.3;Parent=LotjaGi1g1v0692000.1
LjG1.1_chr1	PGSB	exon	126003847	126004059	.	-	.	ID=LotjaGi1g1v0692000.1.exon.4;Parent=LotjaGi1g1v0692000.1
LjG1.1_chr1	PGSB	CDS	126003847	126004059	.	-	0	ID=LotjaGi1g1v0692000.1.CDS.4;Parent=LotjaGi1g1v0692000.1
LjG1.1_chr1	PGSB	exon	126004164	126004257	.	-	.	ID=LotjaGi1g1v0692000.1.exon.5;Parent=LotjaGi1g1v0692000.1
LjG1.1_chr1	PGSB	CDS	126004164	126004257	.	-	1	ID=LotjaGi1g1v0692000.1.CDS.5;Parent=LotjaGi1g1v0692000.1
LjG1.1_chr1	PGSB	exon	126004346	126004506	.	-	.	ID=LotjaGi1g1v0692000.1.exon.6;Parent=LotjaGi1g1v0692000.1
LjG1.1_chr1	PGSB	CDS	126004346	126004506	.	-	0	ID=LotjaGi1g1v0692000.1.CDS.6;Parent=LotjaGi1g1v0692000.1
LjG1.1_chr1	PGSB	exon	126004667	126004868	.	-	.	ID=LotjaGi1g1v0692000.1.exon.7;Parent=LotjaGi1g1v0692000.1
LjG1.1_chr1	PGSB	CDS	126004667	126004868	.	-	1	ID=LotjaGi1g1v0692000.1.CDS.7;Parent=LotjaGi1g1v0692000.1
LjG1.1_chr1	PGSB	exon	126005185	126005350	.	-	.	ID=LotjaGi1g1v0692000.1.exon.8;Parent=LotjaGi1g1v0692000.1
LjG1.1_chr1	PGSB	CDS	126005185	126005350	.	-	2	ID=LotjaGi1g1v0692000.1.CDS.8;Parent=LotjaGi1g1v0692000.1
LjG1.1_chr1	PGSB	CDS	126006779	126006896	.	-	0	ID=LotjaGi1g1v0692000.1.CDS.9;Parent=LotjaGi1g1v0692000.1
LjG1.1_chr1	PGSB	exon	126006779	126007080	.	-	.	ID=LotjaGi1g1v0692000.1.exon.9;Parent=LotjaGi1g1v0692000.1
LjG1.1_chr1	PGSB	five_prime_UTR	126006897	126007080	.	-	.	ID=LotjaGi1g1v0692000.1.five_prime_UTR.2;Parent=LotjaGi1g1v0692000.1
###
LjG1.1_chr1	PGSB	five_prime_UTR	126006897	126007080	.	-	.	ID=LotjaGi1g1v0692000.1.five_prime_UTR.2;Parent=LotjaGi1g1v0692000.1
LjG1.1_chr1	PGSB	gene	126014016	126016260	.	+	.	ID=LotjaGi1g1v0692100
LjG1.1_chr1	PGSB	mRNA	126014016	126016260	.	+	.	ID=LotjaGi1g1v0692100.1;Parent=LotjaGi1g1v0692100;description=NAC domain protein,;ahrdqual=*-*;GO=GO:0003677,GO:0005634,GO:0006351,GO:0006355;IPR=IPR003441,IPR003441;Pfam=PF02365,SSF101941;te-related=0
LjG1.1_chr1	PGSB	five_prime_UTR	126014016	126014087	.	+	.	ID=LotjaGi1g1v0692100.1.five_prime_UTR.1;Parent=LotjaGi1g1v0692100.1
LjG1.1_chr1	PGSB	exon	126014016	126014259	.	+	.	ID=LotjaGi1g1v0692100.1.exon.1;Parent=LotjaGi1g1v0692100.1
LjG1.1_chr1	PGSB	CDS	126014088	126014259	.	+	0	ID=LotjaGi1g1v0692100.1.CDS.1;Parent=LotjaGi1g1v0692100.1
LjG1.1_chr1	PGSB	CDS	126014536	126014879	.	+	2	ID=LotjaGi1g1v0692100.1.CDS.2;Parent=LotjaGi1g1v0692100.1
LjG1.1_chr1	PGSB	exon	126014536	126016260	.	+	.	ID=LotjaGi1g1v0692100.1.exon.2;Parent=LotjaGi1g1v0692100.1
LjG1.1_chr1	PGSB	three_prime_UTR	126014880	126016260	.	+	.	ID=LotjaGi1g1v0692100.1.three_prime_UTR.2;Parent=LotjaGi1g1v0692100.1
LjG1.1_chr1	PGSB	mRNA	126014016	126016260	.	+	.	ID=LotjaGi1g1v0692100.2;Parent=LotjaGi1g1v0692100;description=NAC domain protein,;ahrdqual=***;GO=GO:0003677,GO:0005634,GO:0006351,GO:0006355;IPR=IPR003441,IPR003441;Pfam=PF02365,SSF101941;te-related=0
LjG1.1_chr1	PGSB	five_prime_UTR	126014016	126014087	.	+	.	ID=LotjaGi1g1v0692100.2.five_prime_UTR.1;Parent=LotjaGi1g1v0692100.2
LjG1.1_chr1	PGSB	exon	126014016	126014259	.	+	.	ID=LotjaGi1g1v0692100.2.exon.1;Parent=LotjaGi1g1v0692100.2
LjG1.1_chr1	PGSB	CDS	126014088	126014259	.	+	0	ID=LotjaGi1g1v0692100.2.CDS.1;Parent=LotjaGi1g1v0692100.2
LjG1.1_chr1	PGSB	exon	126014536	126014822	.	+	.	ID=LotjaGi1g1v0692100.2.exon.2;Parent=LotjaGi1g1v0692100.2
LjG1.1_chr1	PGSB	CDS	126014536	126014822	.	+	2	ID=LotjaGi1g1v0692100.2.CDS.2;Parent=LotjaGi1g1v0692100.2
LjG1.1_chr1	PGSB	CDS	126015238	126015753	.	+	0	ID=LotjaGi1g1v0692100.2.CDS.3;Parent=LotjaGi1g1v0692100.2
LjG1.1_chr1	PGSB	exon	126015238	126016260	.	+	.	ID=LotjaGi1g1v0692100.2.exon.3;Parent=LotjaGi1g1v0692100.2
LjG1.1_chr1	PGSB	three_prime_UTR	126015754	126016260	.	+	.	ID=LotjaGi1g1v0692100.2.three_prime_UTR.2;Parent=LotjaGi1g1v0692100.2
###
LjG1.1_chr1	PGSB	three_prime_UTR	126015754	126016260	.	+	.	ID=LotjaGi1g1v0692100.2.three_prime_UTR.2;Parent=LotjaGi1g1v0692100.2
LjG1.1_chr1	PGSB	gene	126016658	126019768	.	-	.	ID=LotjaGi1g1v0692200
LjG1.1_chr1	PGSB	mRNA	126016658	126019768	.	-	.	ID=LotjaGi1g1v0692200.1;Parent=LotjaGi1g1v0692200;description=Syntaxin, putative;ahrdqual=***;GO=GO:0005484,GO:0005622,GO:0006886,GO:0016020,GO:0016021,GO:0061025;IPR=IPR000727;Pfam=SSF58038,PF05739;te-related=0
LjG1.1_chr1	PGSB	three_prime_UTR	126016658	126017101	.	-	.	ID=LotjaGi1g1v0692200.1.three_prime_UTR.1;Parent=LotjaGi1g1v0692200.1
LjG1.1_chr1	PGSB	exon	126016658	126017117	.	-	.	ID=LotjaGi1g1v0692200.1.exon.1;Parent=LotjaGi1g1v0692200.1
LjG1.1_chr1	PGSB	CDS	126017102	126017117	.	-	1	ID=LotjaGi1g1v0692200.1.CDS.1;Parent=LotjaGi1g1v0692200.1
LjG1.1_chr1	PGSB	exon	126017427	126017503	.	-	.	ID=LotjaGi1g1v0692200.1.exon.2;Parent=LotjaGi1g1v0692200.1
LjG1.1_chr1	PGSB	CDS	126017427	126017503	.	-	0	ID=LotjaGi1g1v0692200.1.CDS.2;Parent=LotjaGi1g1v0692200.1
LjG1.1_chr1	PGSB	exon	126017608	126017670	.	-	.	ID=LotjaGi1g1v0692200.1.exon.3;Parent=LotjaGi1g1v0692200.1
LjG1.1_chr1	PGSB	CDS	126017608	126017670	.	-	0	ID=LotjaGi1g1v0692200.1.CDS.3;Parent=LotjaGi1g1v0692200.1
LjG1.1_chr1	PGSB	exon	126017788	126017832	.	-	.	ID=LotjaGi1g1v0692200.1.exon.4;Parent=LotjaGi1g1v0692200.1
LjG1.1_chr1	PGSB	CDS	126017788	126017832	.	-	0	ID=LotjaGi1g1v0692200.1.CDS.4;Parent=LotjaGi1g1v0692200.1
LjG1.1_chr1	PGSB	exon	126017923	126017991	.	-	.	ID=LotjaGi1g1v0692200.1.exon.5;Parent=LotjaGi1g1v0692200.1
LjG1.1_chr1	PGSB	CDS	126017923	126017991	.	-	0	ID=LotjaGi1g1v0692200.1.CDS.5;Parent=LotjaGi1g1v0692200.1
LjG1.1_chr1	PGSB	exon	126018132	126018217	.	-	.	ID=LotjaGi1g1v0692200.1.exon.6;Parent=LotjaGi1g1v0692200.1
LjG1.1_chr1	PGSB	CDS	126018132	126018217	.	-	2	ID=LotjaGi1g1v0692200.1.CDS.6;Parent=LotjaGi1g1v0692200.1
LjG1.1_chr1	PGSB	exon	126018317	126018476	.	-	.	ID=LotjaGi1g1v0692200.1.exon.7;Parent=LotjaGi1g1v0692200.1
LjG1.1_chr1	PGSB	CDS	126018317	126018476	.	-	0	ID=LotjaGi1g1v0692200.1.CDS.7;Parent=LotjaGi1g1v0692200.1
LjG1.1_chr1	PGSB	exon	126019078	126019203	.	-	.	ID=LotjaGi1g1v0692200.1.exon.8;Parent=LotjaGi1g1v0692200.1
LjG1.1_chr1	PGSB	CDS	126019078	126019203	.	-	0	ID=LotjaGi1g1v0692200.1.CDS.8;Parent=LotjaGi1g1v0692200.1
LjG1.1_chr1	PGSB	CDS	126019282	126019437	.	-	0	ID=LotjaGi1g1v0692200.1.CDS.9;Parent=LotjaGi1g1v0692200.1
LjG1.1_chr1	PGSB	exon	126019282	126019768	.	-	.	ID=LotjaGi1g1v0692200.1.exon.9;Parent=LotjaGi1g1v0692200.1
LjG1.1_chr1	PGSB	five_prime_UTR	126019438	126019768	.	-	.	ID=LotjaGi1g1v0692200.1.five_prime_UTR.2;Parent=LotjaGi1g1v0692200.1
###
LjG1.1_chr1	PGSB	five_prime_UTR	126019438	126019768	.	-	.	ID=LotjaGi1g1v0692200.1.five_prime_UTR.2;Parent=LotjaGi1g1v0692200.1
LjG1.1_chr1	PGSB	gene	126032197	126040254	.	+	.	ID=LotjaGi1g1v0692300
LjG1.1_chr1	PGSB	mRNA	126032197	126040254	.	+	.	ID=LotjaGi1g1v0692300.1;Parent=LotjaGi1g1v0692300;description=RING/U-box superfamily protein;ahrdqual=***;IPR=IPR001841;Pfam=PF13639,SSF57850;te-related=0
LjG1.1_chr1	PGSB	five_prime_UTR	126032197	126037648	.	+	.	ID=LotjaGi1g1v0692300.1.five_prime_UTR.1;Parent=LotjaGi1g1v0692300.1
LjG1.1_chr1	PGSB	exon	126032197	126037748	.	+	.	ID=LotjaGi1g1v0692300.1.exon.1;Parent=LotjaGi1g1v0692300.1
LjG1.1_chr1	PGSB	CDS	126037649	126037748	.	+	0	ID=LotjaGi1g1v0692300.1.CDS.1;Parent=LotjaGi1g1v0692300.1
LjG1.1_chr1	PGSB	exon	126037849	126038598	.	+	.	ID=LotjaGi1g1v0692300.1.exon.2;Parent=LotjaGi1g1v0692300.1
LjG1.1_chr1	PGSB	CDS	126037849	126038598	.	+	2	ID=LotjaGi1g1v0692300.1.CDS.2;Parent=LotjaGi1g1v0692300.1
LjG1.1_chr1	PGSB	exon	126038697	126039109	.	+	.	ID=LotjaGi1g1v0692300.1.exon.3;Parent=LotjaGi1g1v0692300.1
LjG1.1_chr1	PGSB	CDS	126038697	126039109	.	+	2	ID=LotjaGi1g1v0692300.1.CDS.3;Parent=LotjaGi1g1v0692300.1
LjG1.1_chr1	PGSB	exon	126039387	126039485	.	+	.	ID=LotjaGi1g1v0692300.1.exon.4;Parent=LotjaGi1g1v0692300.1
LjG1.1_chr1	PGSB	CDS	126039387	126039485	.	+	0	ID=LotjaGi1g1v0692300.1.CDS.4;Parent=LotjaGi1g1v0692300.1
LjG1.1_chr1	PGSB	exon	126039584	126039721	.	+	.	ID=LotjaGi1g1v0692300.1.exon.5;Parent=LotjaGi1g1v0692300.1
LjG1.1_chr1	PGSB	CDS	126039584	126039721	.	+	0	ID=LotjaGi1g1v0692300.1.CDS.5;Parent=LotjaGi1g1v0692300.1
LjG1.1_chr1	PGSB	CDS	126039822	126039971	.	+	0	ID=LotjaGi1g1v0692300.1.CDS.6;Parent=LotjaGi1g1v0692300.1
LjG1.1_chr1	PGSB	exon	126039822	126040254	.	+	.	ID=LotjaGi1g1v0692300.1.exon.6;Parent=LotjaGi1g1v0692300.1
LjG1.1_chr1	PGSB	three_prime_UTR	126039972	126040254	.	+	.	ID=LotjaGi1g1v0692300.1.three_prime_UTR.2;Parent=LotjaGi1g1v0692300.1
LjG1.1_chr1	PGSB	mRNA	126032215	126040242	.	+	.	ID=LotjaGi1g1v0692300.2;Parent=LotjaGi1g1v0692300;description=RING/U-box superfamily protein;ahrdqual=***;te-related=0
LjG1.1_chr1	PGSB	exon	126032215	126032435	.	+	.	ID=LotjaGi1g1v0692300.2.exon.1;Parent=LotjaGi1g1v0692300.2
LjG1.1_chr1	PGSB	five_prime_UTR	126032215	126032435	.	+	.	ID=LotjaGi1g1v0692300.2.five_prime_UTR.1;Parent=LotjaGi1g1v0692300.2
LjG1.1_chr1	PGSB	exon	126033904	126033953	.	+	.	ID=LotjaGi1g1v0692300.2.exon.2;Parent=LotjaGi1g1v0692300.2
LjG1.1_chr1	PGSB	five_prime_UTR	126033904	126033953	.	+	.	ID=LotjaGi1g1v0692300.2.five_prime_UTR.2;Parent=LotjaGi1g1v0692300.2
LjG1.1_chr1	PGSB	five_prime_UTR	126037582	126037648	.	+	.	ID=LotjaGi1g1v0692300.2.five_prime_UTR.3;Parent=LotjaGi1g1v0692300.2
LjG1.1_chr1	PGSB	exon	126037582	126037748	.	+	.	ID=LotjaGi1g1v0692300.2.exon.3;Parent=LotjaGi1g1v0692300.2
LjG1.1_chr1	PGSB	CDS	126037649	126037748	.	+	0	ID=LotjaGi1g1v0692300.2.CDS.1;Parent=LotjaGi1g1v0692300.2
LjG1.1_chr1	PGSB	exon	126037849	126038598	.	+	.	ID=LotjaGi1g1v0692300.2.exon.4;Parent=LotjaGi1g1v0692300.2
LjG1.1_chr1	PGSB	CDS	126037849	126038598	.	+	2	ID=LotjaGi1g1v0692300.2.CDS.2;Parent=LotjaGi1g1v0692300.2
LjG1.1_chr1	PGSB	exon	126038697	126039109	.	+	.	ID=LotjaGi1g1v0692300.2.exon.5;Parent=LotjaGi1g1v0692300.2
LjG1.1_chr1	PGSB	CDS	126038697	126039109	.	+	2	ID=LotjaGi1g1v0692300.2.CDS.3;Parent=LotjaGi1g1v0692300.2
LjG1.1_chr1	PGSB	exon	126039387	126039485	.	+	.	ID=LotjaGi1g1v0692300.2.exon.6;Parent=LotjaGi1g1v0692300.2
LjG1.1_chr1	PGSB	CDS	126039387	126039485	.	+	0	ID=LotjaGi1g1v0692300.2.CDS.4;Parent=LotjaGi1g1v0692300.2
LjG1.1_chr1	PGSB	exon	126039584	126039721	.	+	.	ID=LotjaGi1g1v0692300.2.exon.7;Parent=LotjaGi1g1v0692300.2
LjG1.1_chr1	PGSB	CDS	126039584	126039721	.	+	0	ID=LotjaGi1g1v0692300.2.CDS.5;Parent=LotjaGi1g1v0692300.2
LjG1.1_chr1	PGSB	CDS	126039822	126039971	.	+	0	ID=LotjaGi1g1v0692300.2.CDS.6;Parent=LotjaGi1g1v0692300.2
LjG1.1_chr1	PGSB	exon	126039822	126040242	.	+	.	ID=LotjaGi1g1v0692300.2.exon.8;Parent=LotjaGi1g1v0692300.2
LjG1.1_chr1	PGSB	three_prime_UTR	126039972	126040242	.	+	.	ID=LotjaGi1g1v0692300.2.three_prime_UTR.4;Parent=LotjaGi1g1v0692300.2
###
LjG1.1_chr1	PGSB	three_prime_UTR	126039972	126040242	.	+	.	ID=LotjaGi1g1v0692300.2.three_prime_UTR.4;Parent=LotjaGi1g1v0692300.2
LjG1.1_chr1	PGSB	gene	126042594	126044676	.	+	.	ID=LotjaGi1g1v0692400
LjG1.1_chr1	PGSB	mRNA	126042594	126044676	.	+	.	ID=LotjaGi1g1v0692400.1;Parent=LotjaGi1g1v0692400;description=DUF1685 family protein;ahrdqual=*-*;IPR=IPR012881;Pfam=PF07939;te-related=0
LjG1.1_chr1	PGSB	five_prime_UTR	126042594	126043112	.	+	.	ID=LotjaGi1g1v0692400.1.five_prime_UTR.1;Parent=LotjaGi1g1v0692400.1
LjG1.1_chr1	PGSB	exon	126042594	126043382	.	+	.	ID=LotjaGi1g1v0692400.1.exon.1;Parent=LotjaGi1g1v0692400.1
LjG1.1_chr1	PGSB	CDS	126043113	126043382	.	+	0	ID=LotjaGi1g1v0692400.1.CDS.1;Parent=LotjaGi1g1v0692400.1
LjG1.1_chr1	PGSB	CDS	126043656	126044219	.	+	0	ID=LotjaGi1g1v0692400.1.CDS.2;Parent=LotjaGi1g1v0692400.1
LjG1.1_chr1	PGSB	exon	126043656	126044676	.	+	.	ID=LotjaGi1g1v0692400.1.exon.2;Parent=LotjaGi1g1v0692400.1
LjG1.1_chr1	PGSB	three_prime_UTR	126044220	126044676	.	+	.	ID=LotjaGi1g1v0692400.1.three_prime_UTR.2;Parent=LotjaGi1g1v0692400.1
###
LjG1.1_chr1	PGSB	three_prime_UTR	126044220	126044676	.	+	.	ID=LotjaGi1g1v0692400.1.three_prime_UTR.2;Parent=LotjaGi1g1v0692400.1
LjG1.1_chr1	PGSB	gene	126047955	126048312	.	+	.	ID=LotjaGi1g1v0692500
LjG1.1_chr1	PGSB	mRNA	126047955	126048312	.	+	.	ID=LotjaGi1g1v0692500.1;Parent=LotjaGi1g1v0692500;description=DNA-binding protein;ahrdqual=***;GO=GO:0003677,GO:0005634,GO:0006355,GO:0016020,GO:0016021;IPR=IPR006779;Pfam=PF04689;te-related=0
LjG1.1_chr1	PGSB	exon	126047955	126047960	.	+	.	ID=LotjaGi1g1v0692500.1.exon.1;Parent=LotjaGi1g1v0692500.1
LjG1.1_chr1	PGSB	CDS	126047955	126047960	.	+	0	ID=LotjaGi1g1v0692500.1.CDS.1;Parent=LotjaGi1g1v0692500.1
LjG1.1_chr1	PGSB	exon	126048097	126048312	.	+	.	ID=LotjaGi1g1v0692500.1.exon.2;Parent=LotjaGi1g1v0692500.1
LjG1.1_chr1	PGSB	CDS	126048097	126048312	.	+	0	ID=LotjaGi1g1v0692500.1.CDS.2;Parent=LotjaGi1g1v0692500.1
###
LjG1.1_chr1	PGSB	CDS	126048097	126048312	.	+	0	ID=LotjaGi1g1v0692500.1.CDS.2;Parent=LotjaGi1g1v0692500.1
LjG1.1_chr1	PGSB	gene	126051880	126055371	.	-	.	ID=LotjaGi1g1v0692600
LjG1.1_chr1	PGSB	mRNA	126051880	126055371	.	-	.	ID=LotjaGi1g1v0692600.1;Parent=LotjaGi1g1v0692600;description=Cell number regulator 8;ahrdqual=***;IPR=IPR006461,IPR006461;Pfam=TIGR01571,PF04749;te-related=0
LjG1.1_chr1	PGSB	three_prime_UTR	126051880	126052281	.	-	.	ID=LotjaGi1g1v0692600.1.three_prime_UTR.1;Parent=LotjaGi1g1v0692600.1
LjG1.1_chr1	PGSB	exon	126051880	126052521	.	-	.	ID=LotjaGi1g1v0692600.1.exon.1;Parent=LotjaGi1g1v0692600.1
LjG1.1_chr1	PGSB	CDS	126052282	126052521	.	-	0	ID=LotjaGi1g1v0692600.1.CDS.1;Parent=LotjaGi1g1v0692600.1
LjG1.1_chr1	PGSB	exon	126054324	126054526	.	-	.	ID=LotjaGi1g1v0692600.1.exon.2;Parent=LotjaGi1g1v0692600.1
LjG1.1_chr1	PGSB	CDS	126054324	126054526	.	-	2	ID=LotjaGi1g1v0692600.1.CDS.2;Parent=LotjaGi1g1v0692600.1
LjG1.1_chr1	PGSB	CDS	126054983	126055244	.	-	0	ID=LotjaGi1g1v0692600.1.CDS.3;Parent=LotjaGi1g1v0692600.1
LjG1.1_chr1	PGSB	exon	126054983	126055371	.	-	.	ID=LotjaGi1g1v0692600.1.exon.3;Parent=LotjaGi1g1v0692600.1
LjG1.1_chr1	PGSB	five_prime_UTR	126055245	126055371	.	-	.	ID=LotjaGi1g1v0692600.1.five_prime_UTR.2;Parent=LotjaGi1g1v0692600.1
###
LjG1.1_chr1	PGSB	five_prime_UTR	126055245	126055371	.	-	.	ID=LotjaGi1g1v0692600.1.five_prime_UTR.2;Parent=LotjaGi1g1v0692600.1
LjG1.1_chr1	PGSB	gene	126068763	126069649	.	-	.	ID=LotjaGi1g1v0692700_LC
LjG1.1_chr1	PGSB	mRNA	126068763	126069649	.	-	.	ID=LotjaGi1g1v0692700_LC.1;Parent=LotjaGi1g1v0692700_LC;description=Protease inhibitor/seed storage/lipid transfer family protein;ahrdqual=***;GO=GO:0006508,GO:0008233,GO:0016020,GO:0016021;IPR=IPR016140,IPR016140;Pfam=SSF47699,PF14368;te-related=0
LjG1.1_chr1	PGSB	three_prime_UTR	126068763	126068942	.	-	.	ID=LotjaGi1g1v0692700_LC.1.three_prime_UTR.1;Parent=LotjaGi1g1v0692700_LC.1
LjG1.1_chr1	PGSB	exon	126068763	126069109	.	-	.	ID=LotjaGi1g1v0692700_LC.1.exon.1;Parent=LotjaGi1g1v0692700_LC.1
LjG1.1_chr1	PGSB	CDS	126068943	126069109	.	-	2	ID=LotjaGi1g1v0692700_LC.1.CDS.1;Parent=LotjaGi1g1v0692700_LC.1
LjG1.1_chr1	PGSB	CDS	126069283	126069604	.	-	0	ID=LotjaGi1g1v0692700_LC.1.CDS.2;Parent=LotjaGi1g1v0692700_LC.1
LjG1.1_chr1	PGSB	exon	126069283	126069649	.	-	.	ID=LotjaGi1g1v0692700_LC.1.exon.2;Parent=LotjaGi1g1v0692700_LC.1
LjG1.1_chr1	PGSB	five_prime_UTR	126069605	126069649	.	-	.	ID=LotjaGi1g1v0692700_LC.1.five_prime_UTR.2;Parent=LotjaGi1g1v0692700_LC.1
###
LjG1.1_chr1	PGSB	five_prime_UTR	126069605	126069649	.	-	.	ID=LotjaGi1g1v0692700_LC.1.five_prime_UTR.2;Parent=LotjaGi1g1v0692700_LC.1
LjG1.1_chr1	PGSB	gene	126072927	126076620	.	-	.	ID=LotjaGi1g1v0692800
LjG1.1_chr1	PGSB	mRNA	126072927	126076620	.	-	.	ID=LotjaGi1g1v0692800.1;Parent=LotjaGi1g1v0692800;description=Protease inhibitor/seed storage/lipid transfer family protein;ahrdqual=***;GO=GO:0006508,GO:0008233,GO:0016020,GO:0016021;IPR=IPR016140,IPR016140;Pfam=PF14368,SSF47699;te-related=0
LjG1.1_chr1	PGSB	three_prime_UTR	126072927	126073128	.	-	.	ID=LotjaGi1g1v0692800.1.three_prime_UTR.1;Parent=LotjaGi1g1v0692800.1
LjG1.1_chr1	PGSB	exon	126072927	126073217	.	-	.	ID=LotjaGi1g1v0692800.1.exon.1;Parent=LotjaGi1g1v0692800.1
LjG1.1_chr1	PGSB	CDS	126073129	126073217	.	-	2	ID=LotjaGi1g1v0692800.1.CDS.1;Parent=LotjaGi1g1v0692800.1
LjG1.1_chr1	PGSB	CDS	126073409	126073730	.	-	0	ID=LotjaGi1g1v0692800.1.CDS.2;Parent=LotjaGi1g1v0692800.1
LjG1.1_chr1	PGSB	exon	126073409	126076620	.	-	.	ID=LotjaGi1g1v0692800.1.exon.2;Parent=LotjaGi1g1v0692800.1
LjG1.1_chr1	PGSB	five_prime_UTR	126073731	126076620	.	-	.	ID=LotjaGi1g1v0692800.1.five_prime_UTR.2;Parent=LotjaGi1g1v0692800.1
###
LjG1.1_chr1	PGSB	five_prime_UTR	126073731	126076620	.	-	.	ID=LotjaGi1g1v0692800.1.five_prime_UTR.2;Parent=LotjaGi1g1v0692800.1
LjG1.1_chr1	PGSB	gene	126081601	126089133	.	-	.	ID=LotjaGi1g1v0692900_LC
LjG1.1_chr1	PGSB	mRNA	126081601	126088385	.	-	.	ID=LotjaGi1g1v0692900_LC.1;Parent=LotjaGi1g1v0692900_LC;description=polyketide cyclase/dehydrase/lipid transporter;ahrdqual=*-*;te-related=0
LjG1.1_chr1	PGSB	exon	126081601	126082299	.	-	.	ID=LotjaGi1g1v0692900_LC.1.exon.1;Parent=LotjaGi1g1v0692900_LC.1
LjG1.1_chr1	PGSB	three_prime_UTR	126081601	126082299	.	-	.	ID=LotjaGi1g1v0692900_LC.1.three_prime_UTR.1;Parent=LotjaGi1g1v0692900_LC.1
LjG1.1_chr1	PGSB	three_prime_UTR	126082538	126082718	.	-	.	ID=LotjaGi1g1v0692900_LC.1.three_prime_UTR.2;Parent=LotjaGi1g1v0692900_LC.1
LjG1.1_chr1	PGSB	exon	126082538	126083151	.	-	.	ID=LotjaGi1g1v0692900_LC.1.exon.2;Parent=LotjaGi1g1v0692900_LC.1
LjG1.1_chr1	PGSB	CDS	126082719	126083151	.	-	1	ID=LotjaGi1g1v0692900_LC.1.CDS.1;Parent=LotjaGi1g1v0692900_LC.1
LjG1.1_chr1	PGSB	CDS	126084473	126084477	.	-	0	ID=LotjaGi1g1v0692900_LC.1.CDS.2;Parent=LotjaGi1g1v0692900_LC.1
LjG1.1_chr1	PGSB	exon	126084473	126088385	.	-	.	ID=LotjaGi1g1v0692900_LC.1.exon.3;Parent=LotjaGi1g1v0692900_LC.1
LjG1.1_chr1	PGSB	five_prime_UTR	126084478	126088385	.	-	.	ID=LotjaGi1g1v0692900_LC.1.five_prime_UTR.3;Parent=LotjaGi1g1v0692900_LC.1
LjG1.1_chr1	PGSB	mRNA	126081601	126088385	.	-	.	ID=LotjaGi1g1v0692900_LC.2;Parent=LotjaGi1g1v0692900_LC;description=Beta-glucosidase, GBA2 type family protein;ahrdqual=--*;te-related=0
LjG1.1_chr1	PGSB	exon	126081601	126082299	.	-	.	ID=LotjaGi1g1v0692900_LC.2.exon.1;Parent=LotjaGi1g1v0692900_LC.2
LjG1.1_chr1	PGSB	three_prime_UTR	126081601	126082299	.	-	.	ID=LotjaGi1g1v0692900_LC.2.three_prime_UTR.1;Parent=LotjaGi1g1v0692900_LC.2
LjG1.1_chr1	PGSB	three_prime_UTR	126082538	126083124	.	-	.	ID=LotjaGi1g1v0692900_LC.2.three_prime_UTR.2;Parent=LotjaGi1g1v0692900_LC.2
LjG1.1_chr1	PGSB	exon	126082538	126083151	.	-	.	ID=LotjaGi1g1v0692900_LC.2.exon.2;Parent=LotjaGi1g1v0692900_LC.2
LjG1.1_chr1	PGSB	CDS	126083125	126083151	.	-	0	ID=LotjaGi1g1v0692900_LC.2.CDS.1;Parent=LotjaGi1g1v0692900_LC.2
LjG1.1_chr1	PGSB	CDS	126084473	126084925	.	-	0	ID=LotjaGi1g1v0692900_LC.2.CDS.2;Parent=LotjaGi1g1v0692900_LC.2
LjG1.1_chr1	PGSB	exon	126084473	126088385	.	-	.	ID=LotjaGi1g1v0692900_LC.2.exon.3;Parent=LotjaGi1g1v0692900_LC.2
LjG1.1_chr1	PGSB	five_prime_UTR	126084926	126088385	.	-	.	ID=LotjaGi1g1v0692900_LC.2.five_prime_UTR.3;Parent=LotjaGi1g1v0692900_LC.2
LjG1.1_chr1	PGSB	mRNA	126081769	126089072	.	-	.	ID=LotjaGi1g1v0692900_LC.3;Parent=LotjaGi1g1v0692900_LC;description=Cyclase/dehydrase family protein;ahrdqual=***;te-related=0
LjG1.1_chr1	PGSB	three_prime_UTR	126081769	126082295	.	-	.	ID=LotjaGi1g1v0692900_LC.3.three_prime_UTR.1;Parent=LotjaGi1g1v0692900_LC.3
LjG1.1_chr1	PGSB	exon	126081769	126082299	.	-	.	ID=LotjaGi1g1v0692900_LC.3.exon.1;Parent=LotjaGi1g1v0692900_LC.3
LjG1.1_chr1	PGSB	CDS	126082296	126082299	.	-	1	ID=LotjaGi1g1v0692900_LC.3.CDS.1;Parent=LotjaGi1g1v0692900_LC.3
LjG1.1_chr1	PGSB	exon	126082538	126082638	.	-	.	ID=LotjaGi1g1v0692900_LC.3.exon.2;Parent=LotjaGi1g1v0692900_LC.3
LjG1.1_chr1	PGSB	CDS	126082538	126082638	.	-	0	ID=LotjaGi1g1v0692900_LC.3.CDS.2;Parent=LotjaGi1g1v0692900_LC.3
LjG1.1_chr1	PGSB	exon	126082737	126083151	.	-	.	ID=LotjaGi1g1v0692900_LC.3.exon.3;Parent=LotjaGi1g1v0692900_LC.3
LjG1.1_chr1	PGSB	CDS	126082737	126083151	.	-	1	ID=LotjaGi1g1v0692900_LC.3.CDS.3;Parent=LotjaGi1g1v0692900_LC.3
LjG1.1_chr1	PGSB	CDS	126084473	126084477	.	-	0	ID=LotjaGi1g1v0692900_LC.3.CDS.4;Parent=LotjaGi1g1v0692900_LC.3
LjG1.1_chr1	PGSB	exon	126084473	126089072	.	-	.	ID=LotjaGi1g1v0692900_LC.3.exon.4;Parent=LotjaGi1g1v0692900_LC.3
LjG1.1_chr1	PGSB	five_prime_UTR	126084478	126089072	.	-	.	ID=LotjaGi1g1v0692900_LC.3.five_prime_UTR.2;Parent=LotjaGi1g1v0692900_LC.3
LjG1.1_chr1	PGSB	mRNA	126081769	126089072	.	-	.	ID=LotjaGi1g1v0692900_LC.4;Parent=LotjaGi1g1v0692900_LC;description=Beta-glucosidase, GBA2 type family protein;ahrdqual=--*;te-related=0
LjG1.1_chr1	PGSB	exon	126081769	126082299	.	-	.	ID=LotjaGi1g1v0692900_LC.4.exon.1;Parent=LotjaGi1g1v0692900_LC.4
LjG1.1_chr1	PGSB	three_prime_UTR	126081769	126082299	.	-	.	ID=LotjaGi1g1v0692900_LC.4.three_prime_UTR.1;Parent=LotjaGi1g1v0692900_LC.4
LjG1.1_chr1	PGSB	exon	126082538	126082638	.	-	.	ID=LotjaGi1g1v0692900_LC.4.exon.2;Parent=LotjaGi1g1v0692900_LC.4
LjG1.1_chr1	PGSB	three_prime_UTR	126082538	126082638	.	-	.	ID=LotjaGi1g1v0692900_LC.4.three_prime_UTR.2;Parent=LotjaGi1g1v0692900_LC.4
LjG1.1_chr1	PGSB	three_prime_UTR	126082737	126083124	.	-	.	ID=LotjaGi1g1v0692900_LC.4.three_prime_UTR.3;Parent=LotjaGi1g1v0692900_LC.4
LjG1.1_chr1	PGSB	exon	126082737	126083151	.	-	.	ID=LotjaGi1g1v0692900_LC.4.exon.3;Parent=LotjaGi1g1v0692900_LC.4
LjG1.1_chr1	PGSB	CDS	126083125	126083151	.	-	0	ID=LotjaGi1g1v0692900_LC.4.CDS.1;Parent=LotjaGi1g1v0692900_LC.4
LjG1.1_chr1	PGSB	CDS	126084473	126084925	.	-	0	ID=LotjaGi1g1v0692900_LC.4.CDS.2;Parent=LotjaGi1g1v0692900_LC.4
LjG1.1_chr1	PGSB	exon	126084473	126089072	.	-	.	ID=LotjaGi1g1v0692900_LC.4.exon.4;Parent=LotjaGi1g1v0692900_LC.4
LjG1.1_chr1	PGSB	five_prime_UTR	126084926	126089072	.	-	.	ID=LotjaGi1g1v0692900_LC.4.five_prime_UTR.4;Parent=LotjaGi1g1v0692900_LC.4
LjG1.1_chr1	PGSB	mRNA	126081769	126089133	.	-	.	ID=LotjaGi1g1v0692900_LC.5;Parent=LotjaGi1g1v0692900_LC;description=Beta-glucosidase, GBA2 type family protein;ahrdqual=--*;te-related=0
LjG1.1_chr1	PGSB	three_prime_UTR	126081769	126084024	.	-	.	ID=LotjaGi1g1v0692900_LC.5.three_prime_UTR.1;Parent=LotjaGi1g1v0692900_LC.5
LjG1.1_chr1	PGSB	exon	126081769	126084072	.	-	.	ID=LotjaGi1g1v0692900_LC.5.exon.1;Parent=LotjaGi1g1v0692900_LC.5
LjG1.1_chr1	PGSB	CDS	126084025	126084072	.	-	0	ID=LotjaGi1g1v0692900_LC.5.CDS.1;Parent=LotjaGi1g1v0692900_LC.5
LjG1.1_chr1	PGSB	CDS	126084473	126084925	.	-	0	ID=LotjaGi1g1v0692900_LC.5.CDS.2;Parent=LotjaGi1g1v0692900_LC.5
LjG1.1_chr1	PGSB	exon	126084473	126089133	.	-	.	ID=LotjaGi1g1v0692900_LC.5.exon.2;Parent=LotjaGi1g1v0692900_LC.5
LjG1.1_chr1	PGSB	five_prime_UTR	126084926	126089133	.	-	.	ID=LotjaGi1g1v0692900_LC.5.five_prime_UTR.2;Parent=LotjaGi1g1v0692900_LC.5
LjG1.1_chr1	PGSB	mRNA	126081842	126087304	.	-	.	ID=LotjaGi1g1v0692900_LC.6;Parent=LotjaGi1g1v0692900_LC;description=Beta-glucosidase, GBA2 type family protein;ahrdqual=--*;te-related=0
LjG1.1_chr1	PGSB	three_prime_UTR	126081842	126084448	.	-	.	ID=LotjaGi1g1v0692900_LC.6.three_prime_UTR.1;Parent=LotjaGi1g1v0692900_LC.6
LjG1.1_chr1	PGSB	exon	126081842	126087304	.	-	.	ID=LotjaGi1g1v0692900_LC.6.exon.1;Parent=LotjaGi1g1v0692900_LC.6
LjG1.1_chr1	PGSB	CDS	126084449	126084925	.	-	0	ID=LotjaGi1g1v0692900_LC.6.CDS.1;Parent=LotjaGi1g1v0692900_LC.6
LjG1.1_chr1	PGSB	five_prime_UTR	126084926	126087304	.	-	.	ID=LotjaGi1g1v0692900_LC.6.five_prime_UTR.2;Parent=LotjaGi1g1v0692900_LC.6
###
LjG1.1_chr1	PGSB	five_prime_UTR	126084926	126087304	.	-	.	ID=LotjaGi1g1v0692900_LC.6.five_prime_UTR.2;Parent=LotjaGi1g1v0692900_LC.6
LjG1.1_chr1	PGSB	gene	126089950	126091563	.	+	.	ID=LotjaGi1g1v0693000_LC
LjG1.1_chr1	PGSB	mRNA	126089950	126091563	.	+	.	ID=LotjaGi1g1v0693000_LC.1;Parent=LotjaGi1g1v0693000_LC
LjG1.1_chr1	PGSB	three_prime_UTR	126089950	126090380	.	+	.	ID=LotjaGi1g1v0693000_LC.1.three_prime_UTR.1;Parent=LotjaGi1g1v0693000_LC.1
LjG1.1_chr1	PGSB	exon	126089950	126091563	.	+	.	ID=LotjaGi1g1v0693000_LC.1.exon.1;Parent=LotjaGi1g1v0693000_LC.1
LjG1.1_chr1	PGSB	CDS	126090381	126091319	.	+	0	ID=LotjaGi1g1v0693000_LC.1.CDS.1;Parent=LotjaGi1g1v0693000_LC.1
LjG1.1_chr1	PGSB	five_prime_UTR	126091320	126091563	.	+	.	ID=LotjaGi1g1v0693000_LC.1.five_prime_UTR.2;Parent=LotjaGi1g1v0693000_LC.1
LjG1.1_chr1	PGSB	mRNA	126089950	126091563	.	+	.	ID=LotjaGi1g1v0693000_LC.2;Parent=LotjaGi1g1v0693000_LC;description=Disease resistance protein (CC-NBS-LRR class) family;ahrdqual=--*;te-related=0
LjG1.1_chr1	PGSB	five_prime_UTR	126089950	126091107	.	+	.	ID=LotjaGi1g1v0693000_LC.2.five_prime_UTR.1;Parent=LotjaGi1g1v0693000_LC.2
LjG1.1_chr1	PGSB	exon	126089950	126091563	.	+	.	ID=LotjaGi1g1v0693000_LC.2.exon.1;Parent=LotjaGi1g1v0693000_LC.2
LjG1.1_chr1	PGSB	CDS	126091108	126091563	.	+	0	ID=LotjaGi1g1v0693000_LC.2.CDS.1;Parent=LotjaGi1g1v0693000_LC.2
###
LjG1.1_chr1	PGSB	CDS	126091108	126091563	.	+	0	ID=LotjaGi1g1v0693000_LC.2.CDS.1;Parent=LotjaGi1g1v0693000_LC.2
LjG1.1_chr1	PGSB	gene	126093162	126096692	.	-	.	ID=LotjaGi1g1v0693100
LjG1.1_chr1	PGSB	mRNA	126093162	126096556	.	-	.	ID=LotjaGi1g1v0693100.1;Parent=LotjaGi1g1v0693100;description=POLAR LOCALIZATION DURING ASYMMETRIC DIVISION AND protein;ahrdqual=***;te-related=0
LjG1.1_chr1	PGSB	three_prime_UTR	126093162	126094103	.	-	.	ID=LotjaGi1g1v0693100.1.three_prime_UTR.1;Parent=LotjaGi1g1v0693100.1
LjG1.1_chr1	PGSB	exon	126093162	126094421	.	-	.	ID=LotjaGi1g1v0693100.1.exon.1;Parent=LotjaGi1g1v0693100.1
LjG1.1_chr1	PGSB	CDS	126094104	126094421	.	-	0	ID=LotjaGi1g1v0693100.1.CDS.1;Parent=LotjaGi1g1v0693100.1
LjG1.1_chr1	PGSB	exon	126094769	126095217	.	-	.	ID=LotjaGi1g1v0693100.1.exon.2;Parent=LotjaGi1g1v0693100.1
LjG1.1_chr1	PGSB	CDS	126094769	126095217	.	-	2	ID=LotjaGi1g1v0693100.1.CDS.2;Parent=LotjaGi1g1v0693100.1
LjG1.1_chr1	PGSB	CDS	126096020	126096386	.	-	0	ID=LotjaGi1g1v0693100.1.CDS.3;Parent=LotjaGi1g1v0693100.1
LjG1.1_chr1	PGSB	exon	126096020	126096556	.	-	.	ID=LotjaGi1g1v0693100.1.exon.3;Parent=LotjaGi1g1v0693100.1
LjG1.1_chr1	PGSB	five_prime_UTR	126096387	126096556	.	-	.	ID=LotjaGi1g1v0693100.1.five_prime_UTR.2;Parent=LotjaGi1g1v0693100.1
LjG1.1_chr1	PGSB	mRNA	126093188	126096692	.	-	.	ID=LotjaGi1g1v0693100.2;Parent=LotjaGi1g1v0693100;description=POLAR LOCALIZATION DURING ASYMMETRIC DIVISION AND protein;ahrdqual=***;te-related=0
LjG1.1_chr1	PGSB	three_prime_UTR	126093188	126093708	.	-	.	ID=LotjaGi1g1v0693100.2.three_prime_UTR.1;Parent=LotjaGi1g1v0693100.2
LjG1.1_chr1	PGSB	exon	126093188	126093836	.	-	.	ID=LotjaGi1g1v0693100.2.exon.1;Parent=LotjaGi1g1v0693100.2
LjG1.1_chr1	PGSB	CDS	126093709	126093836	.	-	2	ID=LotjaGi1g1v0693100.2.CDS.1;Parent=LotjaGi1g1v0693100.2
LjG1.1_chr1	PGSB	exon	126094166	126094421	.	-	.	ID=LotjaGi1g1v0693100.2.exon.2;Parent=LotjaGi1g1v0693100.2
LjG1.1_chr1	PGSB	CDS	126094166	126094421	.	-	0	ID=LotjaGi1g1v0693100.2.CDS.2;Parent=LotjaGi1g1v0693100.2
LjG1.1_chr1	PGSB	exon	126094769	126095217	.	-	.	ID=LotjaGi1g1v0693100.2.exon.3;Parent=LotjaGi1g1v0693100.2
LjG1.1_chr1	PGSB	CDS	126094769	126095217	.	-	2	ID=LotjaGi1g1v0693100.2.CDS.3;Parent=LotjaGi1g1v0693100.2
LjG1.1_chr1	PGSB	CDS	126096020	126096386	.	-	0	ID=LotjaGi1g1v0693100.2.CDS.4;Parent=LotjaGi1g1v0693100.2
LjG1.1_chr1	PGSB	exon	126096020	126096692	.	-	.	ID=LotjaGi1g1v0693100.2.exon.4;Parent=LotjaGi1g1v0693100.2
LjG1.1_chr1	PGSB	five_prime_UTR	126096387	126096692	.	-	.	ID=LotjaGi1g1v0693100.2.five_prime_UTR.2;Parent=LotjaGi1g1v0693100.2
###
LjG1.1_chr1	PGSB	five_prime_UTR	126096387	126096692	.	-	.	ID=LotjaGi1g1v0693100.2.five_prime_UTR.2;Parent=LotjaGi1g1v0693100.2
LjG1.1_chr1	PGSB	gene	126098639	126104778	.	+	.	ID=LotjaGi1g1v0693200
LjG1.1_chr1	PGSB	mRNA	126098639	126104778	.	+	.	ID=LotjaGi1g1v0693200.1;Parent=LotjaGi1g1v0693200;description=ATP-dependent RNA helicase;ahrdqual=***;GO=GO:0003676,GO:0004386,GO:0005524;IPR=IPR011545,IPR027417,IPR001650;Pfam=PF00270,SSF52540,PF00271;te-related=0
LjG1.1_chr1	PGSB	exon	126098639	126098701	.	+	.	ID=LotjaGi1g1v0693200.1.exon.1;Parent=LotjaGi1g1v0693200.1
LjG1.1_chr1	PGSB	five_prime_UTR	126098639	126098701	.	+	.	ID=LotjaGi1g1v0693200.1.five_prime_UTR.1;Parent=LotjaGi1g1v0693200.1
LjG1.1_chr1	PGSB	exon	126099654	126099817	.	+	.	ID=LotjaGi1g1v0693200.1.exon.2;Parent=LotjaGi1g1v0693200.1
LjG1.1_chr1	PGSB	five_prime_UTR	126099654	126099817	.	+	.	ID=LotjaGi1g1v0693200.1.five_prime_UTR.2;Parent=LotjaGi1g1v0693200.1
LjG1.1_chr1	PGSB	five_prime_UTR	126099994	126100145	.	+	.	ID=LotjaGi1g1v0693200.1.five_prime_UTR.3;Parent=LotjaGi1g1v0693200.1
LjG1.1_chr1	PGSB	exon	126099994	126100220	.	+	.	ID=LotjaGi1g1v0693200.1.exon.3;Parent=LotjaGi1g1v0693200.1
LjG1.1_chr1	PGSB	CDS	126100146	126100220	.	+	0	ID=LotjaGi1g1v0693200.1.CDS.1;Parent=LotjaGi1g1v0693200.1
LjG1.1_chr1	PGSB	exon	126100311	126100440	.	+	.	ID=LotjaGi1g1v0693200.1.exon.4;Parent=LotjaGi1g1v0693200.1
LjG1.1_chr1	PGSB	CDS	126100311	126100440	.	+	0	ID=LotjaGi1g1v0693200.1.CDS.2;Parent=LotjaGi1g1v0693200.1
LjG1.1_chr1	PGSB	exon	126100533	126100663	.	+	.	ID=LotjaGi1g1v0693200.1.exon.5;Parent=LotjaGi1g1v0693200.1
LjG1.1_chr1	PGSB	CDS	126100533	126100663	.	+	2	ID=LotjaGi1g1v0693200.1.CDS.3;Parent=LotjaGi1g1v0693200.1
LjG1.1_chr1	PGSB	exon	126100768	126100859	.	+	.	ID=LotjaGi1g1v0693200.1.exon.6;Parent=LotjaGi1g1v0693200.1
LjG1.1_chr1	PGSB	CDS	126100768	126100859	.	+	0	ID=LotjaGi1g1v0693200.1.CDS.4;Parent=LotjaGi1g1v0693200.1
LjG1.1_chr1	PGSB	exon	126100975	126101071	.	+	.	ID=LotjaGi1g1v0693200.1.exon.7;Parent=LotjaGi1g1v0693200.1
LjG1.1_chr1	PGSB	CDS	126100975	126101071	.	+	1	ID=LotjaGi1g1v0693200.1.CDS.5;Parent=LotjaGi1g1v0693200.1
LjG1.1_chr1	PGSB	exon	126101222	126101302	.	+	.	ID=LotjaGi1g1v0693200.1.exon.8;Parent=LotjaGi1g1v0693200.1
LjG1.1_chr1	PGSB	CDS	126101222	126101302	.	+	0	ID=LotjaGi1g1v0693200.1.CDS.6;Parent=LotjaGi1g1v0693200.1
LjG1.1_chr1	PGSB	exon	126101385	126101617	.	+	.	ID=LotjaGi1g1v0693200.1.exon.9;Parent=LotjaGi1g1v0693200.1
LjG1.1_chr1	PGSB	CDS	126101385	126101617	.	+	0	ID=LotjaGi1g1v0693200.1.CDS.7;Parent=LotjaGi1g1v0693200.1
LjG1.1_chr1	PGSB	exon	126102269	126102463	.	+	.	ID=LotjaGi1g1v0693200.1.exon.10;Parent=LotjaGi1g1v0693200.1
LjG1.1_chr1	PGSB	CDS	126102269	126102463	.	+	1	ID=LotjaGi1g1v0693200.1.CDS.8;Parent=LotjaGi1g1v0693200.1
LjG1.1_chr1	PGSB	exon	126102574	126102664	.	+	.	ID=LotjaGi1g1v0693200.1.exon.11;Parent=LotjaGi1g1v0693200.1
LjG1.1_chr1	PGSB	CDS	126102574	126102664	.	+	1	ID=LotjaGi1g1v0693200.1.CDS.9;Parent=LotjaGi1g1v0693200.1
LjG1.1_chr1	PGSB	exon	126103121	126103243	.	+	.	ID=LotjaGi1g1v0693200.1.exon.12;Parent=LotjaGi1g1v0693200.1
LjG1.1_chr1	PGSB	CDS	126103121	126103243	.	+	0	ID=LotjaGi1g1v0693200.1.CDS.10;Parent=LotjaGi1g1v0693200.1
LjG1.1_chr1	PGSB	exon	126103611	126103761	.	+	.	ID=LotjaGi1g1v0693200.1.exon.13;Parent=LotjaGi1g1v0693200.1
LjG1.1_chr1	PGSB	CDS	126103611	126103761	.	+	0	ID=LotjaGi1g1v0693200.1.CDS.11;Parent=LotjaGi1g1v0693200.1
LjG1.1_chr1	PGSB	CDS	126103915	126104102	.	+	2	ID=LotjaGi1g1v0693200.1.CDS.12;Parent=LotjaGi1g1v0693200.1
LjG1.1_chr1	PGSB	exon	126103915	126104778	.	+	.	ID=LotjaGi1g1v0693200.1.exon.14;Parent=LotjaGi1g1v0693200.1
LjG1.1_chr1	PGSB	three_prime_UTR	126104103	126104778	.	+	.	ID=LotjaGi1g1v0693200.1.three_prime_UTR.4;Parent=LotjaGi1g1v0693200.1
LjG1.1_chr1	PGSB	mRNA	126100146	126104114	.	+	.	ID=LotjaGi1g1v0693200.2;Parent=LotjaGi1g1v0693200;description=ATP-dependent RNA helicase;ahrdqual=***;GO=GO:0003676,GO:0004386,GO:0005524;te-related=0
LjG1.1_chr1	PGSB	exon	126100146	126100220	.	+	.	ID=LotjaGi1g1v0693200.2.exon.1;Parent=LotjaGi1g1v0693200.2
LjG1.1_chr1	PGSB	CDS	126100146	126100220	.	+	0	ID=LotjaGi1g1v0693200.2.CDS.1;Parent=LotjaGi1g1v0693200.2
LjG1.1_chr1	PGSB	exon	126100311	126100440	.	+	.	ID=LotjaGi1g1v0693200.2.exon.2;Parent=LotjaGi1g1v0693200.2
LjG1.1_chr1	PGSB	CDS	126100311	126100440	.	+	0	ID=LotjaGi1g1v0693200.2.CDS.2;Parent=LotjaGi1g1v0693200.2
LjG1.1_chr1	PGSB	exon	126100533	126100663	.	+	.	ID=LotjaGi1g1v0693200.2.exon.3;Parent=LotjaGi1g1v0693200.2
LjG1.1_chr1	PGSB	CDS	126100533	126100663	.	+	2	ID=LotjaGi1g1v0693200.2.CDS.3;Parent=LotjaGi1g1v0693200.2
LjG1.1_chr1	PGSB	exon	126100768	126100859	.	+	.	ID=LotjaGi1g1v0693200.2.exon.4;Parent=LotjaGi1g1v0693200.2
LjG1.1_chr1	PGSB	CDS	126100768	126100859	.	+	0	ID=LotjaGi1g1v0693200.2.CDS.4;Parent=LotjaGi1g1v0693200.2
LjG1.1_chr1	PGSB	exon	126100975	126101071	.	+	.	ID=LotjaGi1g1v0693200.2.exon.5;Parent=LotjaGi1g1v0693200.2
LjG1.1_chr1	PGSB	CDS	126100975	126101071	.	+	1	ID=LotjaGi1g1v0693200.2.CDS.5;Parent=LotjaGi1g1v0693200.2
LjG1.1_chr1	PGSB	exon	126101222	126101302	.	+	.	ID=LotjaGi1g1v0693200.2.exon.6;Parent=LotjaGi1g1v0693200.2
LjG1.1_chr1	PGSB	CDS	126101222	126101302	.	+	0	ID=LotjaGi1g1v0693200.2.CDS.6;Parent=LotjaGi1g1v0693200.2
LjG1.1_chr1	PGSB	exon	126101385	126101617	.	+	.	ID=LotjaGi1g1v0693200.2.exon.7;Parent=LotjaGi1g1v0693200.2
LjG1.1_chr1	PGSB	CDS	126101385	126101617	.	+	0	ID=LotjaGi1g1v0693200.2.CDS.7;Parent=LotjaGi1g1v0693200.2
LjG1.1_chr1	PGSB	exon	126102269	126102463	.	+	.	ID=LotjaGi1g1v0693200.2.exon.8;Parent=LotjaGi1g1v0693200.2
LjG1.1_chr1	PGSB	CDS	126102269	126102463	.	+	1	ID=LotjaGi1g1v0693200.2.CDS.8;Parent=LotjaGi1g1v0693200.2
LjG1.1_chr1	PGSB	exon	126102574	126102664	.	+	.	ID=LotjaGi1g1v0693200.2.exon.9;Parent=LotjaGi1g1v0693200.2
LjG1.1_chr1	PGSB	CDS	126102574	126102664	.	+	1	ID=LotjaGi1g1v0693200.2.CDS.9;Parent=LotjaGi1g1v0693200.2
LjG1.1_chr1	PGSB	exon	126103121	126103243	.	+	.	ID=LotjaGi1g1v0693200.2.exon.10;Parent=LotjaGi1g1v0693200.2
LjG1.1_chr1	PGSB	CDS	126103121	126103243	.	+	0	ID=LotjaGi1g1v0693200.2.CDS.10;Parent=LotjaGi1g1v0693200.2
LjG1.1_chr1	PGSB	exon	126103611	126103761	.	+	.	ID=LotjaGi1g1v0693200.2.exon.11;Parent=LotjaGi1g1v0693200.2
LjG1.1_chr1	PGSB	CDS	126103611	126103761	.	+	0	ID=LotjaGi1g1v0693200.2.CDS.11;Parent=LotjaGi1g1v0693200.2
LjG1.1_chr1	PGSB	CDS	126103915	126104102	.	+	2	ID=LotjaGi1g1v0693200.2.CDS.12;Parent=LotjaGi1g1v0693200.2
LjG1.1_chr1	PGSB	exon	126103915	126104114	.	+	.	ID=LotjaGi1g1v0693200.2.exon.12;Parent=LotjaGi1g1v0693200.2
LjG1.1_chr1	PGSB	mRNA	126100537	126104114	.	+	.	ID=LotjaGi1g1v0693200.3;Parent=LotjaGi1g1v0693200;description=ATP-dependent RNA helicase;ahrdqual=***;GO=GO:0003676,GO:0004386,GO:0005524;IPR=IPR027417,IPR011545,IPR001650;Pfam=SSF52540,PF00270,PF00271;te-related=0
LjG1.1_chr1	PGSB	exon	126100537	126100663	.	+	.	ID=LotjaGi1g1v0693200.3.exon.1;Parent=LotjaGi1g1v0693200.3
LjG1.1_chr1	PGSB	exon	126100768	126100859	.	+	.	ID=LotjaGi1g1v0693200.3.exon.2;Parent=LotjaGi1g1v0693200.3
LjG1.1_chr1	PGSB	exon	126100975	126101071	.	+	.	ID=LotjaGi1g1v0693200.3.exon.3;Parent=LotjaGi1g1v0693200.3
LjG1.1_chr1	PGSB	exon	126101222	126101302	.	+	.	ID=LotjaGi1g1v0693200.3.exon.4;Parent=LotjaGi1g1v0693200.3
LjG1.1_chr1	PGSB	CDS	126101285	126101302	.	+	0	ID=LotjaGi1g1v0693200.3.CDS.1;Parent=LotjaGi1g1v0693200.3
LjG1.1_chr1	PGSB	exon	126101385	126101617	.	+	.	ID=LotjaGi1g1v0693200.3.exon.5;Parent=LotjaGi1g1v0693200.3
LjG1.1_chr1	PGSB	CDS	126101385	126101617	.	+	0	ID=LotjaGi1g1v0693200.3.CDS.2;Parent=LotjaGi1g1v0693200.3
LjG1.1_chr1	PGSB	exon	126102269	126102463	.	+	.	ID=LotjaGi1g1v0693200.3.exon.6;Parent=LotjaGi1g1v0693200.3
LjG1.1_chr1	PGSB	CDS	126102269	126102463	.	+	1	ID=LotjaGi1g1v0693200.3.CDS.3;Parent=LotjaGi1g1v0693200.3
LjG1.1_chr1	PGSB	exon	126102574	126102664	.	+	.	ID=LotjaGi1g1v0693200.3.exon.7;Parent=LotjaGi1g1v0693200.3
LjG1.1_chr1	PGSB	CDS	126102574	126102664	.	+	1	ID=LotjaGi1g1v0693200.3.CDS.4;Parent=LotjaGi1g1v0693200.3
LjG1.1_chr1	PGSB	exon	126103121	126103243	.	+	.	ID=LotjaGi1g1v0693200.3.exon.8;Parent=LotjaGi1g1v0693200.3
LjG1.1_chr1	PGSB	CDS	126103121	126103243	.	+	0	ID=LotjaGi1g1v0693200.3.CDS.5;Parent=LotjaGi1g1v0693200.3
LjG1.1_chr1	PGSB	exon	126103611	126103761	.	+	.	ID=LotjaGi1g1v0693200.3.exon.9;Parent=LotjaGi1g1v0693200.3
LjG1.1_chr1	PGSB	CDS	126103611	126103761	.	+	0	ID=LotjaGi1g1v0693200.3.CDS.6;Parent=LotjaGi1g1v0693200.3
LjG1.1_chr1	PGSB	CDS	126103915	126104102	.	+	2	ID=LotjaGi1g1v0693200.3.CDS.7;Parent=LotjaGi1g1v0693200.3
LjG1.1_chr1	PGSB	exon	126103915	126104114	.	+	.	ID=LotjaGi1g1v0693200.3.exon.10;Parent=LotjaGi1g1v0693200.3
###
LjG1.1_chr1	PGSB	exon	126103915	126104114	.	+	.	ID=LotjaGi1g1v0693200.3.exon.10;Parent=LotjaGi1g1v0693200.3
LjG1.1_chr1	PGSB	gene	126105265	126109290	.	-	.	ID=LotjaGi1g1v0693300
LjG1.1_chr1	PGSB	mRNA	126105265	126109240	.	-	.	ID=LotjaGi1g1v0693300.1;Parent=LotjaGi1g1v0693300;description=Pentatricopeptide repeat-containing protein;ahrdqual=***;IPR=IPR002885,IPR002885,IPR002885,IPR002885,IPR002885,IPR002885,IPR002885,IPR002885,IPR002885,IPR002885,IPR002885,IPR002885,IPR002885,IPR002885;Pfam=PF13041,PF13041,PF13041,PF13041,TIGR00756,TIGR00756,TIGR00756,TIGR00756,TIGR00756,TIGR00756,TIGR00756,PF01535,PF01535,PF01535;te-related=0
LjG1.1_chr1	PGSB	three_prime_UTR	126105265	126106159	.	-	.	ID=LotjaGi1g1v0693300.1.three_prime_UTR.1;Parent=LotjaGi1g1v0693300.1
LjG1.1_chr1	PGSB	exon	126105265	126108656	.	-	.	ID=LotjaGi1g1v0693300.1.exon.1;Parent=LotjaGi1g1v0693300.1
LjG1.1_chr1	PGSB	CDS	126106160	126108208	.	-	0	ID=LotjaGi1g1v0693300.1.CDS.1;Parent=LotjaGi1g1v0693300.1
LjG1.1_chr1	PGSB	five_prime_UTR	126108209	126108656	.	-	.	ID=LotjaGi1g1v0693300.1.five_prime_UTR.2;Parent=LotjaGi1g1v0693300.1
LjG1.1_chr1	PGSB	exon	126109164	126109240	.	-	.	ID=LotjaGi1g1v0693300.1.exon.2;Parent=LotjaGi1g1v0693300.1
LjG1.1_chr1	PGSB	five_prime_UTR	126109164	126109240	.	-	.	ID=LotjaGi1g1v0693300.1.five_prime_UTR.3;Parent=LotjaGi1g1v0693300.1
LjG1.1_chr1	PGSB	mRNA	126105265	126109290	.	-	.	ID=LotjaGi1g1v0693300.2;Parent=LotjaGi1g1v0693300;description=Pentatricopeptide repeat-containing protein;ahrdqual=***;te-related=0
LjG1.1_chr1	PGSB	three_prime_UTR	126105265	126106159	.	-	.	ID=LotjaGi1g1v0693300.2.three_prime_UTR.1;Parent=LotjaGi1g1v0693300.2
LjG1.1_chr1	PGSB	exon	126105265	126108405	.	-	.	ID=LotjaGi1g1v0693300.2.exon.1;Parent=LotjaGi1g1v0693300.2
LjG1.1_chr1	PGSB	CDS	126106160	126108208	.	-	0	ID=LotjaGi1g1v0693300.2.CDS.1;Parent=LotjaGi1g1v0693300.2
LjG1.1_chr1	PGSB	five_prime_UTR	126108209	126108405	.	-	.	ID=LotjaGi1g1v0693300.2.five_prime_UTR.2;Parent=LotjaGi1g1v0693300.2
LjG1.1_chr1	PGSB	exon	126108560	126108656	.	-	.	ID=LotjaGi1g1v0693300.2.exon.2;Parent=LotjaGi1g1v0693300.2
LjG1.1_chr1	PGSB	five_prime_UTR	126108560	126108656	.	-	.	ID=LotjaGi1g1v0693300.2.five_prime_UTR.3;Parent=LotjaGi1g1v0693300.2
LjG1.1_chr1	PGSB	exon	126109164	126109290	.	-	.	ID=LotjaGi1g1v0693300.2.exon.3;Parent=LotjaGi1g1v0693300.2
LjG1.1_chr1	PGSB	five_prime_UTR	126109164	126109290	.	-	.	ID=LotjaGi1g1v0693300.2.five_prime_UTR.4;Parent=LotjaGi1g1v0693300.2
###
LjG1.1_chr1	PGSB	five_prime_UTR	126109164	126109290	.	-	.	ID=LotjaGi1g1v0693300.2.five_prime_UTR.4;Parent=LotjaGi1g1v0693300.2
LjG1.1_chr1	PGSB	gene	126110118	126113307	.	+	.	ID=LotjaGi1g1v0693400
LjG1.1_chr1	PGSB	mRNA	126110118	126113307	.	+	.	ID=LotjaGi1g1v0693400.1;Parent=LotjaGi1g1v0693400;description=Glycosyltransferases;ahrdqual=***;IPR=IPR029044,IPR005027;Pfam=SSF53448,PF03360;te-related=0
LjG1.1_chr1	PGSB	five_prime_UTR	126110118	126110304	.	+	.	ID=LotjaGi1g1v0693400.1.five_prime_UTR.1;Parent=LotjaGi1g1v0693400.1
LjG1.1_chr1	PGSB	exon	126110118	126110951	.	+	.	ID=LotjaGi1g1v0693400.1.exon.1;Parent=LotjaGi1g1v0693400.1
LjG1.1_chr1	PGSB	CDS	126110305	126110951	.	+	0	ID=LotjaGi1g1v0693400.1.CDS.1;Parent=LotjaGi1g1v0693400.1
LjG1.1_chr1	PGSB	exon	126111426	126111657	.	+	.	ID=LotjaGi1g1v0693400.1.exon.2;Parent=LotjaGi1g1v0693400.1
LjG1.1_chr1	PGSB	CDS	126111426	126111657	.	+	1	ID=LotjaGi1g1v0693400.1.CDS.2;Parent=LotjaGi1g1v0693400.1
LjG1.1_chr1	PGSB	CDS	126112729	126112860	.	+	0	ID=LotjaGi1g1v0693400.1.CDS.3;Parent=LotjaGi1g1v0693400.1
LjG1.1_chr1	PGSB	exon	126112729	126113307	.	+	.	ID=LotjaGi1g1v0693400.1.exon.3;Parent=LotjaGi1g1v0693400.1
LjG1.1_chr1	PGSB	three_prime_UTR	126112861	126113307	.	+	.	ID=LotjaGi1g1v0693400.1.three_prime_UTR.2;Parent=LotjaGi1g1v0693400.1
###
LjG1.1_chr1	PGSB	three_prime_UTR	126112861	126113307	.	+	.	ID=LotjaGi1g1v0693400.1.three_prime_UTR.2;Parent=LotjaGi1g1v0693400.1
LjG1.1_chr1	PGSB	gene	126115239	126119712	.	+	.	ID=LotjaGi1g1v0693500
LjG1.1_chr1	PGSB	mRNA	126115239	126119712	.	+	.	ID=LotjaGi1g1v0693500.1;Parent=LotjaGi1g1v0693500;description=Protein IQ-DOMAIN 1;ahrdqual=***;IPR=IPR000048,IPR025064;Pfam=PF00612,PF13178;te-related=0
LjG1.1_chr1	PGSB	exon	126115239	126115530	.	+	.	ID=LotjaGi1g1v0693500.1.exon.1;Parent=LotjaGi1g1v0693500.1
LjG1.1_chr1	PGSB	five_prime_UTR	126115239	126115530	.	+	.	ID=LotjaGi1g1v0693500.1.five_prime_UTR.1;Parent=LotjaGi1g1v0693500.1
LjG1.1_chr1	PGSB	five_prime_UTR	126116088	126116112	.	+	.	ID=LotjaGi1g1v0693500.1.five_prime_UTR.2;Parent=LotjaGi1g1v0693500.1
LjG1.1_chr1	PGSB	exon	126116088	126116187	.	+	.	ID=LotjaGi1g1v0693500.1.exon.2;Parent=LotjaGi1g1v0693500.1
LjG1.1_chr1	PGSB	CDS	126116113	126116187	.	+	0	ID=LotjaGi1g1v0693500.1.CDS.1;Parent=LotjaGi1g1v0693500.1
LjG1.1_chr1	PGSB	exon	126116253	126116558	.	+	.	ID=LotjaGi1g1v0693500.1.exon.3;Parent=LotjaGi1g1v0693500.1
LjG1.1_chr1	PGSB	CDS	126116253	126116558	.	+	0	ID=LotjaGi1g1v0693500.1.CDS.2;Parent=LotjaGi1g1v0693500.1
LjG1.1_chr1	PGSB	exon	126116828	126117049	.	+	.	ID=LotjaGi1g1v0693500.1.exon.4;Parent=LotjaGi1g1v0693500.1
LjG1.1_chr1	PGSB	CDS	126116828	126117049	.	+	0	ID=LotjaGi1g1v0693500.1.CDS.3;Parent=LotjaGi1g1v0693500.1
LjG1.1_chr1	PGSB	exon	126117140	126117259	.	+	.	ID=LotjaGi1g1v0693500.1.exon.5;Parent=LotjaGi1g1v0693500.1
LjG1.1_chr1	PGSB	CDS	126117140	126117259	.	+	0	ID=LotjaGi1g1v0693500.1.CDS.4;Parent=LotjaGi1g1v0693500.1
LjG1.1_chr1	PGSB	CDS	126118021	126118704	.	+	0	ID=LotjaGi1g1v0693500.1.CDS.5;Parent=LotjaGi1g1v0693500.1
LjG1.1_chr1	PGSB	exon	126118021	126119712	.	+	.	ID=LotjaGi1g1v0693500.1.exon.6;Parent=LotjaGi1g1v0693500.1
LjG1.1_chr1	PGSB	three_prime_UTR	126118705	126119712	.	+	.	ID=LotjaGi1g1v0693500.1.three_prime_UTR.3;Parent=LotjaGi1g1v0693500.1
###
LjG1.1_chr1	PGSB	three_prime_UTR	126118705	126119712	.	+	.	ID=LotjaGi1g1v0693500.1.three_prime_UTR.3;Parent=LotjaGi1g1v0693500.1
LjG1.1_chr1	PGSB	gene	126119774	126124897	.	-	.	ID=LotjaGi1g1v0693600
LjG1.1_chr1	PGSB	mRNA	126119774	126124897	.	-	.	ID=LotjaGi1g1v0693600.1;Parent=LotjaGi1g1v0693600;description=alpha/beta-Hydrolases superfamily protein;ahrdqual=***;IPR=IPR029058,IPR029058,IPR000073;Pfam=SSF53474,SSF53474,PF12697;te-related=0
LjG1.1_chr1	PGSB	three_prime_UTR	126119774	126120337	.	-	.	ID=LotjaGi1g1v0693600.1.three_prime_UTR.1;Parent=LotjaGi1g1v0693600.1
LjG1.1_chr1	PGSB	exon	126119774	126120586	.	-	.	ID=LotjaGi1g1v0693600.1.exon.1;Parent=LotjaGi1g1v0693600.1
LjG1.1_chr1	PGSB	CDS	126120338	126120586	.	-	0	ID=LotjaGi1g1v0693600.1.CDS.1;Parent=LotjaGi1g1v0693600.1
LjG1.1_chr1	PGSB	exon	126121252	126121506	.	-	.	ID=LotjaGi1g1v0693600.1.exon.2;Parent=LotjaGi1g1v0693600.1
LjG1.1_chr1	PGSB	CDS	126121252	126121506	.	-	0	ID=LotjaGi1g1v0693600.1.CDS.2;Parent=LotjaGi1g1v0693600.1
LjG1.1_chr1	PGSB	exon	126122143	126122360	.	-	.	ID=LotjaGi1g1v0693600.1.exon.3;Parent=LotjaGi1g1v0693600.1
LjG1.1_chr1	PGSB	CDS	126122143	126122360	.	-	2	ID=LotjaGi1g1v0693600.1.CDS.3;Parent=LotjaGi1g1v0693600.1
LjG1.1_chr1	PGSB	exon	126122702	126122941	.	-	.	ID=LotjaGi1g1v0693600.1.exon.4;Parent=LotjaGi1g1v0693600.1
LjG1.1_chr1	PGSB	CDS	126122702	126122941	.	-	2	ID=LotjaGi1g1v0693600.1.CDS.4;Parent=LotjaGi1g1v0693600.1
LjG1.1_chr1	PGSB	exon	126123063	126123251	.	-	.	ID=LotjaGi1g1v0693600.1.exon.5;Parent=LotjaGi1g1v0693600.1
LjG1.1_chr1	PGSB	CDS	126123063	126123251	.	-	2	ID=LotjaGi1g1v0693600.1.CDS.5;Parent=LotjaGi1g1v0693600.1
LjG1.1_chr1	PGSB	CDS	126124119	126124512	.	-	0	ID=LotjaGi1g1v0693600.1.CDS.6;Parent=LotjaGi1g1v0693600.1
LjG1.1_chr1	PGSB	exon	126124119	126124897	.	-	.	ID=LotjaGi1g1v0693600.1.exon.6;Parent=LotjaGi1g1v0693600.1
LjG1.1_chr1	PGSB	five_prime_UTR	126124513	126124897	.	-	.	ID=LotjaGi1g1v0693600.1.five_prime_UTR.2;Parent=LotjaGi1g1v0693600.1
###
LjG1.1_chr1	PGSB	five_prime_UTR	126124513	126124897	.	-	.	ID=LotjaGi1g1v0693600.1.five_prime_UTR.2;Parent=LotjaGi1g1v0693600.1
LjG1.1_chr1	PGSB	gene	126125800	126127925	.	+	.	ID=LotjaGi1g1v0693700
LjG1.1_chr1	PGSB	mRNA	126125800	126127925	.	+	.	ID=LotjaGi1g1v0693700.1;Parent=LotjaGi1g1v0693700;description=30S ribosomal protein S12;ahrdqual=***;GO=GO:0003723,GO:0003735,GO:0005622,GO:0005840,GO:0006412,GO:0015935,GO:0019843;IPR=IPR012340,IPR005680,IPR006032;Pfam=SSF50249,TIGR00982,PF00164;te-related=0
LjG1.1_chr1	PGSB	five_prime_UTR	126125800	126126130	.	+	.	ID=LotjaGi1g1v0693700.1.five_prime_UTR.1;Parent=LotjaGi1g1v0693700.1
LjG1.1_chr1	PGSB	exon	126125800	126126135	.	+	.	ID=LotjaGi1g1v0693700.1.exon.1;Parent=LotjaGi1g1v0693700.1
LjG1.1_chr1	PGSB	CDS	126126131	126126135	.	+	0	ID=LotjaGi1g1v0693700.1.CDS.1;Parent=LotjaGi1g1v0693700.1
LjG1.1_chr1	PGSB	exon	126126893	126127048	.	+	.	ID=LotjaGi1g1v0693700.1.exon.2;Parent=LotjaGi1g1v0693700.1
LjG1.1_chr1	PGSB	CDS	126126893	126127048	.	+	1	ID=LotjaGi1g1v0693700.1.CDS.2;Parent=LotjaGi1g1v0693700.1
LjG1.1_chr1	PGSB	exon	126127147	126127273	.	+	.	ID=LotjaGi1g1v0693700.1.exon.3;Parent=LotjaGi1g1v0693700.1
LjG1.1_chr1	PGSB	CDS	126127147	126127273	.	+	1	ID=LotjaGi1g1v0693700.1.CDS.3;Parent=LotjaGi1g1v0693700.1
LjG1.1_chr1	PGSB	CDS	126127409	126127549	.	+	0	ID=LotjaGi1g1v0693700.1.CDS.4;Parent=LotjaGi1g1v0693700.1
LjG1.1_chr1	PGSB	exon	126127409	126127925	.	+	.	ID=LotjaGi1g1v0693700.1.exon.4;Parent=LotjaGi1g1v0693700.1
LjG1.1_chr1	PGSB	three_prime_UTR	126127550	126127925	.	+	.	ID=LotjaGi1g1v0693700.1.three_prime_UTR.2;Parent=LotjaGi1g1v0693700.1
LjG1.1_chr1	PGSB	mRNA	126126632	126127549	.	+	.	ID=LotjaGi1g1v0693700.2;Parent=LotjaGi1g1v0693700;description=30S ribosomal protein S12;ahrdqual=***;GO=GO:0003723,GO:0003735,GO:0005622,GO:0005840,GO:0006412,GO:0015935,GO:0019843;IPR=IPR006032,IPR012340,IPR005680;Pfam=PF00164,SSF50249,TIGR00982;te-related=0
LjG1.1_chr1	PGSB	exon	126126632	126126656	.	+	.	ID=LotjaGi1g1v0693700.2.exon.1;Parent=LotjaGi1g1v0693700.2
LjG1.1_chr1	PGSB	five_prime_UTR	126126632	126126656	.	+	.	ID=LotjaGi1g1v0693700.2.five_prime_UTR.1;Parent=LotjaGi1g1v0693700.2
LjG1.1_chr1	PGSB	five_prime_UTR	126126877	126126905	.	+	.	ID=LotjaGi1g1v0693700.2.five_prime_UTR.2;Parent=LotjaGi1g1v0693700.2
LjG1.1_chr1	PGSB	exon	126126877	126127048	.	+	.	ID=LotjaGi1g1v0693700.2.exon.2;Parent=LotjaGi1g1v0693700.2
LjG1.1_chr1	PGSB	CDS	126126906	126127048	.	+	0	ID=LotjaGi1g1v0693700.2.CDS.1;Parent=LotjaGi1g1v0693700.2
LjG1.1_chr1	PGSB	exon	126127147	126127273	.	+	.	ID=LotjaGi1g1v0693700.2.exon.3;Parent=LotjaGi1g1v0693700.2
LjG1.1_chr1	PGSB	CDS	126127147	126127273	.	+	1	ID=LotjaGi1g1v0693700.2.CDS.2;Parent=LotjaGi1g1v0693700.2
LjG1.1_chr1	PGSB	exon	126127409	126127549	.	+	.	ID=LotjaGi1g1v0693700.2.exon.4;Parent=LotjaGi1g1v0693700.2
LjG1.1_chr1	PGSB	CDS	126127409	126127549	.	+	0	ID=LotjaGi1g1v0693700.2.CDS.3;Parent=LotjaGi1g1v0693700.2
LjG1.1_chr1	PGSB	mRNA	126126652	126127549	.	+	.	ID=LotjaGi1g1v0693700.3;Parent=LotjaGi1g1v0693700;description=30S ribosomal protein S12;ahrdqual=***;GO=GO:0003723,GO:0003735,GO:0005622,GO:0005840,GO:0006412,GO:0015935,GO:0019843;te-related=0
LjG1.1_chr1	PGSB	exon	126126652	126126656	.	+	.	ID=LotjaGi1g1v0693700.3.exon.1;Parent=LotjaGi1g1v0693700.3
LjG1.1_chr1	PGSB	five_prime_UTR	126126652	126126656	.	+	.	ID=LotjaGi1g1v0693700.3.five_prime_UTR.1;Parent=LotjaGi1g1v0693700.3
LjG1.1_chr1	PGSB	five_prime_UTR	126126893	126126905	.	+	.	ID=LotjaGi1g1v0693700.3.five_prime_UTR.2;Parent=LotjaGi1g1v0693700.3
LjG1.1_chr1	PGSB	exon	126126893	126127048	.	+	.	ID=LotjaGi1g1v0693700.3.exon.2;Parent=LotjaGi1g1v0693700.3
LjG1.1_chr1	PGSB	CDS	126126906	126127048	.	+	0	ID=LotjaGi1g1v0693700.3.CDS.1;Parent=LotjaGi1g1v0693700.3
LjG1.1_chr1	PGSB	exon	126127147	126127273	.	+	.	ID=LotjaGi1g1v0693700.3.exon.3;Parent=LotjaGi1g1v0693700.3
LjG1.1_chr1	PGSB	CDS	126127147	126127273	.	+	1	ID=LotjaGi1g1v0693700.3.CDS.2;Parent=LotjaGi1g1v0693700.3
LjG1.1_chr1	PGSB	exon	126127409	126127549	.	+	.	ID=LotjaGi1g1v0693700.3.exon.4;Parent=LotjaGi1g1v0693700.3
LjG1.1_chr1	PGSB	CDS	126127409	126127549	.	+	0	ID=LotjaGi1g1v0693700.3.CDS.3;Parent=LotjaGi1g1v0693700.3
LjG1.1_chr1	PGSB	mRNA	126126834	126127549	.	+	.	ID=LotjaGi1g1v0693700.4;Parent=LotjaGi1g1v0693700;description=30S ribosomal protein S12;ahrdqual=***;GO=GO:0003723,GO:0003735,GO:0005622,GO:0005840,GO:0006412,GO:0015935,GO:0019843;IPR=IPR012340,IPR006032;Pfam=SSF50249,PF00164;te-related=0
LjG1.1_chr1	PGSB	five_prime_UTR	126126834	126126905	.	+	.	ID=LotjaGi1g1v0693700.4.five_prime_UTR.1;Parent=LotjaGi1g1v0693700.4
LjG1.1_chr1	PGSB	exon	126126834	126127015	.	+	.	ID=LotjaGi1g1v0693700.4.exon.1;Parent=LotjaGi1g1v0693700.4
LjG1.1_chr1	PGSB	CDS	126126906	126127015	.	+	0	ID=LotjaGi1g1v0693700.4.CDS.1;Parent=LotjaGi1g1v0693700.4
LjG1.1_chr1	PGSB	exon	126127147	126127273	.	+	.	ID=LotjaGi1g1v0693700.4.exon.2;Parent=LotjaGi1g1v0693700.4
LjG1.1_chr1	PGSB	CDS	126127147	126127273	.	+	1	ID=LotjaGi1g1v0693700.4.CDS.2;Parent=LotjaGi1g1v0693700.4
LjG1.1_chr1	PGSB	exon	126127409	126127549	.	+	.	ID=LotjaGi1g1v0693700.4.exon.3;Parent=LotjaGi1g1v0693700.4
LjG1.1_chr1	PGSB	CDS	126127409	126127549	.	+	0	ID=LotjaGi1g1v0693700.4.CDS.3;Parent=LotjaGi1g1v0693700.4
LjG1.1_chr1	PGSB	mRNA	126126885	126127549	.	+	.	ID=LotjaGi1g1v0693700.5;Parent=LotjaGi1g1v0693700;description=30S ribosomal protein S12;ahrdqual=***;GO=GO:0003723,GO:0003735,GO:0005622,GO:0005840,GO:0006412,GO:0015935,GO:0019843;te-related=0
LjG1.1_chr1	PGSB	exon	126126885	126127048	.	+	.	ID=LotjaGi1g1v0693700.5.exon.1;Parent=LotjaGi1g1v0693700.5
LjG1.1_chr1	PGSB	CDS	126126906	126127048	.	+	0	ID=LotjaGi1g1v0693700.5.CDS.1;Parent=LotjaGi1g1v0693700.5
LjG1.1_chr1	PGSB	exon	126127147	126127273	.	+	.	ID=LotjaGi1g1v0693700.5.exon.2;Parent=LotjaGi1g1v0693700.5
LjG1.1_chr1	PGSB	CDS	126127147	126127273	.	+	1	ID=LotjaGi1g1v0693700.5.CDS.2;Parent=LotjaGi1g1v0693700.5
LjG1.1_chr1	PGSB	exon	126127409	126127549	.	+	.	ID=LotjaGi1g1v0693700.5.exon.3;Parent=LotjaGi1g1v0693700.5
LjG1.1_chr1	PGSB	CDS	126127409	126127549	.	+	0	ID=LotjaGi1g1v0693700.5.CDS.3;Parent=LotjaGi1g1v0693700.5
###
LjG1.1_chr1	PGSB	CDS	126127409	126127549	.	+	0	ID=LotjaGi1g1v0693700.5.CDS.3;Parent=LotjaGi1g1v0693700.5
LjG1.1_chr1	PGSB	gene	126131176	126135077	.	-	.	ID=LotjaGi1g1v0693800
LjG1.1_chr1	PGSB	mRNA	126131176	126135077	.	-	.	ID=LotjaGi1g1v0693800.1;Parent=LotjaGi1g1v0693800;description=Breast cancer type 1 susceptibility protein;ahrdqual=*-*;te-related=0
LjG1.1_chr1	PGSB	three_prime_UTR	126131176	126131436	.	-	.	ID=LotjaGi1g1v0693800.1.three_prime_UTR.1;Parent=LotjaGi1g1v0693800.1
LjG1.1_chr1	PGSB	exon	126131176	126132156	.	-	.	ID=LotjaGi1g1v0693800.1.exon.1;Parent=LotjaGi1g1v0693800.1
LjG1.1_chr1	PGSB	CDS	126131437	126132156	.	-	0	ID=LotjaGi1g1v0693800.1.CDS.1;Parent=LotjaGi1g1v0693800.1
LjG1.1_chr1	PGSB	exon	126132391	126133010	.	-	.	ID=LotjaGi1g1v0693800.1.exon.2;Parent=LotjaGi1g1v0693800.1
LjG1.1_chr1	PGSB	CDS	126132391	126133010	.	-	2	ID=LotjaGi1g1v0693800.1.CDS.2;Parent=LotjaGi1g1v0693800.1
LjG1.1_chr1	PGSB	exon	126133096	126133237	.	-	.	ID=LotjaGi1g1v0693800.1.exon.3;Parent=LotjaGi1g1v0693800.1
LjG1.1_chr1	PGSB	CDS	126133096	126133237	.	-	0	ID=LotjaGi1g1v0693800.1.CDS.3;Parent=LotjaGi1g1v0693800.1
LjG1.1_chr1	PGSB	exon	126133355	126133453	.	-	.	ID=LotjaGi1g1v0693800.1.exon.4;Parent=LotjaGi1g1v0693800.1
LjG1.1_chr1	PGSB	CDS	126133355	126133453	.	-	0	ID=LotjaGi1g1v0693800.1.CDS.4;Parent=LotjaGi1g1v0693800.1
LjG1.1_chr1	PGSB	exon	126134008	126134042	.	-	.	ID=LotjaGi1g1v0693800.1.exon.5;Parent=LotjaGi1g1v0693800.1
LjG1.1_chr1	PGSB	CDS	126134008	126134042	.	-	2	ID=LotjaGi1g1v0693800.1.CDS.5;Parent=LotjaGi1g1v0693800.1
LjG1.1_chr1	PGSB	exon	126134147	126134416	.	-	.	ID=LotjaGi1g1v0693800.1.exon.6;Parent=LotjaGi1g1v0693800.1
LjG1.1_chr1	PGSB	CDS	126134147	126134416	.	-	2	ID=LotjaGi1g1v0693800.1.CDS.6;Parent=LotjaGi1g1v0693800.1
LjG1.1_chr1	PGSB	exon	126134512	126134694	.	-	.	ID=LotjaGi1g1v0693800.1.exon.7;Parent=LotjaGi1g1v0693800.1
LjG1.1_chr1	PGSB	CDS	126134512	126134694	.	-	2	ID=LotjaGi1g1v0693800.1.CDS.7;Parent=LotjaGi1g1v0693800.1
LjG1.1_chr1	PGSB	CDS	126134773	126134902	.	-	0	ID=LotjaGi1g1v0693800.1.CDS.8;Parent=LotjaGi1g1v0693800.1
LjG1.1_chr1	PGSB	exon	126134773	126135077	.	-	.	ID=LotjaGi1g1v0693800.1.exon.8;Parent=LotjaGi1g1v0693800.1
LjG1.1_chr1	PGSB	five_prime_UTR	126134903	126135077	.	-	.	ID=LotjaGi1g1v0693800.1.five_prime_UTR.2;Parent=LotjaGi1g1v0693800.1
###
LjG1.1_chr1	PGSB	five_prime_UTR	126134903	126135077	.	-	.	ID=LotjaGi1g1v0693800.1.five_prime_UTR.2;Parent=LotjaGi1g1v0693800.1
LjG1.1_chr1	PGSB	gene	126137626	126147709	.	+	.	ID=LotjaGi1g1v0693900
LjG1.1_chr1	PGSB	mRNA	126137626	126147709	.	+	.	ID=LotjaGi1g1v0693900.1;Parent=LotjaGi1g1v0693900;description=DNA helicase;ahrdqual=***;GO=GO:0000166,GO:0003677,GO:0003678,GO:0004386,GO:0005524,GO:0005634,GO:0006260,GO:0006270,GO:0016787,GO:0032508,GO:0042555;IPR=IPR033762,IPR027417,IPR027417,IPR012340,IPR001208;Pfam=PF17207,SSF52540,SSF52540,SSF50249,PF00493;te-related=0
LjG1.1_chr1	PGSB	five_prime_UTR	126137626	126137682	.	+	.	ID=LotjaGi1g1v0693900.1.five_prime_UTR.1;Parent=LotjaGi1g1v0693900.1
LjG1.1_chr1	PGSB	exon	126137626	126137886	.	+	.	ID=LotjaGi1g1v0693900.1.exon.1;Parent=LotjaGi1g1v0693900.1
LjG1.1_chr1	PGSB	CDS	126137683	126137886	.	+	0	ID=LotjaGi1g1v0693900.1.CDS.1;Parent=LotjaGi1g1v0693900.1
LjG1.1_chr1	PGSB	exon	126138237	126138377	.	+	.	ID=LotjaGi1g1v0693900.1.exon.2;Parent=LotjaGi1g1v0693900.1
LjG1.1_chr1	PGSB	CDS	126138237	126138377	.	+	0	ID=LotjaGi1g1v0693900.1.CDS.2;Parent=LotjaGi1g1v0693900.1
LjG1.1_chr1	PGSB	exon	126138470	126138587	.	+	.	ID=LotjaGi1g1v0693900.1.exon.3;Parent=LotjaGi1g1v0693900.1
LjG1.1_chr1	PGSB	CDS	126138470	126138587	.	+	0	ID=LotjaGi1g1v0693900.1.CDS.3;Parent=LotjaGi1g1v0693900.1
LjG1.1_chr1	PGSB	exon	126138714	126138936	.	+	.	ID=LotjaGi1g1v0693900.1.exon.4;Parent=LotjaGi1g1v0693900.1
LjG1.1_chr1	PGSB	CDS	126138714	126138936	.	+	2	ID=LotjaGi1g1v0693900.1.CDS.4;Parent=LotjaGi1g1v0693900.1
LjG1.1_chr1	PGSB	exon	126139039	126139202	.	+	.	ID=LotjaGi1g1v0693900.1.exon.5;Parent=LotjaGi1g1v0693900.1
LjG1.1_chr1	PGSB	CDS	126139039	126139202	.	+	1	ID=LotjaGi1g1v0693900.1.CDS.5;Parent=LotjaGi1g1v0693900.1
LjG1.1_chr1	PGSB	exon	126140065	126140328	.	+	.	ID=LotjaGi1g1v0693900.1.exon.6;Parent=LotjaGi1g1v0693900.1
LjG1.1_chr1	PGSB	CDS	126140065	126140328	.	+	2	ID=LotjaGi1g1v0693900.1.CDS.6;Parent=LotjaGi1g1v0693900.1
LjG1.1_chr1	PGSB	exon	126140805	126140900	.	+	.	ID=LotjaGi1g1v0693900.1.exon.7;Parent=LotjaGi1g1v0693900.1
LjG1.1_chr1	PGSB	CDS	126140805	126140900	.	+	2	ID=LotjaGi1g1v0693900.1.CDS.7;Parent=LotjaGi1g1v0693900.1
LjG1.1_chr1	PGSB	exon	126143397	126143549	.	+	.	ID=LotjaGi1g1v0693900.1.exon.8;Parent=LotjaGi1g1v0693900.1
LjG1.1_chr1	PGSB	CDS	126143397	126143549	.	+	2	ID=LotjaGi1g1v0693900.1.CDS.8;Parent=LotjaGi1g1v0693900.1
LjG1.1_chr1	PGSB	exon	126144108	126144178	.	+	.	ID=LotjaGi1g1v0693900.1.exon.9;Parent=LotjaGi1g1v0693900.1
LjG1.1_chr1	PGSB	CDS	126144108	126144178	.	+	2	ID=LotjaGi1g1v0693900.1.CDS.9;Parent=LotjaGi1g1v0693900.1
LjG1.1_chr1	PGSB	exon	126144268	126144386	.	+	.	ID=LotjaGi1g1v0693900.1.exon.10;Parent=LotjaGi1g1v0693900.1
LjG1.1_chr1	PGSB	CDS	126144268	126144386	.	+	0	ID=LotjaGi1g1v0693900.1.CDS.10;Parent=LotjaGi1g1v0693900.1
LjG1.1_chr1	PGSB	exon	126144867	126144996	.	+	.	ID=LotjaGi1g1v0693900.1.exon.11;Parent=LotjaGi1g1v0693900.1
LjG1.1_chr1	PGSB	CDS	126144867	126144996	.	+	1	ID=LotjaGi1g1v0693900.1.CDS.11;Parent=LotjaGi1g1v0693900.1
LjG1.1_chr1	PGSB	exon	126145663	126145714	.	+	.	ID=LotjaGi1g1v0693900.1.exon.12;Parent=LotjaGi1g1v0693900.1
LjG1.1_chr1	PGSB	CDS	126145663	126145714	.	+	0	ID=LotjaGi1g1v0693900.1.CDS.12;Parent=LotjaGi1g1v0693900.1
LjG1.1_chr1	PGSB	exon	126145804	126145987	.	+	.	ID=LotjaGi1g1v0693900.1.exon.13;Parent=LotjaGi1g1v0693900.1
LjG1.1_chr1	PGSB	CDS	126145804	126145987	.	+	2	ID=LotjaGi1g1v0693900.1.CDS.13;Parent=LotjaGi1g1v0693900.1
LjG1.1_chr1	PGSB	exon	126146096	126146270	.	+	.	ID=LotjaGi1g1v0693900.1.exon.14;Parent=LotjaGi1g1v0693900.1
LjG1.1_chr1	PGSB	CDS	126146096	126146270	.	+	1	ID=LotjaGi1g1v0693900.1.CDS.14;Parent=LotjaGi1g1v0693900.1
LjG1.1_chr1	PGSB	exon	126146673	126146843	.	+	.	ID=LotjaGi1g1v0693900.1.exon.15;Parent=LotjaGi1g1v0693900.1
LjG1.1_chr1	PGSB	CDS	126146673	126146843	.	+	0	ID=LotjaGi1g1v0693900.1.CDS.15;Parent=LotjaGi1g1v0693900.1
LjG1.1_chr1	PGSB	exon	126146923	126147036	.	+	.	ID=LotjaGi1g1v0693900.1.exon.16;Parent=LotjaGi1g1v0693900.1
LjG1.1_chr1	PGSB	CDS	126146923	126147036	.	+	0	ID=LotjaGi1g1v0693900.1.CDS.16;Parent=LotjaGi1g1v0693900.1
LjG1.1_chr1	PGSB	CDS	126147185	126147235	.	+	0	ID=LotjaGi1g1v0693900.1.CDS.17;Parent=LotjaGi1g1v0693900.1
LjG1.1_chr1	PGSB	exon	126147185	126147709	.	+	.	ID=LotjaGi1g1v0693900.1.exon.17;Parent=LotjaGi1g1v0693900.1
LjG1.1_chr1	PGSB	three_prime_UTR	126147236	126147709	.	+	.	ID=LotjaGi1g1v0693900.1.three_prime_UTR.2;Parent=LotjaGi1g1v0693900.1
LjG1.1_chr1	PGSB	mRNA	126137952	126147235	.	+	.	ID=LotjaGi1g1v0693900.2;Parent=LotjaGi1g1v0693900;description=DNA helicase;ahrdqual=***;GO=GO:0000166,GO:0003677,GO:0003678,GO:0004386,GO:0005524,GO:0005634,GO:0006260,GO:0006270,GO:0016787,GO:0032508,GO:0042555;IPR=IPR033762,IPR001208,IPR027417,IPR027417,IPR012340;Pfam=PF17207,PF00493,SSF52540,SSF52540,SSF50249;te-related=0
LjG1.1_chr1	PGSB	exon	126137952	126138038	.	+	.	ID=LotjaGi1g1v0693900.2.exon.1;Parent=LotjaGi1g1v0693900.2
LjG1.1_chr1	PGSB	five_prime_UTR	126137952	126138038	.	+	.	ID=LotjaGi1g1v0693900.2.five_prime_UTR.1;Parent=LotjaGi1g1v0693900.2
LjG1.1_chr1	PGSB	five_prime_UTR	126138237	126138293	.	+	.	ID=LotjaGi1g1v0693900.2.five_prime_UTR.2;Parent=LotjaGi1g1v0693900.2
LjG1.1_chr1	PGSB	exon	126138237	126138377	.	+	.	ID=LotjaGi1g1v0693900.2.exon.2;Parent=LotjaGi1g1v0693900.2
LjG1.1_chr1	PGSB	CDS	126138294	126138377	.	+	0	ID=LotjaGi1g1v0693900.2.CDS.1;Parent=LotjaGi1g1v0693900.2
LjG1.1_chr1	PGSB	exon	126138470	126138587	.	+	.	ID=LotjaGi1g1v0693900.2.exon.3;Parent=LotjaGi1g1v0693900.2
LjG1.1_chr1	PGSB	CDS	126138470	126138587	.	+	0	ID=LotjaGi1g1v0693900.2.CDS.2;Parent=LotjaGi1g1v0693900.2
LjG1.1_chr1	PGSB	exon	126138714	126138936	.	+	.	ID=LotjaGi1g1v0693900.2.exon.4;Parent=LotjaGi1g1v0693900.2
LjG1.1_chr1	PGSB	CDS	126138714	126138936	.	+	2	ID=LotjaGi1g1v0693900.2.CDS.3;Parent=LotjaGi1g1v0693900.2
LjG1.1_chr1	PGSB	exon	126139039	126139202	.	+	.	ID=LotjaGi1g1v0693900.2.exon.5;Parent=LotjaGi1g1v0693900.2
LjG1.1_chr1	PGSB	CDS	126139039	126139202	.	+	1	ID=LotjaGi1g1v0693900.2.CDS.4;Parent=LotjaGi1g1v0693900.2
LjG1.1_chr1	PGSB	exon	126140065	126140328	.	+	.	ID=LotjaGi1g1v0693900.2.exon.6;Parent=LotjaGi1g1v0693900.2
LjG1.1_chr1	PGSB	CDS	126140065	126140328	.	+	2	ID=LotjaGi1g1v0693900.2.CDS.5;Parent=LotjaGi1g1v0693900.2
LjG1.1_chr1	PGSB	exon	126140805	126140900	.	+	.	ID=LotjaGi1g1v0693900.2.exon.7;Parent=LotjaGi1g1v0693900.2
LjG1.1_chr1	PGSB	CDS	126140805	126140900	.	+	2	ID=LotjaGi1g1v0693900.2.CDS.6;Parent=LotjaGi1g1v0693900.2
LjG1.1_chr1	PGSB	exon	126143397	126143549	.	+	.	ID=LotjaGi1g1v0693900.2.exon.8;Parent=LotjaGi1g1v0693900.2
LjG1.1_chr1	PGSB	CDS	126143397	126143549	.	+	2	ID=LotjaGi1g1v0693900.2.CDS.7;Parent=LotjaGi1g1v0693900.2
LjG1.1_chr1	PGSB	exon	126144108	126144178	.	+	.	ID=LotjaGi1g1v0693900.2.exon.9;Parent=LotjaGi1g1v0693900.2
LjG1.1_chr1	PGSB	CDS	126144108	126144178	.	+	2	ID=LotjaGi1g1v0693900.2.CDS.8;Parent=LotjaGi1g1v0693900.2
LjG1.1_chr1	PGSB	exon	126144268	126144386	.	+	.	ID=LotjaGi1g1v0693900.2.exon.10;Parent=LotjaGi1g1v0693900.2
LjG1.1_chr1	PGSB	CDS	126144268	126144386	.	+	0	ID=LotjaGi1g1v0693900.2.CDS.9;Parent=LotjaGi1g1v0693900.2
LjG1.1_chr1	PGSB	exon	126144867	126144996	.	+	.	ID=LotjaGi1g1v0693900.2.exon.11;Parent=LotjaGi1g1v0693900.2
LjG1.1_chr1	PGSB	CDS	126144867	126144996	.	+	1	ID=LotjaGi1g1v0693900.2.CDS.10;Parent=LotjaGi1g1v0693900.2
LjG1.1_chr1	PGSB	exon	126145663	126145714	.	+	.	ID=LotjaGi1g1v0693900.2.exon.12;Parent=LotjaGi1g1v0693900.2
LjG1.1_chr1	PGSB	CDS	126145663	126145714	.	+	0	ID=LotjaGi1g1v0693900.2.CDS.11;Parent=LotjaGi1g1v0693900.2
LjG1.1_chr1	PGSB	exon	126145804	126145987	.	+	.	ID=LotjaGi1g1v0693900.2.exon.13;Parent=LotjaGi1g1v0693900.2
LjG1.1_chr1	PGSB	CDS	126145804	126145987	.	+	2	ID=LotjaGi1g1v0693900.2.CDS.12;Parent=LotjaGi1g1v0693900.2
LjG1.1_chr1	PGSB	exon	126146096	126146270	.	+	.	ID=LotjaGi1g1v0693900.2.exon.14;Parent=LotjaGi1g1v0693900.2
LjG1.1_chr1	PGSB	CDS	126146096	126146270	.	+	1	ID=LotjaGi1g1v0693900.2.CDS.13;Parent=LotjaGi1g1v0693900.2
LjG1.1_chr1	PGSB	exon	126146673	126146843	.	+	.	ID=LotjaGi1g1v0693900.2.exon.15;Parent=LotjaGi1g1v0693900.2
LjG1.1_chr1	PGSB	CDS	126146673	126146843	.	+	0	ID=LotjaGi1g1v0693900.2.CDS.14;Parent=LotjaGi1g1v0693900.2
LjG1.1_chr1	PGSB	exon	126146923	126147036	.	+	.	ID=LotjaGi1g1v0693900.2.exon.16;Parent=LotjaGi1g1v0693900.2
LjG1.1_chr1	PGSB	CDS	126146923	126147036	.	+	0	ID=LotjaGi1g1v0693900.2.CDS.15;Parent=LotjaGi1g1v0693900.2
LjG1.1_chr1	PGSB	exon	126147185	126147235	.	+	.	ID=LotjaGi1g1v0693900.2.exon.17;Parent=LotjaGi1g1v0693900.2
LjG1.1_chr1	PGSB	CDS	126147185	126147235	.	+	0	ID=LotjaGi1g1v0693900.2.CDS.16;Parent=LotjaGi1g1v0693900.2
LjG1.1_chr1	PGSB	mRNA	126137998	126147235	.	+	.	ID=LotjaGi1g1v0693900.3;Parent=LotjaGi1g1v0693900;description=DNA helicase;ahrdqual=***;GO=GO:0000166,GO:0003677,GO:0003678,GO:0004386,GO:0005524,GO:0005634,GO:0006260,GO:0006270,GO:0016787,GO:0032508,GO:0042555;te-related=0
LjG1.1_chr1	PGSB	exon	126137998	126138071	.	+	.	ID=LotjaGi1g1v0693900.3.exon.1;Parent=LotjaGi1g1v0693900.3
LjG1.1_chr1	PGSB	exon	126138237	126138377	.	+	.	ID=LotjaGi1g1v0693900.3.exon.2;Parent=LotjaGi1g1v0693900.3
LjG1.1_chr1	PGSB	CDS	126138294	126138377	.	+	0	ID=LotjaGi1g1v0693900.3.CDS.1;Parent=LotjaGi1g1v0693900.3
LjG1.1_chr1	PGSB	exon	126138470	126138587	.	+	.	ID=LotjaGi1g1v0693900.3.exon.3;Parent=LotjaGi1g1v0693900.3
LjG1.1_chr1	PGSB	CDS	126138470	126138587	.	+	0	ID=LotjaGi1g1v0693900.3.CDS.2;Parent=LotjaGi1g1v0693900.3
LjG1.1_chr1	PGSB	exon	126138714	126138936	.	+	.	ID=LotjaGi1g1v0693900.3.exon.4;Parent=LotjaGi1g1v0693900.3
LjG1.1_chr1	PGSB	CDS	126138714	126138936	.	+	2	ID=LotjaGi1g1v0693900.3.CDS.3;Parent=LotjaGi1g1v0693900.3
LjG1.1_chr1	PGSB	exon	126139039	126139202	.	+	.	ID=LotjaGi1g1v0693900.3.exon.5;Parent=LotjaGi1g1v0693900.3
LjG1.1_chr1	PGSB	CDS	126139039	126139202	.	+	1	ID=LotjaGi1g1v0693900.3.CDS.4;Parent=LotjaGi1g1v0693900.3
LjG1.1_chr1	PGSB	exon	126140065	126140328	.	+	.	ID=LotjaGi1g1v0693900.3.exon.6;Parent=LotjaGi1g1v0693900.3
LjG1.1_chr1	PGSB	CDS	126140065	126140328	.	+	2	ID=LotjaGi1g1v0693900.3.CDS.5;Parent=LotjaGi1g1v0693900.3
LjG1.1_chr1	PGSB	exon	126140805	126140900	.	+	.	ID=LotjaGi1g1v0693900.3.exon.7;Parent=LotjaGi1g1v0693900.3
LjG1.1_chr1	PGSB	CDS	126140805	126140900	.	+	2	ID=LotjaGi1g1v0693900.3.CDS.6;Parent=LotjaGi1g1v0693900.3
LjG1.1_chr1	PGSB	exon	126143397	126143549	.	+	.	ID=LotjaGi1g1v0693900.3.exon.8;Parent=LotjaGi1g1v0693900.3
LjG1.1_chr1	PGSB	CDS	126143397	126143549	.	+	2	ID=LotjaGi1g1v0693900.3.CDS.7;Parent=LotjaGi1g1v0693900.3
LjG1.1_chr1	PGSB	exon	126144108	126144178	.	+	.	ID=LotjaGi1g1v0693900.3.exon.9;Parent=LotjaGi1g1v0693900.3
LjG1.1_chr1	PGSB	CDS	126144108	126144178	.	+	2	ID=LotjaGi1g1v0693900.3.CDS.8;Parent=LotjaGi1g1v0693900.3
LjG1.1_chr1	PGSB	exon	126144268	126144386	.	+	.	ID=LotjaGi1g1v0693900.3.exon.10;Parent=LotjaGi1g1v0693900.3
LjG1.1_chr1	PGSB	CDS	126144268	126144386	.	+	0	ID=LotjaGi1g1v0693900.3.CDS.9;Parent=LotjaGi1g1v0693900.3
LjG1.1_chr1	PGSB	exon	126144867	126144996	.	+	.	ID=LotjaGi1g1v0693900.3.exon.11;Parent=LotjaGi1g1v0693900.3
LjG1.1_chr1	PGSB	CDS	126144867	126144996	.	+	1	ID=LotjaGi1g1v0693900.3.CDS.10;Parent=LotjaGi1g1v0693900.3
LjG1.1_chr1	PGSB	exon	126145663	126145714	.	+	.	ID=LotjaGi1g1v0693900.3.exon.12;Parent=LotjaGi1g1v0693900.3
LjG1.1_chr1	PGSB	CDS	126145663	126145714	.	+	0	ID=LotjaGi1g1v0693900.3.CDS.11;Parent=LotjaGi1g1v0693900.3
LjG1.1_chr1	PGSB	exon	126145804	126145987	.	+	.	ID=LotjaGi1g1v0693900.3.exon.13;Parent=LotjaGi1g1v0693900.3
LjG1.1_chr1	PGSB	CDS	126145804	126145987	.	+	2	ID=LotjaGi1g1v0693900.3.CDS.12;Parent=LotjaGi1g1v0693900.3
LjG1.1_chr1	PGSB	exon	126146096	126146270	.	+	.	ID=LotjaGi1g1v0693900.3.exon.14;Parent=LotjaGi1g1v0693900.3
LjG1.1_chr1	PGSB	CDS	126146096	126146270	.	+	1	ID=LotjaGi1g1v0693900.3.CDS.13;Parent=LotjaGi1g1v0693900.3
LjG1.1_chr1	PGSB	exon	126146673	126146843	.	+	.	ID=LotjaGi1g1v0693900.3.exon.15;Parent=LotjaGi1g1v0693900.3
LjG1.1_chr1	PGSB	CDS	126146673	126146843	.	+	0	ID=LotjaGi1g1v0693900.3.CDS.14;Parent=LotjaGi1g1v0693900.3
LjG1.1_chr1	PGSB	exon	126146923	126147036	.	+	.	ID=LotjaGi1g1v0693900.3.exon.16;Parent=LotjaGi1g1v0693900.3
LjG1.1_chr1	PGSB	CDS	126146923	126147036	.	+	0	ID=LotjaGi1g1v0693900.3.CDS.15;Parent=LotjaGi1g1v0693900.3
LjG1.1_chr1	PGSB	exon	126147185	126147235	.	+	.	ID=LotjaGi1g1v0693900.3.exon.17;Parent=LotjaGi1g1v0693900.3
LjG1.1_chr1	PGSB	CDS	126147185	126147235	.	+	0	ID=LotjaGi1g1v0693900.3.CDS.16;Parent=LotjaGi1g1v0693900.3
LjG1.1_chr1	PGSB	mRNA	126137998	126147339	.	+	.	ID=LotjaGi1g1v0693900.4;Parent=LotjaGi1g1v0693900;description=DNA helicase;ahrdqual=***;GO=GO:0000166,GO:0003677,GO:0003678,GO:0004386,GO:0005524,GO:0005634,GO:0006260,GO:0006270,GO:0016787,GO:0032508,GO:0042555;te-related=0
LjG1.1_chr1	PGSB	exon	126137998	126138071	.	+	.	ID=LotjaGi1g1v0693900.4.exon.1;Parent=LotjaGi1g1v0693900.4
LjG1.1_chr1	PGSB	five_prime_UTR	126137998	126138071	.	+	.	ID=LotjaGi1g1v0693900.4.five_prime_UTR.1;Parent=LotjaGi1g1v0693900.4
LjG1.1_chr1	PGSB	five_prime_UTR	126138237	126138293	.	+	.	ID=LotjaGi1g1v0693900.4.five_prime_UTR.2;Parent=LotjaGi1g1v0693900.4
LjG1.1_chr1	PGSB	exon	126138237	126138377	.	+	.	ID=LotjaGi1g1v0693900.4.exon.2;Parent=LotjaGi1g1v0693900.4
LjG1.1_chr1	PGSB	CDS	126138294	126138377	.	+	0	ID=LotjaGi1g1v0693900.4.CDS.1;Parent=LotjaGi1g1v0693900.4
LjG1.1_chr1	PGSB	exon	126138470	126138587	.	+	.	ID=LotjaGi1g1v0693900.4.exon.3;Parent=LotjaGi1g1v0693900.4
LjG1.1_chr1	PGSB	CDS	126138470	126138587	.	+	0	ID=LotjaGi1g1v0693900.4.CDS.2;Parent=LotjaGi1g1v0693900.4
LjG1.1_chr1	PGSB	exon	126138714	126138936	.	+	.	ID=LotjaGi1g1v0693900.4.exon.4;Parent=LotjaGi1g1v0693900.4
LjG1.1_chr1	PGSB	CDS	126138714	126138936	.	+	2	ID=LotjaGi1g1v0693900.4.CDS.3;Parent=LotjaGi1g1v0693900.4
LjG1.1_chr1	PGSB	exon	126139039	126139202	.	+	.	ID=LotjaGi1g1v0693900.4.exon.5;Parent=LotjaGi1g1v0693900.4
LjG1.1_chr1	PGSB	CDS	126139039	126139202	.	+	1	ID=LotjaGi1g1v0693900.4.CDS.4;Parent=LotjaGi1g1v0693900.4
LjG1.1_chr1	PGSB	exon	126140065	126140328	.	+	.	ID=LotjaGi1g1v0693900.4.exon.6;Parent=LotjaGi1g1v0693900.4
LjG1.1_chr1	PGSB	CDS	126140065	126140328	.	+	2	ID=LotjaGi1g1v0693900.4.CDS.5;Parent=LotjaGi1g1v0693900.4
LjG1.1_chr1	PGSB	exon	126140805	126140900	.	+	.	ID=LotjaGi1g1v0693900.4.exon.7;Parent=LotjaGi1g1v0693900.4
LjG1.1_chr1	PGSB	CDS	126140805	126140900	.	+	2	ID=LotjaGi1g1v0693900.4.CDS.6;Parent=LotjaGi1g1v0693900.4
LjG1.1_chr1	PGSB	exon	126143397	126143549	.	+	.	ID=LotjaGi1g1v0693900.4.exon.8;Parent=LotjaGi1g1v0693900.4
LjG1.1_chr1	PGSB	CDS	126143397	126143549	.	+	2	ID=LotjaGi1g1v0693900.4.CDS.7;Parent=LotjaGi1g1v0693900.4
LjG1.1_chr1	PGSB	exon	126144108	126144178	.	+	.	ID=LotjaGi1g1v0693900.4.exon.9;Parent=LotjaGi1g1v0693900.4
LjG1.1_chr1	PGSB	CDS	126144108	126144178	.	+	2	ID=LotjaGi1g1v0693900.4.CDS.8;Parent=LotjaGi1g1v0693900.4
LjG1.1_chr1	PGSB	exon	126144268	126144386	.	+	.	ID=LotjaGi1g1v0693900.4.exon.10;Parent=LotjaGi1g1v0693900.4
LjG1.1_chr1	PGSB	CDS	126144268	126144386	.	+	0	ID=LotjaGi1g1v0693900.4.CDS.9;Parent=LotjaGi1g1v0693900.4
LjG1.1_chr1	PGSB	exon	126144867	126144996	.	+	.	ID=LotjaGi1g1v0693900.4.exon.11;Parent=LotjaGi1g1v0693900.4
LjG1.1_chr1	PGSB	CDS	126144867	126144996	.	+	1	ID=LotjaGi1g1v0693900.4.CDS.10;Parent=LotjaGi1g1v0693900.4
LjG1.1_chr1	PGSB	exon	126145663	126145714	.	+	.	ID=LotjaGi1g1v0693900.4.exon.12;Parent=LotjaGi1g1v0693900.4
LjG1.1_chr1	PGSB	CDS	126145663	126145714	.	+	0	ID=LotjaGi1g1v0693900.4.CDS.11;Parent=LotjaGi1g1v0693900.4
LjG1.1_chr1	PGSB	exon	126145804	126145987	.	+	.	ID=LotjaGi1g1v0693900.4.exon.13;Parent=LotjaGi1g1v0693900.4
LjG1.1_chr1	PGSB	CDS	126145804	126145987	.	+	2	ID=LotjaGi1g1v0693900.4.CDS.12;Parent=LotjaGi1g1v0693900.4
LjG1.1_chr1	PGSB	exon	126146096	126146270	.	+	.	ID=LotjaGi1g1v0693900.4.exon.14;Parent=LotjaGi1g1v0693900.4
LjG1.1_chr1	PGSB	CDS	126146096	126146270	.	+	1	ID=LotjaGi1g1v0693900.4.CDS.13;Parent=LotjaGi1g1v0693900.4
LjG1.1_chr1	PGSB	exon	126146673	126146843	.	+	.	ID=LotjaGi1g1v0693900.4.exon.15;Parent=LotjaGi1g1v0693900.4
LjG1.1_chr1	PGSB	CDS	126146673	126146843	.	+	0	ID=LotjaGi1g1v0693900.4.CDS.14;Parent=LotjaGi1g1v0693900.4
LjG1.1_chr1	PGSB	exon	126146923	126147036	.	+	.	ID=LotjaGi1g1v0693900.4.exon.16;Parent=LotjaGi1g1v0693900.4
LjG1.1_chr1	PGSB	CDS	126146923	126147036	.	+	0	ID=LotjaGi1g1v0693900.4.CDS.15;Parent=LotjaGi1g1v0693900.4
LjG1.1_chr1	PGSB	CDS	126147185	126147235	.	+	0	ID=LotjaGi1g1v0693900.4.CDS.16;Parent=LotjaGi1g1v0693900.4
LjG1.1_chr1	PGSB	exon	126147185	126147271	.	+	.	ID=LotjaGi1g1v0693900.4.exon.17;Parent=LotjaGi1g1v0693900.4
LjG1.1_chr1	PGSB	three_prime_UTR	126147236	126147271	.	+	.	ID=LotjaGi1g1v0693900.4.three_prime_UTR.3;Parent=LotjaGi1g1v0693900.4
LjG1.1_chr1	PGSB	exon	126147329	126147339	.	+	.	ID=LotjaGi1g1v0693900.4.exon.18;Parent=LotjaGi1g1v0693900.4
LjG1.1_chr1	PGSB	three_prime_UTR	126147329	126147339	.	+	.	ID=LotjaGi1g1v0693900.4.three_prime_UTR.4;Parent=LotjaGi1g1v0693900.4
LjG1.1_chr1	PGSB	mRNA	126138171	126147235	.	+	.	ID=LotjaGi1g1v0693900.5;Parent=LotjaGi1g1v0693900;description=DNA helicase;ahrdqual=***;GO=GO:0000166,GO:0003677,GO:0003678,GO:0004386,GO:0005524,GO:0005634,GO:0006260,GO:0006270,GO:0016787,GO:0032508,GO:0042555;te-related=0
LjG1.1_chr1	PGSB	exon	126138171	126138179	.	+	.	ID=LotjaGi1g1v0693900.5.exon.1;Parent=LotjaGi1g1v0693900.5
LjG1.1_chr1	PGSB	five_prime_UTR	126138171	126138179	.	+	.	ID=LotjaGi1g1v0693900.5.five_prime_UTR.1;Parent=LotjaGi1g1v0693900.5
LjG1.1_chr1	PGSB	five_prime_UTR	126138237	126138293	.	+	.	ID=LotjaGi1g1v0693900.5.five_prime_UTR.2;Parent=LotjaGi1g1v0693900.5
LjG1.1_chr1	PGSB	exon	126138237	126138377	.	+	.	ID=LotjaGi1g1v0693900.5.exon.2;Parent=LotjaGi1g1v0693900.5
LjG1.1_chr1	PGSB	CDS	126138294	126138377	.	+	0	ID=LotjaGi1g1v0693900.5.CDS.1;Parent=LotjaGi1g1v0693900.5
LjG1.1_chr1	PGSB	exon	126138470	126138587	.	+	.	ID=LotjaGi1g1v0693900.5.exon.3;Parent=LotjaGi1g1v0693900.5
LjG1.1_chr1	PGSB	CDS	126138470	126138587	.	+	0	ID=LotjaGi1g1v0693900.5.CDS.2;Parent=LotjaGi1g1v0693900.5
LjG1.1_chr1	PGSB	exon	126138714	126138936	.	+	.	ID=LotjaGi1g1v0693900.5.exon.4;Parent=LotjaGi1g1v0693900.5
LjG1.1_chr1	PGSB	CDS	126138714	126138936	.	+	2	ID=LotjaGi1g1v0693900.5.CDS.3;Parent=LotjaGi1g1v0693900.5
LjG1.1_chr1	PGSB	exon	126139039	126139202	.	+	.	ID=LotjaGi1g1v0693900.5.exon.5;Parent=LotjaGi1g1v0693900.5
LjG1.1_chr1	PGSB	CDS	126139039	126139202	.	+	1	ID=LotjaGi1g1v0693900.5.CDS.4;Parent=LotjaGi1g1v0693900.5
LjG1.1_chr1	PGSB	exon	126140065	126140328	.	+	.	ID=LotjaGi1g1v0693900.5.exon.6;Parent=LotjaGi1g1v0693900.5
LjG1.1_chr1	PGSB	CDS	126140065	126140328	.	+	2	ID=LotjaGi1g1v0693900.5.CDS.5;Parent=LotjaGi1g1v0693900.5
LjG1.1_chr1	PGSB	exon	126140805	126140900	.	+	.	ID=LotjaGi1g1v0693900.5.exon.7;Parent=LotjaGi1g1v0693900.5
LjG1.1_chr1	PGSB	CDS	126140805	126140900	.	+	2	ID=LotjaGi1g1v0693900.5.CDS.6;Parent=LotjaGi1g1v0693900.5
LjG1.1_chr1	PGSB	exon	126143397	126143549	.	+	.	ID=LotjaGi1g1v0693900.5.exon.8;Parent=LotjaGi1g1v0693900.5
LjG1.1_chr1	PGSB	CDS	126143397	126143549	.	+	2	ID=LotjaGi1g1v0693900.5.CDS.7;Parent=LotjaGi1g1v0693900.5
LjG1.1_chr1	PGSB	exon	126144108	126144178	.	+	.	ID=LotjaGi1g1v0693900.5.exon.9;Parent=LotjaGi1g1v0693900.5
LjG1.1_chr1	PGSB	CDS	126144108	126144178	.	+	2	ID=LotjaGi1g1v0693900.5.CDS.8;Parent=LotjaGi1g1v0693900.5
LjG1.1_chr1	PGSB	exon	126144268	126144386	.	+	.	ID=LotjaGi1g1v0693900.5.exon.10;Parent=LotjaGi1g1v0693900.5
LjG1.1_chr1	PGSB	CDS	126144268	126144386	.	+	0	ID=LotjaGi1g1v0693900.5.CDS.9;Parent=LotjaGi1g1v0693900.5
LjG1.1_chr1	PGSB	exon	126144867	126144996	.	+	.	ID=LotjaGi1g1v0693900.5.exon.11;Parent=LotjaGi1g1v0693900.5
LjG1.1_chr1	PGSB	CDS	126144867	126144996	.	+	1	ID=LotjaGi1g1v0693900.5.CDS.10;Parent=LotjaGi1g1v0693900.5
LjG1.1_chr1	PGSB	exon	126145663	126145714	.	+	.	ID=LotjaGi1g1v0693900.5.exon.12;Parent=LotjaGi1g1v0693900.5
LjG1.1_chr1	PGSB	CDS	126145663	126145714	.	+	0	ID=LotjaGi1g1v0693900.5.CDS.11;Parent=LotjaGi1g1v0693900.5
LjG1.1_chr1	PGSB	exon	126145804	126145987	.	+	.	ID=LotjaGi1g1v0693900.5.exon.13;Parent=LotjaGi1g1v0693900.5
LjG1.1_chr1	PGSB	CDS	126145804	126145987	.	+	2	ID=LotjaGi1g1v0693900.5.CDS.12;Parent=LotjaGi1g1v0693900.5
LjG1.1_chr1	PGSB	exon	126146096	126146270	.	+	.	ID=LotjaGi1g1v0693900.5.exon.14;Parent=LotjaGi1g1v0693900.5
LjG1.1_chr1	PGSB	CDS	126146096	126146270	.	+	1	ID=LotjaGi1g1v0693900.5.CDS.13;Parent=LotjaGi1g1v0693900.5
LjG1.1_chr1	PGSB	exon	126146673	126146843	.	+	.	ID=LotjaGi1g1v0693900.5.exon.15;Parent=LotjaGi1g1v0693900.5
LjG1.1_chr1	PGSB	CDS	126146673	126146843	.	+	0	ID=LotjaGi1g1v0693900.5.CDS.14;Parent=LotjaGi1g1v0693900.5
LjG1.1_chr1	PGSB	exon	126146923	126147036	.	+	.	ID=LotjaGi1g1v0693900.5.exon.16;Parent=LotjaGi1g1v0693900.5
LjG1.1_chr1	PGSB	CDS	126146923	126147036	.	+	0	ID=LotjaGi1g1v0693900.5.CDS.15;Parent=LotjaGi1g1v0693900.5
LjG1.1_chr1	PGSB	exon	126147185	126147235	.	+	.	ID=LotjaGi1g1v0693900.5.exon.17;Parent=LotjaGi1g1v0693900.5
LjG1.1_chr1	PGSB	CDS	126147185	126147235	.	+	0	ID=LotjaGi1g1v0693900.5.CDS.16;Parent=LotjaGi1g1v0693900.5
###
LjG1.1_chr1	PGSB	CDS	126147185	126147235	.	+	0	ID=LotjaGi1g1v0693900.5.CDS.16;Parent=LotjaGi1g1v0693900.5
LjG1.1_chr1	PGSB	gene	126155704	126159736	.	-	.	ID=LotjaGi1g1v0694000_LC
LjG1.1_chr1	PGSB	mRNA	126155704	126159736	.	-	.	ID=LotjaGi1g1v0694000_LC.1;Parent=LotjaGi1g1v0694000_LC;description=Nuclear transcription factor Y subunit B;ahrdqual=***;GO=GO:0005634,GO:0006355,GO:0043565,GO:0046982;IPR=IPR009072,IPR003958;Pfam=SSF47113,PF00808;te-related=0
LjG1.1_chr1	PGSB	exon	126155704	126156677	.	-	.	ID=LotjaGi1g1v0694000_LC.1.exon.1;Parent=LotjaGi1g1v0694000_LC.1
LjG1.1_chr1	PGSB	three_prime_UTR	126155704	126156677	.	-	.	ID=LotjaGi1g1v0694000_LC.1.three_prime_UTR.1;Parent=LotjaGi1g1v0694000_LC.1
LjG1.1_chr1	PGSB	exon	126158113	126158163	.	-	.	ID=LotjaGi1g1v0694000_LC.1.exon.2;Parent=LotjaGi1g1v0694000_LC.1
LjG1.1_chr1	PGSB	three_prime_UTR	126158113	126158163	.	-	.	ID=LotjaGi1g1v0694000_LC.1.three_prime_UTR.2;Parent=LotjaGi1g1v0694000_LC.1
LjG1.1_chr1	PGSB	three_prime_UTR	126158457	126158808	.	-	.	ID=LotjaGi1g1v0694000_LC.1.three_prime_UTR.3;Parent=LotjaGi1g1v0694000_LC.1
LjG1.1_chr1	PGSB	exon	126158457	126159037	.	-	.	ID=LotjaGi1g1v0694000_LC.1.exon.3;Parent=LotjaGi1g1v0694000_LC.1
LjG1.1_chr1	PGSB	CDS	126158809	126159037	.	-	1	ID=LotjaGi1g1v0694000_LC.1.CDS.1;Parent=LotjaGi1g1v0694000_LC.1
LjG1.1_chr1	PGSB	CDS	126159116	126159336	.	-	0	ID=LotjaGi1g1v0694000_LC.1.CDS.2;Parent=LotjaGi1g1v0694000_LC.1
LjG1.1_chr1	PGSB	exon	126159116	126159736	.	-	.	ID=LotjaGi1g1v0694000_LC.1.exon.4;Parent=LotjaGi1g1v0694000_LC.1
LjG1.1_chr1	PGSB	five_prime_UTR	126159337	126159736	.	-	.	ID=LotjaGi1g1v0694000_LC.1.five_prime_UTR.4;Parent=LotjaGi1g1v0694000_LC.1
LjG1.1_chr1	PGSB	mRNA	126155704	126159736	.	-	.	ID=LotjaGi1g1v0694000_LC.2;Parent=LotjaGi1g1v0694000_LC;description=Nuclear transcription factor Y subunit B;ahrdqual=***;GO=GO:0005634,GO:0006355,GO:0043565,GO:0046982;IPR=IPR003958,IPR009072;Pfam=PF00808,SSF47113;te-related=0
LjG1.1_chr1	PGSB	exon	126155704	126156677	.	-	.	ID=LotjaGi1g1v0694000_LC.2.exon.1;Parent=LotjaGi1g1v0694000_LC.2
LjG1.1_chr1	PGSB	three_prime_UTR	126155704	126156677	.	-	.	ID=LotjaGi1g1v0694000_LC.2.three_prime_UTR.1;Parent=LotjaGi1g1v0694000_LC.2
LjG1.1_chr1	PGSB	exon	126158113	126158163	.	-	.	ID=LotjaGi1g1v0694000_LC.2.exon.2;Parent=LotjaGi1g1v0694000_LC.2
LjG1.1_chr1	PGSB	three_prime_UTR	126158113	126158163	.	-	.	ID=LotjaGi1g1v0694000_LC.2.three_prime_UTR.2;Parent=LotjaGi1g1v0694000_LC.2
LjG1.1_chr1	PGSB	exon	126158457	126158534	.	-	.	ID=LotjaGi1g1v0694000_LC.2.exon.3;Parent=LotjaGi1g1v0694000_LC.2
LjG1.1_chr1	PGSB	three_prime_UTR	126158457	126158534	.	-	.	ID=LotjaGi1g1v0694000_LC.2.three_prime_UTR.3;Parent=LotjaGi1g1v0694000_LC.2
LjG1.1_chr1	PGSB	three_prime_UTR	126158691	126158808	.	-	.	ID=LotjaGi1g1v0694000_LC.2.three_prime_UTR.4;Parent=LotjaGi1g1v0694000_LC.2
LjG1.1_chr1	PGSB	exon	126158691	126159037	.	-	.	ID=LotjaGi1g1v0694000_LC.2.exon.4;Parent=LotjaGi1g1v0694000_LC.2
LjG1.1_chr1	PGSB	CDS	126158809	126159037	.	-	1	ID=LotjaGi1g1v0694000_LC.2.CDS.1;Parent=LotjaGi1g1v0694000_LC.2
LjG1.1_chr1	PGSB	exon	126159116	126159357	.	-	.	ID=LotjaGi1g1v0694000_LC.2.exon.5;Parent=LotjaGi1g1v0694000_LC.2
LjG1.1_chr1	PGSB	CDS	126159116	126159357	.	-	0	ID=LotjaGi1g1v0694000_LC.2.CDS.2;Parent=LotjaGi1g1v0694000_LC.2
LjG1.1_chr1	PGSB	CDS	126159455	126159622	.	-	0	ID=LotjaGi1g1v0694000_LC.2.CDS.3;Parent=LotjaGi1g1v0694000_LC.2
LjG1.1_chr1	PGSB	exon	126159455	126159736	.	-	.	ID=LotjaGi1g1v0694000_LC.2.exon.6;Parent=LotjaGi1g1v0694000_LC.2
LjG1.1_chr1	PGSB	five_prime_UTR	126159623	126159736	.	-	.	ID=LotjaGi1g1v0694000_LC.2.five_prime_UTR.5;Parent=LotjaGi1g1v0694000_LC.2
LjG1.1_chr1	PGSB	mRNA	126155704	126159736	.	-	.	ID=LotjaGi1g1v0694000_LC.3;Parent=LotjaGi1g1v0694000_LC;description=Nuclear transcription factor Y subunit B;ahrdqual=***;GO=GO:0005634,GO:0006355,GO:0043565,GO:0046982;IPR=IPR003958,IPR009072;Pfam=PF00808,SSF47113;te-related=0
LjG1.1_chr1	PGSB	exon	126155704	126156677	.	-	.	ID=LotjaGi1g1v0694000_LC.3.exon.1;Parent=LotjaGi1g1v0694000_LC.3
LjG1.1_chr1	PGSB	three_prime_UTR	126155704	126156677	.	-	.	ID=LotjaGi1g1v0694000_LC.3.three_prime_UTR.1;Parent=LotjaGi1g1v0694000_LC.3
LjG1.1_chr1	PGSB	exon	126158113	126158163	.	-	.	ID=LotjaGi1g1v0694000_LC.3.exon.2;Parent=LotjaGi1g1v0694000_LC.3
LjG1.1_chr1	PGSB	three_prime_UTR	126158113	126158163	.	-	.	ID=LotjaGi1g1v0694000_LC.3.three_prime_UTR.2;Parent=LotjaGi1g1v0694000_LC.3
LjG1.1_chr1	PGSB	three_prime_UTR	126158457	126158651	.	-	.	ID=LotjaGi1g1v0694000_LC.3.three_prime_UTR.3;Parent=LotjaGi1g1v0694000_LC.3
LjG1.1_chr1	PGSB	exon	126158457	126158696	.	-	.	ID=LotjaGi1g1v0694000_LC.3.exon.3;Parent=LotjaGi1g1v0694000_LC.3
LjG1.1_chr1	PGSB	CDS	126158652	126158696	.	-	0	ID=LotjaGi1g1v0694000_LC.3.CDS.1;Parent=LotjaGi1g1v0694000_LC.3
LjG1.1_chr1	PGSB	exon	126158908	126159037	.	-	.	ID=LotjaGi1g1v0694000_LC.3.exon.4;Parent=LotjaGi1g1v0694000_LC.3
LjG1.1_chr1	PGSB	CDS	126158908	126159037	.	-	1	ID=LotjaGi1g1v0694000_LC.3.CDS.2;Parent=LotjaGi1g1v0694000_LC.3
LjG1.1_chr1	PGSB	exon	126159116	126159357	.	-	.	ID=LotjaGi1g1v0694000_LC.3.exon.5;Parent=LotjaGi1g1v0694000_LC.3
LjG1.1_chr1	PGSB	CDS	126159116	126159357	.	-	0	ID=LotjaGi1g1v0694000_LC.3.CDS.3;Parent=LotjaGi1g1v0694000_LC.3
LjG1.1_chr1	PGSB	CDS	126159455	126159622	.	-	0	ID=LotjaGi1g1v0694000_LC.3.CDS.4;Parent=LotjaGi1g1v0694000_LC.3
LjG1.1_chr1	PGSB	exon	126159455	126159736	.	-	.	ID=LotjaGi1g1v0694000_LC.3.exon.6;Parent=LotjaGi1g1v0694000_LC.3
LjG1.1_chr1	PGSB	five_prime_UTR	126159623	126159736	.	-	.	ID=LotjaGi1g1v0694000_LC.3.five_prime_UTR.4;Parent=LotjaGi1g1v0694000_LC.3
LjG1.1_chr1	PGSB	mRNA	126155704	126159736	.	-	.	ID=LotjaGi1g1v0694000_LC.4;Parent=LotjaGi1g1v0694000_LC;description=Nuclear transcription factor Y subunit B;ahrdqual=***;GO=GO:0005634,GO:0006355,GO:0043565,GO:0046982;IPR=IPR003958,IPR009072;Pfam=PF00808,SSF47113;te-related=0
LjG1.1_chr1	PGSB	three_prime_UTR	126155704	126156638	.	-	.	ID=LotjaGi1g1v0694000_LC.4.three_prime_UTR.1;Parent=LotjaGi1g1v0694000_LC.4
LjG1.1_chr1	PGSB	exon	126155704	126156677	.	-	.	ID=LotjaGi1g1v0694000_LC.4.exon.1;Parent=LotjaGi1g1v0694000_LC.4
LjG1.1_chr1	PGSB	CDS	126156639	126156677	.	-	0	ID=LotjaGi1g1v0694000_LC.4.CDS.1;Parent=LotjaGi1g1v0694000_LC.4
LjG1.1_chr1	PGSB	exon	126158113	126158163	.	-	.	ID=LotjaGi1g1v0694000_LC.4.exon.2;Parent=LotjaGi1g1v0694000_LC.4
LjG1.1_chr1	PGSB	CDS	126158113	126158163	.	-	0	ID=LotjaGi1g1v0694000_LC.4.CDS.2;Parent=LotjaGi1g1v0694000_LC.4
LjG1.1_chr1	PGSB	exon	126158457	126158534	.	-	.	ID=LotjaGi1g1v0694000_LC.4.exon.3;Parent=LotjaGi1g1v0694000_LC.4
LjG1.1_chr1	PGSB	CDS	126158457	126158534	.	-	0	ID=LotjaGi1g1v0694000_LC.4.CDS.3;Parent=LotjaGi1g1v0694000_LC.4
LjG1.1_chr1	PGSB	exon	126158691	126158696	.	-	.	ID=LotjaGi1g1v0694000_LC.4.exon.4;Parent=LotjaGi1g1v0694000_LC.4
LjG1.1_chr1	PGSB	CDS	126158691	126158696	.	-	0	ID=LotjaGi1g1v0694000_LC.4.CDS.4;Parent=LotjaGi1g1v0694000_LC.4
LjG1.1_chr1	PGSB	exon	126158908	126159037	.	-	.	ID=LotjaGi1g1v0694000_LC.4.exon.5;Parent=LotjaGi1g1v0694000_LC.4
LjG1.1_chr1	PGSB	CDS	126158908	126159037	.	-	1	ID=LotjaGi1g1v0694000_LC.4.CDS.5;Parent=LotjaGi1g1v0694000_LC.4
LjG1.1_chr1	PGSB	exon	126159116	126159357	.	-	.	ID=LotjaGi1g1v0694000_LC.4.exon.6;Parent=LotjaGi1g1v0694000_LC.4
LjG1.1_chr1	PGSB	CDS	126159116	126159357	.	-	0	ID=LotjaGi1g1v0694000_LC.4.CDS.6;Parent=LotjaGi1g1v0694000_LC.4
LjG1.1_chr1	PGSB	CDS	126159455	126159622	.	-	0	ID=LotjaGi1g1v0694000_LC.4.CDS.7;Parent=LotjaGi1g1v0694000_LC.4
LjG1.1_chr1	PGSB	exon	126159455	126159736	.	-	.	ID=LotjaGi1g1v0694000_LC.4.exon.7;Parent=LotjaGi1g1v0694000_LC.4
LjG1.1_chr1	PGSB	five_prime_UTR	126159623	126159736	.	-	.	ID=LotjaGi1g1v0694000_LC.4.five_prime_UTR.2;Parent=LotjaGi1g1v0694000_LC.4
LjG1.1_chr1	PGSB	mRNA	126158687	126159314	.	-	.	ID=LotjaGi1g1v0694000_LC.5;Parent=LotjaGi1g1v0694000_LC;description=basic helix-loop-helix (bHLH) DNA-binding superfamily protein;ahrdqual=--*;te-related=0
LjG1.1_chr1	PGSB	exon	126158687	126158696	.	-	.	ID=LotjaGi1g1v0694000_LC.5.exon.1;Parent=LotjaGi1g1v0694000_LC.5
LjG1.1_chr1	PGSB	CDS	126158687	126158696	.	-	1	ID=LotjaGi1g1v0694000_LC.5.CDS.1;Parent=LotjaGi1g1v0694000_LC.5
LjG1.1_chr1	PGSB	exon	126158908	126159037	.	-	.	ID=LotjaGi1g1v0694000_LC.5.exon.2;Parent=LotjaGi1g1v0694000_LC.5
LjG1.1_chr1	PGSB	CDS	126158908	126159037	.	-	2	ID=LotjaGi1g1v0694000_LC.5.CDS.2;Parent=LotjaGi1g1v0694000_LC.5
LjG1.1_chr1	PGSB	CDS	126159116	126159191	.	-	0	ID=LotjaGi1g1v0694000_LC.5.CDS.3;Parent=LotjaGi1g1v0694000_LC.5
LjG1.1_chr1	PGSB	exon	126159116	126159314	.	-	.	ID=LotjaGi1g1v0694000_LC.5.exon.3;Parent=LotjaGi1g1v0694000_LC.5
###
LjG1.1_chr1	PGSB	exon	126159116	126159314	.	-	.	ID=LotjaGi1g1v0694000_LC.5.exon.3;Parent=LotjaGi1g1v0694000_LC.5
LjG1.1_chr1	PGSB	gene	126163739	126164666	.	+	.	ID=LotjaGi1g1v0694100_LC
LjG1.1_chr1	PGSB	mRNA	126163739	126164666	.	+	.	ID=LotjaGi1g1v0694100_LC.1;Parent=LotjaGi1g1v0694100_LC;description=RWP-RK domain-containing protein, putative;ahrdqual=*-*;GO=GO:0003677,GO:0005634,GO:0006351,GO:0006355;IPR=IPR003035;Pfam=PF02042;te-related=0
LjG1.1_chr1	PGSB	five_prime_UTR	126163739	126164276	.	+	.	ID=LotjaGi1g1v0694100_LC.1.five_prime_UTR.1;Parent=LotjaGi1g1v0694100_LC.1
LjG1.1_chr1	PGSB	exon	126163739	126164666	.	+	.	ID=LotjaGi1g1v0694100_LC.1.exon.1;Parent=LotjaGi1g1v0694100_LC.1
LjG1.1_chr1	PGSB	CDS	126164277	126164666	.	+	0	ID=LotjaGi1g1v0694100_LC.1.CDS.1;Parent=LotjaGi1g1v0694100_LC.1
###
LjG1.1_chr1	PGSB	CDS	126164277	126164666	.	+	0	ID=LotjaGi1g1v0694100_LC.1.CDS.1;Parent=LotjaGi1g1v0694100_LC.1
LjG1.1_chr1	PGSB	gene	126203704	126207019	.	-	.	ID=LotjaGi1g1v0694200
LjG1.1_chr1	PGSB	mRNA	126203704	126207019	.	-	.	ID=LotjaGi1g1v0694200.1;Parent=LotjaGi1g1v0694200;description=AP2-like ethylene-responsive transcription factor;ahrdqual=***;GO=GO:0003677,GO:0003700,GO:0005634,GO:0006351,GO:0006355,GO:0007275;IPR=IPR001471,IPR001471,IPR016177,IPR016177;Pfam=PF00847,PF00847,SSF54171,SSF54171;te-related=0
LjG1.1_chr1	PGSB	three_prime_UTR	126203704	126204071	.	-	.	ID=LotjaGi1g1v0694200.1.three_prime_UTR.1;Parent=LotjaGi1g1v0694200.1
LjG1.1_chr1	PGSB	exon	126203704	126204329	.	-	.	ID=LotjaGi1g1v0694200.1.exon.1;Parent=LotjaGi1g1v0694200.1
LjG1.1_chr1	PGSB	CDS	126204072	126204329	.	-	0	ID=LotjaGi1g1v0694200.1.CDS.1;Parent=LotjaGi1g1v0694200.1
LjG1.1_chr1	PGSB	exon	126204418	126204531	.	-	.	ID=LotjaGi1g1v0694200.1.exon.2;Parent=LotjaGi1g1v0694200.1
LjG1.1_chr1	PGSB	CDS	126204418	126204531	.	-	0	ID=LotjaGi1g1v0694200.1.CDS.2;Parent=LotjaGi1g1v0694200.1
LjG1.1_chr1	PGSB	exon	126204739	126204824	.	-	.	ID=LotjaGi1g1v0694200.1.exon.3;Parent=LotjaGi1g1v0694200.1
LjG1.1_chr1	PGSB	CDS	126204739	126204824	.	-	2	ID=LotjaGi1g1v0694200.1.CDS.3;Parent=LotjaGi1g1v0694200.1
LjG1.1_chr1	PGSB	exon	126204938	126205041	.	-	.	ID=LotjaGi1g1v0694200.1.exon.4;Parent=LotjaGi1g1v0694200.1
LjG1.1_chr1	PGSB	CDS	126204938	126205041	.	-	1	ID=LotjaGi1g1v0694200.1.CDS.4;Parent=LotjaGi1g1v0694200.1
LjG1.1_chr1	PGSB	exon	126205144	126205188	.	-	.	ID=LotjaGi1g1v0694200.1.exon.5;Parent=LotjaGi1g1v0694200.1
LjG1.1_chr1	PGSB	CDS	126205144	126205188	.	-	1	ID=LotjaGi1g1v0694200.1.CDS.5;Parent=LotjaGi1g1v0694200.1
LjG1.1_chr1	PGSB	exon	126205416	126205561	.	-	.	ID=LotjaGi1g1v0694200.1.exon.6;Parent=LotjaGi1g1v0694200.1
LjG1.1_chr1	PGSB	CDS	126205416	126205561	.	-	0	ID=LotjaGi1g1v0694200.1.CDS.6;Parent=LotjaGi1g1v0694200.1
LjG1.1_chr1	PGSB	exon	126205656	126205743	.	-	.	ID=LotjaGi1g1v0694200.1.exon.7;Parent=LotjaGi1g1v0694200.1
LjG1.1_chr1	PGSB	CDS	126205656	126205743	.	-	1	ID=LotjaGi1g1v0694200.1.CDS.7;Parent=LotjaGi1g1v0694200.1
LjG1.1_chr1	PGSB	exon	126205828	126205858	.	-	.	ID=LotjaGi1g1v0694200.1.exon.8;Parent=LotjaGi1g1v0694200.1
LjG1.1_chr1	PGSB	CDS	126205828	126205858	.	-	2	ID=LotjaGi1g1v0694200.1.CDS.8;Parent=LotjaGi1g1v0694200.1
LjG1.1_chr1	PGSB	exon	126205974	126205999	.	-	.	ID=LotjaGi1g1v0694200.1.exon.9;Parent=LotjaGi1g1v0694200.1
LjG1.1_chr1	PGSB	CDS	126205974	126205999	.	-	1	ID=LotjaGi1g1v0694200.1.CDS.9;Parent=LotjaGi1g1v0694200.1
LjG1.1_chr1	PGSB	CDS	126206122	126206546	.	-	0	ID=LotjaGi1g1v0694200.1.CDS.10;Parent=LotjaGi1g1v0694200.1
LjG1.1_chr1	PGSB	exon	126206122	126207019	.	-	.	ID=LotjaGi1g1v0694200.1.exon.10;Parent=LotjaGi1g1v0694200.1
LjG1.1_chr1	PGSB	five_prime_UTR	126206547	126207019	.	-	.	ID=LotjaGi1g1v0694200.1.five_prime_UTR.2;Parent=LotjaGi1g1v0694200.1
###
LjG1.1_chr1	PGSB	five_prime_UTR	126206547	126207019	.	-	.	ID=LotjaGi1g1v0694200.1.five_prime_UTR.2;Parent=LotjaGi1g1v0694200.1
LjG1.1_chr1	PGSB	gene	126220593	126228832	.	-	.	ID=LotjaGi1g1v0694300
LjG1.1_chr1	PGSB	mRNA	126220593	126228832	.	-	.	ID=LotjaGi1g1v0694300.1;Parent=LotjaGi1g1v0694300;description=Pentatricopeptide repeat-containing protein, putative;ahrdqual=***;IPR=IPR002885,IPR002885,IPR002885,IPR002885,IPR002885,IPR002885,IPR002885,IPR002885,IPR002885,IPR002885,IPR002885;Pfam=TIGR00756,TIGR00756,TIGR00756,TIGR00756,TIGR00756,TIGR00756,PF13041,PF13041,PF13041,PF01535,PF01535;te-related=0
LjG1.1_chr1	PGSB	three_prime_UTR	126220593	126222670	.	-	.	ID=LotjaGi1g1v0694300.1.three_prime_UTR.1;Parent=LotjaGi1g1v0694300.1
LjG1.1_chr1	PGSB	exon	126220593	126223011	.	-	.	ID=LotjaGi1g1v0694300.1.exon.1;Parent=LotjaGi1g1v0694300.1
LjG1.1_chr1	PGSB	CDS	126222671	126223011	.	-	2	ID=LotjaGi1g1v0694300.1.CDS.1;Parent=LotjaGi1g1v0694300.1
LjG1.1_chr1	PGSB	exon	126223129	126223189	.	-	.	ID=LotjaGi1g1v0694300.1.exon.2;Parent=LotjaGi1g1v0694300.1
LjG1.1_chr1	PGSB	CDS	126223129	126223189	.	-	0	ID=LotjaGi1g1v0694300.1.CDS.2;Parent=LotjaGi1g1v0694300.1
LjG1.1_chr1	PGSB	exon	126223397	126223607	.	-	.	ID=LotjaGi1g1v0694300.1.exon.3;Parent=LotjaGi1g1v0694300.1
LjG1.1_chr1	PGSB	CDS	126223397	126223607	.	-	1	ID=LotjaGi1g1v0694300.1.CDS.3;Parent=LotjaGi1g1v0694300.1
LjG1.1_chr1	PGSB	exon	126223676	126223773	.	-	.	ID=LotjaGi1g1v0694300.1.exon.4;Parent=LotjaGi1g1v0694300.1
LjG1.1_chr1	PGSB	CDS	126223676	126223773	.	-	0	ID=LotjaGi1g1v0694300.1.CDS.4;Parent=LotjaGi1g1v0694300.1
LjG1.1_chr1	PGSB	exon	126224049	126224342	.	-	.	ID=LotjaGi1g1v0694300.1.exon.5;Parent=LotjaGi1g1v0694300.1
LjG1.1_chr1	PGSB	CDS	126224049	126224342	.	-	0	ID=LotjaGi1g1v0694300.1.CDS.5;Parent=LotjaGi1g1v0694300.1
LjG1.1_chr1	PGSB	exon	126225450	126226025	.	-	.	ID=LotjaGi1g1v0694300.1.exon.6;Parent=LotjaGi1g1v0694300.1
LjG1.1_chr1	PGSB	CDS	126225450	126226025	.	-	0	ID=LotjaGi1g1v0694300.1.CDS.6;Parent=LotjaGi1g1v0694300.1
LjG1.1_chr1	PGSB	CDS	126226178	126226321	.	-	0	ID=LotjaGi1g1v0694300.1.CDS.7;Parent=LotjaGi1g1v0694300.1
LjG1.1_chr1	PGSB	exon	126226178	126226408	.	-	.	ID=LotjaGi1g1v0694300.1.exon.7;Parent=LotjaGi1g1v0694300.1
LjG1.1_chr1	PGSB	five_prime_UTR	126226322	126226408	.	-	.	ID=LotjaGi1g1v0694300.1.five_prime_UTR.2;Parent=LotjaGi1g1v0694300.1
LjG1.1_chr1	PGSB	exon	126226771	126226878	.	-	.	ID=LotjaGi1g1v0694300.1.exon.8;Parent=LotjaGi1g1v0694300.1
LjG1.1_chr1	PGSB	five_prime_UTR	126226771	126226878	.	-	.	ID=LotjaGi1g1v0694300.1.five_prime_UTR.3;Parent=LotjaGi1g1v0694300.1
LjG1.1_chr1	PGSB	exon	126227317	126227521	.	-	.	ID=LotjaGi1g1v0694300.1.exon.9;Parent=LotjaGi1g1v0694300.1
LjG1.1_chr1	PGSB	five_prime_UTR	126227317	126227521	.	-	.	ID=LotjaGi1g1v0694300.1.five_prime_UTR.4;Parent=LotjaGi1g1v0694300.1
LjG1.1_chr1	PGSB	exon	126227697	126227784	.	-	.	ID=LotjaGi1g1v0694300.1.exon.10;Parent=LotjaGi1g1v0694300.1
LjG1.1_chr1	PGSB	five_prime_UTR	126227697	126227784	.	-	.	ID=LotjaGi1g1v0694300.1.five_prime_UTR.5;Parent=LotjaGi1g1v0694300.1
LjG1.1_chr1	PGSB	exon	126228288	126228832	.	-	.	ID=LotjaGi1g1v0694300.1.exon.11;Parent=LotjaGi1g1v0694300.1
LjG1.1_chr1	PGSB	five_prime_UTR	126228288	126228832	.	-	.	ID=LotjaGi1g1v0694300.1.five_prime_UTR.6;Parent=LotjaGi1g1v0694300.1
LjG1.1_chr1	PGSB	mRNA	126220593	126228832	.	-	.	ID=LotjaGi1g1v0694300.2;Parent=LotjaGi1g1v0694300;description=Pentatricopeptide repeat-containing protein, putative;ahrdqual=***;IPR=IPR002885,IPR002885,IPR002885,IPR002885,IPR002885,IPR002885,IPR002885,IPR002885,IPR002885,IPR002885,IPR002885;Pfam=PF01535,PF01535,PF13041,PF13041,TIGR00756,TIGR00756,TIGR00756,TIGR00756,TIGR00756,TIGR00756,PF13812;te-related=0
LjG1.1_chr1	PGSB	three_prime_UTR	126220593	126222670	.	-	.	ID=LotjaGi1g1v0694300.2.three_prime_UTR.1;Parent=LotjaGi1g1v0694300.2
LjG1.1_chr1	PGSB	exon	126220593	126223011	.	-	.	ID=LotjaGi1g1v0694300.2.exon.1;Parent=LotjaGi1g1v0694300.2
LjG1.1_chr1	PGSB	CDS	126222671	126223011	.	-	2	ID=LotjaGi1g1v0694300.2.CDS.1;Parent=LotjaGi1g1v0694300.2
LjG1.1_chr1	PGSB	exon	126223129	126223189	.	-	.	ID=LotjaGi1g1v0694300.2.exon.2;Parent=LotjaGi1g1v0694300.2
LjG1.1_chr1	PGSB	CDS	126223129	126223189	.	-	0	ID=LotjaGi1g1v0694300.2.CDS.2;Parent=LotjaGi1g1v0694300.2
LjG1.1_chr1	PGSB	exon	126223397	126223607	.	-	.	ID=LotjaGi1g1v0694300.2.exon.3;Parent=LotjaGi1g1v0694300.2
LjG1.1_chr1	PGSB	CDS	126223397	126223607	.	-	1	ID=LotjaGi1g1v0694300.2.CDS.3;Parent=LotjaGi1g1v0694300.2
LjG1.1_chr1	PGSB	exon	126223676	126223773	.	-	.	ID=LotjaGi1g1v0694300.2.exon.4;Parent=LotjaGi1g1v0694300.2
LjG1.1_chr1	PGSB	CDS	126223676	126223773	.	-	0	ID=LotjaGi1g1v0694300.2.CDS.4;Parent=LotjaGi1g1v0694300.2
LjG1.1_chr1	PGSB	exon	126224049	126224129	.	-	.	ID=LotjaGi1g1v0694300.2.exon.5;Parent=LotjaGi1g1v0694300.2
LjG1.1_chr1	PGSB	CDS	126224049	126224129	.	-	0	ID=LotjaGi1g1v0694300.2.CDS.5;Parent=LotjaGi1g1v0694300.2
LjG1.1_chr1	PGSB	exon	126224277	126224342	.	-	.	ID=LotjaGi1g1v0694300.2.exon.6;Parent=LotjaGi1g1v0694300.2
LjG1.1_chr1	PGSB	CDS	126224277	126224342	.	-	0	ID=LotjaGi1g1v0694300.2.CDS.6;Parent=LotjaGi1g1v0694300.2
LjG1.1_chr1	PGSB	exon	126225450	126226025	.	-	.	ID=LotjaGi1g1v0694300.2.exon.7;Parent=LotjaGi1g1v0694300.2
LjG1.1_chr1	PGSB	CDS	126225450	126226025	.	-	0	ID=LotjaGi1g1v0694300.2.CDS.7;Parent=LotjaGi1g1v0694300.2
LjG1.1_chr1	PGSB	CDS	126226178	126226321	.	-	0	ID=LotjaGi1g1v0694300.2.CDS.8;Parent=LotjaGi1g1v0694300.2
LjG1.1_chr1	PGSB	exon	126226178	126226878	.	-	.	ID=LotjaGi1g1v0694300.2.exon.8;Parent=LotjaGi1g1v0694300.2
LjG1.1_chr1	PGSB	five_prime_UTR	126226322	126226878	.	-	.	ID=LotjaGi1g1v0694300.2.five_prime_UTR.2;Parent=LotjaGi1g1v0694300.2
LjG1.1_chr1	PGSB	exon	126227330	126227521	.	-	.	ID=LotjaGi1g1v0694300.2.exon.9;Parent=LotjaGi1g1v0694300.2
LjG1.1_chr1	PGSB	five_prime_UTR	126227330	126227521	.	-	.	ID=LotjaGi1g1v0694300.2.five_prime_UTR.3;Parent=LotjaGi1g1v0694300.2
LjG1.1_chr1	PGSB	exon	126227697	126227784	.	-	.	ID=LotjaGi1g1v0694300.2.exon.10;Parent=LotjaGi1g1v0694300.2
LjG1.1_chr1	PGSB	five_prime_UTR	126227697	126227784	.	-	.	ID=LotjaGi1g1v0694300.2.five_prime_UTR.4;Parent=LotjaGi1g1v0694300.2
LjG1.1_chr1	PGSB	exon	126228288	126228832	.	-	.	ID=LotjaGi1g1v0694300.2.exon.11;Parent=LotjaGi1g1v0694300.2
LjG1.1_chr1	PGSB	five_prime_UTR	126228288	126228832	.	-	.	ID=LotjaGi1g1v0694300.2.five_prime_UTR.5;Parent=LotjaGi1g1v0694300.2
LjG1.1_chr1	PGSB	mRNA	126220593	126228832	.	-	.	ID=LotjaGi1g1v0694300.3;Parent=LotjaGi1g1v0694300;description=Pentatricopeptide repeat-containing protein, putative;ahrdqual=***;IPR=IPR002885,IPR002885,IPR002885,IPR002885,IPR002885,IPR002885,IPR002885,IPR002885,IPR002885,IPR002885,IPR002885,IPR002885,IPR002885;Pfam=TIGR00756,TIGR00756,TIGR00756,TIGR00756,TIGR00756,TIGR00756,TIGR00756,PF13041,PF13041,PF13812,PF13812,PF12854,PF01535;te-related=0
LjG1.1_chr1	PGSB	three_prime_UTR	126220593	126222670	.	-	.	ID=LotjaGi1g1v0694300.3.three_prime_UTR.1;Parent=LotjaGi1g1v0694300.3
LjG1.1_chr1	PGSB	exon	126220593	126223011	.	-	.	ID=LotjaGi1g1v0694300.3.exon.1;Parent=LotjaGi1g1v0694300.3
LjG1.1_chr1	PGSB	CDS	126222671	126223011	.	-	2	ID=LotjaGi1g1v0694300.3.CDS.1;Parent=LotjaGi1g1v0694300.3
LjG1.1_chr1	PGSB	exon	126223129	126223189	.	-	.	ID=LotjaGi1g1v0694300.3.exon.2;Parent=LotjaGi1g1v0694300.3
LjG1.1_chr1	PGSB	CDS	126223129	126223189	.	-	0	ID=LotjaGi1g1v0694300.3.CDS.2;Parent=LotjaGi1g1v0694300.3
LjG1.1_chr1	PGSB	exon	126223397	126223607	.	-	.	ID=LotjaGi1g1v0694300.3.exon.3;Parent=LotjaGi1g1v0694300.3
LjG1.1_chr1	PGSB	CDS	126223397	126223607	.	-	1	ID=LotjaGi1g1v0694300.3.CDS.3;Parent=LotjaGi1g1v0694300.3
LjG1.1_chr1	PGSB	exon	126223676	126223773	.	-	.	ID=LotjaGi1g1v0694300.3.exon.4;Parent=LotjaGi1g1v0694300.3
LjG1.1_chr1	PGSB	CDS	126223676	126223773	.	-	0	ID=LotjaGi1g1v0694300.3.CDS.4;Parent=LotjaGi1g1v0694300.3
LjG1.1_chr1	PGSB	exon	126224049	126224129	.	-	.	ID=LotjaGi1g1v0694300.3.exon.5;Parent=LotjaGi1g1v0694300.3
LjG1.1_chr1	PGSB	CDS	126224049	126224129	.	-	0	ID=LotjaGi1g1v0694300.3.CDS.5;Parent=LotjaGi1g1v0694300.3
LjG1.1_chr1	PGSB	exon	126224277	126224342	.	-	.	ID=LotjaGi1g1v0694300.3.exon.6;Parent=LotjaGi1g1v0694300.3
LjG1.1_chr1	PGSB	CDS	126224277	126224342	.	-	0	ID=LotjaGi1g1v0694300.3.CDS.6;Parent=LotjaGi1g1v0694300.3
LjG1.1_chr1	PGSB	exon	126225450	126226025	.	-	.	ID=LotjaGi1g1v0694300.3.exon.7;Parent=LotjaGi1g1v0694300.3
LjG1.1_chr1	PGSB	CDS	126225450	126226025	.	-	0	ID=LotjaGi1g1v0694300.3.CDS.7;Parent=LotjaGi1g1v0694300.3
LjG1.1_chr1	PGSB	exon	126226178	126226342	.	-	.	ID=LotjaGi1g1v0694300.3.exon.8;Parent=LotjaGi1g1v0694300.3
LjG1.1_chr1	PGSB	CDS	126226178	126226342	.	-	0	ID=LotjaGi1g1v0694300.3.CDS.8;Parent=LotjaGi1g1v0694300.3
LjG1.1_chr1	PGSB	exon	126226771	126226878	.	-	.	ID=LotjaGi1g1v0694300.3.exon.9;Parent=LotjaGi1g1v0694300.3
LjG1.1_chr1	PGSB	CDS	126226771	126226878	.	-	0	ID=LotjaGi1g1v0694300.3.CDS.9;Parent=LotjaGi1g1v0694300.3
LjG1.1_chr1	PGSB	exon	126227317	126227521	.	-	.	ID=LotjaGi1g1v0694300.3.exon.10;Parent=LotjaGi1g1v0694300.3
LjG1.1_chr1	PGSB	CDS	126227317	126227521	.	-	1	ID=LotjaGi1g1v0694300.3.CDS.10;Parent=LotjaGi1g1v0694300.3
LjG1.1_chr1	PGSB	CDS	126227697	126227743	.	-	0	ID=LotjaGi1g1v0694300.3.CDS.11;Parent=LotjaGi1g1v0694300.3
LjG1.1_chr1	PGSB	exon	126227697	126227784	.	-	.	ID=LotjaGi1g1v0694300.3.exon.11;Parent=LotjaGi1g1v0694300.3
LjG1.1_chr1	PGSB	five_prime_UTR	126227744	126227784	.	-	.	ID=LotjaGi1g1v0694300.3.five_prime_UTR.2;Parent=LotjaGi1g1v0694300.3
LjG1.1_chr1	PGSB	exon	126228298	126228832	.	-	.	ID=LotjaGi1g1v0694300.3.exon.12;Parent=LotjaGi1g1v0694300.3
LjG1.1_chr1	PGSB	five_prime_UTR	126228298	126228832	.	-	.	ID=LotjaGi1g1v0694300.3.five_prime_UTR.3;Parent=LotjaGi1g1v0694300.3
LjG1.1_chr1	PGSB	mRNA	126221666	126228807	.	-	.	ID=LotjaGi1g1v0694300.4;Parent=LotjaGi1g1v0694300;description=Pentatricopeptide repeat-containing protein, putative;ahrdqual=***;IPR=IPR002885,IPR002885,IPR002885,IPR002885,IPR002885,IPR002885,IPR002885,IPR002885,IPR002885,IPR002885,IPR002885,IPR002885,IPR002885;Pfam=PF13812,PF13812,TIGR00756,TIGR00756,TIGR00756,TIGR00756,TIGR00756,TIGR00756,TIGR00756,PF13041,PF13041,PF01535,PF12854;te-related=0
LjG1.1_chr1	PGSB	three_prime_UTR	126221666	126222670	.	-	.	ID=LotjaGi1g1v0694300.4.three_prime_UTR.1;Parent=LotjaGi1g1v0694300.4
LjG1.1_chr1	PGSB	exon	126221666	126223011	.	-	.	ID=LotjaGi1g1v0694300.4.exon.1;Parent=LotjaGi1g1v0694300.4
LjG1.1_chr1	PGSB	CDS	126222671	126223011	.	-	2	ID=LotjaGi1g1v0694300.4.CDS.1;Parent=LotjaGi1g1v0694300.4
LjG1.1_chr1	PGSB	exon	126223129	126223189	.	-	.	ID=LotjaGi1g1v0694300.4.exon.2;Parent=LotjaGi1g1v0694300.4
LjG1.1_chr1	PGSB	CDS	126223129	126223189	.	-	0	ID=LotjaGi1g1v0694300.4.CDS.2;Parent=LotjaGi1g1v0694300.4
LjG1.1_chr1	PGSB	exon	126223397	126223607	.	-	.	ID=LotjaGi1g1v0694300.4.exon.3;Parent=LotjaGi1g1v0694300.4
LjG1.1_chr1	PGSB	CDS	126223397	126223607	.	-	1	ID=LotjaGi1g1v0694300.4.CDS.3;Parent=LotjaGi1g1v0694300.4
LjG1.1_chr1	PGSB	exon	126223676	126223773	.	-	.	ID=LotjaGi1g1v0694300.4.exon.4;Parent=LotjaGi1g1v0694300.4
LjG1.1_chr1	PGSB	CDS	126223676	126223773	.	-	0	ID=LotjaGi1g1v0694300.4.CDS.4;Parent=LotjaGi1g1v0694300.4
LjG1.1_chr1	PGSB	exon	126224049	126224129	.	-	.	ID=LotjaGi1g1v0694300.4.exon.5;Parent=LotjaGi1g1v0694300.4
LjG1.1_chr1	PGSB	CDS	126224049	126224129	.	-	0	ID=LotjaGi1g1v0694300.4.CDS.5;Parent=LotjaGi1g1v0694300.4
LjG1.1_chr1	PGSB	exon	126224277	126224342	.	-	.	ID=LotjaGi1g1v0694300.4.exon.6;Parent=LotjaGi1g1v0694300.4
LjG1.1_chr1	PGSB	CDS	126224277	126224342	.	-	0	ID=LotjaGi1g1v0694300.4.CDS.6;Parent=LotjaGi1g1v0694300.4
LjG1.1_chr1	PGSB	exon	126225450	126226025	.	-	.	ID=LotjaGi1g1v0694300.4.exon.7;Parent=LotjaGi1g1v0694300.4
LjG1.1_chr1	PGSB	CDS	126225450	126226025	.	-	0	ID=LotjaGi1g1v0694300.4.CDS.7;Parent=LotjaGi1g1v0694300.4
LjG1.1_chr1	PGSB	exon	126226178	126226342	.	-	.	ID=LotjaGi1g1v0694300.4.exon.8;Parent=LotjaGi1g1v0694300.4
LjG1.1_chr1	PGSB	CDS	126226178	126226342	.	-	0	ID=LotjaGi1g1v0694300.4.CDS.8;Parent=LotjaGi1g1v0694300.4
LjG1.1_chr1	PGSB	exon	126226771	126226878	.	-	.	ID=LotjaGi1g1v0694300.4.exon.9;Parent=LotjaGi1g1v0694300.4
LjG1.1_chr1	PGSB	CDS	126226771	126226878	.	-	0	ID=LotjaGi1g1v0694300.4.CDS.9;Parent=LotjaGi1g1v0694300.4
LjG1.1_chr1	PGSB	exon	126227317	126227521	.	-	.	ID=LotjaGi1g1v0694300.4.exon.10;Parent=LotjaGi1g1v0694300.4
LjG1.1_chr1	PGSB	CDS	126227317	126227521	.	-	1	ID=LotjaGi1g1v0694300.4.CDS.10;Parent=LotjaGi1g1v0694300.4
LjG1.1_chr1	PGSB	exon	126227697	126227784	.	-	.	ID=LotjaGi1g1v0694300.4.exon.11;Parent=LotjaGi1g1v0694300.4
LjG1.1_chr1	PGSB	CDS	126227697	126227784	.	-	2	ID=LotjaGi1g1v0694300.4.CDS.11;Parent=LotjaGi1g1v0694300.4
LjG1.1_chr1	PGSB	CDS	126228288	126228795	.	-	0	ID=LotjaGi1g1v0694300.4.CDS.12;Parent=LotjaGi1g1v0694300.4
LjG1.1_chr1	PGSB	exon	126228288	126228807	.	-	.	ID=LotjaGi1g1v0694300.4.exon.12;Parent=LotjaGi1g1v0694300.4
LjG1.1_chr1	PGSB	five_prime_UTR	126228796	126228807	.	-	.	ID=LotjaGi1g1v0694300.4.five_prime_UTR.2;Parent=LotjaGi1g1v0694300.4
###
LjG1.1_chr1	PGSB	five_prime_UTR	126228796	126228807	.	-	.	ID=LotjaGi1g1v0694300.4.five_prime_UTR.2;Parent=LotjaGi1g1v0694300.4
LjG1.1_chr1	PGSB	gene	126231062	126232475	.	-	.	ID=LotjaGi1g1v0694400
LjG1.1_chr1	PGSB	mRNA	126231062	126232475	.	-	.	ID=LotjaGi1g1v0694400.1;Parent=LotjaGi1g1v0694400;description=2,3-bisphosphoglycerate-independent phosphoglycerate mutase;ahrdqual=***;GO=GO:0016020,GO:0016021;te-related=0
LjG1.1_chr1	PGSB	three_prime_UTR	126231062	126231351	.	-	.	ID=LotjaGi1g1v0694400.1.three_prime_UTR.1;Parent=LotjaGi1g1v0694400.1
LjG1.1_chr1	PGSB	exon	126231062	126231623	.	-	.	ID=LotjaGi1g1v0694400.1.exon.1;Parent=LotjaGi1g1v0694400.1
LjG1.1_chr1	PGSB	CDS	126231352	126231623	.	-	2	ID=LotjaGi1g1v0694400.1.CDS.1;Parent=LotjaGi1g1v0694400.1
LjG1.1_chr1	PGSB	CDS	126231714	126231903	.	-	0	ID=LotjaGi1g1v0694400.1.CDS.2;Parent=LotjaGi1g1v0694400.1
LjG1.1_chr1	PGSB	exon	126231714	126232475	.	-	.	ID=LotjaGi1g1v0694400.1.exon.2;Parent=LotjaGi1g1v0694400.1
LjG1.1_chr1	PGSB	five_prime_UTR	126231904	126232475	.	-	.	ID=LotjaGi1g1v0694400.1.five_prime_UTR.2;Parent=LotjaGi1g1v0694400.1
###
LjG1.1_chr1	PGSB	five_prime_UTR	126231904	126232475	.	-	.	ID=LotjaGi1g1v0694400.1.five_prime_UTR.2;Parent=LotjaGi1g1v0694400.1
LjG1.1_chr1	PGSB	gene	126232539	126236577	.	-	.	ID=LotjaGi1g1v0694500
LjG1.1_chr1	PGSB	mRNA	126232539	126236577	.	-	.	ID=LotjaGi1g1v0694500.1;Parent=LotjaGi1g1v0694500;description=Thioredoxin-like protein aaed1, chloroplastic;ahrdqual=***;IPR=IPR032801;Pfam=PF13911;te-related=0
LjG1.1_chr1	PGSB	three_prime_UTR	126232539	126233370	.	-	.	ID=LotjaGi1g1v0694500.1.three_prime_UTR.1;Parent=LotjaGi1g1v0694500.1
LjG1.1_chr1	PGSB	exon	126232539	126233430	.	-	.	ID=LotjaGi1g1v0694500.1.exon.1;Parent=LotjaGi1g1v0694500.1
LjG1.1_chr1	PGSB	CDS	126233371	126233430	.	-	0	ID=LotjaGi1g1v0694500.1.CDS.1;Parent=LotjaGi1g1v0694500.1
LjG1.1_chr1	PGSB	exon	126233578	126233638	.	-	.	ID=LotjaGi1g1v0694500.1.exon.2;Parent=LotjaGi1g1v0694500.1
LjG1.1_chr1	PGSB	CDS	126233578	126233638	.	-	1	ID=LotjaGi1g1v0694500.1.CDS.2;Parent=LotjaGi1g1v0694500.1
LjG1.1_chr1	PGSB	exon	126234017	126234108	.	-	.	ID=LotjaGi1g1v0694500.1.exon.3;Parent=LotjaGi1g1v0694500.1
LjG1.1_chr1	PGSB	CDS	126234017	126234108	.	-	0	ID=LotjaGi1g1v0694500.1.CDS.3;Parent=LotjaGi1g1v0694500.1
LjG1.1_chr1	PGSB	exon	126234359	126234438	.	-	.	ID=LotjaGi1g1v0694500.1.exon.4;Parent=LotjaGi1g1v0694500.1
LjG1.1_chr1	PGSB	CDS	126234359	126234438	.	-	2	ID=LotjaGi1g1v0694500.1.CDS.4;Parent=LotjaGi1g1v0694500.1
LjG1.1_chr1	PGSB	exon	126234530	126234566	.	-	.	ID=LotjaGi1g1v0694500.1.exon.5;Parent=LotjaGi1g1v0694500.1
LjG1.1_chr1	PGSB	CDS	126234530	126234566	.	-	0	ID=LotjaGi1g1v0694500.1.CDS.5;Parent=LotjaGi1g1v0694500.1
LjG1.1_chr1	PGSB	CDS	126234946	126234999	.	-	0	ID=LotjaGi1g1v0694500.1.CDS.6;Parent=LotjaGi1g1v0694500.1
LjG1.1_chr1	PGSB	exon	126234946	126235005	.	-	.	ID=LotjaGi1g1v0694500.1.exon.6;Parent=LotjaGi1g1v0694500.1
LjG1.1_chr1	PGSB	five_prime_UTR	126235000	126235005	.	-	.	ID=LotjaGi1g1v0694500.1.five_prime_UTR.2;Parent=LotjaGi1g1v0694500.1
LjG1.1_chr1	PGSB	exon	126235569	126235614	.	-	.	ID=LotjaGi1g1v0694500.1.exon.7;Parent=LotjaGi1g1v0694500.1
LjG1.1_chr1	PGSB	five_prime_UTR	126235569	126235614	.	-	.	ID=LotjaGi1g1v0694500.1.five_prime_UTR.3;Parent=LotjaGi1g1v0694500.1
LjG1.1_chr1	PGSB	exon	126235747	126236577	.	-	.	ID=LotjaGi1g1v0694500.1.exon.8;Parent=LotjaGi1g1v0694500.1
LjG1.1_chr1	PGSB	five_prime_UTR	126235747	126236577	.	-	.	ID=LotjaGi1g1v0694500.1.five_prime_UTR.4;Parent=LotjaGi1g1v0694500.1
LjG1.1_chr1	PGSB	mRNA	126232548	126236366	.	-	.	ID=LotjaGi1g1v0694500.2;Parent=LotjaGi1g1v0694500;description=Thioredoxin-like protein aaed1, chloroplastic;ahrdqual=***;IPR=IPR032801,IPR012336;Pfam=PF13911,SSF52833;te-related=0
LjG1.1_chr1	PGSB	three_prime_UTR	126232548	126233370	.	-	.	ID=LotjaGi1g1v0694500.2.three_prime_UTR.1;Parent=LotjaGi1g1v0694500.2
LjG1.1_chr1	PGSB	exon	126232548	126233430	.	-	.	ID=LotjaGi1g1v0694500.2.exon.1;Parent=LotjaGi1g1v0694500.2
LjG1.1_chr1	PGSB	CDS	126233371	126233430	.	-	0	ID=LotjaGi1g1v0694500.2.CDS.1;Parent=LotjaGi1g1v0694500.2
LjG1.1_chr1	PGSB	exon	126233578	126233638	.	-	.	ID=LotjaGi1g1v0694500.2.exon.2;Parent=LotjaGi1g1v0694500.2
LjG1.1_chr1	PGSB	CDS	126233578	126233638	.	-	1	ID=LotjaGi1g1v0694500.2.CDS.2;Parent=LotjaGi1g1v0694500.2
LjG1.1_chr1	PGSB	exon	126234017	126234108	.	-	.	ID=LotjaGi1g1v0694500.2.exon.3;Parent=LotjaGi1g1v0694500.2
LjG1.1_chr1	PGSB	CDS	126234017	126234108	.	-	0	ID=LotjaGi1g1v0694500.2.CDS.3;Parent=LotjaGi1g1v0694500.2
LjG1.1_chr1	PGSB	exon	126234359	126234438	.	-	.	ID=LotjaGi1g1v0694500.2.exon.4;Parent=LotjaGi1g1v0694500.2
LjG1.1_chr1	PGSB	CDS	126234359	126234438	.	-	2	ID=LotjaGi1g1v0694500.2.CDS.4;Parent=LotjaGi1g1v0694500.2
LjG1.1_chr1	PGSB	exon	126234530	126234566	.	-	.	ID=LotjaGi1g1v0694500.2.exon.5;Parent=LotjaGi1g1v0694500.2
LjG1.1_chr1	PGSB	CDS	126234530	126234566	.	-	0	ID=LotjaGi1g1v0694500.2.CDS.5;Parent=LotjaGi1g1v0694500.2
LjG1.1_chr1	PGSB	exon	126234946	126235005	.	-	.	ID=LotjaGi1g1v0694500.2.exon.6;Parent=LotjaGi1g1v0694500.2
LjG1.1_chr1	PGSB	CDS	126234946	126235005	.	-	0	ID=LotjaGi1g1v0694500.2.CDS.6;Parent=LotjaGi1g1v0694500.2
LjG1.1_chr1	PGSB	exon	126235569	126235614	.	-	.	ID=LotjaGi1g1v0694500.2.exon.7;Parent=LotjaGi1g1v0694500.2
LjG1.1_chr1	PGSB	CDS	126235569	126235614	.	-	1	ID=LotjaGi1g1v0694500.2.CDS.7;Parent=LotjaGi1g1v0694500.2
LjG1.1_chr1	PGSB	exon	126235747	126235888	.	-	.	ID=LotjaGi1g1v0694500.2.exon.8;Parent=LotjaGi1g1v0694500.2
LjG1.1_chr1	PGSB	CDS	126235747	126235888	.	-	2	ID=LotjaGi1g1v0694500.2.CDS.8;Parent=LotjaGi1g1v0694500.2
LjG1.1_chr1	PGSB	CDS	126236066	126236258	.	-	0	ID=LotjaGi1g1v0694500.2.CDS.9;Parent=LotjaGi1g1v0694500.2
LjG1.1_chr1	PGSB	exon	126236066	126236366	.	-	.	ID=LotjaGi1g1v0694500.2.exon.9;Parent=LotjaGi1g1v0694500.2
LjG1.1_chr1	PGSB	five_prime_UTR	126236259	126236366	.	-	.	ID=LotjaGi1g1v0694500.2.five_prime_UTR.2;Parent=LotjaGi1g1v0694500.2
LjG1.1_chr1	PGSB	mRNA	126233371	126235026	.	-	.	ID=LotjaGi1g1v0694500.3;Parent=LotjaGi1g1v0694500;description=Thioredoxin-like protein aaed1, chloroplastic;ahrdqual=***;IPR=IPR032801;Pfam=PF13911;te-related=0
LjG1.1_chr1	PGSB	exon	126233371	126233430	.	-	.	ID=LotjaGi1g1v0694500.3.exon.1;Parent=LotjaGi1g1v0694500.3
LjG1.1_chr1	PGSB	CDS	126233371	126233430	.	-	0	ID=LotjaGi1g1v0694500.3.CDS.1;Parent=LotjaGi1g1v0694500.3
LjG1.1_chr1	PGSB	exon	126233578	126233638	.	-	.	ID=LotjaGi1g1v0694500.3.exon.2;Parent=LotjaGi1g1v0694500.3
LjG1.1_chr1	PGSB	CDS	126233578	126233638	.	-	1	ID=LotjaGi1g1v0694500.3.CDS.2;Parent=LotjaGi1g1v0694500.3
LjG1.1_chr1	PGSB	exon	126234017	126234108	.	-	.	ID=LotjaGi1g1v0694500.3.exon.3;Parent=LotjaGi1g1v0694500.3
LjG1.1_chr1	PGSB	CDS	126234017	126234108	.	-	0	ID=LotjaGi1g1v0694500.3.CDS.3;Parent=LotjaGi1g1v0694500.3
LjG1.1_chr1	PGSB	exon	126234359	126234438	.	-	.	ID=LotjaGi1g1v0694500.3.exon.4;Parent=LotjaGi1g1v0694500.3
LjG1.1_chr1	PGSB	CDS	126234359	126234438	.	-	2	ID=LotjaGi1g1v0694500.3.CDS.4;Parent=LotjaGi1g1v0694500.3
LjG1.1_chr1	PGSB	exon	126234530	126234566	.	-	.	ID=LotjaGi1g1v0694500.3.exon.5;Parent=LotjaGi1g1v0694500.3
LjG1.1_chr1	PGSB	CDS	126234530	126234566	.	-	0	ID=LotjaGi1g1v0694500.3.CDS.5;Parent=LotjaGi1g1v0694500.3
LjG1.1_chr1	PGSB	exon	126234946	126235026	.	-	.	ID=LotjaGi1g1v0694500.3.exon.6;Parent=LotjaGi1g1v0694500.3
LjG1.1_chr1	PGSB	CDS	126234946	126235026	.	-	0	ID=LotjaGi1g1v0694500.3.CDS.6;Parent=LotjaGi1g1v0694500.3
###
LjG1.1_chr1	PGSB	CDS	126234946	126235026	.	-	0	ID=LotjaGi1g1v0694500.3.CDS.6;Parent=LotjaGi1g1v0694500.3
LjG1.1_chr1	PGSB	gene	126237502	126241821	.	+	.	ID=LotjaGi1g1v0694600
LjG1.1_chr1	PGSB	mRNA	126237502	126241821	.	+	.	ID=LotjaGi1g1v0694600.1;Parent=LotjaGi1g1v0694600;description=Adenylate kinase;ahrdqual=***;GO=GO:0004017,GO:0005524,GO:0006139,GO:0016301,GO:0016310,GO:0016740,GO:0016776,GO:0019205,GO:0046939;IPR=IPR027417,IPR027417,IPR006259;Pfam=PF00406,SSF52540,SSF52540,TIGR01351;te-related=0
LjG1.1_chr1	PGSB	five_prime_UTR	126237502	126237661	.	+	.	ID=LotjaGi1g1v0694600.1.five_prime_UTR.1;Parent=LotjaGi1g1v0694600.1
LjG1.1_chr1	PGSB	exon	126237502	126237910	.	+	.	ID=LotjaGi1g1v0694600.1.exon.1;Parent=LotjaGi1g1v0694600.1
LjG1.1_chr1	PGSB	CDS	126237662	126237910	.	+	0	ID=LotjaGi1g1v0694600.1.CDS.1;Parent=LotjaGi1g1v0694600.1
LjG1.1_chr1	PGSB	exon	126238739	126238879	.	+	.	ID=LotjaGi1g1v0694600.1.exon.2;Parent=LotjaGi1g1v0694600.1
LjG1.1_chr1	PGSB	CDS	126238739	126238879	.	+	0	ID=LotjaGi1g1v0694600.1.CDS.2;Parent=LotjaGi1g1v0694600.1
LjG1.1_chr1	PGSB	exon	126239381	126239653	.	+	.	ID=LotjaGi1g1v0694600.1.exon.3;Parent=LotjaGi1g1v0694600.1
LjG1.1_chr1	PGSB	CDS	126239381	126239653	.	+	0	ID=LotjaGi1g1v0694600.1.CDS.3;Parent=LotjaGi1g1v0694600.1
LjG1.1_chr1	PGSB	CDS	126239910	126240053	.	+	0	ID=LotjaGi1g1v0694600.1.CDS.4;Parent=LotjaGi1g1v0694600.1
LjG1.1_chr1	PGSB	exon	126239910	126241821	.	+	.	ID=LotjaGi1g1v0694600.1.exon.4;Parent=LotjaGi1g1v0694600.1
LjG1.1_chr1	PGSB	three_prime_UTR	126240054	126241821	.	+	.	ID=LotjaGi1g1v0694600.1.three_prime_UTR.2;Parent=LotjaGi1g1v0694600.1
###
LjG1.1_chr1	PGSB	three_prime_UTR	126240054	126241821	.	+	.	ID=LotjaGi1g1v0694600.1.three_prime_UTR.2;Parent=LotjaGi1g1v0694600.1
LjG1.1_chr1	PGSB	gene	126264544	126273576	.	+	.	ID=LotjaGi1g1v0694700
LjG1.1_chr1	PGSB	mRNA	126264544	126273576	.	+	.	ID=LotjaGi1g1v0694700.1;Parent=LotjaGi1g1v0694700;description=WRKY transcription factor;ahrdqual=***;GO=GO:0003677,GO:0003700,GO:0005634,GO:0006351,GO:0006355,GO:0043565;IPR=IPR003657,IPR003657,IPR003657,IPR003657;Pfam=SSF118290,SSF118290,PF03106,PF03106;te-related=0
LjG1.1_chr1	PGSB	exon	126264544	126265167	.	+	.	ID=LotjaGi1g1v0694700.1.exon.1;Parent=LotjaGi1g1v0694700.1
LjG1.1_chr1	PGSB	five_prime_UTR	126264544	126265167	.	+	.	ID=LotjaGi1g1v0694700.1.five_prime_UTR.1;Parent=LotjaGi1g1v0694700.1
LjG1.1_chr1	PGSB	five_prime_UTR	126268821	126269355	.	+	.	ID=LotjaGi1g1v0694700.1.five_prime_UTR.2;Parent=LotjaGi1g1v0694700.1
LjG1.1_chr1	PGSB	exon	126268821	126269403	.	+	.	ID=LotjaGi1g1v0694700.1.exon.2;Parent=LotjaGi1g1v0694700.1
LjG1.1_chr1	PGSB	CDS	126269356	126269403	.	+	0	ID=LotjaGi1g1v0694700.1.CDS.1;Parent=LotjaGi1g1v0694700.1
LjG1.1_chr1	PGSB	exon	126269993	126270684	.	+	.	ID=LotjaGi1g1v0694700.1.exon.3;Parent=LotjaGi1g1v0694700.1
LjG1.1_chr1	PGSB	CDS	126269993	126270684	.	+	0	ID=LotjaGi1g1v0694700.1.CDS.2;Parent=LotjaGi1g1v0694700.1
LjG1.1_chr1	PGSB	exon	126271784	126271942	.	+	.	ID=LotjaGi1g1v0694700.1.exon.4;Parent=LotjaGi1g1v0694700.1
LjG1.1_chr1	PGSB	CDS	126271784	126271942	.	+	1	ID=LotjaGi1g1v0694700.1.CDS.3;Parent=LotjaGi1g1v0694700.1
LjG1.1_chr1	PGSB	CDS	126272073	126272238	.	+	1	ID=LotjaGi1g1v0694700.1.CDS.4;Parent=LotjaGi1g1v0694700.1
LjG1.1_chr1	PGSB	exon	126272073	126273576	.	+	.	ID=LotjaGi1g1v0694700.1.exon.5;Parent=LotjaGi1g1v0694700.1
LjG1.1_chr1	PGSB	three_prime_UTR	126272239	126273576	.	+	.	ID=LotjaGi1g1v0694700.1.three_prime_UTR.3;Parent=LotjaGi1g1v0694700.1
LjG1.1_chr1	PGSB	mRNA	126264544	126273576	.	+	.	ID=LotjaGi1g1v0694700.2;Parent=LotjaGi1g1v0694700;description=WRKY transcription factor;ahrdqual=***;GO=GO:0003677,GO:0003700,GO:0005634,GO:0006351,GO:0006355,GO:0043565;IPR=IPR003657,IPR003657,IPR003657,IPR003657;Pfam=SSF118290,SSF118290,PF03106,PF03106;te-related=0
LjG1.1_chr1	PGSB	exon	126264544	126265167	.	+	.	ID=LotjaGi1g1v0694700.2.exon.1;Parent=LotjaGi1g1v0694700.2
LjG1.1_chr1	PGSB	five_prime_UTR	126264544	126265167	.	+	.	ID=LotjaGi1g1v0694700.2.five_prime_UTR.1;Parent=LotjaGi1g1v0694700.2
LjG1.1_chr1	PGSB	five_prime_UTR	126268821	126268961	.	+	.	ID=LotjaGi1g1v0694700.2.five_prime_UTR.2;Parent=LotjaGi1g1v0694700.2
LjG1.1_chr1	PGSB	exon	126268821	126269186	.	+	.	ID=LotjaGi1g1v0694700.2.exon.2;Parent=LotjaGi1g1v0694700.2
LjG1.1_chr1	PGSB	CDS	126268962	126269186	.	+	0	ID=LotjaGi1g1v0694700.2.CDS.1;Parent=LotjaGi1g1v0694700.2
LjG1.1_chr1	PGSB	exon	126269272	126269403	.	+	.	ID=LotjaGi1g1v0694700.2.exon.3;Parent=LotjaGi1g1v0694700.2
LjG1.1_chr1	PGSB	CDS	126269272	126269403	.	+	0	ID=LotjaGi1g1v0694700.2.CDS.2;Parent=LotjaGi1g1v0694700.2
LjG1.1_chr1	PGSB	exon	126269993	126270684	.	+	.	ID=LotjaGi1g1v0694700.2.exon.4;Parent=LotjaGi1g1v0694700.2
LjG1.1_chr1	PGSB	CDS	126269993	126270684	.	+	0	ID=LotjaGi1g1v0694700.2.CDS.3;Parent=LotjaGi1g1v0694700.2
LjG1.1_chr1	PGSB	exon	126271784	126271942	.	+	.	ID=LotjaGi1g1v0694700.2.exon.5;Parent=LotjaGi1g1v0694700.2
LjG1.1_chr1	PGSB	CDS	126271784	126271942	.	+	1	ID=LotjaGi1g1v0694700.2.CDS.4;Parent=LotjaGi1g1v0694700.2
LjG1.1_chr1	PGSB	CDS	126272073	126272238	.	+	1	ID=LotjaGi1g1v0694700.2.CDS.5;Parent=LotjaGi1g1v0694700.2
LjG1.1_chr1	PGSB	exon	126272073	126273576	.	+	.	ID=LotjaGi1g1v0694700.2.exon.6;Parent=LotjaGi1g1v0694700.2
LjG1.1_chr1	PGSB	three_prime_UTR	126272239	126273576	.	+	.	ID=LotjaGi1g1v0694700.2.three_prime_UTR.3;Parent=LotjaGi1g1v0694700.2
###
LjG1.1_chr1	PGSB	three_prime_UTR	126272239	126273576	.	+	.	ID=LotjaGi1g1v0694700.2.three_prime_UTR.3;Parent=LotjaGi1g1v0694700.2
LjG1.1_chr1	PGSB	gene	126275564	126279614	.	+	.	ID=LotjaGi1g1v0694800
LjG1.1_chr1	PGSB	mRNA	126275564	126279614	.	+	.	ID=LotjaGi1g1v0694800.1;Parent=LotjaGi1g1v0694800;description=Protein kinase-like protein;ahrdqual=***;GO=GO:0000166,GO:0004672,GO:0004674,GO:0004675,GO:0005524,GO:0005886,GO:0006468,GO:0007166,GO:0007178,GO:0016301,GO:0016310;IPR=IPR001245,IPR011009;Pfam=PF07714,SSF56112;te-related=0
LjG1.1_chr1	PGSB	five_prime_UTR	126275564	126275980	.	+	.	ID=LotjaGi1g1v0694800.1.five_prime_UTR.1;Parent=LotjaGi1g1v0694800.1
LjG1.1_chr1	PGSB	exon	126275564	126276080	.	+	.	ID=LotjaGi1g1v0694800.1.exon.1;Parent=LotjaGi1g1v0694800.1
LjG1.1_chr1	PGSB	CDS	126275981	126276080	.	+	0	ID=LotjaGi1g1v0694800.1.CDS.1;Parent=LotjaGi1g1v0694800.1
LjG1.1_chr1	PGSB	exon	126276758	126276948	.	+	.	ID=LotjaGi1g1v0694800.1.exon.2;Parent=LotjaGi1g1v0694800.1
LjG1.1_chr1	PGSB	CDS	126276758	126276948	.	+	2	ID=LotjaGi1g1v0694800.1.CDS.2;Parent=LotjaGi1g1v0694800.1
LjG1.1_chr1	PGSB	exon	126277294	126277483	.	+	.	ID=LotjaGi1g1v0694800.1.exon.3;Parent=LotjaGi1g1v0694800.1
LjG1.1_chr1	PGSB	CDS	126277294	126277483	.	+	0	ID=LotjaGi1g1v0694800.1.CDS.3;Parent=LotjaGi1g1v0694800.1
LjG1.1_chr1	PGSB	exon	126277579	126277970	.	+	.	ID=LotjaGi1g1v0694800.1.exon.4;Parent=LotjaGi1g1v0694800.1
LjG1.1_chr1	PGSB	CDS	126277579	126277970	.	+	2	ID=LotjaGi1g1v0694800.1.CDS.4;Parent=LotjaGi1g1v0694800.1
LjG1.1_chr1	PGSB	CDS	126278770	126279036	.	+	0	ID=LotjaGi1g1v0694800.1.CDS.5;Parent=LotjaGi1g1v0694800.1
LjG1.1_chr1	PGSB	exon	126278770	126279614	.	+	.	ID=LotjaGi1g1v0694800.1.exon.5;Parent=LotjaGi1g1v0694800.1
LjG1.1_chr1	PGSB	three_prime_UTR	126279037	126279614	.	+	.	ID=LotjaGi1g1v0694800.1.three_prime_UTR.2;Parent=LotjaGi1g1v0694800.1
LjG1.1_chr1	PGSB	mRNA	126276499	126279036	.	+	.	ID=LotjaGi1g1v0694800.2;Parent=LotjaGi1g1v0694800;description=Protein kinase-like protein;ahrdqual=***;GO=GO:0000166,GO:0004672,GO:0004674,GO:0004675,GO:0005524,GO:0005886,GO:0006468,GO:0007166,GO:0007178,GO:0016301,GO:0016310;IPR=IPR011009,IPR001245;Pfam=SSF56112,PF07714;te-related=0
LjG1.1_chr1	PGSB	exon	126276499	126276502	.	+	.	ID=LotjaGi1g1v0694800.2.exon.1;Parent=LotjaGi1g1v0694800.2
LjG1.1_chr1	PGSB	exon	126276758	126276948	.	+	.	ID=LotjaGi1g1v0694800.2.exon.2;Parent=LotjaGi1g1v0694800.2
LjG1.1_chr1	PGSB	exon	126277294	126277483	.	+	.	ID=LotjaGi1g1v0694800.2.exon.3;Parent=LotjaGi1g1v0694800.2
LjG1.1_chr1	PGSB	CDS	126277363	126277483	.	+	0	ID=LotjaGi1g1v0694800.2.CDS.1;Parent=LotjaGi1g1v0694800.2
LjG1.1_chr1	PGSB	exon	126277579	126277970	.	+	.	ID=LotjaGi1g1v0694800.2.exon.4;Parent=LotjaGi1g1v0694800.2
LjG1.1_chr1	PGSB	CDS	126277579	126277970	.	+	2	ID=LotjaGi1g1v0694800.2.CDS.2;Parent=LotjaGi1g1v0694800.2
LjG1.1_chr1	PGSB	exon	126278770	126279036	.	+	.	ID=LotjaGi1g1v0694800.2.exon.5;Parent=LotjaGi1g1v0694800.2
LjG1.1_chr1	PGSB	CDS	126278770	126279036	.	+	0	ID=LotjaGi1g1v0694800.2.CDS.3;Parent=LotjaGi1g1v0694800.2
LjG1.1_chr1	PGSB	mRNA	126276650	126279036	.	+	.	ID=LotjaGi1g1v0694800.3;Parent=LotjaGi1g1v0694800;description=Protein kinase-like protein;ahrdqual=***;GO=GO:0000166,GO:0004672,GO:0004674,GO:0004675,GO:0005524,GO:0005886,GO:0006468,GO:0007166,GO:0007178,GO:0016301,GO:0016310;te-related=0
LjG1.1_chr1	PGSB	exon	126276650	126276948	.	+	.	ID=LotjaGi1g1v0694800.3.exon.1;Parent=LotjaGi1g1v0694800.3
LjG1.1_chr1	PGSB	exon	126277294	126277483	.	+	.	ID=LotjaGi1g1v0694800.3.exon.2;Parent=LotjaGi1g1v0694800.3
LjG1.1_chr1	PGSB	CDS	126277363	126277483	.	+	0	ID=LotjaGi1g1v0694800.3.CDS.1;Parent=LotjaGi1g1v0694800.3
LjG1.1_chr1	PGSB	exon	126277579	126277970	.	+	.	ID=LotjaGi1g1v0694800.3.exon.3;Parent=LotjaGi1g1v0694800.3
LjG1.1_chr1	PGSB	CDS	126277579	126277970	.	+	2	ID=LotjaGi1g1v0694800.3.CDS.2;Parent=LotjaGi1g1v0694800.3
LjG1.1_chr1	PGSB	exon	126278770	126279036	.	+	.	ID=LotjaGi1g1v0694800.3.exon.4;Parent=LotjaGi1g1v0694800.3
LjG1.1_chr1	PGSB	CDS	126278770	126279036	.	+	0	ID=LotjaGi1g1v0694800.3.CDS.3;Parent=LotjaGi1g1v0694800.3
LjG1.1_chr1	PGSB	mRNA	126277363	126279036	.	+	.	ID=LotjaGi1g1v0694800.4;Parent=LotjaGi1g1v0694800;description=Protein kinase-like protein;ahrdqual=***;GO=GO:0000166,GO:0004672,GO:0004674,GO:0004675,GO:0005524,GO:0005886,GO:0006468,GO:0007166,GO:0007178,GO:0016301,GO:0016310;te-related=0
LjG1.1_chr1	PGSB	exon	126277363	126277483	.	+	.	ID=LotjaGi1g1v0694800.4.exon.1;Parent=LotjaGi1g1v0694800.4
LjG1.1_chr1	PGSB	CDS	126277363	126277483	.	+	0	ID=LotjaGi1g1v0694800.4.CDS.1;Parent=LotjaGi1g1v0694800.4
LjG1.1_chr1	PGSB	exon	126277579	126277970	.	+	.	ID=LotjaGi1g1v0694800.4.exon.2;Parent=LotjaGi1g1v0694800.4
LjG1.1_chr1	PGSB	CDS	126277579	126277970	.	+	2	ID=LotjaGi1g1v0694800.4.CDS.2;Parent=LotjaGi1g1v0694800.4
LjG1.1_chr1	PGSB	exon	126278770	126279036	.	+	.	ID=LotjaGi1g1v0694800.4.exon.3;Parent=LotjaGi1g1v0694800.4
LjG1.1_chr1	PGSB	CDS	126278770	126279036	.	+	0	ID=LotjaGi1g1v0694800.4.CDS.3;Parent=LotjaGi1g1v0694800.4
###
LjG1.1_chr1	PGSB	CDS	126278770	126279036	.	+	0	ID=LotjaGi1g1v0694800.4.CDS.3;Parent=LotjaGi1g1v0694800.4
LjG1.1_chr1	PGSB	gene	126279685	126286910	.	+	.	ID=LotjaGi1g1v0694900_LC
LjG1.1_chr1	PGSB	mRNA	126279685	126286910	.	+	.	ID=LotjaGi1g1v0694900_LC.1;Parent=LotjaGi1g1v0694900_LC;description=Major facilitator superfamily protein;ahrdqual=--*;te-related=0
LjG1.1_chr1	PGSB	five_prime_UTR	126279685	126279685	.	+	.	ID=LotjaGi1g1v0694900_LC.1.five_prime_UTR.1;Parent=LotjaGi1g1v0694900_LC.1
LjG1.1_chr1	PGSB	exon	126279685	126282382	.	+	.	ID=LotjaGi1g1v0694900_LC.1.exon.1;Parent=LotjaGi1g1v0694900_LC.1
LjG1.1_chr1	PGSB	CDS	126279686	126280021	.	+	0	ID=LotjaGi1g1v0694900_LC.1.CDS.1;Parent=LotjaGi1g1v0694900_LC.1
LjG1.1_chr1	PGSB	three_prime_UTR	126280022	126282382	.	+	.	ID=LotjaGi1g1v0694900_LC.1.three_prime_UTR.2;Parent=LotjaGi1g1v0694900_LC.1
LjG1.1_chr1	PGSB	exon	126285684	126286910	.	+	.	ID=LotjaGi1g1v0694900_LC.1.exon.2;Parent=LotjaGi1g1v0694900_LC.1
LjG1.1_chr1	PGSB	three_prime_UTR	126285684	126286910	.	+	.	ID=LotjaGi1g1v0694900_LC.1.three_prime_UTR.3;Parent=LotjaGi1g1v0694900_LC.1
###
LjG1.1_chr1	PGSB	three_prime_UTR	126285684	126286910	.	+	.	ID=LotjaGi1g1v0694900_LC.1.three_prime_UTR.3;Parent=LotjaGi1g1v0694900_LC.1
LjG1.1_chr1	PGSB	gene	126279685	126286910	.	-	.	ID=LotjaGi1g1v0695000
LjG1.1_chr1	PGSB	mRNA	126279685	126286910	.	-	.	ID=LotjaGi1g1v0695000.1;Parent=LotjaGi1g1v0695000;description=Glutathione S-transferase;ahrdqual=***;GO=GO:0016740;IPR=IPR004045,IPR012336,IPR010987;Pfam=PF13417,SSF52833,SSF47616,PF13410;te-related=0
LjG1.1_chr1	PGSB	three_prime_UTR	126279685	126281105	.	-	.	ID=LotjaGi1g1v0695000.1.three_prime_UTR.1;Parent=LotjaGi1g1v0695000.1
LjG1.1_chr1	PGSB	exon	126279685	126281117	.	-	.	ID=LotjaGi1g1v0695000.1.exon.1;Parent=LotjaGi1g1v0695000.1
LjG1.1_chr1	PGSB	CDS	126281106	126281117	.	-	0	ID=LotjaGi1g1v0695000.1.CDS.1;Parent=LotjaGi1g1v0695000.1
LjG1.1_chr1	PGSB	exon	126281236	126281316	.	-	.	ID=LotjaGi1g1v0695000.1.exon.2;Parent=LotjaGi1g1v0695000.1
LjG1.1_chr1	PGSB	CDS	126281236	126281316	.	-	0	ID=LotjaGi1g1v0695000.1.CDS.2;Parent=LotjaGi1g1v0695000.1
LjG1.1_chr1	PGSB	exon	126281457	126281564	.	-	.	ID=LotjaGi1g1v0695000.1.exon.3;Parent=LotjaGi1g1v0695000.1
LjG1.1_chr1	PGSB	CDS	126281457	126281564	.	-	0	ID=LotjaGi1g1v0695000.1.CDS.3;Parent=LotjaGi1g1v0695000.1
LjG1.1_chr1	PGSB	exon	126285094	126285170	.	-	.	ID=LotjaGi1g1v0695000.1.exon.4;Parent=LotjaGi1g1v0695000.1
LjG1.1_chr1	PGSB	CDS	126285094	126285170	.	-	2	ID=LotjaGi1g1v0695000.1.CDS.4;Parent=LotjaGi1g1v0695000.1
LjG1.1_chr1	PGSB	exon	126285261	126285363	.	-	.	ID=LotjaGi1g1v0695000.1.exon.5;Parent=LotjaGi1g1v0695000.1
LjG1.1_chr1	PGSB	CDS	126285261	126285363	.	-	0	ID=LotjaGi1g1v0695000.1.CDS.5;Parent=LotjaGi1g1v0695000.1
LjG1.1_chr1	PGSB	exon	126285455	126285553	.	-	.	ID=LotjaGi1g1v0695000.1.exon.6;Parent=LotjaGi1g1v0695000.1
LjG1.1_chr1	PGSB	CDS	126285455	126285553	.	-	0	ID=LotjaGi1g1v0695000.1.CDS.6;Parent=LotjaGi1g1v0695000.1
LjG1.1_chr1	PGSB	exon	126285633	126285719	.	-	.	ID=LotjaGi1g1v0695000.1.exon.7;Parent=LotjaGi1g1v0695000.1
LjG1.1_chr1	PGSB	CDS	126285633	126285719	.	-	0	ID=LotjaGi1g1v0695000.1.CDS.7;Parent=LotjaGi1g1v0695000.1
LjG1.1_chr1	PGSB	exon	126286373	126286433	.	-	.	ID=LotjaGi1g1v0695000.1.exon.8;Parent=LotjaGi1g1v0695000.1
LjG1.1_chr1	PGSB	CDS	126286373	126286433	.	-	1	ID=LotjaGi1g1v0695000.1.CDS.8;Parent=LotjaGi1g1v0695000.1
LjG1.1_chr1	PGSB	exon	126286557	126286628	.	-	.	ID=LotjaGi1g1v0695000.1.exon.9;Parent=LotjaGi1g1v0695000.1
LjG1.1_chr1	PGSB	CDS	126286557	126286628	.	-	1	ID=LotjaGi1g1v0695000.1.CDS.9;Parent=LotjaGi1g1v0695000.1
LjG1.1_chr1	PGSB	CDS	126286730	126286740	.	-	0	ID=LotjaGi1g1v0695000.1.CDS.10;Parent=LotjaGi1g1v0695000.1
LjG1.1_chr1	PGSB	exon	126286730	126286910	.	-	.	ID=LotjaGi1g1v0695000.1.exon.10;Parent=LotjaGi1g1v0695000.1
LjG1.1_chr1	PGSB	five_prime_UTR	126286741	126286910	.	-	.	ID=LotjaGi1g1v0695000.1.five_prime_UTR.2;Parent=LotjaGi1g1v0695000.1
LjG1.1_chr1	PGSB	mRNA	126279685	126286910	.	-	.	ID=LotjaGi1g1v0695000.2;Parent=LotjaGi1g1v0695000;description=Glutathione S-transferase;ahrdqual=***;GO=GO:0016740;IPR=IPR012336,IPR004045,IPR010987;Pfam=PF13410,SSF52833,PF13417,SSF47616;te-related=0
LjG1.1_chr1	PGSB	three_prime_UTR	126279685	126281105	.	-	.	ID=LotjaGi1g1v0695000.2.three_prime_UTR.1;Parent=LotjaGi1g1v0695000.2
LjG1.1_chr1	PGSB	exon	126279685	126281117	.	-	.	ID=LotjaGi1g1v0695000.2.exon.1;Parent=LotjaGi1g1v0695000.2
LjG1.1_chr1	PGSB	CDS	126281106	126281117	.	-	0	ID=LotjaGi1g1v0695000.2.CDS.1;Parent=LotjaGi1g1v0695000.2
LjG1.1_chr1	PGSB	exon	126281236	126281316	.	-	.	ID=LotjaGi1g1v0695000.2.exon.2;Parent=LotjaGi1g1v0695000.2
LjG1.1_chr1	PGSB	CDS	126281236	126281316	.	-	0	ID=LotjaGi1g1v0695000.2.CDS.2;Parent=LotjaGi1g1v0695000.2
LjG1.1_chr1	PGSB	exon	126281457	126281564	.	-	.	ID=LotjaGi1g1v0695000.2.exon.3;Parent=LotjaGi1g1v0695000.2
LjG1.1_chr1	PGSB	CDS	126281457	126281564	.	-	0	ID=LotjaGi1g1v0695000.2.CDS.3;Parent=LotjaGi1g1v0695000.2
LjG1.1_chr1	PGSB	exon	126281791	126281867	.	-	.	ID=LotjaGi1g1v0695000.2.exon.4;Parent=LotjaGi1g1v0695000.2
LjG1.1_chr1	PGSB	CDS	126281791	126281867	.	-	2	ID=LotjaGi1g1v0695000.2.CDS.4;Parent=LotjaGi1g1v0695000.2
LjG1.1_chr1	PGSB	exon	126281958	126282060	.	-	.	ID=LotjaGi1g1v0695000.2.exon.5;Parent=LotjaGi1g1v0695000.2
LjG1.1_chr1	PGSB	CDS	126281958	126282060	.	-	0	ID=LotjaGi1g1v0695000.2.CDS.5;Parent=LotjaGi1g1v0695000.2
LjG1.1_chr1	PGSB	exon	126282151	126282249	.	-	.	ID=LotjaGi1g1v0695000.2.exon.6;Parent=LotjaGi1g1v0695000.2
LjG1.1_chr1	PGSB	CDS	126282151	126282249	.	-	0	ID=LotjaGi1g1v0695000.2.CDS.6;Parent=LotjaGi1g1v0695000.2
LjG1.1_chr1	PGSB	exon	126285633	126285719	.	-	.	ID=LotjaGi1g1v0695000.2.exon.7;Parent=LotjaGi1g1v0695000.2
LjG1.1_chr1	PGSB	CDS	126285633	126285719	.	-	0	ID=LotjaGi1g1v0695000.2.CDS.7;Parent=LotjaGi1g1v0695000.2
LjG1.1_chr1	PGSB	exon	126286373	126286433	.	-	.	ID=LotjaGi1g1v0695000.2.exon.8;Parent=LotjaGi1g1v0695000.2
LjG1.1_chr1	PGSB	CDS	126286373	126286433	.	-	1	ID=LotjaGi1g1v0695000.2.CDS.8;Parent=LotjaGi1g1v0695000.2
LjG1.1_chr1	PGSB	exon	126286557	126286628	.	-	.	ID=LotjaGi1g1v0695000.2.exon.9;Parent=LotjaGi1g1v0695000.2
LjG1.1_chr1	PGSB	CDS	126286557	126286628	.	-	1	ID=LotjaGi1g1v0695000.2.CDS.9;Parent=LotjaGi1g1v0695000.2
LjG1.1_chr1	PGSB	CDS	126286730	126286740	.	-	0	ID=LotjaGi1g1v0695000.2.CDS.10;Parent=LotjaGi1g1v0695000.2
LjG1.1_chr1	PGSB	exon	126286730	126286910	.	-	.	ID=LotjaGi1g1v0695000.2.exon.10;Parent=LotjaGi1g1v0695000.2
LjG1.1_chr1	PGSB	five_prime_UTR	126286741	126286910	.	-	.	ID=LotjaGi1g1v0695000.2.five_prime_UTR.2;Parent=LotjaGi1g1v0695000.2
LjG1.1_chr1	PGSB	mRNA	126279685	126286910	.	-	.	ID=LotjaGi1g1v0695000.3;Parent=LotjaGi1g1v0695000;description=Glutathione S-transferase;ahrdqual=***;GO=GO:0016740;te-related=0
LjG1.1_chr1	PGSB	three_prime_UTR	126279685	126281105	.	-	.	ID=LotjaGi1g1v0695000.3.three_prime_UTR.1;Parent=LotjaGi1g1v0695000.3
LjG1.1_chr1	PGSB	exon	126279685	126281117	.	-	.	ID=LotjaGi1g1v0695000.3.exon.1;Parent=LotjaGi1g1v0695000.3
LjG1.1_chr1	PGSB	CDS	126281106	126281117	.	-	0	ID=LotjaGi1g1v0695000.3.CDS.1;Parent=LotjaGi1g1v0695000.3
LjG1.1_chr1	PGSB	exon	126281236	126281316	.	-	.	ID=LotjaGi1g1v0695000.3.exon.2;Parent=LotjaGi1g1v0695000.3
LjG1.1_chr1	PGSB	CDS	126281236	126281316	.	-	0	ID=LotjaGi1g1v0695000.3.CDS.2;Parent=LotjaGi1g1v0695000.3
LjG1.1_chr1	PGSB	exon	126281457	126281564	.	-	.	ID=LotjaGi1g1v0695000.3.exon.3;Parent=LotjaGi1g1v0695000.3
LjG1.1_chr1	PGSB	CDS	126281457	126281564	.	-	0	ID=LotjaGi1g1v0695000.3.CDS.3;Parent=LotjaGi1g1v0695000.3
LjG1.1_chr1	PGSB	exon	126281791	126281867	.	-	.	ID=LotjaGi1g1v0695000.3.exon.4;Parent=LotjaGi1g1v0695000.3
LjG1.1_chr1	PGSB	CDS	126281791	126281867	.	-	2	ID=LotjaGi1g1v0695000.3.CDS.4;Parent=LotjaGi1g1v0695000.3
LjG1.1_chr1	PGSB	exon	126285261	126285363	.	-	.	ID=LotjaGi1g1v0695000.3.exon.5;Parent=LotjaGi1g1v0695000.3
LjG1.1_chr1	PGSB	CDS	126285261	126285363	.	-	0	ID=LotjaGi1g1v0695000.3.CDS.5;Parent=LotjaGi1g1v0695000.3
LjG1.1_chr1	PGSB	exon	126285455	126285553	.	-	.	ID=LotjaGi1g1v0695000.3.exon.6;Parent=LotjaGi1g1v0695000.3
LjG1.1_chr1	PGSB	CDS	126285455	126285553	.	-	0	ID=LotjaGi1g1v0695000.3.CDS.6;Parent=LotjaGi1g1v0695000.3
LjG1.1_chr1	PGSB	exon	126285633	126285719	.	-	.	ID=LotjaGi1g1v0695000.3.exon.7;Parent=LotjaGi1g1v0695000.3
LjG1.1_chr1	PGSB	CDS	126285633	126285719	.	-	0	ID=LotjaGi1g1v0695000.3.CDS.7;Parent=LotjaGi1g1v0695000.3
LjG1.1_chr1	PGSB	exon	126286373	126286433	.	-	.	ID=LotjaGi1g1v0695000.3.exon.8;Parent=LotjaGi1g1v0695000.3
LjG1.1_chr1	PGSB	CDS	126286373	126286433	.	-	1	ID=LotjaGi1g1v0695000.3.CDS.8;Parent=LotjaGi1g1v0695000.3
LjG1.1_chr1	PGSB	exon	126286557	126286628	.	-	.	ID=LotjaGi1g1v0695000.3.exon.9;Parent=LotjaGi1g1v0695000.3
LjG1.1_chr1	PGSB	CDS	126286557	126286628	.	-	1	ID=LotjaGi1g1v0695000.3.CDS.9;Parent=LotjaGi1g1v0695000.3
LjG1.1_chr1	PGSB	CDS	126286730	126286740	.	-	0	ID=LotjaGi1g1v0695000.3.CDS.10;Parent=LotjaGi1g1v0695000.3
LjG1.1_chr1	PGSB	exon	126286730	126286910	.	-	.	ID=LotjaGi1g1v0695000.3.exon.10;Parent=LotjaGi1g1v0695000.3
LjG1.1_chr1	PGSB	five_prime_UTR	126286741	126286910	.	-	.	ID=LotjaGi1g1v0695000.3.five_prime_UTR.2;Parent=LotjaGi1g1v0695000.3
LjG1.1_chr1	PGSB	mRNA	126279685	126286910	.	-	.	ID=LotjaGi1g1v0695000.4;Parent=LotjaGi1g1v0695000;description=Glutathione S-transferase;ahrdqual=***;GO=GO:0016740;IPR=IPR010987,IPR012336,IPR004045;Pfam=SSF47616,PF13410,SSF52833,PF13417;te-related=0
LjG1.1_chr1	PGSB	exon	126279685	126281068	.	-	.	ID=LotjaGi1g1v0695000.4.exon.1;Parent=LotjaGi1g1v0695000.4
LjG1.1_chr1	PGSB	three_prime_UTR	126279685	126281068	.	-	.	ID=LotjaGi1g1v0695000.4.three_prime_UTR.1;Parent=LotjaGi1g1v0695000.4
LjG1.1_chr1	PGSB	three_prime_UTR	126284377	126284405	.	-	.	ID=LotjaGi1g1v0695000.4.three_prime_UTR.2;Parent=LotjaGi1g1v0695000.4
LjG1.1_chr1	PGSB	exon	126284377	126284417	.	-	.	ID=LotjaGi1g1v0695000.4.exon.2;Parent=LotjaGi1g1v0695000.4
LjG1.1_chr1	PGSB	CDS	126284406	126284417	.	-	0	ID=LotjaGi1g1v0695000.4.CDS.1;Parent=LotjaGi1g1v0695000.4
LjG1.1_chr1	PGSB	exon	126284526	126284606	.	-	.	ID=LotjaGi1g1v0695000.4.exon.3;Parent=LotjaGi1g1v0695000.4
LjG1.1_chr1	PGSB	CDS	126284526	126284606	.	-	0	ID=LotjaGi1g1v0695000.4.CDS.2;Parent=LotjaGi1g1v0695000.4
LjG1.1_chr1	PGSB	exon	126284810	126284917	.	-	.	ID=LotjaGi1g1v0695000.4.exon.4;Parent=LotjaGi1g1v0695000.4
LjG1.1_chr1	PGSB	CDS	126284810	126284917	.	-	0	ID=LotjaGi1g1v0695000.4.CDS.3;Parent=LotjaGi1g1v0695000.4
LjG1.1_chr1	PGSB	exon	126285094	126285170	.	-	.	ID=LotjaGi1g1v0695000.4.exon.5;Parent=LotjaGi1g1v0695000.4
LjG1.1_chr1	PGSB	CDS	126285094	126285170	.	-	2	ID=LotjaGi1g1v0695000.4.CDS.4;Parent=LotjaGi1g1v0695000.4
LjG1.1_chr1	PGSB	exon	126285261	126285363	.	-	.	ID=LotjaGi1g1v0695000.4.exon.6;Parent=LotjaGi1g1v0695000.4
LjG1.1_chr1	PGSB	CDS	126285261	126285363	.	-	0	ID=LotjaGi1g1v0695000.4.CDS.5;Parent=LotjaGi1g1v0695000.4
LjG1.1_chr1	PGSB	exon	126285455	126285553	.	-	.	ID=LotjaGi1g1v0695000.4.exon.7;Parent=LotjaGi1g1v0695000.4
LjG1.1_chr1	PGSB	CDS	126285455	126285553	.	-	0	ID=LotjaGi1g1v0695000.4.CDS.6;Parent=LotjaGi1g1v0695000.4
LjG1.1_chr1	PGSB	exon	126285633	126285719	.	-	.	ID=LotjaGi1g1v0695000.4.exon.8;Parent=LotjaGi1g1v0695000.4
LjG1.1_chr1	PGSB	CDS	126285633	126285719	.	-	0	ID=LotjaGi1g1v0695000.4.CDS.7;Parent=LotjaGi1g1v0695000.4
LjG1.1_chr1	PGSB	exon	126286373	126286433	.	-	.	ID=LotjaGi1g1v0695000.4.exon.9;Parent=LotjaGi1g1v0695000.4
LjG1.1_chr1	PGSB	CDS	126286373	126286433	.	-	1	ID=LotjaGi1g1v0695000.4.CDS.8;Parent=LotjaGi1g1v0695000.4
LjG1.1_chr1	PGSB	exon	126286557	126286628	.	-	.	ID=LotjaGi1g1v0695000.4.exon.10;Parent=LotjaGi1g1v0695000.4
LjG1.1_chr1	PGSB	CDS	126286557	126286628	.	-	1	ID=LotjaGi1g1v0695000.4.CDS.9;Parent=LotjaGi1g1v0695000.4
LjG1.1_chr1	PGSB	CDS	126286730	126286740	.	-	0	ID=LotjaGi1g1v0695000.4.CDS.10;Parent=LotjaGi1g1v0695000.4
LjG1.1_chr1	PGSB	exon	126286730	126286910	.	-	.	ID=LotjaGi1g1v0695000.4.exon.11;Parent=LotjaGi1g1v0695000.4
LjG1.1_chr1	PGSB	five_prime_UTR	126286741	126286910	.	-	.	ID=LotjaGi1g1v0695000.4.five_prime_UTR.3;Parent=LotjaGi1g1v0695000.4
LjG1.1_chr1	PGSB	mRNA	126279685	126286910	.	-	.	ID=LotjaGi1g1v0695000.5;Parent=LotjaGi1g1v0695000;description=Glutathione S-transferase;ahrdqual=***;GO=GO:0016740;te-related=0
LjG1.1_chr1	PGSB	three_prime_UTR	126279685	126281105	.	-	.	ID=LotjaGi1g1v0695000.5.three_prime_UTR.1;Parent=LotjaGi1g1v0695000.5
LjG1.1_chr1	PGSB	exon	126279685	126281117	.	-	.	ID=LotjaGi1g1v0695000.5.exon.1;Parent=LotjaGi1g1v0695000.5
LjG1.1_chr1	PGSB	CDS	126281106	126281117	.	-	0	ID=LotjaGi1g1v0695000.5.CDS.1;Parent=LotjaGi1g1v0695000.5
LjG1.1_chr1	PGSB	exon	126281236	126281316	.	-	.	ID=LotjaGi1g1v0695000.5.exon.2;Parent=LotjaGi1g1v0695000.5
LjG1.1_chr1	PGSB	CDS	126281236	126281316	.	-	0	ID=LotjaGi1g1v0695000.5.CDS.2;Parent=LotjaGi1g1v0695000.5
LjG1.1_chr1	PGSB	exon	126281457	126281564	.	-	.	ID=LotjaGi1g1v0695000.5.exon.3;Parent=LotjaGi1g1v0695000.5
LjG1.1_chr1	PGSB	CDS	126281457	126281564	.	-	0	ID=LotjaGi1g1v0695000.5.CDS.3;Parent=LotjaGi1g1v0695000.5
LjG1.1_chr1	PGSB	exon	126281791	126281867	.	-	.	ID=LotjaGi1g1v0695000.5.exon.4;Parent=LotjaGi1g1v0695000.5
LjG1.1_chr1	PGSB	CDS	126281791	126281867	.	-	2	ID=LotjaGi1g1v0695000.5.CDS.4;Parent=LotjaGi1g1v0695000.5
LjG1.1_chr1	PGSB	exon	126281958	126282060	.	-	.	ID=LotjaGi1g1v0695000.5.exon.5;Parent=LotjaGi1g1v0695000.5
LjG1.1_chr1	PGSB	CDS	126281958	126282060	.	-	0	ID=LotjaGi1g1v0695000.5.CDS.5;Parent=LotjaGi1g1v0695000.5
LjG1.1_chr1	PGSB	exon	126282151	126282222	.	-	.	ID=LotjaGi1g1v0695000.5.exon.6;Parent=LotjaGi1g1v0695000.5
LjG1.1_chr1	PGSB	CDS	126282151	126282222	.	-	0	ID=LotjaGi1g1v0695000.5.CDS.6;Parent=LotjaGi1g1v0695000.5
LjG1.1_chr1	PGSB	exon	126285527	126285553	.	-	.	ID=LotjaGi1g1v0695000.5.exon.7;Parent=LotjaGi1g1v0695000.5
LjG1.1_chr1	PGSB	CDS	126285527	126285553	.	-	0	ID=LotjaGi1g1v0695000.5.CDS.7;Parent=LotjaGi1g1v0695000.5
LjG1.1_chr1	PGSB	exon	126285633	126285719	.	-	.	ID=LotjaGi1g1v0695000.5.exon.8;Parent=LotjaGi1g1v0695000.5
LjG1.1_chr1	PGSB	CDS	126285633	126285719	.	-	0	ID=LotjaGi1g1v0695000.5.CDS.8;Parent=LotjaGi1g1v0695000.5
LjG1.1_chr1	PGSB	exon	126286373	126286433	.	-	.	ID=LotjaGi1g1v0695000.5.exon.9;Parent=LotjaGi1g1v0695000.5
LjG1.1_chr1	PGSB	CDS	126286373	126286433	.	-	1	ID=LotjaGi1g1v0695000.5.CDS.9;Parent=LotjaGi1g1v0695000.5
LjG1.1_chr1	PGSB	exon	126286557	126286628	.	-	.	ID=LotjaGi1g1v0695000.5.exon.10;Parent=LotjaGi1g1v0695000.5
LjG1.1_chr1	PGSB	CDS	126286557	126286628	.	-	1	ID=LotjaGi1g1v0695000.5.CDS.10;Parent=LotjaGi1g1v0695000.5
LjG1.1_chr1	PGSB	CDS	126286730	126286740	.	-	0	ID=LotjaGi1g1v0695000.5.CDS.11;Parent=LotjaGi1g1v0695000.5
LjG1.1_chr1	PGSB	exon	126286730	126286910	.	-	.	ID=LotjaGi1g1v0695000.5.exon.11;Parent=LotjaGi1g1v0695000.5
LjG1.1_chr1	PGSB	five_prime_UTR	126286741	126286910	.	-	.	ID=LotjaGi1g1v0695000.5.five_prime_UTR.2;Parent=LotjaGi1g1v0695000.5
LjG1.1_chr1	PGSB	mRNA	126279685	126286910	.	-	.	ID=LotjaGi1g1v0695000.6;Parent=LotjaGi1g1v0695000;description=Glutathione S-transferase;ahrdqual=***;GO=GO:0016740;IPR=IPR012336,IPR004045,IPR010987;Pfam=PF13410,SSF52833,PF13417,SSF47616;te-related=0
LjG1.1_chr1	PGSB	three_prime_UTR	126279685	126281105	.	-	.	ID=LotjaGi1g1v0695000.6.three_prime_UTR.1;Parent=LotjaGi1g1v0695000.6
LjG1.1_chr1	PGSB	exon	126279685	126281117	.	-	.	ID=LotjaGi1g1v0695000.6.exon.1;Parent=LotjaGi1g1v0695000.6
LjG1.1_chr1	PGSB	CDS	126281106	126281117	.	-	0	ID=LotjaGi1g1v0695000.6.CDS.1;Parent=LotjaGi1g1v0695000.6
LjG1.1_chr1	PGSB	exon	126281236	126281316	.	-	.	ID=LotjaGi1g1v0695000.6.exon.2;Parent=LotjaGi1g1v0695000.6
LjG1.1_chr1	PGSB	CDS	126281236	126281316	.	-	0	ID=LotjaGi1g1v0695000.6.CDS.2;Parent=LotjaGi1g1v0695000.6
LjG1.1_chr1	PGSB	exon	126281457	126281564	.	-	.	ID=LotjaGi1g1v0695000.6.exon.3;Parent=LotjaGi1g1v0695000.6
LjG1.1_chr1	PGSB	CDS	126281457	126281564	.	-	0	ID=LotjaGi1g1v0695000.6.CDS.3;Parent=LotjaGi1g1v0695000.6
LjG1.1_chr1	PGSB	exon	126281791	126281867	.	-	.	ID=LotjaGi1g1v0695000.6.exon.4;Parent=LotjaGi1g1v0695000.6
LjG1.1_chr1	PGSB	CDS	126281791	126281867	.	-	2	ID=LotjaGi1g1v0695000.6.CDS.4;Parent=LotjaGi1g1v0695000.6
LjG1.1_chr1	PGSB	exon	126281958	126282060	.	-	.	ID=LotjaGi1g1v0695000.6.exon.5;Parent=LotjaGi1g1v0695000.6
LjG1.1_chr1	PGSB	CDS	126281958	126282060	.	-	0	ID=LotjaGi1g1v0695000.6.CDS.5;Parent=LotjaGi1g1v0695000.6
LjG1.1_chr1	PGSB	exon	126282151	126282249	.	-	.	ID=LotjaGi1g1v0695000.6.exon.6;Parent=LotjaGi1g1v0695000.6
LjG1.1_chr1	PGSB	CDS	126282151	126282249	.	-	0	ID=LotjaGi1g1v0695000.6.CDS.6;Parent=LotjaGi1g1v0695000.6
LjG1.1_chr1	PGSB	exon	126282332	126282418	.	-	.	ID=LotjaGi1g1v0695000.6.exon.7;Parent=LotjaGi1g1v0695000.6
LjG1.1_chr1	PGSB	CDS	126282332	126282418	.	-	0	ID=LotjaGi1g1v0695000.6.CDS.7;Parent=LotjaGi1g1v0695000.6
LjG1.1_chr1	PGSB	exon	126283033	126283093	.	-	.	ID=LotjaGi1g1v0695000.6.exon.8;Parent=LotjaGi1g1v0695000.6
LjG1.1_chr1	PGSB	CDS	126283033	126283093	.	-	1	ID=LotjaGi1g1v0695000.6.CDS.8;Parent=LotjaGi1g1v0695000.6
LjG1.1_chr1	PGSB	exon	126283219	126283290	.	-	.	ID=LotjaGi1g1v0695000.6.exon.9;Parent=LotjaGi1g1v0695000.6
LjG1.1_chr1	PGSB	CDS	126283219	126283290	.	-	1	ID=LotjaGi1g1v0695000.6.CDS.9;Parent=LotjaGi1g1v0695000.6
LjG1.1_chr1	PGSB	CDS	126283391	126283401	.	-	0	ID=LotjaGi1g1v0695000.6.CDS.10;Parent=LotjaGi1g1v0695000.6
LjG1.1_chr1	PGSB	exon	126283391	126284417	.	-	.	ID=LotjaGi1g1v0695000.6.exon.10;Parent=LotjaGi1g1v0695000.6
LjG1.1_chr1	PGSB	five_prime_UTR	126283402	126284417	.	-	.	ID=LotjaGi1g1v0695000.6.five_prime_UTR.2;Parent=LotjaGi1g1v0695000.6
LjG1.1_chr1	PGSB	exon	126284526	126284606	.	-	.	ID=LotjaGi1g1v0695000.6.exon.11;Parent=LotjaGi1g1v0695000.6
LjG1.1_chr1	PGSB	five_prime_UTR	126284526	126284606	.	-	.	ID=LotjaGi1g1v0695000.6.five_prime_UTR.3;Parent=LotjaGi1g1v0695000.6
LjG1.1_chr1	PGSB	exon	126284810	126284917	.	-	.	ID=LotjaGi1g1v0695000.6.exon.12;Parent=LotjaGi1g1v0695000.6
LjG1.1_chr1	PGSB	five_prime_UTR	126284810	126284917	.	-	.	ID=LotjaGi1g1v0695000.6.five_prime_UTR.4;Parent=LotjaGi1g1v0695000.6
LjG1.1_chr1	PGSB	exon	126285094	126285170	.	-	.	ID=LotjaGi1g1v0695000.6.exon.13;Parent=LotjaGi1g1v0695000.6
LjG1.1_chr1	PGSB	five_prime_UTR	126285094	126285170	.	-	.	ID=LotjaGi1g1v0695000.6.five_prime_UTR.5;Parent=LotjaGi1g1v0695000.6
LjG1.1_chr1	PGSB	exon	126285261	126285363	.	-	.	ID=LotjaGi1g1v0695000.6.exon.14;Parent=LotjaGi1g1v0695000.6
LjG1.1_chr1	PGSB	five_prime_UTR	126285261	126285363	.	-	.	ID=LotjaGi1g1v0695000.6.five_prime_UTR.6;Parent=LotjaGi1g1v0695000.6
LjG1.1_chr1	PGSB	exon	126285455	126285553	.	-	.	ID=LotjaGi1g1v0695000.6.exon.15;Parent=LotjaGi1g1v0695000.6
LjG1.1_chr1	PGSB	five_prime_UTR	126285455	126285553	.	-	.	ID=LotjaGi1g1v0695000.6.five_prime_UTR.7;Parent=LotjaGi1g1v0695000.6
LjG1.1_chr1	PGSB	exon	126285633	126285719	.	-	.	ID=LotjaGi1g1v0695000.6.exon.16;Parent=LotjaGi1g1v0695000.6
LjG1.1_chr1	PGSB	five_prime_UTR	126285633	126285719	.	-	.	ID=LotjaGi1g1v0695000.6.five_prime_UTR.8;Parent=LotjaGi1g1v0695000.6
LjG1.1_chr1	PGSB	exon	126286373	126286433	.	-	.	ID=LotjaGi1g1v0695000.6.exon.17;Parent=LotjaGi1g1v0695000.6
LjG1.1_chr1	PGSB	five_prime_UTR	126286373	126286433	.	-	.	ID=LotjaGi1g1v0695000.6.five_prime_UTR.9;Parent=LotjaGi1g1v0695000.6
LjG1.1_chr1	PGSB	exon	126286557	126286628	.	-	.	ID=LotjaGi1g1v0695000.6.exon.18;Parent=LotjaGi1g1v0695000.6
LjG1.1_chr1	PGSB	five_prime_UTR	126286557	126286628	.	-	.	ID=LotjaGi1g1v0695000.6.five_prime_UTR.10;Parent=LotjaGi1g1v0695000.6
LjG1.1_chr1	PGSB	exon	126286730	126286910	.	-	.	ID=LotjaGi1g1v0695000.6.exon.19;Parent=LotjaGi1g1v0695000.6
LjG1.1_chr1	PGSB	five_prime_UTR	126286730	126286910	.	-	.	ID=LotjaGi1g1v0695000.6.five_prime_UTR.11;Parent=LotjaGi1g1v0695000.6
LjG1.1_chr1	PGSB	mRNA	126279685	126286910	.	-	.	ID=LotjaGi1g1v0695000.7;Parent=LotjaGi1g1v0695000;description=Glutathione S-transferase;ahrdqual=***;GO=GO:0016740;IPR=IPR004045,IPR010987,IPR012336;Pfam=PF13417,SSF47616,SSF52833,PF13410;te-related=0
LjG1.1_chr1	PGSB	three_prime_UTR	126279685	126281105	.	-	.	ID=LotjaGi1g1v0695000.7.three_prime_UTR.1;Parent=LotjaGi1g1v0695000.7
LjG1.1_chr1	PGSB	exon	126279685	126281117	.	-	.	ID=LotjaGi1g1v0695000.7.exon.1;Parent=LotjaGi1g1v0695000.7
LjG1.1_chr1	PGSB	CDS	126281106	126281117	.	-	0	ID=LotjaGi1g1v0695000.7.CDS.1;Parent=LotjaGi1g1v0695000.7
LjG1.1_chr1	PGSB	exon	126281236	126281316	.	-	.	ID=LotjaGi1g1v0695000.7.exon.2;Parent=LotjaGi1g1v0695000.7
LjG1.1_chr1	PGSB	CDS	126281236	126281316	.	-	0	ID=LotjaGi1g1v0695000.7.CDS.2;Parent=LotjaGi1g1v0695000.7
LjG1.1_chr1	PGSB	exon	126281457	126281564	.	-	.	ID=LotjaGi1g1v0695000.7.exon.3;Parent=LotjaGi1g1v0695000.7
LjG1.1_chr1	PGSB	CDS	126281457	126281564	.	-	0	ID=LotjaGi1g1v0695000.7.CDS.3;Parent=LotjaGi1g1v0695000.7
LjG1.1_chr1	PGSB	exon	126281791	126281867	.	-	.	ID=LotjaGi1g1v0695000.7.exon.4;Parent=LotjaGi1g1v0695000.7
LjG1.1_chr1	PGSB	CDS	126281791	126281867	.	-	2	ID=LotjaGi1g1v0695000.7.CDS.4;Parent=LotjaGi1g1v0695000.7
LjG1.1_chr1	PGSB	exon	126281958	126282060	.	-	.	ID=LotjaGi1g1v0695000.7.exon.5;Parent=LotjaGi1g1v0695000.7
LjG1.1_chr1	PGSB	CDS	126281958	126282060	.	-	0	ID=LotjaGi1g1v0695000.7.CDS.5;Parent=LotjaGi1g1v0695000.7
LjG1.1_chr1	PGSB	exon	126282151	126282249	.	-	.	ID=LotjaGi1g1v0695000.7.exon.6;Parent=LotjaGi1g1v0695000.7
LjG1.1_chr1	PGSB	CDS	126282151	126282249	.	-	0	ID=LotjaGi1g1v0695000.7.CDS.6;Parent=LotjaGi1g1v0695000.7
LjG1.1_chr1	PGSB	exon	126282332	126282418	.	-	.	ID=LotjaGi1g1v0695000.7.exon.7;Parent=LotjaGi1g1v0695000.7
LjG1.1_chr1	PGSB	CDS	126282332	126282418	.	-	0	ID=LotjaGi1g1v0695000.7.CDS.7;Parent=LotjaGi1g1v0695000.7
LjG1.1_chr1	PGSB	exon	126283033	126283093	.	-	.	ID=LotjaGi1g1v0695000.7.exon.8;Parent=LotjaGi1g1v0695000.7
LjG1.1_chr1	PGSB	CDS	126283033	126283093	.	-	1	ID=LotjaGi1g1v0695000.7.CDS.8;Parent=LotjaGi1g1v0695000.7
LjG1.1_chr1	PGSB	exon	126283219	126283293	.	-	.	ID=LotjaGi1g1v0695000.7.exon.9;Parent=LotjaGi1g1v0695000.7
LjG1.1_chr1	PGSB	CDS	126283219	126283293	.	-	1	ID=LotjaGi1g1v0695000.7.CDS.9;Parent=LotjaGi1g1v0695000.7
LjG1.1_chr1	PGSB	CDS	126283391	126283401	.	-	0	ID=LotjaGi1g1v0695000.7.CDS.10;Parent=LotjaGi1g1v0695000.7
LjG1.1_chr1	PGSB	exon	126283391	126284417	.	-	.	ID=LotjaGi1g1v0695000.7.exon.10;Parent=LotjaGi1g1v0695000.7
LjG1.1_chr1	PGSB	five_prime_UTR	126283402	126284417	.	-	.	ID=LotjaGi1g1v0695000.7.five_prime_UTR.2;Parent=LotjaGi1g1v0695000.7
LjG1.1_chr1	PGSB	exon	126284526	126284606	.	-	.	ID=LotjaGi1g1v0695000.7.exon.11;Parent=LotjaGi1g1v0695000.7
LjG1.1_chr1	PGSB	five_prime_UTR	126284526	126284606	.	-	.	ID=LotjaGi1g1v0695000.7.five_prime_UTR.3;Parent=LotjaGi1g1v0695000.7
LjG1.1_chr1	PGSB	exon	126284810	126284917	.	-	.	ID=LotjaGi1g1v0695000.7.exon.12;Parent=LotjaGi1g1v0695000.7
LjG1.1_chr1	PGSB	five_prime_UTR	126284810	126284917	.	-	.	ID=LotjaGi1g1v0695000.7.five_prime_UTR.4;Parent=LotjaGi1g1v0695000.7
LjG1.1_chr1	PGSB	exon	126285094	126285170	.	-	.	ID=LotjaGi1g1v0695000.7.exon.13;Parent=LotjaGi1g1v0695000.7
LjG1.1_chr1	PGSB	five_prime_UTR	126285094	126285170	.	-	.	ID=LotjaGi1g1v0695000.7.five_prime_UTR.5;Parent=LotjaGi1g1v0695000.7
LjG1.1_chr1	PGSB	exon	126285261	126285363	.	-	.	ID=LotjaGi1g1v0695000.7.exon.14;Parent=LotjaGi1g1v0695000.7
LjG1.1_chr1	PGSB	five_prime_UTR	126285261	126285363	.	-	.	ID=LotjaGi1g1v0695000.7.five_prime_UTR.6;Parent=LotjaGi1g1v0695000.7
LjG1.1_chr1	PGSB	exon	126285455	126285553	.	-	.	ID=LotjaGi1g1v0695000.7.exon.15;Parent=LotjaGi1g1v0695000.7
LjG1.1_chr1	PGSB	five_prime_UTR	126285455	126285553	.	-	.	ID=LotjaGi1g1v0695000.7.five_prime_UTR.7;Parent=LotjaGi1g1v0695000.7
LjG1.1_chr1	PGSB	exon	126285633	126285719	.	-	.	ID=LotjaGi1g1v0695000.7.exon.16;Parent=LotjaGi1g1v0695000.7
LjG1.1_chr1	PGSB	five_prime_UTR	126285633	126285719	.	-	.	ID=LotjaGi1g1v0695000.7.five_prime_UTR.8;Parent=LotjaGi1g1v0695000.7
LjG1.1_chr1	PGSB	exon	126286373	126286433	.	-	.	ID=LotjaGi1g1v0695000.7.exon.17;Parent=LotjaGi1g1v0695000.7
LjG1.1_chr1	PGSB	five_prime_UTR	126286373	126286433	.	-	.	ID=LotjaGi1g1v0695000.7.five_prime_UTR.9;Parent=LotjaGi1g1v0695000.7
LjG1.1_chr1	PGSB	exon	126286557	126286628	.	-	.	ID=LotjaGi1g1v0695000.7.exon.18;Parent=LotjaGi1g1v0695000.7
LjG1.1_chr1	PGSB	five_prime_UTR	126286557	126286628	.	-	.	ID=LotjaGi1g1v0695000.7.five_prime_UTR.10;Parent=LotjaGi1g1v0695000.7
LjG1.1_chr1	PGSB	exon	126286730	126286910	.	-	.	ID=LotjaGi1g1v0695000.7.exon.19;Parent=LotjaGi1g1v0695000.7
LjG1.1_chr1	PGSB	five_prime_UTR	126286730	126286910	.	-	.	ID=LotjaGi1g1v0695000.7.five_prime_UTR.11;Parent=LotjaGi1g1v0695000.7
###
LjG1.1_chr1	PGSB	five_prime_UTR	126286730	126286910	.	-	.	ID=LotjaGi1g1v0695000.7.five_prime_UTR.11;Parent=LotjaGi1g1v0695000.7
LjG1.1_chr1	PGSB	gene	126289947	126295139	.	+	.	ID=LotjaGi1g1v0695100
LjG1.1_chr1	PGSB	mRNA	126289947	126295139	.	+	.	ID=LotjaGi1g1v0695100.1;Parent=LotjaGi1g1v0695100;description=BED zinc finger,hAT family dimerization domain;ahrdqual=*-*;GO=GO:0003677,GO:0046983;IPR=IPR025525,IPR008906,IPR012337,IPR003656;Pfam=PF14372,PF05699,SSF53098,PF02892,SSF57667;te-related=1
LjG1.1_chr1	PGSB	exon	126289947	126290184	.	+	.	ID=LotjaGi1g1v0695100.1.exon.1;Parent=LotjaGi1g1v0695100.1
LjG1.1_chr1	PGSB	five_prime_UTR	126289947	126290184	.	+	.	ID=LotjaGi1g1v0695100.1.five_prime_UTR.1;Parent=LotjaGi1g1v0695100.1
LjG1.1_chr1	PGSB	five_prime_UTR	126290885	126290916	.	+	.	ID=LotjaGi1g1v0695100.1.five_prime_UTR.2;Parent=LotjaGi1g1v0695100.1
LjG1.1_chr1	PGSB	exon	126290885	126291034	.	+	.	ID=LotjaGi1g1v0695100.1.exon.2;Parent=LotjaGi1g1v0695100.1
LjG1.1_chr1	PGSB	CDS	126290917	126291034	.	+	0	ID=LotjaGi1g1v0695100.1.CDS.1;Parent=LotjaGi1g1v0695100.1
LjG1.1_chr1	PGSB	CDS	126291119	126294621	.	+	2	ID=LotjaGi1g1v0695100.1.CDS.2;Parent=LotjaGi1g1v0695100.1
LjG1.1_chr1	PGSB	exon	126291119	126295139	.	+	.	ID=LotjaGi1g1v0695100.1.exon.3;Parent=LotjaGi1g1v0695100.1
LjG1.1_chr1	PGSB	three_prime_UTR	126294622	126295139	.	+	.	ID=LotjaGi1g1v0695100.1.three_prime_UTR.3;Parent=LotjaGi1g1v0695100.1
###
LjG1.1_chr1	PGSB	three_prime_UTR	126294622	126295139	.	+	.	ID=LotjaGi1g1v0695100.1.three_prime_UTR.3;Parent=LotjaGi1g1v0695100.1
LjG1.1_chr1	PGSB	gene	126296483	126300711	.	+	.	ID=LotjaGi1g1v0695200
LjG1.1_chr1	PGSB	mRNA	126296483	126300711	.	+	.	ID=LotjaGi1g1v0695200.1;Parent=LotjaGi1g1v0695200;description=Protein MODIFIER OF SNC1 11;ahrdqual=***;te-related=0
LjG1.1_chr1	PGSB	five_prime_UTR	126296483	126296638	.	+	.	ID=LotjaGi1g1v0695200.1.five_prime_UTR.1;Parent=LotjaGi1g1v0695200.1
LjG1.1_chr1	PGSB	exon	126296483	126296916	.	+	.	ID=LotjaGi1g1v0695200.1.exon.1;Parent=LotjaGi1g1v0695200.1
LjG1.1_chr1	PGSB	CDS	126296639	126296916	.	+	0	ID=LotjaGi1g1v0695200.1.CDS.1;Parent=LotjaGi1g1v0695200.1
LjG1.1_chr1	PGSB	exon	126297012	126297092	.	+	.	ID=LotjaGi1g1v0695200.1.exon.2;Parent=LotjaGi1g1v0695200.1
LjG1.1_chr1	PGSB	CDS	126297012	126297092	.	+	1	ID=LotjaGi1g1v0695200.1.CDS.2;Parent=LotjaGi1g1v0695200.1
LjG1.1_chr1	PGSB	exon	126297182	126297310	.	+	.	ID=LotjaGi1g1v0695200.1.exon.3;Parent=LotjaGi1g1v0695200.1
LjG1.1_chr1	PGSB	CDS	126297182	126297310	.	+	1	ID=LotjaGi1g1v0695200.1.CDS.3;Parent=LotjaGi1g1v0695200.1
LjG1.1_chr1	PGSB	exon	126297401	126297461	.	+	.	ID=LotjaGi1g1v0695200.1.exon.4;Parent=LotjaGi1g1v0695200.1
LjG1.1_chr1	PGSB	CDS	126297401	126297461	.	+	1	ID=LotjaGi1g1v0695200.1.CDS.4;Parent=LotjaGi1g1v0695200.1
LjG1.1_chr1	PGSB	CDS	126297556	126297594	.	+	0	ID=LotjaGi1g1v0695200.1.CDS.5;Parent=LotjaGi1g1v0695200.1
LjG1.1_chr1	PGSB	exon	126297556	126297638	.	+	.	ID=LotjaGi1g1v0695200.1.exon.5;Parent=LotjaGi1g1v0695200.1
LjG1.1_chr1	PGSB	three_prime_UTR	126297595	126297638	.	+	.	ID=LotjaGi1g1v0695200.1.three_prime_UTR.2;Parent=LotjaGi1g1v0695200.1
LjG1.1_chr1	PGSB	exon	126297767	126300711	.	+	.	ID=LotjaGi1g1v0695200.1.exon.6;Parent=LotjaGi1g1v0695200.1
LjG1.1_chr1	PGSB	three_prime_UTR	126297767	126300711	.	+	.	ID=LotjaGi1g1v0695200.1.three_prime_UTR.3;Parent=LotjaGi1g1v0695200.1
###
LjG1.1_chr1	PGSB	three_prime_UTR	126297767	126300711	.	+	.	ID=LotjaGi1g1v0695200.1.three_prime_UTR.3;Parent=LotjaGi1g1v0695200.1
LjG1.1_chr1	PGSB	gene	126300715	126304092	.	-	.	ID=LotjaGi1g1v0695300
LjG1.1_chr1	PGSB	mRNA	126300715	126304092	.	-	.	ID=LotjaGi1g1v0695300.1;Parent=LotjaGi1g1v0695300;description=Protein phosphatase 2c, putative;ahrdqual=***;GO=GO:0003824,GO:0004721,GO:0004722,GO:0006470,GO:0016787,GO:0043169,GO:0046872;IPR=IPR001932,IPR001932;Pfam=PF00481,SSF81606;te-related=0
LjG1.1_chr1	PGSB	three_prime_UTR	126300715	126300995	.	-	.	ID=LotjaGi1g1v0695300.1.three_prime_UTR.1;Parent=LotjaGi1g1v0695300.1
LjG1.1_chr1	PGSB	exon	126300715	126301214	.	-	.	ID=LotjaGi1g1v0695300.1.exon.1;Parent=LotjaGi1g1v0695300.1
LjG1.1_chr1	PGSB	CDS	126300996	126301214	.	-	0	ID=LotjaGi1g1v0695300.1.CDS.1;Parent=LotjaGi1g1v0695300.1
LjG1.1_chr1	PGSB	exon	126301296	126301532	.	-	.	ID=LotjaGi1g1v0695300.1.exon.2;Parent=LotjaGi1g1v0695300.1
LjG1.1_chr1	PGSB	CDS	126301296	126301532	.	-	0	ID=LotjaGi1g1v0695300.1.CDS.2;Parent=LotjaGi1g1v0695300.1
LjG1.1_chr1	PGSB	exon	126302050	126302417	.	-	.	ID=LotjaGi1g1v0695300.1.exon.3;Parent=LotjaGi1g1v0695300.1
LjG1.1_chr1	PGSB	CDS	126302050	126302417	.	-	2	ID=LotjaGi1g1v0695300.1.CDS.3;Parent=LotjaGi1g1v0695300.1
LjG1.1_chr1	PGSB	CDS	126302944	126303232	.	-	0	ID=LotjaGi1g1v0695300.1.CDS.4;Parent=LotjaGi1g1v0695300.1
LjG1.1_chr1	PGSB	exon	126302944	126303332	.	-	.	ID=LotjaGi1g1v0695300.1.exon.4;Parent=LotjaGi1g1v0695300.1
LjG1.1_chr1	PGSB	five_prime_UTR	126303233	126303332	.	-	.	ID=LotjaGi1g1v0695300.1.five_prime_UTR.2;Parent=LotjaGi1g1v0695300.1
LjG1.1_chr1	PGSB	exon	126303418	126304092	.	-	.	ID=LotjaGi1g1v0695300.1.exon.5;Parent=LotjaGi1g1v0695300.1
LjG1.1_chr1	PGSB	five_prime_UTR	126303418	126304092	.	-	.	ID=LotjaGi1g1v0695300.1.five_prime_UTR.3;Parent=LotjaGi1g1v0695300.1
LjG1.1_chr1	PGSB	mRNA	126300996	126303232	.	-	.	ID=LotjaGi1g1v0695300.2;Parent=LotjaGi1g1v0695300;description=Protein phosphatase 2c, putative;ahrdqual=***;GO=GO:0003824,GO:0004721,GO:0004722,GO:0006470,GO:0016787,GO:0043169,GO:0046872;te-related=0
LjG1.1_chr1	PGSB	exon	126300996	126301214	.	-	.	ID=LotjaGi1g1v0695300.2.exon.1;Parent=LotjaGi1g1v0695300.2
LjG1.1_chr1	PGSB	CDS	126300996	126301214	.	-	0	ID=LotjaGi1g1v0695300.2.CDS.1;Parent=LotjaGi1g1v0695300.2
LjG1.1_chr1	PGSB	exon	126301296	126301532	.	-	.	ID=LotjaGi1g1v0695300.2.exon.2;Parent=LotjaGi1g1v0695300.2
LjG1.1_chr1	PGSB	CDS	126301296	126301532	.	-	0	ID=LotjaGi1g1v0695300.2.CDS.2;Parent=LotjaGi1g1v0695300.2
LjG1.1_chr1	PGSB	exon	126302050	126302417	.	-	.	ID=LotjaGi1g1v0695300.2.exon.3;Parent=LotjaGi1g1v0695300.2
LjG1.1_chr1	PGSB	CDS	126302050	126302417	.	-	2	ID=LotjaGi1g1v0695300.2.CDS.3;Parent=LotjaGi1g1v0695300.2
LjG1.1_chr1	PGSB	exon	126302944	126303232	.	-	.	ID=LotjaGi1g1v0695300.2.exon.4;Parent=LotjaGi1g1v0695300.2
LjG1.1_chr1	PGSB	CDS	126302944	126303232	.	-	0	ID=LotjaGi1g1v0695300.2.CDS.4;Parent=LotjaGi1g1v0695300.2
###
LjG1.1_chr1	PGSB	CDS	126302944	126303232	.	-	0	ID=LotjaGi1g1v0695300.2.CDS.4;Parent=LotjaGi1g1v0695300.2
LjG1.1_chr1	PGSB	gene	126308068	126308618	.	-	.	ID=LotjaGi1g1v0695400_LC
LjG1.1_chr1	PGSB	mRNA	126308068	126308618	.	-	.	ID=LotjaGi1g1v0695400_LC.1;Parent=LotjaGi1g1v0695400_LC;description=Retrovirus-related Pol polyprotein from transposon TNT 1-94;ahrdqual=--*;GO=GO:0003676,GO:0008270;te-related=1
LjG1.1_chr1	PGSB	three_prime_UTR	126308068	126308316	.	-	.	ID=LotjaGi1g1v0695400_LC.1.three_prime_UTR.1;Parent=LotjaGi1g1v0695400_LC.1
LjG1.1_chr1	PGSB	exon	126308068	126308618	.	-	.	ID=LotjaGi1g1v0695400_LC.1.exon.1;Parent=LotjaGi1g1v0695400_LC.1
LjG1.1_chr1	PGSB	CDS	126308317	126308616	.	-	0	ID=LotjaGi1g1v0695400_LC.1.CDS.1;Parent=LotjaGi1g1v0695400_LC.1
LjG1.1_chr1	PGSB	five_prime_UTR	126308617	126308618	.	-	.	ID=LotjaGi1g1v0695400_LC.1.five_prime_UTR.2;Parent=LotjaGi1g1v0695400_LC.1
###
LjG1.1_chr1	PGSB	five_prime_UTR	126308617	126308618	.	-	.	ID=LotjaGi1g1v0695400_LC.1.five_prime_UTR.2;Parent=LotjaGi1g1v0695400_LC.1
LjG1.1_chr1	PGSB	gene	126309347	126310384	.	+	.	ID=LotjaGi1g1v0695500
LjG1.1_chr1	PGSB	mRNA	126309347	126310384	.	+	.	ID=LotjaGi1g1v0695500.1;Parent=LotjaGi1g1v0695500;description=H+-transporting two-sector ATPase, alpha/beta subunit, central region, related;ahrdqual=***;IPR=IPR026960;Pfam=PF13966;te-related=1
LjG1.1_chr1	PGSB	five_prime_UTR	126309347	126309422	.	+	.	ID=LotjaGi1g1v0695500.1.five_prime_UTR.1;Parent=LotjaGi1g1v0695500.1
LjG1.1_chr1	PGSB	exon	126309347	126310384	.	+	.	ID=LotjaGi1g1v0695500.1.exon.1;Parent=LotjaGi1g1v0695500.1
LjG1.1_chr1	PGSB	CDS	126309423	126309974	.	+	0	ID=LotjaGi1g1v0695500.1.CDS.1;Parent=LotjaGi1g1v0695500.1
LjG1.1_chr1	PGSB	three_prime_UTR	126309975	126310384	.	+	.	ID=LotjaGi1g1v0695500.1.three_prime_UTR.2;Parent=LotjaGi1g1v0695500.1
###
LjG1.1_chr1	PGSB	three_prime_UTR	126309975	126310384	.	+	.	ID=LotjaGi1g1v0695500.1.three_prime_UTR.2;Parent=LotjaGi1g1v0695500.1
LjG1.1_chr1	PGSB	gene	126312885	126314924	.	+	.	ID=LotjaGi1g1v0695600
LjG1.1_chr1	PGSB	mRNA	126312885	126314924	.	+	.	ID=LotjaGi1g1v0695600.1;Parent=LotjaGi1g1v0695600;description=Dirigent protein 17;ahrdqual=***;te-related=0
LjG1.1_chr1	PGSB	exon	126312885	126313083	.	+	.	ID=LotjaGi1g1v0695600.1.exon.1;Parent=LotjaGi1g1v0695600.1
LjG1.1_chr1	PGSB	five_prime_UTR	126312885	126313083	.	+	.	ID=LotjaGi1g1v0695600.1.five_prime_UTR.1;Parent=LotjaGi1g1v0695600.1
LjG1.1_chr1	PGSB	five_prime_UTR	126314134	126314141	.	+	.	ID=LotjaGi1g1v0695600.1.five_prime_UTR.2;Parent=LotjaGi1g1v0695600.1
LjG1.1_chr1	PGSB	exon	126314134	126314924	.	+	.	ID=LotjaGi1g1v0695600.1.exon.2;Parent=LotjaGi1g1v0695600.1
LjG1.1_chr1	PGSB	CDS	126314142	126314636	.	+	0	ID=LotjaGi1g1v0695600.1.CDS.1;Parent=LotjaGi1g1v0695600.1
LjG1.1_chr1	PGSB	three_prime_UTR	126314637	126314924	.	+	.	ID=LotjaGi1g1v0695600.1.three_prime_UTR.3;Parent=LotjaGi1g1v0695600.1
###
LjG1.1_chr1	PGSB	three_prime_UTR	126314637	126314924	.	+	.	ID=LotjaGi1g1v0695600.1.three_prime_UTR.3;Parent=LotjaGi1g1v0695600.1
LjG1.1_chr1	PGSB	gene	126321822	126324380	.	+	.	ID=LotjaGi1g1v0695700
LjG1.1_chr1	PGSB	mRNA	126321822	126324380	.	+	.	ID=LotjaGi1g1v0695700.1;Parent=LotjaGi1g1v0695700;description=Aluminum sensitive-like protein 3;ahrdqual=***;GO=GO:0016020,GO:0016021;IPR=IPR005226,IPR005226;Pfam=PF03649,TIGR00245;te-related=0
LjG1.1_chr1	PGSB	five_prime_UTR	126321822	126322175	.	+	.	ID=LotjaGi1g1v0695700.1.five_prime_UTR.1;Parent=LotjaGi1g1v0695700.1
LjG1.1_chr1	PGSB	exon	126321822	126322481	.	+	.	ID=LotjaGi1g1v0695700.1.exon.1;Parent=LotjaGi1g1v0695700.1
LjG1.1_chr1	PGSB	CDS	126322176	126322481	.	+	0	ID=LotjaGi1g1v0695700.1.CDS.1;Parent=LotjaGi1g1v0695700.1
LjG1.1_chr1	PGSB	exon	126322672	126322917	.	+	.	ID=LotjaGi1g1v0695700.1.exon.2;Parent=LotjaGi1g1v0695700.1
LjG1.1_chr1	PGSB	CDS	126322672	126322917	.	+	0	ID=LotjaGi1g1v0695700.1.CDS.2;Parent=LotjaGi1g1v0695700.1
LjG1.1_chr1	PGSB	CDS	126323652	126323963	.	+	0	ID=LotjaGi1g1v0695700.1.CDS.3;Parent=LotjaGi1g1v0695700.1
LjG1.1_chr1	PGSB	exon	126323652	126324380	.	+	.	ID=LotjaGi1g1v0695700.1.exon.3;Parent=LotjaGi1g1v0695700.1
LjG1.1_chr1	PGSB	three_prime_UTR	126323964	126324380	.	+	.	ID=LotjaGi1g1v0695700.1.three_prime_UTR.2;Parent=LotjaGi1g1v0695700.1
###
LjG1.1_chr1	PGSB	three_prime_UTR	126323964	126324380	.	+	.	ID=LotjaGi1g1v0695700.1.three_prime_UTR.2;Parent=LotjaGi1g1v0695700.1
LjG1.1_chr1	PGSB	gene	126325814	126329597	.	+	.	ID=LotjaGi1g1v0695800
LjG1.1_chr1	PGSB	mRNA	126325814	126329597	.	+	.	ID=LotjaGi1g1v0695800.1;Parent=LotjaGi1g1v0695800;description=Valine--trna ligase;ahrdqual=***;GO=GO:0016020,GO:0016021,GO:0016874;te-related=0
```
