## Supplemental Data 1 for "Insights into the evolution of symbiosis gene copy number and distribution from a chromosome-scale *Lotus japonicus* Gifu genome sequence": LjGifu1.2_genes_description.gff3 (part 23 of 94)

```
LjG1.1_chr1	PGSB	five_prime_UTR	126325814	126326332	.	+	.	ID=LotjaGi1g1v0695800.1.five_prime_UTR.1;Parent=LotjaGi1g1v0695800.1
LjG1.1_chr1	PGSB	exon	126325814	126326408	.	+	.	ID=LotjaGi1g1v0695800.1.exon.1;Parent=LotjaGi1g1v0695800.1
LjG1.1_chr1	PGSB	CDS	126326333	126326408	.	+	0	ID=LotjaGi1g1v0695800.1.CDS.1;Parent=LotjaGi1g1v0695800.1
LjG1.1_chr1	PGSB	exon	126326524	126326699	.	+	.	ID=LotjaGi1g1v0695800.1.exon.2;Parent=LotjaGi1g1v0695800.1
LjG1.1_chr1	PGSB	CDS	126326524	126326699	.	+	2	ID=LotjaGi1g1v0695800.1.CDS.2;Parent=LotjaGi1g1v0695800.1
LjG1.1_chr1	PGSB	exon	126327507	126327705	.	+	.	ID=LotjaGi1g1v0695800.1.exon.3;Parent=LotjaGi1g1v0695800.1
LjG1.1_chr1	PGSB	CDS	126327507	126327705	.	+	0	ID=LotjaGi1g1v0695800.1.CDS.3;Parent=LotjaGi1g1v0695800.1
LjG1.1_chr1	PGSB	CDS	126328570	126328793	.	+	2	ID=LotjaGi1g1v0695800.1.CDS.4;Parent=LotjaGi1g1v0695800.1
LjG1.1_chr1	PGSB	exon	126328570	126329597	.	+	.	ID=LotjaGi1g1v0695800.1.exon.4;Parent=LotjaGi1g1v0695800.1
LjG1.1_chr1	PGSB	three_prime_UTR	126328794	126329597	.	+	.	ID=LotjaGi1g1v0695800.1.three_prime_UTR.2;Parent=LotjaGi1g1v0695800.1
###
LjG1.1_chr1	PGSB	three_prime_UTR	126328794	126329597	.	+	.	ID=LotjaGi1g1v0695800.1.three_prime_UTR.2;Parent=LotjaGi1g1v0695800.1
LjG1.1_chr1	PGSB	gene	126330405	126340814	.	-	.	ID=LotjaGi1g1v0695900
LjG1.1_chr1	PGSB	mRNA	126330405	126334721	.	-	.	ID=LotjaGi1g1v0695900.1;Parent=LotjaGi1g1v0695900;description=Arginine/serine-rich splicing factor, putative;ahrdqual=***;GO=GO:0003676,GO:0003723,GO:0008270;IPR=IPR012677,IPR001878,IPR001878,IPR000504,IPR001878;Pfam=SSF54928,PF00098,PF00098,PF00076,SSF57756;te-related=1
LjG1.1_chr1	PGSB	three_prime_UTR	126330405	126331118	.	-	.	ID=LotjaGi1g1v0695900.1.three_prime_UTR.1;Parent=LotjaGi1g1v0695900.1
LjG1.1_chr1	PGSB	exon	126330405	126331461	.	-	.	ID=LotjaGi1g1v0695900.1.exon.1;Parent=LotjaGi1g1v0695900.1
LjG1.1_chr1	PGSB	CDS	126331119	126331461	.	-	1	ID=LotjaGi1g1v0695900.1.CDS.1;Parent=LotjaGi1g1v0695900.1
LjG1.1_chr1	PGSB	exon	126331636	126331734	.	-	.	ID=LotjaGi1g1v0695900.1.exon.2;Parent=LotjaGi1g1v0695900.1
LjG1.1_chr1	PGSB	CDS	126331636	126331734	.	-	1	ID=LotjaGi1g1v0695900.1.CDS.2;Parent=LotjaGi1g1v0695900.1
LjG1.1_chr1	PGSB	exon	126331855	126332072	.	-	.	ID=LotjaGi1g1v0695900.1.exon.3;Parent=LotjaGi1g1v0695900.1
LjG1.1_chr1	PGSB	CDS	126331855	126332072	.	-	0	ID=LotjaGi1g1v0695900.1.CDS.3;Parent=LotjaGi1g1v0695900.1
LjG1.1_chr1	PGSB	exon	126333232	126333327	.	-	.	ID=LotjaGi1g1v0695900.1.exon.4;Parent=LotjaGi1g1v0695900.1
LjG1.1_chr1	PGSB	CDS	126333232	126333327	.	-	0	ID=LotjaGi1g1v0695900.1.CDS.4;Parent=LotjaGi1g1v0695900.1
LjG1.1_chr1	PGSB	CDS	126333499	126333522	.	-	0	ID=LotjaGi1g1v0695900.1.CDS.5;Parent=LotjaGi1g1v0695900.1
LjG1.1_chr1	PGSB	exon	126333499	126334389	.	-	.	ID=LotjaGi1g1v0695900.1.exon.5;Parent=LotjaGi1g1v0695900.1
LjG1.1_chr1	PGSB	five_prime_UTR	126333523	126334389	.	-	.	ID=LotjaGi1g1v0695900.1.five_prime_UTR.2;Parent=LotjaGi1g1v0695900.1
LjG1.1_chr1	PGSB	exon	126334670	126334721	.	-	.	ID=LotjaGi1g1v0695900.1.exon.6;Parent=LotjaGi1g1v0695900.1
LjG1.1_chr1	PGSB	five_prime_UTR	126334670	126334721	.	-	.	ID=LotjaGi1g1v0695900.1.five_prime_UTR.3;Parent=LotjaGi1g1v0695900.1
LjG1.1_chr1	PGSB	mRNA	126330405	126334721	.	-	.	ID=LotjaGi1g1v0695900.2;Parent=LotjaGi1g1v0695900;description=Arginine/serine-rich splicing factor, putative;ahrdqual=***;GO=GO:0003676,GO:0003723,GO:0008270;IPR=IPR012677,IPR001878,IPR001878,IPR001878;Pfam=SSF54928,PF00098,PF00098,SSF57756;te-related=1
LjG1.1_chr1	PGSB	three_prime_UTR	126330405	126331118	.	-	.	ID=LotjaGi1g1v0695900.2.three_prime_UTR.1;Parent=LotjaGi1g1v0695900.2
LjG1.1_chr1	PGSB	exon	126330405	126331461	.	-	.	ID=LotjaGi1g1v0695900.2.exon.1;Parent=LotjaGi1g1v0695900.2
LjG1.1_chr1	PGSB	CDS	126331119	126331461	.	-	1	ID=LotjaGi1g1v0695900.2.CDS.1;Parent=LotjaGi1g1v0695900.2
LjG1.1_chr1	PGSB	exon	126331636	126331734	.	-	.	ID=LotjaGi1g1v0695900.2.exon.2;Parent=LotjaGi1g1v0695900.2
LjG1.1_chr1	PGSB	CDS	126331636	126331734	.	-	1	ID=LotjaGi1g1v0695900.2.CDS.2;Parent=LotjaGi1g1v0695900.2
LjG1.1_chr1	PGSB	exon	126331855	126332072	.	-	.	ID=LotjaGi1g1v0695900.2.exon.3;Parent=LotjaGi1g1v0695900.2
LjG1.1_chr1	PGSB	CDS	126331855	126332072	.	-	0	ID=LotjaGi1g1v0695900.2.CDS.3;Parent=LotjaGi1g1v0695900.2
LjG1.1_chr1	PGSB	CDS	126333232	126333384	.	-	0	ID=LotjaGi1g1v0695900.2.CDS.4;Parent=LotjaGi1g1v0695900.2
LjG1.1_chr1	PGSB	exon	126333232	126333776	.	-	.	ID=LotjaGi1g1v0695900.2.exon.4;Parent=LotjaGi1g1v0695900.2
LjG1.1_chr1	PGSB	five_prime_UTR	126333385	126333776	.	-	.	ID=LotjaGi1g1v0695900.2.five_prime_UTR.2;Parent=LotjaGi1g1v0695900.2
LjG1.1_chr1	PGSB	exon	126334264	126334389	.	-	.	ID=LotjaGi1g1v0695900.2.exon.5;Parent=LotjaGi1g1v0695900.2
LjG1.1_chr1	PGSB	five_prime_UTR	126334264	126334389	.	-	.	ID=LotjaGi1g1v0695900.2.five_prime_UTR.3;Parent=LotjaGi1g1v0695900.2
LjG1.1_chr1	PGSB	exon	126334670	126334721	.	-	.	ID=LotjaGi1g1v0695900.2.exon.6;Parent=LotjaGi1g1v0695900.2
LjG1.1_chr1	PGSB	five_prime_UTR	126334670	126334721	.	-	.	ID=LotjaGi1g1v0695900.2.five_prime_UTR.4;Parent=LotjaGi1g1v0695900.2
LjG1.1_chr1	PGSB	mRNA	126330405	126334721	.	-	.	ID=LotjaGi1g1v0695900.3;Parent=LotjaGi1g1v0695900;description=Arginine/serine-rich splicing factor, putative;ahrdqual=***;GO=GO:0003676,GO:0003723,GO:0008270;IPR=IPR000504,IPR012677,IPR001878,IPR001878,IPR001878;Pfam=PF00076,SSF54928,PF00098,PF00098,SSF57756;te-related=1
LjG1.1_chr1	PGSB	three_prime_UTR	126330405	126331118	.	-	.	ID=LotjaGi1g1v0695900.3.three_prime_UTR.1;Parent=LotjaGi1g1v0695900.3
LjG1.1_chr1	PGSB	exon	126330405	126331461	.	-	.	ID=LotjaGi1g1v0695900.3.exon.1;Parent=LotjaGi1g1v0695900.3
LjG1.1_chr1	PGSB	CDS	126331119	126331461	.	-	1	ID=LotjaGi1g1v0695900.3.CDS.1;Parent=LotjaGi1g1v0695900.3
LjG1.1_chr1	PGSB	exon	126331636	126331734	.	-	.	ID=LotjaGi1g1v0695900.3.exon.2;Parent=LotjaGi1g1v0695900.3
LjG1.1_chr1	PGSB	CDS	126331636	126331734	.	-	1	ID=LotjaGi1g1v0695900.3.CDS.2;Parent=LotjaGi1g1v0695900.3
LjG1.1_chr1	PGSB	exon	126331855	126332072	.	-	.	ID=LotjaGi1g1v0695900.3.exon.3;Parent=LotjaGi1g1v0695900.3
LjG1.1_chr1	PGSB	CDS	126331855	126332072	.	-	0	ID=LotjaGi1g1v0695900.3.CDS.3;Parent=LotjaGi1g1v0695900.3
LjG1.1_chr1	PGSB	exon	126333232	126333327	.	-	.	ID=LotjaGi1g1v0695900.3.exon.4;Parent=LotjaGi1g1v0695900.3
LjG1.1_chr1	PGSB	CDS	126333232	126333327	.	-	0	ID=LotjaGi1g1v0695900.3.CDS.4;Parent=LotjaGi1g1v0695900.3
LjG1.1_chr1	PGSB	exon	126333499	126333538	.	-	.	ID=LotjaGi1g1v0695900.3.exon.5;Parent=LotjaGi1g1v0695900.3
LjG1.1_chr1	PGSB	CDS	126333499	126333538	.	-	1	ID=LotjaGi1g1v0695900.3.CDS.5;Parent=LotjaGi1g1v0695900.3
LjG1.1_chr1	PGSB	CDS	126334264	126334370	.	-	0	ID=LotjaGi1g1v0695900.3.CDS.6;Parent=LotjaGi1g1v0695900.3
LjG1.1_chr1	PGSB	exon	126334264	126334389	.	-	.	ID=LotjaGi1g1v0695900.3.exon.6;Parent=LotjaGi1g1v0695900.3
LjG1.1_chr1	PGSB	five_prime_UTR	126334371	126334389	.	-	.	ID=LotjaGi1g1v0695900.3.five_prime_UTR.2;Parent=LotjaGi1g1v0695900.3
LjG1.1_chr1	PGSB	exon	126334670	126334721	.	-	.	ID=LotjaGi1g1v0695900.3.exon.7;Parent=LotjaGi1g1v0695900.3
LjG1.1_chr1	PGSB	five_prime_UTR	126334670	126334721	.	-	.	ID=LotjaGi1g1v0695900.3.five_prime_UTR.3;Parent=LotjaGi1g1v0695900.3
LjG1.1_chr1	PGSB	mRNA	126330405	126340814	.	-	.	ID=LotjaGi1g1v0695900.4;Parent=LotjaGi1g1v0695900;description=Arginine/serine-rich splicing factor, putative;ahrdqual=***;GO=GO:0003676,GO:0003723,GO:0008270;IPR=IPR000504,IPR001878,IPR012677,IPR001878,IPR001878;Pfam=PF00076,SSF57756,SSF54928,PF00098,PF00098;te-related=1
LjG1.1_chr1	PGSB	three_prime_UTR	126330405	126331118	.	-	.	ID=LotjaGi1g1v0695900.4.three_prime_UTR.1;Parent=LotjaGi1g1v0695900.4
LjG1.1_chr1	PGSB	exon	126330405	126331461	.	-	.	ID=LotjaGi1g1v0695900.4.exon.1;Parent=LotjaGi1g1v0695900.4
LjG1.1_chr1	PGSB	CDS	126331119	126331461	.	-	1	ID=LotjaGi1g1v0695900.4.CDS.1;Parent=LotjaGi1g1v0695900.4
LjG1.1_chr1	PGSB	exon	126331636	126331734	.	-	.	ID=LotjaGi1g1v0695900.4.exon.2;Parent=LotjaGi1g1v0695900.4
LjG1.1_chr1	PGSB	CDS	126331636	126331734	.	-	1	ID=LotjaGi1g1v0695900.4.CDS.2;Parent=LotjaGi1g1v0695900.4
LjG1.1_chr1	PGSB	exon	126331855	126332072	.	-	.	ID=LotjaGi1g1v0695900.4.exon.3;Parent=LotjaGi1g1v0695900.4
LjG1.1_chr1	PGSB	CDS	126331855	126332072	.	-	0	ID=LotjaGi1g1v0695900.4.CDS.3;Parent=LotjaGi1g1v0695900.4
LjG1.1_chr1	PGSB	exon	126333232	126333327	.	-	.	ID=LotjaGi1g1v0695900.4.exon.4;Parent=LotjaGi1g1v0695900.4
LjG1.1_chr1	PGSB	CDS	126333232	126333327	.	-	0	ID=LotjaGi1g1v0695900.4.CDS.4;Parent=LotjaGi1g1v0695900.4
LjG1.1_chr1	PGSB	exon	126339385	126339424	.	-	.	ID=LotjaGi1g1v0695900.4.exon.5;Parent=LotjaGi1g1v0695900.4
LjG1.1_chr1	PGSB	CDS	126339385	126339424	.	-	1	ID=LotjaGi1g1v0695900.4.CDS.5;Parent=LotjaGi1g1v0695900.4
LjG1.1_chr1	PGSB	CDS	126340202	126340308	.	-	0	ID=LotjaGi1g1v0695900.4.CDS.6;Parent=LotjaGi1g1v0695900.4
LjG1.1_chr1	PGSB	exon	126340202	126340326	.	-	.	ID=LotjaGi1g1v0695900.4.exon.6;Parent=LotjaGi1g1v0695900.4
LjG1.1_chr1	PGSB	five_prime_UTR	126340309	126340326	.	-	.	ID=LotjaGi1g1v0695900.4.five_prime_UTR.2;Parent=LotjaGi1g1v0695900.4
LjG1.1_chr1	PGSB	exon	126340620	126340814	.	-	.	ID=LotjaGi1g1v0695900.4.exon.7;Parent=LotjaGi1g1v0695900.4
LjG1.1_chr1	PGSB	five_prime_UTR	126340620	126340814	.	-	.	ID=LotjaGi1g1v0695900.4.five_prime_UTR.3;Parent=LotjaGi1g1v0695900.4
LjG1.1_chr1	PGSB	mRNA	126330670	126340680	.	-	.	ID=LotjaGi1g1v0695900.5;Parent=LotjaGi1g1v0695900;description=Arginine/serine-rich splicing factor, putative;ahrdqual=***;GO=GO:0003676,GO:0003723,GO:0008270;IPR=IPR001878,IPR001878,IPR012677,IPR001878,IPR000504;Pfam=PF00098,PF00098,SSF54928,SSF57756,PF00076;te-related=1
LjG1.1_chr1	PGSB	three_prime_UTR	126330670	126331118	.	-	.	ID=LotjaGi1g1v0695900.5.three_prime_UTR.1;Parent=LotjaGi1g1v0695900.5
LjG1.1_chr1	PGSB	exon	126330670	126331461	.	-	.	ID=LotjaGi1g1v0695900.5.exon.1;Parent=LotjaGi1g1v0695900.5
LjG1.1_chr1	PGSB	CDS	126331119	126331461	.	-	1	ID=LotjaGi1g1v0695900.5.CDS.1;Parent=LotjaGi1g1v0695900.5
LjG1.1_chr1	PGSB	exon	126331636	126331734	.	-	.	ID=LotjaGi1g1v0695900.5.exon.2;Parent=LotjaGi1g1v0695900.5
LjG1.1_chr1	PGSB	CDS	126331636	126331734	.	-	1	ID=LotjaGi1g1v0695900.5.CDS.2;Parent=LotjaGi1g1v0695900.5
LjG1.1_chr1	PGSB	exon	126331855	126332072	.	-	.	ID=LotjaGi1g1v0695900.5.exon.3;Parent=LotjaGi1g1v0695900.5
LjG1.1_chr1	PGSB	CDS	126331855	126332072	.	-	0	ID=LotjaGi1g1v0695900.5.CDS.3;Parent=LotjaGi1g1v0695900.5
LjG1.1_chr1	PGSB	exon	126333232	126333327	.	-	.	ID=LotjaGi1g1v0695900.5.exon.4;Parent=LotjaGi1g1v0695900.5
LjG1.1_chr1	PGSB	CDS	126333232	126333327	.	-	0	ID=LotjaGi1g1v0695900.5.CDS.4;Parent=LotjaGi1g1v0695900.5
LjG1.1_chr1	PGSB	CDS	126339385	126339408	.	-	0	ID=LotjaGi1g1v0695900.5.CDS.5;Parent=LotjaGi1g1v0695900.5
LjG1.1_chr1	PGSB	exon	126339385	126339655	.	-	.	ID=LotjaGi1g1v0695900.5.exon.5;Parent=LotjaGi1g1v0695900.5
LjG1.1_chr1	PGSB	five_prime_UTR	126339409	126339655	.	-	.	ID=LotjaGi1g1v0695900.5.five_prime_UTR.2;Parent=LotjaGi1g1v0695900.5
LjG1.1_chr1	PGSB	exon	126340202	126340326	.	-	.	ID=LotjaGi1g1v0695900.5.exon.6;Parent=LotjaGi1g1v0695900.5
LjG1.1_chr1	PGSB	five_prime_UTR	126340202	126340326	.	-	.	ID=LotjaGi1g1v0695900.5.five_prime_UTR.3;Parent=LotjaGi1g1v0695900.5
LjG1.1_chr1	PGSB	exon	126340620	126340680	.	-	.	ID=LotjaGi1g1v0695900.5.exon.7;Parent=LotjaGi1g1v0695900.5
LjG1.1_chr1	PGSB	five_prime_UTR	126340620	126340680	.	-	.	ID=LotjaGi1g1v0695900.5.five_prime_UTR.4;Parent=LotjaGi1g1v0695900.5
LjG1.1_chr1	PGSB	mRNA	126336357	126340814	.	-	.	ID=LotjaGi1g1v0695900.6;Parent=LotjaGi1g1v0695900;description=Arginine/serine-rich splicing factor, putative;ahrdqual=***;GO=GO:0003676,GO:0003723,GO:0008270;IPR=IPR001878,IPR001878,IPR001878,IPR012677;Pfam=PF00098,PF00098,SSF57756,SSF54928;te-related=1
LjG1.1_chr1	PGSB	three_prime_UTR	126336357	126337663	.	-	.	ID=LotjaGi1g1v0695900.6.three_prime_UTR.1;Parent=LotjaGi1g1v0695900.6
LjG1.1_chr1	PGSB	exon	126336357	126338057	.	-	.	ID=LotjaGi1g1v0695900.6.exon.1;Parent=LotjaGi1g1v0695900.6
LjG1.1_chr1	PGSB	CDS	126337664	126338057	.	-	1	ID=LotjaGi1g1v0695900.6.CDS.1;Parent=LotjaGi1g1v0695900.6
LjG1.1_chr1	PGSB	exon	126338205	126338306	.	-	.	ID=LotjaGi1g1v0695900.6.exon.2;Parent=LotjaGi1g1v0695900.6
LjG1.1_chr1	PGSB	CDS	126338205	126338306	.	-	1	ID=LotjaGi1g1v0695900.6.CDS.2;Parent=LotjaGi1g1v0695900.6
LjG1.1_chr1	PGSB	exon	126338429	126338616	.	-	.	ID=LotjaGi1g1v0695900.6.exon.3;Parent=LotjaGi1g1v0695900.6
LjG1.1_chr1	PGSB	CDS	126338429	126338616	.	-	0	ID=LotjaGi1g1v0695900.6.CDS.3;Parent=LotjaGi1g1v0695900.6
LjG1.1_chr1	PGSB	CDS	126339116	126339265	.	-	0	ID=LotjaGi1g1v0695900.6.CDS.4;Parent=LotjaGi1g1v0695900.6
LjG1.1_chr1	PGSB	exon	126339116	126339655	.	-	.	ID=LotjaGi1g1v0695900.6.exon.4;Parent=LotjaGi1g1v0695900.6
LjG1.1_chr1	PGSB	five_prime_UTR	126339266	126339655	.	-	.	ID=LotjaGi1g1v0695900.6.five_prime_UTR.2;Parent=LotjaGi1g1v0695900.6
LjG1.1_chr1	PGSB	exon	126340202	126340326	.	-	.	ID=LotjaGi1g1v0695900.6.exon.5;Parent=LotjaGi1g1v0695900.6
LjG1.1_chr1	PGSB	five_prime_UTR	126340202	126340326	.	-	.	ID=LotjaGi1g1v0695900.6.five_prime_UTR.3;Parent=LotjaGi1g1v0695900.6
LjG1.1_chr1	PGSB	exon	126340620	126340814	.	-	.	ID=LotjaGi1g1v0695900.6.exon.6;Parent=LotjaGi1g1v0695900.6
LjG1.1_chr1	PGSB	five_prime_UTR	126340620	126340814	.	-	.	ID=LotjaGi1g1v0695900.6.five_prime_UTR.4;Parent=LotjaGi1g1v0695900.6
LjG1.1_chr1	PGSB	mRNA	126336357	126340814	.	-	.	ID=LotjaGi1g1v0695900.7;Parent=LotjaGi1g1v0695900;description=Arginine/serine-rich splicing factor, putative;ahrdqual=***;GO=GO:0003676,GO:0003723,GO:0008270;IPR=IPR012677,IPR001878,IPR001878,IPR001878,IPR000504;Pfam=SSF54928,SSF57756,PF00098,PF00098,PF00076;te-related=1
LjG1.1_chr1	PGSB	three_prime_UTR	126336357	126337663	.	-	.	ID=LotjaGi1g1v0695900.7.three_prime_UTR.1;Parent=LotjaGi1g1v0695900.7
LjG1.1_chr1	PGSB	exon	126336357	126338057	.	-	.	ID=LotjaGi1g1v0695900.7.exon.1;Parent=LotjaGi1g1v0695900.7
LjG1.1_chr1	PGSB	CDS	126337664	126338057	.	-	1	ID=LotjaGi1g1v0695900.7.CDS.1;Parent=LotjaGi1g1v0695900.7
LjG1.1_chr1	PGSB	exon	126338205	126338306	.	-	.	ID=LotjaGi1g1v0695900.7.exon.2;Parent=LotjaGi1g1v0695900.7
LjG1.1_chr1	PGSB	CDS	126338205	126338306	.	-	1	ID=LotjaGi1g1v0695900.7.CDS.2;Parent=LotjaGi1g1v0695900.7
LjG1.1_chr1	PGSB	exon	126338429	126338616	.	-	.	ID=LotjaGi1g1v0695900.7.exon.3;Parent=LotjaGi1g1v0695900.7
LjG1.1_chr1	PGSB	CDS	126338429	126338616	.	-	0	ID=LotjaGi1g1v0695900.7.CDS.3;Parent=LotjaGi1g1v0695900.7
LjG1.1_chr1	PGSB	exon	126339116	126339211	.	-	.	ID=LotjaGi1g1v0695900.7.exon.4;Parent=LotjaGi1g1v0695900.7
LjG1.1_chr1	PGSB	CDS	126339116	126339211	.	-	0	ID=LotjaGi1g1v0695900.7.CDS.4;Parent=LotjaGi1g1v0695900.7
LjG1.1_chr1	PGSB	exon	126339385	126339424	.	-	.	ID=LotjaGi1g1v0695900.7.exon.5;Parent=LotjaGi1g1v0695900.7
LjG1.1_chr1	PGSB	CDS	126339385	126339424	.	-	1	ID=LotjaGi1g1v0695900.7.CDS.5;Parent=LotjaGi1g1v0695900.7
LjG1.1_chr1	PGSB	CDS	126340202	126340308	.	-	0	ID=LotjaGi1g1v0695900.7.CDS.6;Parent=LotjaGi1g1v0695900.7
LjG1.1_chr1	PGSB	exon	126340202	126340326	.	-	.	ID=LotjaGi1g1v0695900.7.exon.6;Parent=LotjaGi1g1v0695900.7
LjG1.1_chr1	PGSB	five_prime_UTR	126340309	126340326	.	-	.	ID=LotjaGi1g1v0695900.7.five_prime_UTR.2;Parent=LotjaGi1g1v0695900.7
LjG1.1_chr1	PGSB	exon	126340620	126340814	.	-	.	ID=LotjaGi1g1v0695900.7.exon.7;Parent=LotjaGi1g1v0695900.7
LjG1.1_chr1	PGSB	five_prime_UTR	126340620	126340814	.	-	.	ID=LotjaGi1g1v0695900.7.five_prime_UTR.3;Parent=LotjaGi1g1v0695900.7
LjG1.1_chr1	PGSB	mRNA	126337174	126340680	.	-	.	ID=LotjaGi1g1v0695900.8;Parent=LotjaGi1g1v0695900;description=Arginine/serine-rich splicing factor, putative;ahrdqual=***;GO=GO:0003676,GO:0003723,GO:0008270;te-related=0
LjG1.1_chr1	PGSB	three_prime_UTR	126337174	126337663	.	-	.	ID=LotjaGi1g1v0695900.8.three_prime_UTR.1;Parent=LotjaGi1g1v0695900.8
LjG1.1_chr1	PGSB	exon	126337174	126338057	.	-	.	ID=LotjaGi1g1v0695900.8.exon.1;Parent=LotjaGi1g1v0695900.8
LjG1.1_chr1	PGSB	CDS	126337664	126338057	.	-	1	ID=LotjaGi1g1v0695900.8.CDS.1;Parent=LotjaGi1g1v0695900.8
LjG1.1_chr1	PGSB	exon	126338205	126338306	.	-	.	ID=LotjaGi1g1v0695900.8.exon.2;Parent=LotjaGi1g1v0695900.8
LjG1.1_chr1	PGSB	CDS	126338205	126338306	.	-	1	ID=LotjaGi1g1v0695900.8.CDS.2;Parent=LotjaGi1g1v0695900.8
LjG1.1_chr1	PGSB	exon	126338429	126338616	.	-	.	ID=LotjaGi1g1v0695900.8.exon.3;Parent=LotjaGi1g1v0695900.8
LjG1.1_chr1	PGSB	CDS	126338429	126338616	.	-	0	ID=LotjaGi1g1v0695900.8.CDS.3;Parent=LotjaGi1g1v0695900.8
LjG1.1_chr1	PGSB	CDS	126339116	126339265	.	-	0	ID=LotjaGi1g1v0695900.8.CDS.4;Parent=LotjaGi1g1v0695900.8
LjG1.1_chr1	PGSB	exon	126339116	126339424	.	-	.	ID=LotjaGi1g1v0695900.8.exon.4;Parent=LotjaGi1g1v0695900.8
LjG1.1_chr1	PGSB	five_prime_UTR	126339266	126339424	.	-	.	ID=LotjaGi1g1v0695900.8.five_prime_UTR.2;Parent=LotjaGi1g1v0695900.8
LjG1.1_chr1	PGSB	exon	126340202	126340326	.	-	.	ID=LotjaGi1g1v0695900.8.exon.5;Parent=LotjaGi1g1v0695900.8
LjG1.1_chr1	PGSB	five_prime_UTR	126340202	126340326	.	-	.	ID=LotjaGi1g1v0695900.8.five_prime_UTR.3;Parent=LotjaGi1g1v0695900.8
LjG1.1_chr1	PGSB	exon	126340620	126340680	.	-	.	ID=LotjaGi1g1v0695900.8.exon.6;Parent=LotjaGi1g1v0695900.8
LjG1.1_chr1	PGSB	five_prime_UTR	126340620	126340680	.	-	.	ID=LotjaGi1g1v0695900.8.five_prime_UTR.4;Parent=LotjaGi1g1v0695900.8
###
LjG1.1_chr1	PGSB	five_prime_UTR	126340620	126340680	.	-	.	ID=LotjaGi1g1v0695900.8.five_prime_UTR.4;Parent=LotjaGi1g1v0695900.8
LjG1.1_chr1	PGSB	gene	126342404	126345291	.	-	.	ID=LotjaGi1g1v0696000
LjG1.1_chr1	PGSB	mRNA	126342404	126345291	.	-	.	ID=LotjaGi1g1v0696000.1;Parent=LotjaGi1g1v0696000;description=ABC transporter G family member;ahrdqual=***;GO=GO:0000166,GO:0005524,GO:0016020,GO:0016021,GO:0016887;IPR=IPR013525,IPR003439,IPR027417;Pfam=PF01061,PF00005,SSF52540;te-related=0
LjG1.1_chr1	PGSB	three_prime_UTR	126342404	126342746	.	-	.	ID=LotjaGi1g1v0696000.1.three_prime_UTR.1;Parent=LotjaGi1g1v0696000.1
LjG1.1_chr1	PGSB	exon	126342404	126345291	.	-	.	ID=LotjaGi1g1v0696000.1.exon.1;Parent=LotjaGi1g1v0696000.1
LjG1.1_chr1	PGSB	CDS	126342747	126345056	.	-	0	ID=LotjaGi1g1v0696000.1.CDS.1;Parent=LotjaGi1g1v0696000.1
LjG1.1_chr1	PGSB	five_prime_UTR	126345057	126345291	.	-	.	ID=LotjaGi1g1v0696000.1.five_prime_UTR.2;Parent=LotjaGi1g1v0696000.1
###
LjG1.1_chr1	PGSB	five_prime_UTR	126345057	126345291	.	-	.	ID=LotjaGi1g1v0696000.1.five_prime_UTR.2;Parent=LotjaGi1g1v0696000.1
LjG1.1_chr1	PGSB	gene	126363225	126369939	.	-	.	ID=LotjaGi1g1v0696100
LjG1.1_chr1	PGSB	mRNA	126363225	126369939	.	-	.	ID=LotjaGi1g1v0696100.1;Parent=LotjaGi1g1v0696100;description=Calcium-transporting ATPase;ahrdqual=***;GO=GO:0000166,GO:0005388,GO:0005524,GO:0006811,GO:0006816,GO:0016020,GO:0016021,GO:0016787,GO:0070588,GO:0099132;IPR=IPR008250,IPR001757,IPR001757,IPR001757,IPR004014,IPR023214,IPR023214,IPR006068,IPR023299;Pfam=PF00122,SSF81665,SSF81665,SSF81665,TIGR01494,TIGR01494,TIGR01494,SSF81653,PF00690,PF00702,SSF56784,SSF56784,PF00689,SSF81660;te-related=0
LjG1.1_chr1	PGSB	three_prime_UTR	126363225	126363990	.	-	.	ID=LotjaGi1g1v0696100.1.three_prime_UTR.1;Parent=LotjaGi1g1v0696100.1
LjG1.1_chr1	PGSB	exon	126363225	126364563	.	-	.	ID=LotjaGi1g1v0696100.1.exon.1;Parent=LotjaGi1g1v0696100.1
LjG1.1_chr1	PGSB	CDS	126363991	126364563	.	-	0	ID=LotjaGi1g1v0696100.1.CDS.1;Parent=LotjaGi1g1v0696100.1
LjG1.1_chr1	PGSB	exon	126364676	126364904	.	-	.	ID=LotjaGi1g1v0696100.1.exon.2;Parent=LotjaGi1g1v0696100.1
LjG1.1_chr1	PGSB	CDS	126364676	126364904	.	-	1	ID=LotjaGi1g1v0696100.1.CDS.2;Parent=LotjaGi1g1v0696100.1
LjG1.1_chr1	PGSB	exon	126365591	126365700	.	-	.	ID=LotjaGi1g1v0696100.1.exon.3;Parent=LotjaGi1g1v0696100.1
LjG1.1_chr1	PGSB	CDS	126365591	126365700	.	-	0	ID=LotjaGi1g1v0696100.1.CDS.3;Parent=LotjaGi1g1v0696100.1
LjG1.1_chr1	PGSB	exon	126365945	126366322	.	-	.	ID=LotjaGi1g1v0696100.1.exon.4;Parent=LotjaGi1g1v0696100.1
LjG1.1_chr1	PGSB	CDS	126365945	126366322	.	-	0	ID=LotjaGi1g1v0696100.1.CDS.4;Parent=LotjaGi1g1v0696100.1
LjG1.1_chr1	PGSB	exon	126366417	126366698	.	-	.	ID=LotjaGi1g1v0696100.1.exon.5;Parent=LotjaGi1g1v0696100.1
LjG1.1_chr1	PGSB	CDS	126366417	126366698	.	-	0	ID=LotjaGi1g1v0696100.1.CDS.5;Parent=LotjaGi1g1v0696100.1
LjG1.1_chr1	PGSB	exon	126367243	126367364	.	-	.	ID=LotjaGi1g1v0696100.1.exon.6;Parent=LotjaGi1g1v0696100.1
LjG1.1_chr1	PGSB	CDS	126367243	126367364	.	-	2	ID=LotjaGi1g1v0696100.1.CDS.6;Parent=LotjaGi1g1v0696100.1
LjG1.1_chr1	PGSB	exon	126367779	126367842	.	-	.	ID=LotjaGi1g1v0696100.1.exon.7;Parent=LotjaGi1g1v0696100.1
LjG1.1_chr1	PGSB	CDS	126367779	126367842	.	-	0	ID=LotjaGi1g1v0696100.1.CDS.7;Parent=LotjaGi1g1v0696100.1
LjG1.1_chr1	PGSB	CDS	126368078	126369490	.	-	0	ID=LotjaGi1g1v0696100.1.CDS.8;Parent=LotjaGi1g1v0696100.1
LjG1.1_chr1	PGSB	exon	126368078	126369939	.	-	.	ID=LotjaGi1g1v0696100.1.exon.8;Parent=LotjaGi1g1v0696100.1
LjG1.1_chr1	PGSB	five_prime_UTR	126369491	126369939	.	-	.	ID=LotjaGi1g1v0696100.1.five_prime_UTR.2;Parent=LotjaGi1g1v0696100.1
###
LjG1.1_chr1	PGSB	five_prime_UTR	126369491	126369939	.	-	.	ID=LotjaGi1g1v0696100.1.five_prime_UTR.2;Parent=LotjaGi1g1v0696100.1
LjG1.1_chr1	PGSB	gene	126393823	126395944	.	+	.	ID=LotjaGi1g1v0696200
LjG1.1_chr1	PGSB	mRNA	126393823	126395944	.	+	.	ID=LotjaGi1g1v0696200.1;Parent=LotjaGi1g1v0696200;description=Dual specificity tyrosine-phosphorylation-regulated kinase mbk-2;ahrdqual=--*;GO=GO:0000166,GO:0000281,GO:0000793,GO:0004672,GO:0004674,GO:0004712,GO:0004713,GO:0005524,GO:0005694,GO:0005737,GO:0005813,GO:0005938,GO:0006468,GO:0007017,GO:0007275,GO:0007608,GO:0009792,GO:0009880,GO:0016301,GO:0016310,GO:0016740,GO:0018105,GO:0018107,GO:0018108,GO:0032436,GO:0043186,GO:0045167,GO:0045732,GO:0046777,GO:0050896,GO:0072686,GO:1903864;te-related=0
LjG1.1_chr1	PGSB	five_prime_UTR	126393823	126394199	.	+	.	ID=LotjaGi1g1v0696200.1.five_prime_UTR.1;Parent=LotjaGi1g1v0696200.1
LjG1.1_chr1	PGSB	exon	126393823	126395944	.	+	.	ID=LotjaGi1g1v0696200.1.exon.1;Parent=LotjaGi1g1v0696200.1
LjG1.1_chr1	PGSB	CDS	126394200	126394646	.	+	0	ID=LotjaGi1g1v0696200.1.CDS.1;Parent=LotjaGi1g1v0696200.1
LjG1.1_chr1	PGSB	three_prime_UTR	126394647	126395944	.	+	.	ID=LotjaGi1g1v0696200.1.three_prime_UTR.2;Parent=LotjaGi1g1v0696200.1
###
LjG1.1_chr1	PGSB	three_prime_UTR	126394647	126395944	.	+	.	ID=LotjaGi1g1v0696200.1.three_prime_UTR.2;Parent=LotjaGi1g1v0696200.1
LjG1.1_chr1	PGSB	gene	126400579	126405024	.	-	.	ID=LotjaGi1g1v0696300
LjG1.1_chr1	PGSB	mRNA	126400579	126405024	.	-	.	ID=LotjaGi1g1v0696300.1;Parent=LotjaGi1g1v0696300;description=Lung seven transmembrane receptor family protein;ahrdqual=***;GO=GO:0016020,GO:0016021;IPR=IPR009637;Pfam=PF06814;te-related=0
LjG1.1_chr1	PGSB	three_prime_UTR	126400579	126403445	.	-	.	ID=LotjaGi1g1v0696300.1.three_prime_UTR.1;Parent=LotjaGi1g1v0696300.1
LjG1.1_chr1	PGSB	exon	126400579	126405024	.	-	.	ID=LotjaGi1g1v0696300.1.exon.1;Parent=LotjaGi1g1v0696300.1
LjG1.1_chr1	PGSB	CDS	126403446	126404762	.	-	0	ID=LotjaGi1g1v0696300.1.CDS.1;Parent=LotjaGi1g1v0696300.1
LjG1.1_chr1	PGSB	five_prime_UTR	126404763	126405024	.	-	.	ID=LotjaGi1g1v0696300.1.five_prime_UTR.2;Parent=LotjaGi1g1v0696300.1
LjG1.1_chr1	PGSB	mRNA	126403446	126404771	.	-	.	ID=LotjaGi1g1v0696300.2;Parent=LotjaGi1g1v0696300;description=Lung seven transmembrane receptor family protein;ahrdqual=***;GO=GO:0016020,GO:0016021;IPR=IPR009637;Pfam=PF06814;te-related=0
LjG1.1_chr1	PGSB	exon	126403446	126404278	.	-	.	ID=LotjaGi1g1v0696300.2.exon.1;Parent=LotjaGi1g1v0696300.2
LjG1.1_chr1	PGSB	CDS	126403446	126404278	.	-	2	ID=LotjaGi1g1v0696300.2.CDS.1;Parent=LotjaGi1g1v0696300.2
LjG1.1_chr1	PGSB	CDS	126404363	126404762	.	-	0	ID=LotjaGi1g1v0696300.2.CDS.2;Parent=LotjaGi1g1v0696300.2
LjG1.1_chr1	PGSB	exon	126404363	126404771	.	-	.	ID=LotjaGi1g1v0696300.2.exon.2;Parent=LotjaGi1g1v0696300.2
LjG1.1_chr1	PGSB	five_prime_UTR	126404763	126404771	.	-	.	ID=LotjaGi1g1v0696300.2.five_prime_UTR.1;Parent=LotjaGi1g1v0696300.2
###
LjG1.1_chr1	PGSB	five_prime_UTR	126404763	126404771	.	-	.	ID=LotjaGi1g1v0696300.2.five_prime_UTR.1;Parent=LotjaGi1g1v0696300.2
LjG1.1_chr1	PGSB	gene	126416577	126427146	.	+	.	ID=LotjaGi1g1v0696400
LjG1.1_chr1	PGSB	mRNA	126416577	126427146	.	+	.	ID=LotjaGi1g1v0696400.1;Parent=LotjaGi1g1v0696400;description=Phosphatidate phosphatase, Lipin;ahrdqual=*-*;GO=GO:0008195,GO:0016311,GO:0016787;IPR=IPR013209,IPR031703,IPR023214,IPR007651;Pfam=PF08235,PF16876,SSF56784,PF04571;te-related=0
LjG1.1_chr1	PGSB	exon	126416577	126416771	.	+	.	ID=LotjaGi1g1v0696400.1.exon.1;Parent=LotjaGi1g1v0696400.1
LjG1.1_chr1	PGSB	five_prime_UTR	126416577	126416771	.	+	.	ID=LotjaGi1g1v0696400.1.five_prime_UTR.1;Parent=LotjaGi1g1v0696400.1
LjG1.1_chr1	PGSB	five_prime_UTR	126416953	126417091	.	+	.	ID=LotjaGi1g1v0696400.1.five_prime_UTR.2;Parent=LotjaGi1g1v0696400.1
LjG1.1_chr1	PGSB	exon	126416953	126418421	.	+	.	ID=LotjaGi1g1v0696400.1.exon.2;Parent=LotjaGi1g1v0696400.1
LjG1.1_chr1	PGSB	CDS	126417092	126418421	.	+	0	ID=LotjaGi1g1v0696400.1.CDS.1;Parent=LotjaGi1g1v0696400.1
LjG1.1_chr1	PGSB	exon	126418523	126419103	.	+	.	ID=LotjaGi1g1v0696400.1.exon.3;Parent=LotjaGi1g1v0696400.1
LjG1.1_chr1	PGSB	CDS	126418523	126419103	.	+	2	ID=LotjaGi1g1v0696400.1.CDS.2;Parent=LotjaGi1g1v0696400.1
LjG1.1_chr1	PGSB	exon	126419201	126419274	.	+	.	ID=LotjaGi1g1v0696400.1.exon.4;Parent=LotjaGi1g1v0696400.1
LjG1.1_chr1	PGSB	CDS	126419201	126419274	.	+	0	ID=LotjaGi1g1v0696400.1.CDS.3;Parent=LotjaGi1g1v0696400.1
LjG1.1_chr1	PGSB	exon	126419548	126419632	.	+	.	ID=LotjaGi1g1v0696400.1.exon.5;Parent=LotjaGi1g1v0696400.1
LjG1.1_chr1	PGSB	CDS	126419548	126419632	.	+	1	ID=LotjaGi1g1v0696400.1.CDS.4;Parent=LotjaGi1g1v0696400.1
LjG1.1_chr1	PGSB	exon	126420394	126420480	.	+	.	ID=LotjaGi1g1v0696400.1.exon.6;Parent=LotjaGi1g1v0696400.1
LjG1.1_chr1	PGSB	CDS	126420394	126420480	.	+	0	ID=LotjaGi1g1v0696400.1.CDS.5;Parent=LotjaGi1g1v0696400.1
LjG1.1_chr1	PGSB	exon	126425748	126425820	.	+	.	ID=LotjaGi1g1v0696400.1.exon.7;Parent=LotjaGi1g1v0696400.1
LjG1.1_chr1	PGSB	CDS	126425748	126425820	.	+	0	ID=LotjaGi1g1v0696400.1.CDS.6;Parent=LotjaGi1g1v0696400.1
LjG1.1_chr1	PGSB	exon	126426146	126426189	.	+	.	ID=LotjaGi1g1v0696400.1.exon.8;Parent=LotjaGi1g1v0696400.1
LjG1.1_chr1	PGSB	CDS	126426146	126426189	.	+	2	ID=LotjaGi1g1v0696400.1.CDS.7;Parent=LotjaGi1g1v0696400.1
LjG1.1_chr1	PGSB	exon	126426314	126426442	.	+	.	ID=LotjaGi1g1v0696400.1.exon.9;Parent=LotjaGi1g1v0696400.1
LjG1.1_chr1	PGSB	CDS	126426314	126426442	.	+	0	ID=LotjaGi1g1v0696400.1.CDS.8;Parent=LotjaGi1g1v0696400.1
LjG1.1_chr1	PGSB	exon	126426531	126426626	.	+	.	ID=LotjaGi1g1v0696400.1.exon.10;Parent=LotjaGi1g1v0696400.1
LjG1.1_chr1	PGSB	CDS	126426531	126426626	.	+	0	ID=LotjaGi1g1v0696400.1.CDS.9;Parent=LotjaGi1g1v0696400.1
LjG1.1_chr1	PGSB	CDS	126426718	126426777	.	+	0	ID=LotjaGi1g1v0696400.1.CDS.10;Parent=LotjaGi1g1v0696400.1
LjG1.1_chr1	PGSB	exon	126426718	126427146	.	+	.	ID=LotjaGi1g1v0696400.1.exon.11;Parent=LotjaGi1g1v0696400.1
LjG1.1_chr1	PGSB	three_prime_UTR	126426778	126427146	.	+	.	ID=LotjaGi1g1v0696400.1.three_prime_UTR.3;Parent=LotjaGi1g1v0696400.1
###
LjG1.1_chr1	PGSB	three_prime_UTR	126426778	126427146	.	+	.	ID=LotjaGi1g1v0696400.1.three_prime_UTR.3;Parent=LotjaGi1g1v0696400.1
LjG1.1_chr1	PGSB	gene	126433082	126434384	.	+	.	ID=LotjaGi1g1v0696500
LjG1.1_chr1	PGSB	mRNA	126433082	126434384	.	+	.	ID=LotjaGi1g1v0696500.1;Parent=LotjaGi1g1v0696500;description=Membrane-associated kinase regulator-like protein, putative;ahrdqual=***;GO=GO:0016301,GO:0016310;te-related=0
LjG1.1_chr1	PGSB	five_prime_UTR	126433082	126433319	.	+	.	ID=LotjaGi1g1v0696500.1.five_prime_UTR.1;Parent=LotjaGi1g1v0696500.1
LjG1.1_chr1	PGSB	exon	126433082	126434384	.	+	.	ID=LotjaGi1g1v0696500.1.exon.1;Parent=LotjaGi1g1v0696500.1
LjG1.1_chr1	PGSB	CDS	126433320	126434231	.	+	0	ID=LotjaGi1g1v0696500.1.CDS.1;Parent=LotjaGi1g1v0696500.1
LjG1.1_chr1	PGSB	three_prime_UTR	126434232	126434384	.	+	.	ID=LotjaGi1g1v0696500.1.three_prime_UTR.2;Parent=LotjaGi1g1v0696500.1
###
LjG1.1_chr1	PGSB	three_prime_UTR	126434232	126434384	.	+	.	ID=LotjaGi1g1v0696500.1.three_prime_UTR.2;Parent=LotjaGi1g1v0696500.1
LjG1.1_chr1	PGSB	gene	126436846	126440696	.	-	.	ID=LotjaGi1g1v0696600
LjG1.1_chr1	PGSB	mRNA	126436846	126440696	.	-	.	ID=LotjaGi1g1v0696600.1;Parent=LotjaGi1g1v0696600;description=Ankyrin repeat-containing protein;ahrdqual=***;IPR=IPR020683,IPR020683,IPR020683,IPR020683,IPR020683,IPR026961;Pfam=PF12796,PF12796,PF12796,PF12796,SSF48403,PF13962;te-related=0
LjG1.1_chr1	PGSB	three_prime_UTR	126436846	126437331	.	-	.	ID=LotjaGi1g1v0696600.1.three_prime_UTR.1;Parent=LotjaGi1g1v0696600.1
LjG1.1_chr1	PGSB	exon	126436846	126438192	.	-	.	ID=LotjaGi1g1v0696600.1.exon.1;Parent=LotjaGi1g1v0696600.1
LjG1.1_chr1	PGSB	CDS	126437332	126438192	.	-	0	ID=LotjaGi1g1v0696600.1.CDS.1;Parent=LotjaGi1g1v0696600.1
LjG1.1_chr1	PGSB	exon	126438791	126439200	.	-	.	ID=LotjaGi1g1v0696600.1.exon.2;Parent=LotjaGi1g1v0696600.1
LjG1.1_chr1	PGSB	CDS	126438791	126439200	.	-	2	ID=LotjaGi1g1v0696600.1.CDS.2;Parent=LotjaGi1g1v0696600.1
LjG1.1_chr1	PGSB	CDS	126439583	126439877	.	-	0	ID=LotjaGi1g1v0696600.1.CDS.3;Parent=LotjaGi1g1v0696600.1
LjG1.1_chr1	PGSB	exon	126439583	126440132	.	-	.	ID=LotjaGi1g1v0696600.1.exon.3;Parent=LotjaGi1g1v0696600.1
LjG1.1_chr1	PGSB	five_prime_UTR	126439878	126440132	.	-	.	ID=LotjaGi1g1v0696600.1.five_prime_UTR.2;Parent=LotjaGi1g1v0696600.1
LjG1.1_chr1	PGSB	exon	126440335	126440696	.	-	.	ID=LotjaGi1g1v0696600.1.exon.4;Parent=LotjaGi1g1v0696600.1
LjG1.1_chr1	PGSB	five_prime_UTR	126440335	126440696	.	-	.	ID=LotjaGi1g1v0696600.1.five_prime_UTR.3;Parent=LotjaGi1g1v0696600.1
LjG1.1_chr1	PGSB	mRNA	126437332	126439183	.	-	.	ID=LotjaGi1g1v0696600.2;Parent=LotjaGi1g1v0696600;description=Ankyrin repeat-containing protein;ahrdqual=***;IPR=IPR020683,IPR002110,IPR020683,IPR026961;Pfam=PF12796,PF00023,SSF48403,PF13962;te-related=0
LjG1.1_chr1	PGSB	exon	126437332	126438192	.	-	.	ID=LotjaGi1g1v0696600.2.exon.1;Parent=LotjaGi1g1v0696600.2
LjG1.1_chr1	PGSB	CDS	126437332	126438192	.	-	0	ID=LotjaGi1g1v0696600.2.CDS.1;Parent=LotjaGi1g1v0696600.2
LjG1.1_chr1	PGSB	exon	126438791	126439183	.	-	.	ID=LotjaGi1g1v0696600.2.exon.2;Parent=LotjaGi1g1v0696600.2
LjG1.1_chr1	PGSB	CDS	126438791	126439183	.	-	0	ID=LotjaGi1g1v0696600.2.CDS.2;Parent=LotjaGi1g1v0696600.2
LjG1.1_chr1	PGSB	mRNA	126437332	126439880	.	-	.	ID=LotjaGi1g1v0696600.3;Parent=LotjaGi1g1v0696600;description=Ankyrin repeat-containing protein;ahrdqual=***;IPR=IPR020683,IPR020683,IPR020683,IPR020683,IPR020683,IPR026961;Pfam=PF12796,PF12796,PF12796,PF12796,SSF48403,PF13962;te-related=0
LjG1.1_chr1	PGSB	exon	126437332	126438192	.	-	.	ID=LotjaGi1g1v0696600.3.exon.1;Parent=LotjaGi1g1v0696600.3
LjG1.1_chr1	PGSB	CDS	126437332	126438192	.	-	0	ID=LotjaGi1g1v0696600.3.CDS.1;Parent=LotjaGi1g1v0696600.3
LjG1.1_chr1	PGSB	exon	126438791	126439200	.	-	.	ID=LotjaGi1g1v0696600.3.exon.2;Parent=LotjaGi1g1v0696600.3
LjG1.1_chr1	PGSB	CDS	126438791	126439200	.	-	2	ID=LotjaGi1g1v0696600.3.CDS.2;Parent=LotjaGi1g1v0696600.3
LjG1.1_chr1	PGSB	CDS	126439583	126439877	.	-	0	ID=LotjaGi1g1v0696600.3.CDS.3;Parent=LotjaGi1g1v0696600.3
LjG1.1_chr1	PGSB	exon	126439583	126439880	.	-	.	ID=LotjaGi1g1v0696600.3.exon.3;Parent=LotjaGi1g1v0696600.3
###
LjG1.1_chr1	PGSB	exon	126439583	126439880	.	-	.	ID=LotjaGi1g1v0696600.3.exon.3;Parent=LotjaGi1g1v0696600.3
LjG1.1_chr1	PGSB	gene	126443860	126447214	.	-	.	ID=LotjaGi1g1v0696700
LjG1.1_chr1	PGSB	mRNA	126443860	126447214	.	-	.	ID=LotjaGi1g1v0696700.1;Parent=LotjaGi1g1v0696700;description=Ankyrin repeat-containing protein;ahrdqual=***;GO=GO:0016020,GO:0016021;IPR=IPR026961,IPR020683,IPR020683,IPR020683,IPR020683;Pfam=PF13962,PF12796,PF12796,PF12796,SSF48403;te-related=0
LjG1.1_chr1	PGSB	three_prime_UTR	126443860	126444593	.	-	.	ID=LotjaGi1g1v0696700.1.three_prime_UTR.1;Parent=LotjaGi1g1v0696700.1
LjG1.1_chr1	PGSB	exon	126443860	126445421	.	-	.	ID=LotjaGi1g1v0696700.1.exon.1;Parent=LotjaGi1g1v0696700.1
LjG1.1_chr1	PGSB	CDS	126444594	126445421	.	-	0	ID=LotjaGi1g1v0696700.1.CDS.1;Parent=LotjaGi1g1v0696700.1
LjG1.1_chr1	PGSB	exon	126445607	126446016	.	-	.	ID=LotjaGi1g1v0696700.1.exon.2;Parent=LotjaGi1g1v0696700.1
LjG1.1_chr1	PGSB	CDS	126445607	126446016	.	-	2	ID=LotjaGi1g1v0696700.1.CDS.2;Parent=LotjaGi1g1v0696700.1
LjG1.1_chr1	PGSB	CDS	126446611	126447103	.	-	0	ID=LotjaGi1g1v0696700.1.CDS.3;Parent=LotjaGi1g1v0696700.1
LjG1.1_chr1	PGSB	exon	126446611	126447214	.	-	.	ID=LotjaGi1g1v0696700.1.exon.3;Parent=LotjaGi1g1v0696700.1
LjG1.1_chr1	PGSB	five_prime_UTR	126447104	126447214	.	-	.	ID=LotjaGi1g1v0696700.1.five_prime_UTR.2;Parent=LotjaGi1g1v0696700.1
###
LjG1.1_chr1	PGSB	five_prime_UTR	126447104	126447214	.	-	.	ID=LotjaGi1g1v0696700.1.five_prime_UTR.2;Parent=LotjaGi1g1v0696700.1
LjG1.1_chr1	PGSB	gene	126451760	126454175	.	-	.	ID=LotjaGi1g1v0696800
LjG1.1_chr1	PGSB	mRNA	126451760	126454175	.	-	.	ID=LotjaGi1g1v0696800.1;Parent=LotjaGi1g1v0696800;description=Exocyst complex component, putative;ahrdqual=***;GO=GO:0000145,GO:0006887;IPR=IPR016159,IPR016159,IPR004140;Pfam=SSF74788,SSF74788,PF03081;te-related=0
LjG1.1_chr1	PGSB	three_prime_UTR	126451760	126452210	.	-	.	ID=LotjaGi1g1v0696800.1.three_prime_UTR.1;Parent=LotjaGi1g1v0696800.1
LjG1.1_chr1	PGSB	exon	126451760	126454175	.	-	.	ID=LotjaGi1g1v0696800.1.exon.1;Parent=LotjaGi1g1v0696800.1
LjG1.1_chr1	PGSB	CDS	126452211	126454106	.	-	0	ID=LotjaGi1g1v0696800.1.CDS.1;Parent=LotjaGi1g1v0696800.1
LjG1.1_chr1	PGSB	five_prime_UTR	126454107	126454175	.	-	.	ID=LotjaGi1g1v0696800.1.five_prime_UTR.2;Parent=LotjaGi1g1v0696800.1
###
LjG1.1_chr1	PGSB	five_prime_UTR	126454107	126454175	.	-	.	ID=LotjaGi1g1v0696800.1.five_prime_UTR.2;Parent=LotjaGi1g1v0696800.1
LjG1.1_chr1	PGSB	gene	126466765	126469820	.	+	.	ID=LotjaGi1g1v0696900
LjG1.1_chr1	PGSB	mRNA	126466765	126469820	.	+	.	ID=LotjaGi1g1v0696900.1;Parent=LotjaGi1g1v0696900;description=Heavy metal transport/detoxification superfamily protein;ahrdqual=*-*;IPR=IPR006121,IPR006121;Pfam=PF00403,SSF55008;te-related=0
LjG1.1_chr1	PGSB	five_prime_UTR	126466765	126467064	.	+	.	ID=LotjaGi1g1v0696900.1.five_prime_UTR.1;Parent=LotjaGi1g1v0696900.1
LjG1.1_chr1	PGSB	exon	126466765	126467697	.	+	.	ID=LotjaGi1g1v0696900.1.exon.1;Parent=LotjaGi1g1v0696900.1
LjG1.1_chr1	PGSB	CDS	126467065	126467697	.	+	0	ID=LotjaGi1g1v0696900.1.CDS.1;Parent=LotjaGi1g1v0696900.1
LjG1.1_chr1	PGSB	exon	126468366	126468441	.	+	.	ID=LotjaGi1g1v0696900.1.exon.2;Parent=LotjaGi1g1v0696900.1
LjG1.1_chr1	PGSB	CDS	126468366	126468441	.	+	0	ID=LotjaGi1g1v0696900.1.CDS.2;Parent=LotjaGi1g1v0696900.1
LjG1.1_chr1	PGSB	CDS	126468796	126468971	.	+	2	ID=LotjaGi1g1v0696900.1.CDS.3;Parent=LotjaGi1g1v0696900.1
LjG1.1_chr1	PGSB	exon	126468796	126469820	.	+	.	ID=LotjaGi1g1v0696900.1.exon.3;Parent=LotjaGi1g1v0696900.1
LjG1.1_chr1	PGSB	three_prime_UTR	126468972	126469820	.	+	.	ID=LotjaGi1g1v0696900.1.three_prime_UTR.2;Parent=LotjaGi1g1v0696900.1
###
LjG1.1_chr1	PGSB	three_prime_UTR	126468972	126469820	.	+	.	ID=LotjaGi1g1v0696900.1.three_prime_UTR.2;Parent=LotjaGi1g1v0696900.1
LjG1.1_chr1	PGSB	gene	126470398	126471564	.	+	.	ID=LotjaGi1g1v0697000_LC
LjG1.1_chr1	PGSB	mRNA	126470398	126471564	.	+	.	ID=LotjaGi1g1v0697000_LC.1;Parent=LotjaGi1g1v0697000_LC;description=Hydroxyproline-rich glycoprotein;ahrdqual=***;te-related=0
LjG1.1_chr1	PGSB	five_prime_UTR	126470398	126470653	.	+	.	ID=LotjaGi1g1v0697000_LC.1.five_prime_UTR.1;Parent=LotjaGi1g1v0697000_LC.1
LjG1.1_chr1	PGSB	exon	126470398	126471564	.	+	.	ID=LotjaGi1g1v0697000_LC.1.exon.1;Parent=LotjaGi1g1v0697000_LC.1
LjG1.1_chr1	PGSB	CDS	126470654	126471430	.	+	0	ID=LotjaGi1g1v0697000_LC.1.CDS.1;Parent=LotjaGi1g1v0697000_LC.1
LjG1.1_chr1	PGSB	three_prime_UTR	126471431	126471564	.	+	.	ID=LotjaGi1g1v0697000_LC.1.three_prime_UTR.2;Parent=LotjaGi1g1v0697000_LC.1
###
LjG1.1_chr1	PGSB	three_prime_UTR	126471431	126471564	.	+	.	ID=LotjaGi1g1v0697000_LC.1.three_prime_UTR.2;Parent=LotjaGi1g1v0697000_LC.1
LjG1.1_chr1	PGSB	gene	126490211	126492903	.	-	.	ID=LotjaGi1g1v0697100_LC
LjG1.1_chr1	PGSB	mRNA	126490211	126492903	.	-	.	ID=LotjaGi1g1v0697100_LC.1;Parent=LotjaGi1g1v0697100_LC;description=Wall-associated receptor kinase-like 22;ahrdqual=--*;GO=GO:0000166,GO:0004672,GO:0004674,GO:0005524,GO:0005886,GO:0006468,GO:0007166,GO:0009620,GO:0016020,GO:0016021,GO:0016301,GO:0016310,GO:0016740,GO:0030247;te-related=0
LjG1.1_chr1	PGSB	three_prime_UTR	126490211	126490991	.	-	.	ID=LotjaGi1g1v0697100_LC.1.three_prime_UTR.1;Parent=LotjaGi1g1v0697100_LC.1
LjG1.1_chr1	PGSB	exon	126490211	126492903	.	-	.	ID=LotjaGi1g1v0697100_LC.1.exon.1;Parent=LotjaGi1g1v0697100_LC.1
LjG1.1_chr1	PGSB	CDS	126490992	126491330	.	-	0	ID=LotjaGi1g1v0697100_LC.1.CDS.1;Parent=LotjaGi1g1v0697100_LC.1
LjG1.1_chr1	PGSB	five_prime_UTR	126491331	126492903	.	-	.	ID=LotjaGi1g1v0697100_LC.1.five_prime_UTR.2;Parent=LotjaGi1g1v0697100_LC.1
###
LjG1.1_chr1	PGSB	five_prime_UTR	126491331	126492903	.	-	.	ID=LotjaGi1g1v0697100_LC.1.five_prime_UTR.2;Parent=LotjaGi1g1v0697100_LC.1
LjG1.1_chr1	PGSB	gene	126495564	126501888	.	-	.	ID=LotjaGi1g1v0697200
LjG1.1_chr1	PGSB	mRNA	126495564	126501887	.	-	.	ID=LotjaGi1g1v0697200.1;Parent=LotjaGi1g1v0697200;description=Phosphatidylinositol N-acetyglucosaminlytransferase subunit P-like protein;ahrdqual=*-*;GO=GO:0016740,GO:0048046;IPR=IPR032795,IPR022212,IPR025486;Pfam=PF14383,PF12552,PF14309;te-related=0
LjG1.1_chr1	PGSB	three_prime_UTR	126495564	126496300	.	-	.	ID=LotjaGi1g1v0697200.1.three_prime_UTR.1;Parent=LotjaGi1g1v0697200.1
LjG1.1_chr1	PGSB	exon	126495564	126497004	.	-	.	ID=LotjaGi1g1v0697200.1.exon.1;Parent=LotjaGi1g1v0697200.1
LjG1.1_chr1	PGSB	CDS	126496301	126497004	.	-	2	ID=LotjaGi1g1v0697200.1.CDS.1;Parent=LotjaGi1g1v0697200.1
LjG1.1_chr1	PGSB	exon	126497866	126498052	.	-	.	ID=LotjaGi1g1v0697200.1.exon.2;Parent=LotjaGi1g1v0697200.1
LjG1.1_chr1	PGSB	CDS	126497866	126498052	.	-	0	ID=LotjaGi1g1v0697200.1.CDS.2;Parent=LotjaGi1g1v0697200.1
LjG1.1_chr1	PGSB	exon	126498845	126500764	.	-	.	ID=LotjaGi1g1v0697200.1.exon.3;Parent=LotjaGi1g1v0697200.1
LjG1.1_chr1	PGSB	CDS	126498845	126500764	.	-	0	ID=LotjaGi1g1v0697200.1.CDS.3;Parent=LotjaGi1g1v0697200.1
LjG1.1_chr1	PGSB	exon	126501020	126501108	.	-	.	ID=LotjaGi1g1v0697200.1.exon.4;Parent=LotjaGi1g1v0697200.1
LjG1.1_chr1	PGSB	CDS	126501020	126501108	.	-	2	ID=LotjaGi1g1v0697200.1.CDS.4;Parent=LotjaGi1g1v0697200.1
LjG1.1_chr1	PGSB	CDS	126501350	126501365	.	-	0	ID=LotjaGi1g1v0697200.1.CDS.5;Parent=LotjaGi1g1v0697200.1
LjG1.1_chr1	PGSB	exon	126501350	126501887	.	-	.	ID=LotjaGi1g1v0697200.1.exon.5;Parent=LotjaGi1g1v0697200.1
LjG1.1_chr1	PGSB	five_prime_UTR	126501366	126501887	.	-	.	ID=LotjaGi1g1v0697200.1.five_prime_UTR.2;Parent=LotjaGi1g1v0697200.1
LjG1.1_chr1	PGSB	mRNA	126495565	126501888	.	-	.	ID=LotjaGi1g1v0697200.2;Parent=LotjaGi1g1v0697200;description=Phosphatidylinositol N-acetyglucosaminlytransferase subunit P-like protein;ahrdqual=*-*;GO=GO:0016740,GO:0048046;IPR=IPR025486,IPR022212,IPR032795;Pfam=PF14309,PF12552,PF14383;te-related=0
LjG1.1_chr1	PGSB	three_prime_UTR	126495565	126496300	.	-	.	ID=LotjaGi1g1v0697200.2.three_prime_UTR.1;Parent=LotjaGi1g1v0697200.2
LjG1.1_chr1	PGSB	exon	126495565	126497004	.	-	.	ID=LotjaGi1g1v0697200.2.exon.1;Parent=LotjaGi1g1v0697200.2
LjG1.1_chr1	PGSB	CDS	126496301	126497004	.	-	2	ID=LotjaGi1g1v0697200.2.CDS.1;Parent=LotjaGi1g1v0697200.2
LjG1.1_chr1	PGSB	exon	126497866	126498052	.	-	.	ID=LotjaGi1g1v0697200.2.exon.2;Parent=LotjaGi1g1v0697200.2
LjG1.1_chr1	PGSB	CDS	126497866	126498052	.	-	0	ID=LotjaGi1g1v0697200.2.CDS.2;Parent=LotjaGi1g1v0697200.2
LjG1.1_chr1	PGSB	CDS	126498845	126500683	.	-	0	ID=LotjaGi1g1v0697200.2.CDS.3;Parent=LotjaGi1g1v0697200.2
LjG1.1_chr1	PGSB	exon	126498845	126500764	.	-	.	ID=LotjaGi1g1v0697200.2.exon.3;Parent=LotjaGi1g1v0697200.2
LjG1.1_chr1	PGSB	five_prime_UTR	126500684	126500764	.	-	.	ID=LotjaGi1g1v0697200.2.five_prime_UTR.2;Parent=LotjaGi1g1v0697200.2
LjG1.1_chr1	PGSB	exon	126501020	126501108	.	-	.	ID=LotjaGi1g1v0697200.2.exon.4;Parent=LotjaGi1g1v0697200.2
LjG1.1_chr1	PGSB	five_prime_UTR	126501020	126501108	.	-	.	ID=LotjaGi1g1v0697200.2.five_prime_UTR.3;Parent=LotjaGi1g1v0697200.2
LjG1.1_chr1	PGSB	exon	126501685	126501888	.	-	.	ID=LotjaGi1g1v0697200.2.exon.5;Parent=LotjaGi1g1v0697200.2
LjG1.1_chr1	PGSB	five_prime_UTR	126501685	126501888	.	-	.	ID=LotjaGi1g1v0697200.2.five_prime_UTR.4;Parent=LotjaGi1g1v0697200.2
###
LjG1.1_chr1	PGSB	five_prime_UTR	126501685	126501888	.	-	.	ID=LotjaGi1g1v0697200.2.five_prime_UTR.4;Parent=LotjaGi1g1v0697200.2
LjG1.1_chr1	PGSB	gene	126505952	126509649	.	-	.	ID=LotjaGi1g1v0697300
LjG1.1_chr1	PGSB	mRNA	126505952	126509649	.	-	.	ID=LotjaGi1g1v0697300.1;Parent=LotjaGi1g1v0697300;description=Protein SLOW GREEN 1, chloroplastic;ahrdqual=***;IPR=IPR011990;Pfam=SSF48452;te-related=0
LjG1.1_chr1	PGSB	three_prime_UTR	126505952	126508401	.	-	.	ID=LotjaGi1g1v0697300.1.three_prime_UTR.1;Parent=LotjaGi1g1v0697300.1
LjG1.1_chr1	PGSB	exon	126505952	126509649	.	-	.	ID=LotjaGi1g1v0697300.1.exon.1;Parent=LotjaGi1g1v0697300.1
LjG1.1_chr1	PGSB	CDS	126508402	126509478	.	-	0	ID=LotjaGi1g1v0697300.1.CDS.1;Parent=LotjaGi1g1v0697300.1
LjG1.1_chr1	PGSB	five_prime_UTR	126509479	126509649	.	-	.	ID=LotjaGi1g1v0697300.1.five_prime_UTR.2;Parent=LotjaGi1g1v0697300.1
###
LjG1.1_chr1	PGSB	five_prime_UTR	126509479	126509649	.	-	.	ID=LotjaGi1g1v0697300.1.five_prime_UTR.2;Parent=LotjaGi1g1v0697300.1
LjG1.1_chr1	PGSB	gene	126529611	126529930	.	-	.	ID=LotjaGi1g1v0697400_LC
LjG1.1_chr1	PGSB	mRNA	126529611	126529930	.	-	.	ID=LotjaGi1g1v0697400_LC.1;Parent=LotjaGi1g1v0697400_LC;description=RNA-binding (RRM/RBD/RNP motifs) family protein;ahrdqual=--*;te-related=0
LjG1.1_chr1	PGSB	CDS	126529611	126529928	.	-	0	ID=LotjaGi1g1v0697400_LC.1.CDS.1;Parent=LotjaGi1g1v0697400_LC.1
LjG1.1_chr1	PGSB	exon	126529611	126529930	.	-	.	ID=LotjaGi1g1v0697400_LC.1.exon.1;Parent=LotjaGi1g1v0697400_LC.1
LjG1.1_chr1	PGSB	five_prime_UTR	126529929	126529930	.	-	.	ID=LotjaGi1g1v0697400_LC.1.five_prime_UTR.1;Parent=LotjaGi1g1v0697400_LC.1
###
LjG1.1_chr1	PGSB	five_prime_UTR	126529929	126529930	.	-	.	ID=LotjaGi1g1v0697400_LC.1.five_prime_UTR.1;Parent=LotjaGi1g1v0697400_LC.1
LjG1.1_chr1	PGSB	gene	126536036	126538126	.	-	.	ID=LotjaGi1g1v0697500
LjG1.1_chr1	PGSB	mRNA	126536036	126538126	.	-	.	ID=LotjaGi1g1v0697500.1;Parent=LotjaGi1g1v0697500;description=TOX high mobility group box family member 4-A, putative isoform 1;ahrdqual=***;IPR=IPR012862;Pfam=PF07795;te-related=0
LjG1.1_chr1	PGSB	three_prime_UTR	126536036	126536264	.	-	.	ID=LotjaGi1g1v0697500.1.three_prime_UTR.1;Parent=LotjaGi1g1v0697500.1
LjG1.1_chr1	PGSB	exon	126536036	126537116	.	-	.	ID=LotjaGi1g1v0697500.1.exon.1;Parent=LotjaGi1g1v0697500.1
LjG1.1_chr1	PGSB	CDS	126536265	126537116	.	-	0	ID=LotjaGi1g1v0697500.1.CDS.1;Parent=LotjaGi1g1v0697500.1
LjG1.1_chr1	PGSB	CDS	126537981	126538001	.	-	0	ID=LotjaGi1g1v0697500.1.CDS.2;Parent=LotjaGi1g1v0697500.1
LjG1.1_chr1	PGSB	exon	126537981	126538126	.	-	.	ID=LotjaGi1g1v0697500.1.exon.2;Parent=LotjaGi1g1v0697500.1
LjG1.1_chr1	PGSB	five_prime_UTR	126538002	126538126	.	-	.	ID=LotjaGi1g1v0697500.1.five_prime_UTR.2;Parent=LotjaGi1g1v0697500.1
###
LjG1.1_chr1	PGSB	five_prime_UTR	126538002	126538126	.	-	.	ID=LotjaGi1g1v0697500.1.five_prime_UTR.2;Parent=LotjaGi1g1v0697500.1
LjG1.1_chr1	PGSB	gene	126541542	126550496	.	-	.	ID=LotjaGi1g1v0697600_LC
LjG1.1_chr1	PGSB	mRNA	126541542	126550496	.	-	.	ID=LotjaGi1g1v0697600_LC.1;Parent=LotjaGi1g1v0697600_LC;description=Protein kinase superfamily protein;ahrdqual=--*;te-related=0
LjG1.1_chr1	PGSB	exon	126541542	126544525	.	-	.	ID=LotjaGi1g1v0697600_LC.1.exon.1;Parent=LotjaGi1g1v0697600_LC.1
LjG1.1_chr1	PGSB	three_prime_UTR	126541542	126544525	.	-	.	ID=LotjaGi1g1v0697600_LC.1.three_prime_UTR.1;Parent=LotjaGi1g1v0697600_LC.1
LjG1.1_chr1	PGSB	exon	126544613	126544839	.	-	.	ID=LotjaGi1g1v0697600_LC.1.exon.2;Parent=LotjaGi1g1v0697600_LC.1
LjG1.1_chr1	PGSB	three_prime_UTR	126544613	126544839	.	-	.	ID=LotjaGi1g1v0697600_LC.1.three_prime_UTR.2;Parent=LotjaGi1g1v0697600_LC.1
LjG1.1_chr1	PGSB	exon	126544936	126545088	.	-	.	ID=LotjaGi1g1v0697600_LC.1.exon.3;Parent=LotjaGi1g1v0697600_LC.1
LjG1.1_chr1	PGSB	three_prime_UTR	126544936	126545088	.	-	.	ID=LotjaGi1g1v0697600_LC.1.three_prime_UTR.3;Parent=LotjaGi1g1v0697600_LC.1
LjG1.1_chr1	PGSB	exon	126545489	126547149	.	-	.	ID=LotjaGi1g1v0697600_LC.1.exon.4;Parent=LotjaGi1g1v0697600_LC.1
LjG1.1_chr1	PGSB	three_prime_UTR	126545489	126547149	.	-	.	ID=LotjaGi1g1v0697600_LC.1.three_prime_UTR.4;Parent=LotjaGi1g1v0697600_LC.1
LjG1.1_chr1	PGSB	exon	126547288	126549075	.	-	.	ID=LotjaGi1g1v0697600_LC.1.exon.5;Parent=LotjaGi1g1v0697600_LC.1
LjG1.1_chr1	PGSB	three_prime_UTR	126547288	126549075	.	-	.	ID=LotjaGi1g1v0697600_LC.1.three_prime_UTR.5;Parent=LotjaGi1g1v0697600_LC.1
LjG1.1_chr1	PGSB	exon	126549435	126549498	.	-	.	ID=LotjaGi1g1v0697600_LC.1.exon.6;Parent=LotjaGi1g1v0697600_LC.1
LjG1.1_chr1	PGSB	three_prime_UTR	126549435	126549498	.	-	.	ID=LotjaGi1g1v0697600_LC.1.three_prime_UTR.6;Parent=LotjaGi1g1v0697600_LC.1
LjG1.1_chr1	PGSB	three_prime_UTR	126549636	126550025	.	-	.	ID=LotjaGi1g1v0697600_LC.1.three_prime_UTR.7;Parent=LotjaGi1g1v0697600_LC.1
LjG1.1_chr1	PGSB	exon	126549636	126550496	.	-	.	ID=LotjaGi1g1v0697600_LC.1.exon.7;Parent=LotjaGi1g1v0697600_LC.1
LjG1.1_chr1	PGSB	CDS	126550026	126550388	.	-	0	ID=LotjaGi1g1v0697600_LC.1.CDS.1;Parent=LotjaGi1g1v0697600_LC.1
LjG1.1_chr1	PGSB	five_prime_UTR	126550389	126550496	.	-	.	ID=LotjaGi1g1v0697600_LC.1.five_prime_UTR.8;Parent=LotjaGi1g1v0697600_LC.1
LjG1.1_chr1	PGSB	mRNA	126541547	126550496	.	-	.	ID=LotjaGi1g1v0697600_LC.2;Parent=LotjaGi1g1v0697600_LC;description=Protein kinase superfamily protein;ahrdqual=--*;te-related=0
LjG1.1_chr1	PGSB	exon	126541547	126544839	.	-	.	ID=LotjaGi1g1v0697600_LC.2.exon.1;Parent=LotjaGi1g1v0697600_LC.2
LjG1.1_chr1	PGSB	three_prime_UTR	126541547	126544839	.	-	.	ID=LotjaGi1g1v0697600_LC.2.three_prime_UTR.1;Parent=LotjaGi1g1v0697600_LC.2
LjG1.1_chr1	PGSB	exon	126544936	126545088	.	-	.	ID=LotjaGi1g1v0697600_LC.2.exon.2;Parent=LotjaGi1g1v0697600_LC.2
LjG1.1_chr1	PGSB	three_prime_UTR	126544936	126545088	.	-	.	ID=LotjaGi1g1v0697600_LC.2.three_prime_UTR.2;Parent=LotjaGi1g1v0697600_LC.2
LjG1.1_chr1	PGSB	exon	126545489	126545560	.	-	.	ID=LotjaGi1g1v0697600_LC.2.exon.3;Parent=LotjaGi1g1v0697600_LC.2
LjG1.1_chr1	PGSB	three_prime_UTR	126545489	126545560	.	-	.	ID=LotjaGi1g1v0697600_LC.2.three_prime_UTR.3;Parent=LotjaGi1g1v0697600_LC.2
LjG1.1_chr1	PGSB	exon	126547058	126547149	.	-	.	ID=LotjaGi1g1v0697600_LC.2.exon.4;Parent=LotjaGi1g1v0697600_LC.2
LjG1.1_chr1	PGSB	three_prime_UTR	126547058	126547149	.	-	.	ID=LotjaGi1g1v0697600_LC.2.three_prime_UTR.4;Parent=LotjaGi1g1v0697600_LC.2
LjG1.1_chr1	PGSB	exon	126547288	126547474	.	-	.	ID=LotjaGi1g1v0697600_LC.2.exon.5;Parent=LotjaGi1g1v0697600_LC.2
LjG1.1_chr1	PGSB	three_prime_UTR	126547288	126547474	.	-	.	ID=LotjaGi1g1v0697600_LC.2.three_prime_UTR.5;Parent=LotjaGi1g1v0697600_LC.2
LjG1.1_chr1	PGSB	exon	126548995	126549075	.	-	.	ID=LotjaGi1g1v0697600_LC.2.exon.6;Parent=LotjaGi1g1v0697600_LC.2
LjG1.1_chr1	PGSB	three_prime_UTR	126548995	126549075	.	-	.	ID=LotjaGi1g1v0697600_LC.2.three_prime_UTR.6;Parent=LotjaGi1g1v0697600_LC.2
LjG1.1_chr1	PGSB	exon	126549435	126549498	.	-	.	ID=LotjaGi1g1v0697600_LC.2.exon.7;Parent=LotjaGi1g1v0697600_LC.2
LjG1.1_chr1	PGSB	three_prime_UTR	126549435	126549498	.	-	.	ID=LotjaGi1g1v0697600_LC.2.three_prime_UTR.7;Parent=LotjaGi1g1v0697600_LC.2
LjG1.1_chr1	PGSB	three_prime_UTR	126549636	126550025	.	-	.	ID=LotjaGi1g1v0697600_LC.2.three_prime_UTR.8;Parent=LotjaGi1g1v0697600_LC.2
LjG1.1_chr1	PGSB	exon	126549636	126550496	.	-	.	ID=LotjaGi1g1v0697600_LC.2.exon.8;Parent=LotjaGi1g1v0697600_LC.2
LjG1.1_chr1	PGSB	CDS	126550026	126550388	.	-	0	ID=LotjaGi1g1v0697600_LC.2.CDS.1;Parent=LotjaGi1g1v0697600_LC.2
LjG1.1_chr1	PGSB	five_prime_UTR	126550389	126550496	.	-	.	ID=LotjaGi1g1v0697600_LC.2.five_prime_UTR.9;Parent=LotjaGi1g1v0697600_LC.2
###
LjG1.1_chr1	PGSB	five_prime_UTR	126550389	126550496	.	-	.	ID=LotjaGi1g1v0697600_LC.2.five_prime_UTR.9;Parent=LotjaGi1g1v0697600_LC.2
LjG1.1_chr1	PGSB	gene	126553267	126563956	.	+	.	ID=LotjaGi1g1v0697700
LjG1.1_chr1	PGSB	mRNA	126553267	126563956	.	+	.	ID=LotjaGi1g1v0697700.1;Parent=LotjaGi1g1v0697700;description=Diaminopimelate epimerase;ahrdqual=***;GO=GO:0005737,GO:0008837,GO:0009089;IPR=IPR001653,IPR001653,IPR001653;Pfam=SSF54506,PF01678,PF01678,TIGR00652,SSF54506;te-related=0
LjG1.1_chr1	PGSB	five_prime_UTR	126553267	126553468	.	+	.	ID=LotjaGi1g1v0697700.1.five_prime_UTR.1;Parent=LotjaGi1g1v0697700.1
LjG1.1_chr1	PGSB	exon	126553267	126553732	.	+	.	ID=LotjaGi1g1v0697700.1.exon.1;Parent=LotjaGi1g1v0697700.1
LjG1.1_chr1	PGSB	CDS	126553469	126553732	.	+	0	ID=LotjaGi1g1v0697700.1.CDS.1;Parent=LotjaGi1g1v0697700.1
LjG1.1_chr1	PGSB	exon	126553814	126553981	.	+	.	ID=LotjaGi1g1v0697700.1.exon.2;Parent=LotjaGi1g1v0697700.1
LjG1.1_chr1	PGSB	CDS	126553814	126553981	.	+	0	ID=LotjaGi1g1v0697700.1.CDS.2;Parent=LotjaGi1g1v0697700.1
LjG1.1_chr1	PGSB	exon	126554084	126554154	.	+	.	ID=LotjaGi1g1v0697700.1.exon.3;Parent=LotjaGi1g1v0697700.1
LjG1.1_chr1	PGSB	CDS	126554084	126554154	.	+	0	ID=LotjaGi1g1v0697700.1.CDS.3;Parent=LotjaGi1g1v0697700.1
LjG1.1_chr1	PGSB	exon	126554415	126554472	.	+	.	ID=LotjaGi1g1v0697700.1.exon.4;Parent=LotjaGi1g1v0697700.1
LjG1.1_chr1	PGSB	CDS	126554415	126554472	.	+	1	ID=LotjaGi1g1v0697700.1.CDS.4;Parent=LotjaGi1g1v0697700.1
LjG1.1_chr1	PGSB	exon	126554677	126554856	.	+	.	ID=LotjaGi1g1v0697700.1.exon.5;Parent=LotjaGi1g1v0697700.1
LjG1.1_chr1	PGSB	CDS	126554677	126554856	.	+	0	ID=LotjaGi1g1v0697700.1.CDS.5;Parent=LotjaGi1g1v0697700.1
LjG1.1_chr1	PGSB	exon	126555213	126555297	.	+	.	ID=LotjaGi1g1v0697700.1.exon.6;Parent=LotjaGi1g1v0697700.1
LjG1.1_chr1	PGSB	CDS	126555213	126555297	.	+	0	ID=LotjaGi1g1v0697700.1.CDS.6;Parent=LotjaGi1g1v0697700.1
LjG1.1_chr1	PGSB	exon	126555806	126555865	.	+	.	ID=LotjaGi1g1v0697700.1.exon.7;Parent=LotjaGi1g1v0697700.1
LjG1.1_chr1	PGSB	CDS	126555806	126555865	.	+	2	ID=LotjaGi1g1v0697700.1.CDS.7;Parent=LotjaGi1g1v0697700.1
LjG1.1_chr1	PGSB	exon	126555985	126556058	.	+	.	ID=LotjaGi1g1v0697700.1.exon.8;Parent=LotjaGi1g1v0697700.1
LjG1.1_chr1	PGSB	CDS	126555985	126556058	.	+	2	ID=LotjaGi1g1v0697700.1.CDS.8;Parent=LotjaGi1g1v0697700.1
LjG1.1_chr1	PGSB	CDS	126559082	126559198	.	+	0	ID=LotjaGi1g1v0697700.1.CDS.9;Parent=LotjaGi1g1v0697700.1
LjG1.1_chr1	PGSB	exon	126559082	126560138	.	+	.	ID=LotjaGi1g1v0697700.1.exon.9;Parent=LotjaGi1g1v0697700.1
LjG1.1_chr1	PGSB	three_prime_UTR	126559199	126560138	.	+	.	ID=LotjaGi1g1v0697700.1.three_prime_UTR.2;Parent=LotjaGi1g1v0697700.1
LjG1.1_chr1	PGSB	exon	126560560	126560604	.	+	.	ID=LotjaGi1g1v0697700.1.exon.10;Parent=LotjaGi1g1v0697700.1
LjG1.1_chr1	PGSB	three_prime_UTR	126560560	126560604	.	+	.	ID=LotjaGi1g1v0697700.1.three_prime_UTR.3;Parent=LotjaGi1g1v0697700.1
LjG1.1_chr1	PGSB	exon	126561256	126561386	.	+	.	ID=LotjaGi1g1v0697700.1.exon.11;Parent=LotjaGi1g1v0697700.1
LjG1.1_chr1	PGSB	three_prime_UTR	126561256	126561386	.	+	.	ID=LotjaGi1g1v0697700.1.three_prime_UTR.4;Parent=LotjaGi1g1v0697700.1
LjG1.1_chr1	PGSB	exon	126561606	126561696	.	+	.	ID=LotjaGi1g1v0697700.1.exon.12;Parent=LotjaGi1g1v0697700.1
LjG1.1_chr1	PGSB	three_prime_UTR	126561606	126561696	.	+	.	ID=LotjaGi1g1v0697700.1.three_prime_UTR.5;Parent=LotjaGi1g1v0697700.1
LjG1.1_chr1	PGSB	exon	126563508	126563956	.	+	.	ID=LotjaGi1g1v0697700.1.exon.13;Parent=LotjaGi1g1v0697700.1
LjG1.1_chr1	PGSB	three_prime_UTR	126563508	126563956	.	+	.	ID=LotjaGi1g1v0697700.1.three_prime_UTR.6;Parent=LotjaGi1g1v0697700.1
LjG1.1_chr1	PGSB	mRNA	126553469	126559198	.	+	.	ID=LotjaGi1g1v0697700.2;Parent=LotjaGi1g1v0697700;description=Diaminopimelate epimerase;ahrdqual=***;GO=GO:0005737,GO:0008837,GO:0009089;te-related=0
LjG1.1_chr1	PGSB	exon	126553469	126553732	.	+	.	ID=LotjaGi1g1v0697700.2.exon.1;Parent=LotjaGi1g1v0697700.2
LjG1.1_chr1	PGSB	CDS	126553469	126553732	.	+	0	ID=LotjaGi1g1v0697700.2.CDS.1;Parent=LotjaGi1g1v0697700.2
LjG1.1_chr1	PGSB	exon	126553814	126553981	.	+	.	ID=LotjaGi1g1v0697700.2.exon.2;Parent=LotjaGi1g1v0697700.2
LjG1.1_chr1	PGSB	CDS	126553814	126553981	.	+	0	ID=LotjaGi1g1v0697700.2.CDS.2;Parent=LotjaGi1g1v0697700.2
LjG1.1_chr1	PGSB	exon	126554084	126554154	.	+	.	ID=LotjaGi1g1v0697700.2.exon.3;Parent=LotjaGi1g1v0697700.2
LjG1.1_chr1	PGSB	CDS	126554084	126554154	.	+	0	ID=LotjaGi1g1v0697700.2.CDS.3;Parent=LotjaGi1g1v0697700.2
LjG1.1_chr1	PGSB	exon	126554415	126554472	.	+	.	ID=LotjaGi1g1v0697700.2.exon.4;Parent=LotjaGi1g1v0697700.2
LjG1.1_chr1	PGSB	CDS	126554415	126554472	.	+	1	ID=LotjaGi1g1v0697700.2.CDS.4;Parent=LotjaGi1g1v0697700.2
LjG1.1_chr1	PGSB	exon	126554677	126554856	.	+	.	ID=LotjaGi1g1v0697700.2.exon.5;Parent=LotjaGi1g1v0697700.2
LjG1.1_chr1	PGSB	CDS	126554677	126554856	.	+	0	ID=LotjaGi1g1v0697700.2.CDS.5;Parent=LotjaGi1g1v0697700.2
LjG1.1_chr1	PGSB	exon	126555213	126555297	.	+	.	ID=LotjaGi1g1v0697700.2.exon.6;Parent=LotjaGi1g1v0697700.2
LjG1.1_chr1	PGSB	CDS	126555213	126555297	.	+	0	ID=LotjaGi1g1v0697700.2.CDS.6;Parent=LotjaGi1g1v0697700.2
LjG1.1_chr1	PGSB	exon	126555806	126555865	.	+	.	ID=LotjaGi1g1v0697700.2.exon.7;Parent=LotjaGi1g1v0697700.2
LjG1.1_chr1	PGSB	CDS	126555806	126555865	.	+	2	ID=LotjaGi1g1v0697700.2.CDS.7;Parent=LotjaGi1g1v0697700.2
LjG1.1_chr1	PGSB	exon	126555985	126556058	.	+	.	ID=LotjaGi1g1v0697700.2.exon.8;Parent=LotjaGi1g1v0697700.2
LjG1.1_chr1	PGSB	CDS	126555985	126556058	.	+	2	ID=LotjaGi1g1v0697700.2.CDS.8;Parent=LotjaGi1g1v0697700.2
LjG1.1_chr1	PGSB	exon	126559082	126559198	.	+	.	ID=LotjaGi1g1v0697700.2.exon.9;Parent=LotjaGi1g1v0697700.2
LjG1.1_chr1	PGSB	CDS	126559082	126559198	.	+	0	ID=LotjaGi1g1v0697700.2.CDS.9;Parent=LotjaGi1g1v0697700.2
###
LjG1.1_chr1	PGSB	CDS	126559082	126559198	.	+	0	ID=LotjaGi1g1v0697700.2.CDS.9;Parent=LotjaGi1g1v0697700.2
LjG1.1_chr1	PGSB	gene	126565252	126566108	.	+	.	ID=LotjaGi1g1v0697800
LjG1.1_chr1	PGSB	mRNA	126565252	126566108	.	+	.	ID=LotjaGi1g1v0697800.1;Parent=LotjaGi1g1v0697800;description=Zinc finger protein, putative;ahrdqual=***;GO=GO:0003676;IPR=IPR007087,IPR007087;Pfam=PF13912,PF13912,SSF57667;te-related=0
LjG1.1_chr1	PGSB	five_prime_UTR	126565252	126565392	.	+	.	ID=LotjaGi1g1v0697800.1.five_prime_UTR.1;Parent=LotjaGi1g1v0697800.1
LjG1.1_chr1	PGSB	exon	126565252	126566108	.	+	.	ID=LotjaGi1g1v0697800.1.exon.1;Parent=LotjaGi1g1v0697800.1
LjG1.1_chr1	PGSB	CDS	126565393	126565914	.	+	0	ID=LotjaGi1g1v0697800.1.CDS.1;Parent=LotjaGi1g1v0697800.1
LjG1.1_chr1	PGSB	three_prime_UTR	126565915	126566108	.	+	.	ID=LotjaGi1g1v0697800.1.three_prime_UTR.2;Parent=LotjaGi1g1v0697800.1
###
LjG1.1_chr1	PGSB	three_prime_UTR	126565915	126566108	.	+	.	ID=LotjaGi1g1v0697800.1.three_prime_UTR.2;Parent=LotjaGi1g1v0697800.1
LjG1.1_chr1	PGSB	gene	126578653	126586437	.	+	.	ID=LotjaGi1g1v0697900
LjG1.1_chr1	PGSB	mRNA	126578653	126586437	.	+	.	ID=LotjaGi1g1v0697900.1;Parent=LotjaGi1g1v0697900;description=Type I inositol-1,4,5-trisphosphate 5-phosphatase;ahrdqual=***;GO=GO:0016787,GO:0046856;IPR=IPR005135,IPR005135;Pfam=SSF56219,PF03372;te-related=1
LjG1.1_chr1	PGSB	exon	126578653	126578962	.	+	.	ID=LotjaGi1g1v0697900.1.exon.1;Parent=LotjaGi1g1v0697900.1
LjG1.1_chr1	PGSB	five_prime_UTR	126578653	126578962	.	+	.	ID=LotjaGi1g1v0697900.1.five_prime_UTR.1;Parent=LotjaGi1g1v0697900.1
LjG1.1_chr1	PGSB	five_prime_UTR	126579885	126579920	.	+	.	ID=LotjaGi1g1v0697900.1.five_prime_UTR.2;Parent=LotjaGi1g1v0697900.1
LjG1.1_chr1	PGSB	exon	126579885	126579947	.	+	.	ID=LotjaGi1g1v0697900.1.exon.2;Parent=LotjaGi1g1v0697900.1
LjG1.1_chr1	PGSB	CDS	126579921	126579947	.	+	0	ID=LotjaGi1g1v0697900.1.CDS.1;Parent=LotjaGi1g1v0697900.1
LjG1.1_chr1	PGSB	exon	126580067	126580211	.	+	.	ID=LotjaGi1g1v0697900.1.exon.3;Parent=LotjaGi1g1v0697900.1
LjG1.1_chr1	PGSB	CDS	126580067	126580211	.	+	0	ID=LotjaGi1g1v0697900.1.CDS.2;Parent=LotjaGi1g1v0697900.1
LjG1.1_chr1	PGSB	exon	126580751	126580841	.	+	.	ID=LotjaGi1g1v0697900.1.exon.4;Parent=LotjaGi1g1v0697900.1
LjG1.1_chr1	PGSB	CDS	126580751	126580841	.	+	2	ID=LotjaGi1g1v0697900.1.CDS.3;Parent=LotjaGi1g1v0697900.1
LjG1.1_chr1	PGSB	exon	126580954	126581058	.	+	.	ID=LotjaGi1g1v0697900.1.exon.5;Parent=LotjaGi1g1v0697900.1
LjG1.1_chr1	PGSB	CDS	126580954	126581058	.	+	1	ID=LotjaGi1g1v0697900.1.CDS.4;Parent=LotjaGi1g1v0697900.1
LjG1.1_chr1	PGSB	exon	126581493	126581802	.	+	.	ID=LotjaGi1g1v0697900.1.exon.6;Parent=LotjaGi1g1v0697900.1
LjG1.1_chr1	PGSB	CDS	126581493	126581802	.	+	1	ID=LotjaGi1g1v0697900.1.CDS.5;Parent=LotjaGi1g1v0697900.1
LjG1.1_chr1	PGSB	exon	126581972	126582159	.	+	.	ID=LotjaGi1g1v0697900.1.exon.7;Parent=LotjaGi1g1v0697900.1
LjG1.1_chr1	PGSB	CDS	126581972	126582159	.	+	0	ID=LotjaGi1g1v0697900.1.CDS.6;Parent=LotjaGi1g1v0697900.1
LjG1.1_chr1	PGSB	exon	126582278	126582386	.	+	.	ID=LotjaGi1g1v0697900.1.exon.8;Parent=LotjaGi1g1v0697900.1
LjG1.1_chr1	PGSB	CDS	126582278	126582386	.	+	1	ID=LotjaGi1g1v0697900.1.CDS.7;Parent=LotjaGi1g1v0697900.1
LjG1.1_chr1	PGSB	exon	126582525	126582673	.	+	.	ID=LotjaGi1g1v0697900.1.exon.9;Parent=LotjaGi1g1v0697900.1
LjG1.1_chr1	PGSB	CDS	126582525	126582673	.	+	0	ID=LotjaGi1g1v0697900.1.CDS.8;Parent=LotjaGi1g1v0697900.1
LjG1.1_chr1	PGSB	CDS	126582886	126583171	.	+	1	ID=LotjaGi1g1v0697900.1.CDS.9;Parent=LotjaGi1g1v0697900.1
LjG1.1_chr1	PGSB	exon	126582886	126586437	.	+	.	ID=LotjaGi1g1v0697900.1.exon.10;Parent=LotjaGi1g1v0697900.1
LjG1.1_chr1	PGSB	three_prime_UTR	126583172	126586437	.	+	.	ID=LotjaGi1g1v0697900.1.three_prime_UTR.3;Parent=LotjaGi1g1v0697900.1
LjG1.1_chr1	PGSB	mRNA	126579384	126583863	.	+	.	ID=LotjaGi1g1v0697900.2;Parent=LotjaGi1g1v0697900;description=Type I inositol-1,4,5-trisphosphate 5-phosphatase;ahrdqual=***;GO=GO:0016787,GO:0046856;te-related=0
LjG1.1_chr1	PGSB	exon	126579384	126579416	.	+	.	ID=LotjaGi1g1v0697900.2.exon.1;Parent=LotjaGi1g1v0697900.2
LjG1.1_chr1	PGSB	five_prime_UTR	126579384	126579416	.	+	.	ID=LotjaGi1g1v0697900.2.five_prime_UTR.1;Parent=LotjaGi1g1v0697900.2
LjG1.1_chr1	PGSB	five_prime_UTR	126579885	126579920	.	+	.	ID=LotjaGi1g1v0697900.2.five_prime_UTR.2;Parent=LotjaGi1g1v0697900.2
LjG1.1_chr1	PGSB	exon	126579885	126579947	.	+	.	ID=LotjaGi1g1v0697900.2.exon.2;Parent=LotjaGi1g1v0697900.2
LjG1.1_chr1	PGSB	CDS	126579921	126579947	.	+	0	ID=LotjaGi1g1v0697900.2.CDS.1;Parent=LotjaGi1g1v0697900.2
LjG1.1_chr1	PGSB	exon	126580067	126580211	.	+	.	ID=LotjaGi1g1v0697900.2.exon.3;Parent=LotjaGi1g1v0697900.2
LjG1.1_chr1	PGSB	CDS	126580067	126580211	.	+	0	ID=LotjaGi1g1v0697900.2.CDS.2;Parent=LotjaGi1g1v0697900.2
LjG1.1_chr1	PGSB	exon	126580751	126580841	.	+	.	ID=LotjaGi1g1v0697900.2.exon.4;Parent=LotjaGi1g1v0697900.2
LjG1.1_chr1	PGSB	CDS	126580751	126580841	.	+	2	ID=LotjaGi1g1v0697900.2.CDS.3;Parent=LotjaGi1g1v0697900.2
LjG1.1_chr1	PGSB	exon	126580954	126581058	.	+	.	ID=LotjaGi1g1v0697900.2.exon.5;Parent=LotjaGi1g1v0697900.2
LjG1.1_chr1	PGSB	CDS	126580954	126581058	.	+	1	ID=LotjaGi1g1v0697900.2.CDS.4;Parent=LotjaGi1g1v0697900.2
LjG1.1_chr1	PGSB	exon	126581493	126581802	.	+	.	ID=LotjaGi1g1v0697900.2.exon.6;Parent=LotjaGi1g1v0697900.2
LjG1.1_chr1	PGSB	CDS	126581493	126581802	.	+	1	ID=LotjaGi1g1v0697900.2.CDS.5;Parent=LotjaGi1g1v0697900.2
LjG1.1_chr1	PGSB	exon	126581972	126582159	.	+	.	ID=LotjaGi1g1v0697900.2.exon.7;Parent=LotjaGi1g1v0697900.2
LjG1.1_chr1	PGSB	CDS	126581972	126582159	.	+	0	ID=LotjaGi1g1v0697900.2.CDS.6;Parent=LotjaGi1g1v0697900.2
LjG1.1_chr1	PGSB	exon	126582278	126582386	.	+	.	ID=LotjaGi1g1v0697900.2.exon.8;Parent=LotjaGi1g1v0697900.2
LjG1.1_chr1	PGSB	CDS	126582278	126582386	.	+	1	ID=LotjaGi1g1v0697900.2.CDS.7;Parent=LotjaGi1g1v0697900.2
LjG1.1_chr1	PGSB	exon	126582525	126582673	.	+	.	ID=LotjaGi1g1v0697900.2.exon.9;Parent=LotjaGi1g1v0697900.2
LjG1.1_chr1	PGSB	CDS	126582525	126582673	.	+	0	ID=LotjaGi1g1v0697900.2.CDS.8;Parent=LotjaGi1g1v0697900.2
LjG1.1_chr1	PGSB	CDS	126582886	126583171	.	+	1	ID=LotjaGi1g1v0697900.2.CDS.9;Parent=LotjaGi1g1v0697900.2
LjG1.1_chr1	PGSB	exon	126582886	126583863	.	+	.	ID=LotjaGi1g1v0697900.2.exon.10;Parent=LotjaGi1g1v0697900.2
LjG1.1_chr1	PGSB	three_prime_UTR	126583172	126583863	.	+	.	ID=LotjaGi1g1v0697900.2.three_prime_UTR.3;Parent=LotjaGi1g1v0697900.2
###
LjG1.1_chr1	PGSB	three_prime_UTR	126583172	126583863	.	+	.	ID=LotjaGi1g1v0697900.2.three_prime_UTR.3;Parent=LotjaGi1g1v0697900.2
LjG1.1_chr1	PGSB	gene	126582488	126586437	.	-	.	ID=LotjaGi1g1v0698000
LjG1.1_chr1	PGSB	mRNA	126582488	126586437	.	-	.	ID=LotjaGi1g1v0698000.1;Parent=LotjaGi1g1v0698000;description=WAT1-related protein;ahrdqual=***;GO=GO:0016020,GO:0016021,GO:0022857,GO:0055085;IPR=IPR000620,IPR000620;Pfam=PF00892,PF00892,SSF103481,SSF103481;te-related=0
LjG1.1_chr1	PGSB	three_prime_UTR	126582488	126584601	.	-	.	ID=LotjaGi1g1v0698000.1.three_prime_UTR.1;Parent=LotjaGi1g1v0698000.1
LjG1.1_chr1	PGSB	exon	126582488	126584638	.	-	.	ID=LotjaGi1g1v0698000.1.exon.1;Parent=LotjaGi1g1v0698000.1
LjG1.1_chr1	PGSB	CDS	126584602	126584638	.	-	1	ID=LotjaGi1g1v0698000.1.CDS.1;Parent=LotjaGi1g1v0698000.1
LjG1.1_chr1	PGSB	exon	126584726	126584877	.	-	.	ID=LotjaGi1g1v0698000.1.exon.2;Parent=LotjaGi1g1v0698000.1
LjG1.1_chr1	PGSB	CDS	126584726	126584877	.	-	0	ID=LotjaGi1g1v0698000.1.CDS.2;Parent=LotjaGi1g1v0698000.1
LjG1.1_chr1	PGSB	exon	126584951	126585112	.	-	.	ID=LotjaGi1g1v0698000.1.exon.3;Parent=LotjaGi1g1v0698000.1
LjG1.1_chr1	PGSB	CDS	126584951	126585112	.	-	0	ID=LotjaGi1g1v0698000.1.CDS.3;Parent=LotjaGi1g1v0698000.1
LjG1.1_chr1	PGSB	exon	126585217	126585466	.	-	.	ID=LotjaGi1g1v0698000.1.exon.4;Parent=LotjaGi1g1v0698000.1
LjG1.1_chr1	PGSB	CDS	126585217	126585466	.	-	1	ID=LotjaGi1g1v0698000.1.CDS.4;Parent=LotjaGi1g1v0698000.1
LjG1.1_chr1	PGSB	exon	126585626	126585742	.	-	.	ID=LotjaGi1g1v0698000.1.exon.5;Parent=LotjaGi1g1v0698000.1
LjG1.1_chr1	PGSB	CDS	126585626	126585742	.	-	1	ID=LotjaGi1g1v0698000.1.CDS.5;Parent=LotjaGi1g1v0698000.1
LjG1.1_chr1	PGSB	exon	126585858	126585920	.	-	.	ID=LotjaGi1g1v0698000.1.exon.6;Parent=LotjaGi1g1v0698000.1
LjG1.1_chr1	PGSB	CDS	126585858	126585920	.	-	1	ID=LotjaGi1g1v0698000.1.CDS.6;Parent=LotjaGi1g1v0698000.1
LjG1.1_chr1	PGSB	CDS	126586028	126586221	.	-	0	ID=LotjaGi1g1v0698000.1.CDS.7;Parent=LotjaGi1g1v0698000.1
LjG1.1_chr1	PGSB	exon	126586028	126586437	.	-	.	ID=LotjaGi1g1v0698000.1.exon.7;Parent=LotjaGi1g1v0698000.1
LjG1.1_chr1	PGSB	five_prime_UTR	126586222	126586437	.	-	.	ID=LotjaGi1g1v0698000.1.five_prime_UTR.2;Parent=LotjaGi1g1v0698000.1
###
LjG1.1_chr1	PGSB	five_prime_UTR	126586222	126586437	.	-	.	ID=LotjaGi1g1v0698000.1.five_prime_UTR.2;Parent=LotjaGi1g1v0698000.1
LjG1.1_chr1	PGSB	gene	126593742	126604382	.	-	.	ID=LotjaGi1g1v0698100
LjG1.1_chr1	PGSB	mRNA	126593742	126598625	.	-	.	ID=LotjaGi1g1v0698100.1;Parent=LotjaGi1g1v0698100;description=WAT1-related protein;ahrdqual=***;GO=GO:0016020,GO:0016021,GO:0022857,GO:0055085;IPR=IPR000620,IPR000620;Pfam=SSF103481,PF00892,PF00892,SSF103481;te-related=0
LjG1.1_chr1	PGSB	three_prime_UTR	126593742	126594851	.	-	.	ID=LotjaGi1g1v0698100.1.three_prime_UTR.1;Parent=LotjaGi1g1v0698100.1
LjG1.1_chr1	PGSB	exon	126593742	126595074	.	-	.	ID=LotjaGi1g1v0698100.1.exon.1;Parent=LotjaGi1g1v0698100.1
LjG1.1_chr1	PGSB	CDS	126594852	126595074	.	-	1	ID=LotjaGi1g1v0698100.1.CDS.1;Parent=LotjaGi1g1v0698100.1
LjG1.1_chr1	PGSB	exon	126595360	126595511	.	-	.	ID=LotjaGi1g1v0698100.1.exon.2;Parent=LotjaGi1g1v0698100.1
LjG1.1_chr1	PGSB	CDS	126595360	126595511	.	-	0	ID=LotjaGi1g1v0698100.1.CDS.2;Parent=LotjaGi1g1v0698100.1
LjG1.1_chr1	PGSB	exon	126596487	126596651	.	-	.	ID=LotjaGi1g1v0698100.1.exon.3;Parent=LotjaGi1g1v0698100.1
LjG1.1_chr1	PGSB	CDS	126596487	126596651	.	-	0	ID=LotjaGi1g1v0698100.1.CDS.3;Parent=LotjaGi1g1v0698100.1
LjG1.1_chr1	PGSB	exon	126596949	126597192	.	-	.	ID=LotjaGi1g1v0698100.1.exon.4;Parent=LotjaGi1g1v0698100.1
LjG1.1_chr1	PGSB	CDS	126596949	126597192	.	-	1	ID=LotjaGi1g1v0698100.1.CDS.4;Parent=LotjaGi1g1v0698100.1
LjG1.1_chr1	PGSB	exon	126597552	126597668	.	-	.	ID=LotjaGi1g1v0698100.1.exon.5;Parent=LotjaGi1g1v0698100.1
LjG1.1_chr1	PGSB	CDS	126597552	126597668	.	-	1	ID=LotjaGi1g1v0698100.1.CDS.5;Parent=LotjaGi1g1v0698100.1
LjG1.1_chr1	PGSB	exon	126597762	126597824	.	-	.	ID=LotjaGi1g1v0698100.1.exon.6;Parent=LotjaGi1g1v0698100.1
LjG1.1_chr1	PGSB	CDS	126597762	126597824	.	-	1	ID=LotjaGi1g1v0698100.1.CDS.6;Parent=LotjaGi1g1v0698100.1
LjG1.1_chr1	PGSB	CDS	126598094	126598209	.	-	0	ID=LotjaGi1g1v0698100.1.CDS.7;Parent=LotjaGi1g1v0698100.1
LjG1.1_chr1	PGSB	exon	126598094	126598211	.	-	.	ID=LotjaGi1g1v0698100.1.exon.7;Parent=LotjaGi1g1v0698100.1
LjG1.1_chr1	PGSB	five_prime_UTR	126598210	126598211	.	-	.	ID=LotjaGi1g1v0698100.1.five_prime_UTR.2;Parent=LotjaGi1g1v0698100.1
LjG1.1_chr1	PGSB	exon	126598413	126598625	.	-	.	ID=LotjaGi1g1v0698100.1.exon.8;Parent=LotjaGi1g1v0698100.1
LjG1.1_chr1	PGSB	five_prime_UTR	126598413	126598625	.	-	.	ID=LotjaGi1g1v0698100.1.five_prime_UTR.3;Parent=LotjaGi1g1v0698100.1
LjG1.1_chr1	PGSB	mRNA	126593742	126604382	.	-	.	ID=LotjaGi1g1v0698100.2;Parent=LotjaGi1g1v0698100;description=WAT1-related protein;ahrdqual=***;GO=GO:0016020,GO:0016021,GO:0022857,GO:0055085;IPR=IPR000620,IPR000620;Pfam=SSF103481,SSF103481,PF00892,PF00892;te-related=0
LjG1.1_chr1	PGSB	three_prime_UTR	126593742	126594851	.	-	.	ID=LotjaGi1g1v0698100.2.three_prime_UTR.1;Parent=LotjaGi1g1v0698100.2
LjG1.1_chr1	PGSB	exon	126593742	126595074	.	-	.	ID=LotjaGi1g1v0698100.2.exon.1;Parent=LotjaGi1g1v0698100.2
LjG1.1_chr1	PGSB	CDS	126594852	126595074	.	-	1	ID=LotjaGi1g1v0698100.2.CDS.1;Parent=LotjaGi1g1v0698100.2
LjG1.1_chr1	PGSB	exon	126595360	126595511	.	-	.	ID=LotjaGi1g1v0698100.2.exon.2;Parent=LotjaGi1g1v0698100.2
LjG1.1_chr1	PGSB	CDS	126595360	126595511	.	-	0	ID=LotjaGi1g1v0698100.2.CDS.2;Parent=LotjaGi1g1v0698100.2
LjG1.1_chr1	PGSB	exon	126596487	126596651	.	-	.	ID=LotjaGi1g1v0698100.2.exon.3;Parent=LotjaGi1g1v0698100.2
LjG1.1_chr1	PGSB	CDS	126596487	126596651	.	-	0	ID=LotjaGi1g1v0698100.2.CDS.3;Parent=LotjaGi1g1v0698100.2
LjG1.1_chr1	PGSB	exon	126602105	126602348	.	-	.	ID=LotjaGi1g1v0698100.2.exon.4;Parent=LotjaGi1g1v0698100.2
LjG1.1_chr1	PGSB	CDS	126602105	126602348	.	-	1	ID=LotjaGi1g1v0698100.2.CDS.4;Parent=LotjaGi1g1v0698100.2
LjG1.1_chr1	PGSB	exon	126602786	126602902	.	-	.	ID=LotjaGi1g1v0698100.2.exon.5;Parent=LotjaGi1g1v0698100.2
LjG1.1_chr1	PGSB	CDS	126602786	126602902	.	-	1	ID=LotjaGi1g1v0698100.2.CDS.5;Parent=LotjaGi1g1v0698100.2
LjG1.1_chr1	PGSB	exon	126602996	126603058	.	-	.	ID=LotjaGi1g1v0698100.2.exon.6;Parent=LotjaGi1g1v0698100.2
LjG1.1_chr1	PGSB	CDS	126602996	126603058	.	-	1	ID=LotjaGi1g1v0698100.2.CDS.6;Parent=LotjaGi1g1v0698100.2
LjG1.1_chr1	PGSB	CDS	126603361	126603557	.	-	0	ID=LotjaGi1g1v0698100.2.CDS.7;Parent=LotjaGi1g1v0698100.2
LjG1.1_chr1	PGSB	exon	126603361	126604382	.	-	.	ID=LotjaGi1g1v0698100.2.exon.7;Parent=LotjaGi1g1v0698100.2
LjG1.1_chr1	PGSB	five_prime_UTR	126603558	126604382	.	-	.	ID=LotjaGi1g1v0698100.2.five_prime_UTR.2;Parent=LotjaGi1g1v0698100.2
LjG1.1_chr1	PGSB	mRNA	126593742	126604382	.	-	.	ID=LotjaGi1g1v0698100.3;Parent=LotjaGi1g1v0698100;description=WAT1-related protein;ahrdqual=***;GO=GO:0016020,GO:0016021,GO:0022857,GO:0055085;IPR=IPR000620,IPR000620;Pfam=SSF103481,PF00892,PF00892,SSF103481;te-related=0
LjG1.1_chr1	PGSB	three_prime_UTR	126593742	126594851	.	-	.	ID=LotjaGi1g1v0698100.3.three_prime_UTR.1;Parent=LotjaGi1g1v0698100.3
LjG1.1_chr1	PGSB	exon	126593742	126595074	.	-	.	ID=LotjaGi1g1v0698100.3.exon.1;Parent=LotjaGi1g1v0698100.3
LjG1.1_chr1	PGSB	CDS	126594852	126595074	.	-	1	ID=LotjaGi1g1v0698100.3.CDS.1;Parent=LotjaGi1g1v0698100.3
LjG1.1_chr1	PGSB	exon	126600861	126601012	.	-	.	ID=LotjaGi1g1v0698100.3.exon.2;Parent=LotjaGi1g1v0698100.3
LjG1.1_chr1	PGSB	CDS	126600861	126601012	.	-	0	ID=LotjaGi1g1v0698100.3.CDS.2;Parent=LotjaGi1g1v0698100.3
LjG1.1_chr1	PGSB	exon	126601622	126601786	.	-	.	ID=LotjaGi1g1v0698100.3.exon.3;Parent=LotjaGi1g1v0698100.3
LjG1.1_chr1	PGSB	CDS	126601622	126601786	.	-	0	ID=LotjaGi1g1v0698100.3.CDS.3;Parent=LotjaGi1g1v0698100.3
LjG1.1_chr1	PGSB	exon	126602105	126602348	.	-	.	ID=LotjaGi1g1v0698100.3.exon.4;Parent=LotjaGi1g1v0698100.3
LjG1.1_chr1	PGSB	CDS	126602105	126602348	.	-	1	ID=LotjaGi1g1v0698100.3.CDS.4;Parent=LotjaGi1g1v0698100.3
LjG1.1_chr1	PGSB	exon	126602786	126602902	.	-	.	ID=LotjaGi1g1v0698100.3.exon.5;Parent=LotjaGi1g1v0698100.3
LjG1.1_chr1	PGSB	CDS	126602786	126602902	.	-	1	ID=LotjaGi1g1v0698100.3.CDS.5;Parent=LotjaGi1g1v0698100.3
LjG1.1_chr1	PGSB	exon	126602996	126603058	.	-	.	ID=LotjaGi1g1v0698100.3.exon.6;Parent=LotjaGi1g1v0698100.3
LjG1.1_chr1	PGSB	CDS	126602996	126603058	.	-	1	ID=LotjaGi1g1v0698100.3.CDS.6;Parent=LotjaGi1g1v0698100.3
LjG1.1_chr1	PGSB	CDS	126603361	126603557	.	-	0	ID=LotjaGi1g1v0698100.3.CDS.7;Parent=LotjaGi1g1v0698100.3
LjG1.1_chr1	PGSB	exon	126603361	126604382	.	-	.	ID=LotjaGi1g1v0698100.3.exon.7;Parent=LotjaGi1g1v0698100.3
LjG1.1_chr1	PGSB	five_prime_UTR	126603558	126604382	.	-	.	ID=LotjaGi1g1v0698100.3.five_prime_UTR.2;Parent=LotjaGi1g1v0698100.3
LjG1.1_chr1	PGSB	mRNA	126599514	126604382	.	-	.	ID=LotjaGi1g1v0698100.4;Parent=LotjaGi1g1v0698100;description=WAT1-related protein;ahrdqual=***;GO=GO:0016020,GO:0016021,GO:0022857,GO:0055085;te-related=0
LjG1.1_chr1	PGSB	three_prime_UTR	126599514	126600387	.	-	.	ID=LotjaGi1g1v0698100.4.three_prime_UTR.1;Parent=LotjaGi1g1v0698100.4
LjG1.1_chr1	PGSB	exon	126599514	126600610	.	-	.	ID=LotjaGi1g1v0698100.4.exon.1;Parent=LotjaGi1g1v0698100.4
LjG1.1_chr1	PGSB	CDS	126600388	126600610	.	-	1	ID=LotjaGi1g1v0698100.4.CDS.1;Parent=LotjaGi1g1v0698100.4
LjG1.1_chr1	PGSB	exon	126600861	126601012	.	-	.	ID=LotjaGi1g1v0698100.4.exon.2;Parent=LotjaGi1g1v0698100.4
LjG1.1_chr1	PGSB	CDS	126600861	126601012	.	-	0	ID=LotjaGi1g1v0698100.4.CDS.2;Parent=LotjaGi1g1v0698100.4
LjG1.1_chr1	PGSB	exon	126601622	126601786	.	-	.	ID=LotjaGi1g1v0698100.4.exon.3;Parent=LotjaGi1g1v0698100.4
LjG1.1_chr1	PGSB	CDS	126601622	126601786	.	-	0	ID=LotjaGi1g1v0698100.4.CDS.3;Parent=LotjaGi1g1v0698100.4
LjG1.1_chr1	PGSB	exon	126602105	126602348	.	-	.	ID=LotjaGi1g1v0698100.4.exon.4;Parent=LotjaGi1g1v0698100.4
LjG1.1_chr1	PGSB	CDS	126602105	126602348	.	-	1	ID=LotjaGi1g1v0698100.4.CDS.4;Parent=LotjaGi1g1v0698100.4
LjG1.1_chr1	PGSB	exon	126602786	126602902	.	-	.	ID=LotjaGi1g1v0698100.4.exon.5;Parent=LotjaGi1g1v0698100.4
LjG1.1_chr1	PGSB	CDS	126602786	126602902	.	-	1	ID=LotjaGi1g1v0698100.4.CDS.5;Parent=LotjaGi1g1v0698100.4
LjG1.1_chr1	PGSB	exon	126602996	126603058	.	-	.	ID=LotjaGi1g1v0698100.4.exon.6;Parent=LotjaGi1g1v0698100.4
LjG1.1_chr1	PGSB	CDS	126602996	126603058	.	-	1	ID=LotjaGi1g1v0698100.4.CDS.6;Parent=LotjaGi1g1v0698100.4
LjG1.1_chr1	PGSB	CDS	126603361	126603557	.	-	0	ID=LotjaGi1g1v0698100.4.CDS.7;Parent=LotjaGi1g1v0698100.4
LjG1.1_chr1	PGSB	exon	126603361	126604382	.	-	.	ID=LotjaGi1g1v0698100.4.exon.7;Parent=LotjaGi1g1v0698100.4
LjG1.1_chr1	PGSB	five_prime_UTR	126603558	126604382	.	-	.	ID=LotjaGi1g1v0698100.4.five_prime_UTR.2;Parent=LotjaGi1g1v0698100.4
LjG1.1_chr1	PGSB	mRNA	126600032	126603766	.	-	.	ID=LotjaGi1g1v0698100.5;Parent=LotjaGi1g1v0698100;description=WAT1-related protein;ahrdqual=***;GO=GO:0016020,GO:0016021,GO:0022857,GO:0055085;IPR=IPR000620,IPR000620;Pfam=SSF103481,PF00892,PF00892;te-related=0
LjG1.1_chr1	PGSB	three_prime_UTR	126600032	126600387	.	-	.	ID=LotjaGi1g1v0698100.5.three_prime_UTR.1;Parent=LotjaGi1g1v0698100.5
LjG1.1_chr1	PGSB	exon	126600032	126600610	.	-	.	ID=LotjaGi1g1v0698100.5.exon.1;Parent=LotjaGi1g1v0698100.5
LjG1.1_chr1	PGSB	CDS	126600388	126600610	.	-	1	ID=LotjaGi1g1v0698100.5.CDS.1;Parent=LotjaGi1g1v0698100.5
LjG1.1_chr1	PGSB	exon	126600861	126601012	.	-	.	ID=LotjaGi1g1v0698100.5.exon.2;Parent=LotjaGi1g1v0698100.5
LjG1.1_chr1	PGSB	CDS	126600861	126601012	.	-	0	ID=LotjaGi1g1v0698100.5.CDS.2;Parent=LotjaGi1g1v0698100.5
LjG1.1_chr1	PGSB	exon	126601622	126601786	.	-	.	ID=LotjaGi1g1v0698100.5.exon.3;Parent=LotjaGi1g1v0698100.5
LjG1.1_chr1	PGSB	CDS	126601622	126601786	.	-	0	ID=LotjaGi1g1v0698100.5.CDS.3;Parent=LotjaGi1g1v0698100.5
LjG1.1_chr1	PGSB	exon	126602105	126602348	.	-	.	ID=LotjaGi1g1v0698100.5.exon.4;Parent=LotjaGi1g1v0698100.5
LjG1.1_chr1	PGSB	CDS	126602105	126602348	.	-	1	ID=LotjaGi1g1v0698100.5.CDS.4;Parent=LotjaGi1g1v0698100.5
LjG1.1_chr1	PGSB	exon	126602834	126602902	.	-	.	ID=LotjaGi1g1v0698100.5.exon.5;Parent=LotjaGi1g1v0698100.5
LjG1.1_chr1	PGSB	CDS	126602834	126602902	.	-	1	ID=LotjaGi1g1v0698100.5.CDS.5;Parent=LotjaGi1g1v0698100.5
LjG1.1_chr1	PGSB	exon	126602996	126603058	.	-	.	ID=LotjaGi1g1v0698100.5.exon.6;Parent=LotjaGi1g1v0698100.5
LjG1.1_chr1	PGSB	CDS	126602996	126603058	.	-	1	ID=LotjaGi1g1v0698100.5.CDS.6;Parent=LotjaGi1g1v0698100.5
LjG1.1_chr1	PGSB	CDS	126603361	126603557	.	-	0	ID=LotjaGi1g1v0698100.5.CDS.7;Parent=LotjaGi1g1v0698100.5
LjG1.1_chr1	PGSB	exon	126603361	126603766	.	-	.	ID=LotjaGi1g1v0698100.5.exon.7;Parent=LotjaGi1g1v0698100.5
LjG1.1_chr1	PGSB	five_prime_UTR	126603558	126603766	.	-	.	ID=LotjaGi1g1v0698100.5.five_prime_UTR.2;Parent=LotjaGi1g1v0698100.5
###
LjG1.1_chr1	PGSB	five_prime_UTR	126603558	126603766	.	-	.	ID=LotjaGi1g1v0698100.5.five_prime_UTR.2;Parent=LotjaGi1g1v0698100.5
LjG1.1_chr1	PGSB	gene	126619564	126624872	.	-	.	ID=LotjaGi1g1v0698200
LjG1.1_chr1	PGSB	mRNA	126619564	126624872	.	-	.	ID=LotjaGi1g1v0698200.1;Parent=LotjaGi1g1v0698200;description=Ras-related protein-like protein;ahrdqual=***;GO=GO:0003924,GO:0005525;IPR=IPR027417,IPR001806,IPR005225;Pfam=SSF52540,PF00071,TIGR00231;te-related=0
LjG1.1_chr1	PGSB	three_prime_UTR	126619564	126620377	.	-	.	ID=LotjaGi1g1v0698200.1.three_prime_UTR.1;Parent=LotjaGi1g1v0698200.1
LjG1.1_chr1	PGSB	exon	126619564	126620449	.	-	.	ID=LotjaGi1g1v0698200.1.exon.1;Parent=LotjaGi1g1v0698200.1
LjG1.1_chr1	PGSB	CDS	126620378	126620449	.	-	0	ID=LotjaGi1g1v0698200.1.CDS.1;Parent=LotjaGi1g1v0698200.1
LjG1.1_chr1	PGSB	exon	126620676	126620768	.	-	.	ID=LotjaGi1g1v0698200.1.exon.2;Parent=LotjaGi1g1v0698200.1
LjG1.1_chr1	PGSB	CDS	126620676	126620768	.	-	0	ID=LotjaGi1g1v0698200.1.CDS.2;Parent=LotjaGi1g1v0698200.1
LjG1.1_chr1	PGSB	exon	126620855	126620917	.	-	.	ID=LotjaGi1g1v0698200.1.exon.3;Parent=LotjaGi1g1v0698200.1
LjG1.1_chr1	PGSB	CDS	126620855	126620917	.	-	0	ID=LotjaGi1g1v0698200.1.CDS.3;Parent=LotjaGi1g1v0698200.1
LjG1.1_chr1	PGSB	exon	126621204	126621301	.	-	.	ID=LotjaGi1g1v0698200.1.exon.4;Parent=LotjaGi1g1v0698200.1
LjG1.1_chr1	PGSB	CDS	126621204	126621301	.	-	2	ID=LotjaGi1g1v0698200.1.CDS.4;Parent=LotjaGi1g1v0698200.1
LjG1.1_chr1	PGSB	exon	126621635	126621700	.	-	.	ID=LotjaGi1g1v0698200.1.exon.5;Parent=LotjaGi1g1v0698200.1
LjG1.1_chr1	PGSB	CDS	126621635	126621700	.	-	2	ID=LotjaGi1g1v0698200.1.CDS.5;Parent=LotjaGi1g1v0698200.1
LjG1.1_chr1	PGSB	exon	126623507	126623607	.	-	.	ID=LotjaGi1g1v0698200.1.exon.6;Parent=LotjaGi1g1v0698200.1
LjG1.1_chr1	PGSB	CDS	126623507	126623607	.	-	1	ID=LotjaGi1g1v0698200.1.CDS.6;Parent=LotjaGi1g1v0698200.1
LjG1.1_chr1	PGSB	exon	126623706	126623778	.	-	.	ID=LotjaGi1g1v0698200.1.exon.7;Parent=LotjaGi1g1v0698200.1
LjG1.1_chr1	PGSB	CDS	126623706	126623778	.	-	2	ID=LotjaGi1g1v0698200.1.CDS.7;Parent=LotjaGi1g1v0698200.1
LjG1.1_chr1	PGSB	CDS	126624479	126624551	.	-	0	ID=LotjaGi1g1v0698200.1.CDS.8;Parent=LotjaGi1g1v0698200.1
LjG1.1_chr1	PGSB	exon	126624479	126624588	.	-	.	ID=LotjaGi1g1v0698200.1.exon.8;Parent=LotjaGi1g1v0698200.1
LjG1.1_chr1	PGSB	five_prime_UTR	126624552	126624588	.	-	.	ID=LotjaGi1g1v0698200.1.five_prime_UTR.2;Parent=LotjaGi1g1v0698200.1
LjG1.1_chr1	PGSB	exon	126624672	126624872	.	-	.	ID=LotjaGi1g1v0698200.1.exon.9;Parent=LotjaGi1g1v0698200.1
LjG1.1_chr1	PGSB	five_prime_UTR	126624672	126624872	.	-	.	ID=LotjaGi1g1v0698200.1.five_prime_UTR.3;Parent=LotjaGi1g1v0698200.1
LjG1.1_chr1	PGSB	mRNA	126620378	126624551	.	-	.	ID=LotjaGi1g1v0698200.2;Parent=LotjaGi1g1v0698200;description=Ras-related protein-like protein;ahrdqual=***;GO=GO:0003924,GO:0005525;te-related=0
LjG1.1_chr1	PGSB	exon	126620378	126620449	.	-	.	ID=LotjaGi1g1v0698200.2.exon.1;Parent=LotjaGi1g1v0698200.2
LjG1.1_chr1	PGSB	CDS	126620378	126620449	.	-	0	ID=LotjaGi1g1v0698200.2.CDS.1;Parent=LotjaGi1g1v0698200.2
LjG1.1_chr1	PGSB	exon	126620676	126620768	.	-	.	ID=LotjaGi1g1v0698200.2.exon.2;Parent=LotjaGi1g1v0698200.2
LjG1.1_chr1	PGSB	CDS	126620676	126620768	.	-	0	ID=LotjaGi1g1v0698200.2.CDS.2;Parent=LotjaGi1g1v0698200.2
LjG1.1_chr1	PGSB	exon	126620855	126620917	.	-	.	ID=LotjaGi1g1v0698200.2.exon.3;Parent=LotjaGi1g1v0698200.2
LjG1.1_chr1	PGSB	CDS	126620855	126620917	.	-	0	ID=LotjaGi1g1v0698200.2.CDS.3;Parent=LotjaGi1g1v0698200.2
LjG1.1_chr1	PGSB	exon	126621204	126621301	.	-	.	ID=LotjaGi1g1v0698200.2.exon.4;Parent=LotjaGi1g1v0698200.2
LjG1.1_chr1	PGSB	CDS	126621204	126621301	.	-	2	ID=LotjaGi1g1v0698200.2.CDS.4;Parent=LotjaGi1g1v0698200.2
LjG1.1_chr1	PGSB	exon	126621635	126621700	.	-	.	ID=LotjaGi1g1v0698200.2.exon.5;Parent=LotjaGi1g1v0698200.2
LjG1.1_chr1	PGSB	CDS	126621635	126621700	.	-	2	ID=LotjaGi1g1v0698200.2.CDS.5;Parent=LotjaGi1g1v0698200.2
LjG1.1_chr1	PGSB	exon	126623507	126623607	.	-	.	ID=LotjaGi1g1v0698200.2.exon.6;Parent=LotjaGi1g1v0698200.2
LjG1.1_chr1	PGSB	CDS	126623507	126623607	.	-	1	ID=LotjaGi1g1v0698200.2.CDS.6;Parent=LotjaGi1g1v0698200.2
LjG1.1_chr1	PGSB	exon	126623706	126623778	.	-	.	ID=LotjaGi1g1v0698200.2.exon.7;Parent=LotjaGi1g1v0698200.2
LjG1.1_chr1	PGSB	CDS	126623706	126623778	.	-	2	ID=LotjaGi1g1v0698200.2.CDS.7;Parent=LotjaGi1g1v0698200.2
LjG1.1_chr1	PGSB	exon	126624479	126624551	.	-	.	ID=LotjaGi1g1v0698200.2.exon.8;Parent=LotjaGi1g1v0698200.2
LjG1.1_chr1	PGSB	CDS	126624479	126624551	.	-	0	ID=LotjaGi1g1v0698200.2.CDS.8;Parent=LotjaGi1g1v0698200.2
###
LjG1.1_chr1	PGSB	CDS	126624479	126624551	.	-	0	ID=LotjaGi1g1v0698200.2.CDS.8;Parent=LotjaGi1g1v0698200.2
LjG1.1_chr1	PGSB	gene	126632040	126632836	.	-	.	ID=LotjaGi1g1v0698300_LC
LjG1.1_chr1	PGSB	mRNA	126632040	126632836	.	-	.	ID=LotjaGi1g1v0698300_LC.1;Parent=LotjaGi1g1v0698300_LC;description=B3 domain-containing transcription factor VRN1-like protein;ahrdqual=--*;GO=GO:0003677,GO:0005634,GO:0006351,GO:0006355;IPR=IPR015300;Pfam=SSF101936;te-related=0
LjG1.1_chr1	PGSB	three_prime_UTR	126632040	126632224	.	-	.	ID=LotjaGi1g1v0698300_LC.1.three_prime_UTR.1;Parent=LotjaGi1g1v0698300_LC.1
LjG1.1_chr1	PGSB	exon	126632040	126632488	.	-	.	ID=LotjaGi1g1v0698300_LC.1.exon.1;Parent=LotjaGi1g1v0698300_LC.1
LjG1.1_chr1	PGSB	CDS	126632225	126632488	.	-	0	ID=LotjaGi1g1v0698300_LC.1.CDS.1;Parent=LotjaGi1g1v0698300_LC.1
LjG1.1_chr1	PGSB	exon	126632573	126632836	.	-	.	ID=LotjaGi1g1v0698300_LC.1.exon.2;Parent=LotjaGi1g1v0698300_LC.1
LjG1.1_chr1	PGSB	CDS	126632573	126632836	.	-	0	ID=LotjaGi1g1v0698300_LC.1.CDS.2;Parent=LotjaGi1g1v0698300_LC.1
###
LjG1.1_chr1	PGSB	CDS	126632573	126632836	.	-	0	ID=LotjaGi1g1v0698300_LC.1.CDS.2;Parent=LotjaGi1g1v0698300_LC.1
LjG1.1_chr1	PGSB	gene	126639938	126643028	.	+	.	ID=LotjaGi1g1v0698400
LjG1.1_chr1	PGSB	mRNA	126639938	126643028	.	+	.	ID=LotjaGi1g1v0698400.1;Parent=LotjaGi1g1v0698400;description=HOPW1-1-interacting 2;ahrdqual=--*;te-related=0
LjG1.1_chr1	PGSB	five_prime_UTR	126639938	126640021	.	+	.	ID=LotjaGi1g1v0698400.1.five_prime_UTR.1;Parent=LotjaGi1g1v0698400.1
LjG1.1_chr1	PGSB	exon	126639938	126640662	.	+	.	ID=LotjaGi1g1v0698400.1.exon.1;Parent=LotjaGi1g1v0698400.1
LjG1.1_chr1	PGSB	CDS	126640022	126640662	.	+	0	ID=LotjaGi1g1v0698400.1.CDS.1;Parent=LotjaGi1g1v0698400.1
LjG1.1_chr1	PGSB	CDS	126642648	126642654	.	+	1	ID=LotjaGi1g1v0698400.1.CDS.2;Parent=LotjaGi1g1v0698400.1
LjG1.1_chr1	PGSB	exon	126642648	126643028	.	+	.	ID=LotjaGi1g1v0698400.1.exon.2;Parent=LotjaGi1g1v0698400.1
LjG1.1_chr1	PGSB	three_prime_UTR	126642655	126643028	.	+	.	ID=LotjaGi1g1v0698400.1.three_prime_UTR.2;Parent=LotjaGi1g1v0698400.1
###
LjG1.1_chr1	PGSB	three_prime_UTR	126642655	126643028	.	+	.	ID=LotjaGi1g1v0698400.1.three_prime_UTR.2;Parent=LotjaGi1g1v0698400.1
LjG1.1_chr1	PGSB	gene	126648314	126650391	.	+	.	ID=LotjaGi1g1v0698500
LjG1.1_chr1	PGSB	mRNA	126648314	126650391	.	+	.	ID=LotjaGi1g1v0698500.1;Parent=LotjaGi1g1v0698500;description=Histone H2B;ahrdqual=***;GO=GO:0000786,GO:0003677,GO:0005634,GO:0005694,GO:0046982;IPR=IPR007125,IPR009072;Pfam=PF00125,SSF47113;te-related=0
LjG1.1_chr1	PGSB	five_prime_UTR	126648314	126648383	.	+	.	ID=LotjaGi1g1v0698500.1.five_prime_UTR.1;Parent=LotjaGi1g1v0698500.1
LjG1.1_chr1	PGSB	exon	126648314	126650391	.	+	.	ID=LotjaGi1g1v0698500.1.exon.1;Parent=LotjaGi1g1v0698500.1
LjG1.1_chr1	PGSB	CDS	126648384	126648803	.	+	0	ID=LotjaGi1g1v0698500.1.CDS.1;Parent=LotjaGi1g1v0698500.1
LjG1.1_chr1	PGSB	three_prime_UTR	126648804	126650391	.	+	.	ID=LotjaGi1g1v0698500.1.three_prime_UTR.2;Parent=LotjaGi1g1v0698500.1
###
LjG1.1_chr1	PGSB	three_prime_UTR	126648804	126650391	.	+	.	ID=LotjaGi1g1v0698500.1.three_prime_UTR.2;Parent=LotjaGi1g1v0698500.1
LjG1.1_chr1	PGSB	gene	126650701	126654936	.	+	.	ID=LotjaGi1g1v0698600
LjG1.1_chr1	PGSB	mRNA	126650701	126654936	.	+	.	ID=LotjaGi1g1v0698600.1;Parent=LotjaGi1g1v0698600;description=acireductone dioxygenase 3;ahrdqual=--*;te-related=0
LjG1.1_chr1	PGSB	exon	126650701	126651505	.	+	.	ID=LotjaGi1g1v0698600.1.exon.1;Parent=LotjaGi1g1v0698600.1
LjG1.1_chr1	PGSB	five_prime_UTR	126650701	126651505	.	+	.	ID=LotjaGi1g1v0698600.1.five_prime_UTR.1;Parent=LotjaGi1g1v0698600.1
LjG1.1_chr1	PGSB	five_prime_UTR	126652442	126652467	.	+	.	ID=LotjaGi1g1v0698600.1.five_prime_UTR.2;Parent=LotjaGi1g1v0698600.1
LjG1.1_chr1	PGSB	exon	126652442	126652803	.	+	.	ID=LotjaGi1g1v0698600.1.exon.2;Parent=LotjaGi1g1v0698600.1
LjG1.1_chr1	PGSB	CDS	126652468	126652803	.	+	0	ID=LotjaGi1g1v0698600.1.CDS.1;Parent=LotjaGi1g1v0698600.1
LjG1.1_chr1	PGSB	CDS	126653219	126653641	.	+	0	ID=LotjaGi1g1v0698600.1.CDS.2;Parent=LotjaGi1g1v0698600.1
LjG1.1_chr1	PGSB	exon	126653219	126654936	.	+	.	ID=LotjaGi1g1v0698600.1.exon.3;Parent=LotjaGi1g1v0698600.1
LjG1.1_chr1	PGSB	three_prime_UTR	126653642	126654936	.	+	.	ID=LotjaGi1g1v0698600.1.three_prime_UTR.3;Parent=LotjaGi1g1v0698600.1
###
LjG1.1_chr1	PGSB	three_prime_UTR	126653642	126654936	.	+	.	ID=LotjaGi1g1v0698600.1.three_prime_UTR.3;Parent=LotjaGi1g1v0698600.1
LjG1.1_chr1	PGSB	gene	126654905	126657634	.	-	.	ID=LotjaGi1g1v0698700
LjG1.1_chr1	PGSB	mRNA	126654905	126657634	.	-	.	ID=LotjaGi1g1v0698700.1;Parent=LotjaGi1g1v0698700;description=RNA-binding family protein;ahrdqual=***;GO=GO:0003676,GO:0003723;IPR=IPR012677,IPR000504;Pfam=SSF54928,PF00076;te-related=0
LjG1.1_chr1	PGSB	three_prime_UTR	126654905	126655357	.	-	.	ID=LotjaGi1g1v0698700.1.three_prime_UTR.1;Parent=LotjaGi1g1v0698700.1
LjG1.1_chr1	PGSB	exon	126654905	126655596	.	-	.	ID=LotjaGi1g1v0698700.1.exon.1;Parent=LotjaGi1g1v0698700.1
LjG1.1_chr1	PGSB	CDS	126655358	126655596	.	-	2	ID=LotjaGi1g1v0698700.1.CDS.1;Parent=LotjaGi1g1v0698700.1
LjG1.1_chr1	PGSB	exon	126655694	126655762	.	-	.	ID=LotjaGi1g1v0698700.1.exon.2;Parent=LotjaGi1g1v0698700.1
LjG1.1_chr1	PGSB	CDS	126655694	126655762	.	-	2	ID=LotjaGi1g1v0698700.1.CDS.2;Parent=LotjaGi1g1v0698700.1
LjG1.1_chr1	PGSB	CDS	126656968	126657076	.	-	0	ID=LotjaGi1g1v0698700.1.CDS.3;Parent=LotjaGi1g1v0698700.1
LjG1.1_chr1	PGSB	exon	126656968	126657634	.	-	.	ID=LotjaGi1g1v0698700.1.exon.3;Parent=LotjaGi1g1v0698700.1
LjG1.1_chr1	PGSB	five_prime_UTR	126657077	126657634	.	-	.	ID=LotjaGi1g1v0698700.1.five_prime_UTR.2;Parent=LotjaGi1g1v0698700.1
###
LjG1.1_chr1	PGSB	five_prime_UTR	126657077	126657634	.	-	.	ID=LotjaGi1g1v0698700.1.five_prime_UTR.2;Parent=LotjaGi1g1v0698700.1
LjG1.1_chr1	PGSB	gene	126661760	126669739	.	+	.	ID=LotjaGi1g1v0698800
LjG1.1_chr1	PGSB	mRNA	126661760	126669739	.	+	.	ID=LotjaGi1g1v0698800.1;Parent=LotjaGi1g1v0698800;description=Eukaryotic translation initiation factor 3 subunit A;ahrdqual=***;GO=GO:0001732,GO:0002183,GO:0003723,GO:0003743,GO:0005737,GO:0005852,GO:0006412,GO:0006413,GO:0016282,GO:0033290;IPR=IPR000717;Pfam=PF01399;te-related=0
LjG1.1_chr1	PGSB	exon	126661760	126661931	.	+	.	ID=LotjaGi1g1v0698800.1.exon.1;Parent=LotjaGi1g1v0698800.1
LjG1.1_chr1	PGSB	five_prime_UTR	126661760	126661931	.	+	.	ID=LotjaGi1g1v0698800.1.five_prime_UTR.1;Parent=LotjaGi1g1v0698800.1
LjG1.1_chr1	PGSB	five_prime_UTR	126662487	126662514	.	+	.	ID=LotjaGi1g1v0698800.1.five_prime_UTR.2;Parent=LotjaGi1g1v0698800.1
LjG1.1_chr1	PGSB	exon	126662487	126662560	.	+	.	ID=LotjaGi1g1v0698800.1.exon.2;Parent=LotjaGi1g1v0698800.1
LjG1.1_chr1	PGSB	CDS	126662515	126662560	.	+	0	ID=LotjaGi1g1v0698800.1.CDS.1;Parent=LotjaGi1g1v0698800.1
LjG1.1_chr1	PGSB	exon	126662667	126663148	.	+	.	ID=LotjaGi1g1v0698800.1.exon.3;Parent=LotjaGi1g1v0698800.1
LjG1.1_chr1	PGSB	CDS	126662667	126663148	.	+	2	ID=LotjaGi1g1v0698800.1.CDS.2;Parent=LotjaGi1g1v0698800.1
LjG1.1_chr1	PGSB	exon	126663641	126663856	.	+	.	ID=LotjaGi1g1v0698800.1.exon.4;Parent=LotjaGi1g1v0698800.1
LjG1.1_chr1	PGSB	CDS	126663641	126663856	.	+	0	ID=LotjaGi1g1v0698800.1.CDS.3;Parent=LotjaGi1g1v0698800.1
LjG1.1_chr1	PGSB	exon	126663979	126664347	.	+	.	ID=LotjaGi1g1v0698800.1.exon.5;Parent=LotjaGi1g1v0698800.1
LjG1.1_chr1	PGSB	CDS	126663979	126664347	.	+	0	ID=LotjaGi1g1v0698800.1.CDS.4;Parent=LotjaGi1g1v0698800.1
LjG1.1_chr1	PGSB	exon	126664446	126664475	.	+	.	ID=LotjaGi1g1v0698800.1.exon.6;Parent=LotjaGi1g1v0698800.1
LjG1.1_chr1	PGSB	CDS	126664446	126664475	.	+	0	ID=LotjaGi1g1v0698800.1.CDS.5;Parent=LotjaGi1g1v0698800.1
LjG1.1_chr1	PGSB	exon	126665680	126665907	.	+	.	ID=LotjaGi1g1v0698800.1.exon.7;Parent=LotjaGi1g1v0698800.1
LjG1.1_chr1	PGSB	CDS	126665680	126665907	.	+	0	ID=LotjaGi1g1v0698800.1.CDS.6;Parent=LotjaGi1g1v0698800.1
LjG1.1_chr1	PGSB	exon	126666011	126666172	.	+	.	ID=LotjaGi1g1v0698800.1.exon.8;Parent=LotjaGi1g1v0698800.1
LjG1.1_chr1	PGSB	CDS	126666011	126666172	.	+	0	ID=LotjaGi1g1v0698800.1.CDS.7;Parent=LotjaGi1g1v0698800.1
LjG1.1_chr1	PGSB	exon	126666539	126666760	.	+	.	ID=LotjaGi1g1v0698800.1.exon.9;Parent=LotjaGi1g1v0698800.1
LjG1.1_chr1	PGSB	CDS	126666539	126666760	.	+	0	ID=LotjaGi1g1v0698800.1.CDS.8;Parent=LotjaGi1g1v0698800.1
LjG1.1_chr1	PGSB	exon	126666857	126667063	.	+	.	ID=LotjaGi1g1v0698800.1.exon.10;Parent=LotjaGi1g1v0698800.1
LjG1.1_chr1	PGSB	CDS	126666857	126667063	.	+	0	ID=LotjaGi1g1v0698800.1.CDS.9;Parent=LotjaGi1g1v0698800.1
LjG1.1_chr1	PGSB	exon	126667137	126667343	.	+	.	ID=LotjaGi1g1v0698800.1.exon.11;Parent=LotjaGi1g1v0698800.1
LjG1.1_chr1	PGSB	CDS	126667137	126667343	.	+	0	ID=LotjaGi1g1v0698800.1.CDS.10;Parent=LotjaGi1g1v0698800.1
LjG1.1_chr1	PGSB	exon	126667543	126667623	.	+	.	ID=LotjaGi1g1v0698800.1.exon.12;Parent=LotjaGi1g1v0698800.1
LjG1.1_chr1	PGSB	CDS	126667543	126667623	.	+	0	ID=LotjaGi1g1v0698800.1.CDS.11;Parent=LotjaGi1g1v0698800.1
LjG1.1_chr1	PGSB	exon	126667870	126668071	.	+	.	ID=LotjaGi1g1v0698800.1.exon.13;Parent=LotjaGi1g1v0698800.1
LjG1.1_chr1	PGSB	CDS	126667870	126668071	.	+	0	ID=LotjaGi1g1v0698800.1.CDS.12;Parent=LotjaGi1g1v0698800.1
LjG1.1_chr1	PGSB	CDS	126668276	126668706	.	+	2	ID=LotjaGi1g1v0698800.1.CDS.13;Parent=LotjaGi1g1v0698800.1
LjG1.1_chr1	PGSB	exon	126668276	126669739	.	+	.	ID=LotjaGi1g1v0698800.1.exon.14;Parent=LotjaGi1g1v0698800.1
LjG1.1_chr1	PGSB	three_prime_UTR	126668707	126669739	.	+	.	ID=LotjaGi1g1v0698800.1.three_prime_UTR.3;Parent=LotjaGi1g1v0698800.1
LjG1.1_chr1	PGSB	mRNA	126662515	126668706	.	+	.	ID=LotjaGi1g1v0698800.2;Parent=LotjaGi1g1v0698800;description=Eukaryotic translation initiation factor 3 subunit A;ahrdqual=***;GO=GO:0001732,GO:0002183,GO:0003723,GO:0003743,GO:0005737,GO:0005852,GO:0006412,GO:0006413,GO:0016282,GO:0033290;te-related=0
LjG1.1_chr1	PGSB	exon	126662515	126662560	.	+	.	ID=LotjaGi1g1v0698800.2.exon.1;Parent=LotjaGi1g1v0698800.2
LjG1.1_chr1	PGSB	CDS	126662515	126662560	.	+	0	ID=LotjaGi1g1v0698800.2.CDS.1;Parent=LotjaGi1g1v0698800.2
LjG1.1_chr1	PGSB	exon	126662667	126663148	.	+	.	ID=LotjaGi1g1v0698800.2.exon.2;Parent=LotjaGi1g1v0698800.2
LjG1.1_chr1	PGSB	CDS	126662667	126663148	.	+	2	ID=LotjaGi1g1v0698800.2.CDS.2;Parent=LotjaGi1g1v0698800.2
LjG1.1_chr1	PGSB	exon	126663641	126663856	.	+	.	ID=LotjaGi1g1v0698800.2.exon.3;Parent=LotjaGi1g1v0698800.2
LjG1.1_chr1	PGSB	CDS	126663641	126663856	.	+	0	ID=LotjaGi1g1v0698800.2.CDS.3;Parent=LotjaGi1g1v0698800.2
LjG1.1_chr1	PGSB	exon	126663979	126664347	.	+	.	ID=LotjaGi1g1v0698800.2.exon.4;Parent=LotjaGi1g1v0698800.2
LjG1.1_chr1	PGSB	CDS	126663979	126664347	.	+	0	ID=LotjaGi1g1v0698800.2.CDS.4;Parent=LotjaGi1g1v0698800.2
LjG1.1_chr1	PGSB	exon	126664446	126664475	.	+	.	ID=LotjaGi1g1v0698800.2.exon.5;Parent=LotjaGi1g1v0698800.2
LjG1.1_chr1	PGSB	CDS	126664446	126664475	.	+	0	ID=LotjaGi1g1v0698800.2.CDS.5;Parent=LotjaGi1g1v0698800.2
LjG1.1_chr1	PGSB	exon	126665680	126665907	.	+	.	ID=LotjaGi1g1v0698800.2.exon.6;Parent=LotjaGi1g1v0698800.2
LjG1.1_chr1	PGSB	CDS	126665680	126665907	.	+	0	ID=LotjaGi1g1v0698800.2.CDS.6;Parent=LotjaGi1g1v0698800.2
LjG1.1_chr1	PGSB	exon	126666011	126666172	.	+	.	ID=LotjaGi1g1v0698800.2.exon.7;Parent=LotjaGi1g1v0698800.2
LjG1.1_chr1	PGSB	CDS	126666011	126666172	.	+	0	ID=LotjaGi1g1v0698800.2.CDS.7;Parent=LotjaGi1g1v0698800.2
LjG1.1_chr1	PGSB	exon	126666539	126666760	.	+	.	ID=LotjaGi1g1v0698800.2.exon.8;Parent=LotjaGi1g1v0698800.2
LjG1.1_chr1	PGSB	CDS	126666539	126666760	.	+	0	ID=LotjaGi1g1v0698800.2.CDS.8;Parent=LotjaGi1g1v0698800.2
LjG1.1_chr1	PGSB	exon	126666857	126667063	.	+	.	ID=LotjaGi1g1v0698800.2.exon.9;Parent=LotjaGi1g1v0698800.2
LjG1.1_chr1	PGSB	CDS	126666857	126667063	.	+	0	ID=LotjaGi1g1v0698800.2.CDS.9;Parent=LotjaGi1g1v0698800.2
LjG1.1_chr1	PGSB	exon	126667137	126667343	.	+	.	ID=LotjaGi1g1v0698800.2.exon.10;Parent=LotjaGi1g1v0698800.2
LjG1.1_chr1	PGSB	CDS	126667137	126667343	.	+	0	ID=LotjaGi1g1v0698800.2.CDS.10;Parent=LotjaGi1g1v0698800.2
LjG1.1_chr1	PGSB	exon	126667543	126667623	.	+	.	ID=LotjaGi1g1v0698800.2.exon.11;Parent=LotjaGi1g1v0698800.2
LjG1.1_chr1	PGSB	CDS	126667543	126667623	.	+	0	ID=LotjaGi1g1v0698800.2.CDS.11;Parent=LotjaGi1g1v0698800.2
LjG1.1_chr1	PGSB	exon	126667870	126668071	.	+	.	ID=LotjaGi1g1v0698800.2.exon.12;Parent=LotjaGi1g1v0698800.2
LjG1.1_chr1	PGSB	CDS	126667870	126668071	.	+	0	ID=LotjaGi1g1v0698800.2.CDS.12;Parent=LotjaGi1g1v0698800.2
LjG1.1_chr1	PGSB	exon	126668276	126668706	.	+	.	ID=LotjaGi1g1v0698800.2.exon.13;Parent=LotjaGi1g1v0698800.2
LjG1.1_chr1	PGSB	CDS	126668276	126668706	.	+	2	ID=LotjaGi1g1v0698800.2.CDS.13;Parent=LotjaGi1g1v0698800.2
###
LjG1.1_chr1	PGSB	CDS	126668276	126668706	.	+	2	ID=LotjaGi1g1v0698800.2.CDS.13;Parent=LotjaGi1g1v0698800.2
LjG1.1_chr1	PGSB	gene	126672235	126677081	.	+	.	ID=LotjaGi1g1v0698900
LjG1.1_chr1	PGSB	mRNA	126672235	126677081	.	+	.	ID=LotjaGi1g1v0698900.1;Parent=LotjaGi1g1v0698900;description=UNC93-like protein;ahrdqual=***;IPR=IPR010291,IPR020846;Pfam=PF05978,SSF103473;te-related=0
LjG1.1_chr1	PGSB	five_prime_UTR	126672235	126672608	.	+	.	ID=LotjaGi1g1v0698900.1.five_prime_UTR.1;Parent=LotjaGi1g1v0698900.1
LjG1.1_chr1	PGSB	exon	126672235	126672779	.	+	.	ID=LotjaGi1g1v0698900.1.exon.1;Parent=LotjaGi1g1v0698900.1
LjG1.1_chr1	PGSB	CDS	126672609	126672779	.	+	0	ID=LotjaGi1g1v0698900.1.CDS.1;Parent=LotjaGi1g1v0698900.1
LjG1.1_chr1	PGSB	exon	126672865	126673028	.	+	.	ID=LotjaGi1g1v0698900.1.exon.2;Parent=LotjaGi1g1v0698900.1
LjG1.1_chr1	PGSB	CDS	126672865	126673028	.	+	0	ID=LotjaGi1g1v0698900.1.CDS.2;Parent=LotjaGi1g1v0698900.1
LjG1.1_chr1	PGSB	exon	126673720	126673783	.	+	.	ID=LotjaGi1g1v0698900.1.exon.3;Parent=LotjaGi1g1v0698900.1
LjG1.1_chr1	PGSB	CDS	126673720	126673783	.	+	1	ID=LotjaGi1g1v0698900.1.CDS.3;Parent=LotjaGi1g1v0698900.1
LjG1.1_chr1	PGSB	exon	126673871	126673984	.	+	.	ID=LotjaGi1g1v0698900.1.exon.4;Parent=LotjaGi1g1v0698900.1
LjG1.1_chr1	PGSB	CDS	126673871	126673984	.	+	0	ID=LotjaGi1g1v0698900.1.CDS.4;Parent=LotjaGi1g1v0698900.1
LjG1.1_chr1	PGSB	exon	126674089	126674133	.	+	.	ID=LotjaGi1g1v0698900.1.exon.5;Parent=LotjaGi1g1v0698900.1
LjG1.1_chr1	PGSB	CDS	126674089	126674133	.	+	0	ID=LotjaGi1g1v0698900.1.CDS.5;Parent=LotjaGi1g1v0698900.1
LjG1.1_chr1	PGSB	exon	126675309	126675574	.	+	.	ID=LotjaGi1g1v0698900.1.exon.6;Parent=LotjaGi1g1v0698900.1
LjG1.1_chr1	PGSB	CDS	126675309	126675574	.	+	0	ID=LotjaGi1g1v0698900.1.CDS.6;Parent=LotjaGi1g1v0698900.1
LjG1.1_chr1	PGSB	exon	126675694	126675784	.	+	.	ID=LotjaGi1g1v0698900.1.exon.7;Parent=LotjaGi1g1v0698900.1
LjG1.1_chr1	PGSB	CDS	126675694	126675784	.	+	1	ID=LotjaGi1g1v0698900.1.CDS.7;Parent=LotjaGi1g1v0698900.1
LjG1.1_chr1	PGSB	exon	126675915	126676027	.	+	.	ID=LotjaGi1g1v0698900.1.exon.8;Parent=LotjaGi1g1v0698900.1
LjG1.1_chr1	PGSB	CDS	126675915	126676027	.	+	0	ID=LotjaGi1g1v0698900.1.CDS.8;Parent=LotjaGi1g1v0698900.1
LjG1.1_chr1	PGSB	exon	126676129	126676252	.	+	.	ID=LotjaGi1g1v0698900.1.exon.9;Parent=LotjaGi1g1v0698900.1
LjG1.1_chr1	PGSB	CDS	126676129	126676252	.	+	1	ID=LotjaGi1g1v0698900.1.CDS.9;Parent=LotjaGi1g1v0698900.1
LjG1.1_chr1	PGSB	CDS	126676444	126676632	.	+	0	ID=LotjaGi1g1v0698900.1.CDS.10;Parent=LotjaGi1g1v0698900.1
LjG1.1_chr1	PGSB	exon	126676444	126677081	.	+	.	ID=LotjaGi1g1v0698900.1.exon.10;Parent=LotjaGi1g1v0698900.1
LjG1.1_chr1	PGSB	three_prime_UTR	126676633	126677081	.	+	.	ID=LotjaGi1g1v0698900.1.three_prime_UTR.2;Parent=LotjaGi1g1v0698900.1
###
LjG1.1_chr1	PGSB	three_prime_UTR	126676633	126677081	.	+	.	ID=LotjaGi1g1v0698900.1.three_prime_UTR.2;Parent=LotjaGi1g1v0698900.1
LjG1.1_chr1	PGSB	gene	126685193	126691453	.	+	.	ID=LotjaGi1g1v0699000
LjG1.1_chr1	PGSB	mRNA	126685193	126691453	.	+	.	ID=LotjaGi1g1v0699000.1;Parent=LotjaGi1g1v0699000;description=UNC93-like protein;ahrdqual=***;IPR=IPR020846,IPR010291;Pfam=SSF103473,PF05978;te-related=0
LjG1.1_chr1	PGSB	five_prime_UTR	126685193	126685357	.	+	.	ID=LotjaGi1g1v0699000.1.five_prime_UTR.1;Parent=LotjaGi1g1v0699000.1
LjG1.1_chr1	PGSB	exon	126685193	126685534	.	+	.	ID=LotjaGi1g1v0699000.1.exon.1;Parent=LotjaGi1g1v0699000.1
LjG1.1_chr1	PGSB	CDS	126685358	126685534	.	+	0	ID=LotjaGi1g1v0699000.1.CDS.1;Parent=LotjaGi1g1v0699000.1
LjG1.1_chr1	PGSB	exon	126685617	126685780	.	+	.	ID=LotjaGi1g1v0699000.1.exon.2;Parent=LotjaGi1g1v0699000.1
LjG1.1_chr1	PGSB	CDS	126685617	126685780	.	+	0	ID=LotjaGi1g1v0699000.1.CDS.2;Parent=LotjaGi1g1v0699000.1
LjG1.1_chr1	PGSB	exon	126686478	126686541	.	+	.	ID=LotjaGi1g1v0699000.1.exon.3;Parent=LotjaGi1g1v0699000.1
LjG1.1_chr1	PGSB	CDS	126686478	126686541	.	+	1	ID=LotjaGi1g1v0699000.1.CDS.3;Parent=LotjaGi1g1v0699000.1
LjG1.1_chr1	PGSB	exon	126686638	126686751	.	+	.	ID=LotjaGi1g1v0699000.1.exon.4;Parent=LotjaGi1g1v0699000.1
LjG1.1_chr1	PGSB	CDS	126686638	126686751	.	+	0	ID=LotjaGi1g1v0699000.1.CDS.4;Parent=LotjaGi1g1v0699000.1
LjG1.1_chr1	PGSB	exon	126686861	126686905	.	+	.	ID=LotjaGi1g1v0699000.1.exon.5;Parent=LotjaGi1g1v0699000.1
LjG1.1_chr1	PGSB	CDS	126686861	126686905	.	+	0	ID=LotjaGi1g1v0699000.1.CDS.5;Parent=LotjaGi1g1v0699000.1
LjG1.1_chr1	PGSB	exon	126689006	126689268	.	+	.	ID=LotjaGi1g1v0699000.1.exon.6;Parent=LotjaGi1g1v0699000.1
LjG1.1_chr1	PGSB	CDS	126689006	126689268	.	+	0	ID=LotjaGi1g1v0699000.1.CDS.6;Parent=LotjaGi1g1v0699000.1
LjG1.1_chr1	PGSB	exon	126689389	126689479	.	+	.	ID=LotjaGi1g1v0699000.1.exon.7;Parent=LotjaGi1g1v0699000.1
LjG1.1_chr1	PGSB	CDS	126689389	126689479	.	+	1	ID=LotjaGi1g1v0699000.1.CDS.7;Parent=LotjaGi1g1v0699000.1
LjG1.1_chr1	PGSB	exon	126689580	126689692	.	+	.	ID=LotjaGi1g1v0699000.1.exon.8;Parent=LotjaGi1g1v0699000.1
LjG1.1_chr1	PGSB	CDS	126689580	126689692	.	+	0	ID=LotjaGi1g1v0699000.1.CDS.8;Parent=LotjaGi1g1v0699000.1
LjG1.1_chr1	PGSB	exon	126689795	126689918	.	+	.	ID=LotjaGi1g1v0699000.1.exon.9;Parent=LotjaGi1g1v0699000.1
LjG1.1_chr1	PGSB	CDS	126689795	126689918	.	+	1	ID=LotjaGi1g1v0699000.1.CDS.9;Parent=LotjaGi1g1v0699000.1
LjG1.1_chr1	PGSB	CDS	126690099	126690287	.	+	0	ID=LotjaGi1g1v0699000.1.CDS.10;Parent=LotjaGi1g1v0699000.1
LjG1.1_chr1	PGSB	exon	126690099	126691453	.	+	.	ID=LotjaGi1g1v0699000.1.exon.10;Parent=LotjaGi1g1v0699000.1
LjG1.1_chr1	PGSB	three_prime_UTR	126690288	126691453	.	+	.	ID=LotjaGi1g1v0699000.1.three_prime_UTR.2;Parent=LotjaGi1g1v0699000.1
###
LjG1.1_chr1	PGSB	three_prime_UTR	126690288	126691453	.	+	.	ID=LotjaGi1g1v0699000.1.three_prime_UTR.2;Parent=LotjaGi1g1v0699000.1
LjG1.1_chr1	PGSB	gene	126699358	126714223	.	+	.	ID=LotjaGi1g1v0699100
LjG1.1_chr1	PGSB	mRNA	126699358	126714223	.	+	.	ID=LotjaGi1g1v0699100.1;Parent=LotjaGi1g1v0699100;description=basic helix-loop-helix (bHLH) DNA-binding superfamily protein;ahrdqual=--*;te-related=0
LjG1.1_chr1	PGSB	exon	126699358	126702433	.	+	.	ID=LotjaGi1g1v0699100.1.exon.1;Parent=LotjaGi1g1v0699100.1
LjG1.1_chr1	PGSB	five_prime_UTR	126699358	126702433	.	+	.	ID=LotjaGi1g1v0699100.1.five_prime_UTR.1;Parent=LotjaGi1g1v0699100.1
LjG1.1_chr1	PGSB	exon	126702515	126702678	.	+	.	ID=LotjaGi1g1v0699100.1.exon.2;Parent=LotjaGi1g1v0699100.1
LjG1.1_chr1	PGSB	five_prime_UTR	126702515	126702678	.	+	.	ID=LotjaGi1g1v0699100.1.five_prime_UTR.2;Parent=LotjaGi1g1v0699100.1
LjG1.1_chr1	PGSB	exon	126703314	126703377	.	+	.	ID=LotjaGi1g1v0699100.1.exon.3;Parent=LotjaGi1g1v0699100.1
LjG1.1_chr1	PGSB	five_prime_UTR	126703314	126703377	.	+	.	ID=LotjaGi1g1v0699100.1.five_prime_UTR.3;Parent=LotjaGi1g1v0699100.1
LjG1.1_chr1	PGSB	exon	126703464	126703577	.	+	.	ID=LotjaGi1g1v0699100.1.exon.4;Parent=LotjaGi1g1v0699100.1
LjG1.1_chr1	PGSB	five_prime_UTR	126703464	126703577	.	+	.	ID=LotjaGi1g1v0699100.1.five_prime_UTR.4;Parent=LotjaGi1g1v0699100.1
LjG1.1_chr1	PGSB	exon	126703689	126703733	.	+	.	ID=LotjaGi1g1v0699100.1.exon.5;Parent=LotjaGi1g1v0699100.1
LjG1.1_chr1	PGSB	five_prime_UTR	126703689	126703733	.	+	.	ID=LotjaGi1g1v0699100.1.five_prime_UTR.5;Parent=LotjaGi1g1v0699100.1
LjG1.1_chr1	PGSB	exon	126703811	126704067	.	+	.	ID=LotjaGi1g1v0699100.1.exon.6;Parent=LotjaGi1g1v0699100.1
LjG1.1_chr1	PGSB	five_prime_UTR	126703811	126704067	.	+	.	ID=LotjaGi1g1v0699100.1.five_prime_UTR.6;Parent=LotjaGi1g1v0699100.1
LjG1.1_chr1	PGSB	exon	126704187	126704277	.	+	.	ID=LotjaGi1g1v0699100.1.exon.7;Parent=LotjaGi1g1v0699100.1
LjG1.1_chr1	PGSB	five_prime_UTR	126704187	126704277	.	+	.	ID=LotjaGi1g1v0699100.1.five_prime_UTR.7;Parent=LotjaGi1g1v0699100.1
LjG1.1_chr1	PGSB	exon	126704396	126704508	.	+	.	ID=LotjaGi1g1v0699100.1.exon.8;Parent=LotjaGi1g1v0699100.1
LjG1.1_chr1	PGSB	five_prime_UTR	126704396	126704508	.	+	.	ID=LotjaGi1g1v0699100.1.five_prime_UTR.8;Parent=LotjaGi1g1v0699100.1
LjG1.1_chr1	PGSB	exon	126704609	126704732	.	+	.	ID=LotjaGi1g1v0699100.1.exon.9;Parent=LotjaGi1g1v0699100.1
LjG1.1_chr1	PGSB	five_prime_UTR	126704609	126704732	.	+	.	ID=LotjaGi1g1v0699100.1.five_prime_UTR.9;Parent=LotjaGi1g1v0699100.1
LjG1.1_chr1	PGSB	exon	126705064	126705955	.	+	.	ID=LotjaGi1g1v0699100.1.exon.10;Parent=LotjaGi1g1v0699100.1
LjG1.1_chr1	PGSB	five_prime_UTR	126705064	126705955	.	+	.	ID=LotjaGi1g1v0699100.1.five_prime_UTR.10;Parent=LotjaGi1g1v0699100.1
LjG1.1_chr1	PGSB	five_prime_UTR	126711670	126711740	.	+	.	ID=LotjaGi1g1v0699100.1.five_prime_UTR.11;Parent=LotjaGi1g1v0699100.1
LjG1.1_chr1	PGSB	exon	126711670	126714223	.	+	.	ID=LotjaGi1g1v0699100.1.exon.11;Parent=LotjaGi1g1v0699100.1
LjG1.1_chr1	PGSB	CDS	126711741	126712112	.	+	0	ID=LotjaGi1g1v0699100.1.CDS.1;Parent=LotjaGi1g1v0699100.1
LjG1.1_chr1	PGSB	three_prime_UTR	126712113	126714223	.	+	.	ID=LotjaGi1g1v0699100.1.three_prime_UTR.12;Parent=LotjaGi1g1v0699100.1
LjG1.1_chr1	PGSB	mRNA	126700495	126714223	.	+	.	ID=LotjaGi1g1v0699100.2;Parent=LotjaGi1g1v0699100;description=UNC93-like protein;ahrdqual=***;GO=GO:0016020,GO:0016021;IPR=IPR020846,IPR010291;Pfam=SSF103473,PF05978;te-related=0
LjG1.1_chr1	PGSB	five_prime_UTR	126700495	126702253	.	+	.	ID=LotjaGi1g1v0699100.2.five_prime_UTR.1;Parent=LotjaGi1g1v0699100.2
LjG1.1_chr1	PGSB	exon	126700495	126702433	.	+	.	ID=LotjaGi1g1v0699100.2.exon.1;Parent=LotjaGi1g1v0699100.2
LjG1.1_chr1	PGSB	CDS	126702254	126702433	.	+	0	ID=LotjaGi1g1v0699100.2.CDS.1;Parent=LotjaGi1g1v0699100.2
LjG1.1_chr1	PGSB	exon	126702515	126702678	.	+	.	ID=LotjaGi1g1v0699100.2.exon.2;Parent=LotjaGi1g1v0699100.2
LjG1.1_chr1	PGSB	CDS	126702515	126702678	.	+	0	ID=LotjaGi1g1v0699100.2.CDS.2;Parent=LotjaGi1g1v0699100.2
LjG1.1_chr1	PGSB	exon	126703314	126703377	.	+	.	ID=LotjaGi1g1v0699100.2.exon.3;Parent=LotjaGi1g1v0699100.2
LjG1.1_chr1	PGSB	CDS	126703314	126703377	.	+	1	ID=LotjaGi1g1v0699100.2.CDS.3;Parent=LotjaGi1g1v0699100.2
LjG1.1_chr1	PGSB	exon	126703464	126703577	.	+	.	ID=LotjaGi1g1v0699100.2.exon.4;Parent=LotjaGi1g1v0699100.2
LjG1.1_chr1	PGSB	CDS	126703464	126703577	.	+	0	ID=LotjaGi1g1v0699100.2.CDS.4;Parent=LotjaGi1g1v0699100.2
LjG1.1_chr1	PGSB	exon	126703689	126703733	.	+	.	ID=LotjaGi1g1v0699100.2.exon.5;Parent=LotjaGi1g1v0699100.2
LjG1.1_chr1	PGSB	CDS	126703689	126703733	.	+	0	ID=LotjaGi1g1v0699100.2.CDS.5;Parent=LotjaGi1g1v0699100.2
LjG1.1_chr1	PGSB	exon	126703811	126703980	.	+	.	ID=LotjaGi1g1v0699100.2.exon.6;Parent=LotjaGi1g1v0699100.2
LjG1.1_chr1	PGSB	CDS	126703811	126703980	.	+	0	ID=LotjaGi1g1v0699100.2.CDS.6;Parent=LotjaGi1g1v0699100.2
LjG1.1_chr1	PGSB	exon	126709905	126709991	.	+	.	ID=LotjaGi1g1v0699100.2.exon.7;Parent=LotjaGi1g1v0699100.2
LjG1.1_chr1	PGSB	CDS	126709905	126709991	.	+	1	ID=LotjaGi1g1v0699100.2.CDS.7;Parent=LotjaGi1g1v0699100.2
LjG1.1_chr1	PGSB	exon	126710111	126710201	.	+	.	ID=LotjaGi1g1v0699100.2.exon.8;Parent=LotjaGi1g1v0699100.2
LjG1.1_chr1	PGSB	CDS	126710111	126710201	.	+	1	ID=LotjaGi1g1v0699100.2.CDS.8;Parent=LotjaGi1g1v0699100.2
LjG1.1_chr1	PGSB	exon	126710305	126710417	.	+	.	ID=LotjaGi1g1v0699100.2.exon.9;Parent=LotjaGi1g1v0699100.2
LjG1.1_chr1	PGSB	CDS	126710305	126710417	.	+	0	ID=LotjaGi1g1v0699100.2.CDS.9;Parent=LotjaGi1g1v0699100.2
LjG1.1_chr1	PGSB	exon	126710505	126710628	.	+	.	ID=LotjaGi1g1v0699100.2.exon.10;Parent=LotjaGi1g1v0699100.2
LjG1.1_chr1	PGSB	CDS	126710505	126710628	.	+	1	ID=LotjaGi1g1v0699100.2.CDS.10;Parent=LotjaGi1g1v0699100.2
LjG1.1_chr1	PGSB	CDS	126710832	126711020	.	+	0	ID=LotjaGi1g1v0699100.2.CDS.11;Parent=LotjaGi1g1v0699100.2
LjG1.1_chr1	PGSB	exon	126710832	126714223	.	+	.	ID=LotjaGi1g1v0699100.2.exon.11;Parent=LotjaGi1g1v0699100.2
LjG1.1_chr1	PGSB	three_prime_UTR	126711021	126714223	.	+	.	ID=LotjaGi1g1v0699100.2.three_prime_UTR.2;Parent=LotjaGi1g1v0699100.2
###
LjG1.1_chr1	PGSB	three_prime_UTR	126711021	126714223	.	+	.	ID=LotjaGi1g1v0699100.2.three_prime_UTR.2;Parent=LotjaGi1g1v0699100.2
LjG1.1_chr1	PGSB	gene	126705644	126715770	.	-	.	ID=LotjaGi1g1v0699200
LjG1.1_chr1	PGSB	mRNA	126705644	126715620	.	-	.	ID=LotjaGi1g1v0699200.1;Parent=LotjaGi1g1v0699200;description=Short-chain dehydrogenase/reductase family protein;ahrdqual=***;GO=GO:0009860;IPR=IPR002347,IPR016040;Pfam=PF00106,SSF51735;te-related=0
LjG1.1_chr1	PGSB	three_prime_UTR	126705644	126707982	.	-	.	ID=LotjaGi1g1v0699200.1.three_prime_UTR.1;Parent=LotjaGi1g1v0699200.1
LjG1.1_chr1	PGSB	exon	126705644	126708079	.	-	.	ID=LotjaGi1g1v0699200.1.exon.1;Parent=LotjaGi1g1v0699200.1
LjG1.1_chr1	PGSB	CDS	126707983	126708079	.	-	1	ID=LotjaGi1g1v0699200.1.CDS.1;Parent=LotjaGi1g1v0699200.1
LjG1.1_chr1	PGSB	exon	126713775	126714006	.	-	.	ID=LotjaGi1g1v0699200.1.exon.2;Parent=LotjaGi1g1v0699200.1
LjG1.1_chr1	PGSB	CDS	126713775	126714006	.	-	2	ID=LotjaGi1g1v0699200.1.CDS.2;Parent=LotjaGi1g1v0699200.1
LjG1.1_chr1	PGSB	CDS	126715424	126715544	.	-	0	ID=LotjaGi1g1v0699200.1.CDS.3;Parent=LotjaGi1g1v0699200.1
LjG1.1_chr1	PGSB	exon	126715424	126715620	.	-	.	ID=LotjaGi1g1v0699200.1.exon.3;Parent=LotjaGi1g1v0699200.1
LjG1.1_chr1	PGSB	five_prime_UTR	126715545	126715620	.	-	.	ID=LotjaGi1g1v0699200.1.five_prime_UTR.2;Parent=LotjaGi1g1v0699200.1
LjG1.1_chr1	PGSB	mRNA	126710492	126715770	.	-	.	ID=LotjaGi1g1v0699200.2;Parent=LotjaGi1g1v0699200;description=Short-chain dehydrogenase/reductase family protein;ahrdqual=***;GO=GO:0009860;IPR=IPR002347,IPR016040;Pfam=PF00106,SSF51735;te-related=0
LjG1.1_chr1	PGSB	three_prime_UTR	126710492	126712434	.	-	.	ID=LotjaGi1g1v0699200.2.three_prime_UTR.1;Parent=LotjaGi1g1v0699200.2
LjG1.1_chr1	PGSB	exon	126710492	126712655	.	-	.	ID=LotjaGi1g1v0699200.2.exon.1;Parent=LotjaGi1g1v0699200.2
LjG1.1_chr1	PGSB	CDS	126712435	126712655	.	-	2	ID=LotjaGi1g1v0699200.2.CDS.1;Parent=LotjaGi1g1v0699200.2
LjG1.1_chr1	PGSB	exon	126712755	126712839	.	-	.	ID=LotjaGi1g1v0699200.2.exon.2;Parent=LotjaGi1g1v0699200.2
LjG1.1_chr1	PGSB	CDS	126712755	126712839	.	-	0	ID=LotjaGi1g1v0699200.2.CDS.2;Parent=LotjaGi1g1v0699200.2
LjG1.1_chr1	PGSB	exon	126713037	126713115	.	-	.	ID=LotjaGi1g1v0699200.2.exon.3;Parent=LotjaGi1g1v0699200.2
LjG1.1_chr1	PGSB	CDS	126713037	126713115	.	-	1	ID=LotjaGi1g1v0699200.2.CDS.3;Parent=LotjaGi1g1v0699200.2
LjG1.1_chr1	PGSB	exon	126713227	126713380	.	-	.	ID=LotjaGi1g1v0699200.2.exon.4;Parent=LotjaGi1g1v0699200.2
LjG1.1_chr1	PGSB	CDS	126713227	126713380	.	-	2	ID=LotjaGi1g1v0699200.2.CDS.4;Parent=LotjaGi1g1v0699200.2
LjG1.1_chr1	PGSB	exon	126713578	126713657	.	-	.	ID=LotjaGi1g1v0699200.2.exon.5;Parent=LotjaGi1g1v0699200.2
LjG1.1_chr1	PGSB	CDS	126713578	126713657	.	-	1	ID=LotjaGi1g1v0699200.2.CDS.5;Parent=LotjaGi1g1v0699200.2
LjG1.1_chr1	PGSB	exon	126713775	126714006	.	-	.	ID=LotjaGi1g1v0699200.2.exon.6;Parent=LotjaGi1g1v0699200.2
LjG1.1_chr1	PGSB	CDS	126713775	126714006	.	-	2	ID=LotjaGi1g1v0699200.2.CDS.6;Parent=LotjaGi1g1v0699200.2
LjG1.1_chr1	PGSB	CDS	126715424	126715544	.	-	0	ID=LotjaGi1g1v0699200.2.CDS.7;Parent=LotjaGi1g1v0699200.2
LjG1.1_chr1	PGSB	exon	126715424	126715770	.	-	.	ID=LotjaGi1g1v0699200.2.exon.7;Parent=LotjaGi1g1v0699200.2
LjG1.1_chr1	PGSB	five_prime_UTR	126715545	126715770	.	-	.	ID=LotjaGi1g1v0699200.2.five_prime_UTR.2;Parent=LotjaGi1g1v0699200.2
###
LjG1.1_chr1	PGSB	five_prime_UTR	126715545	126715770	.	-	.	ID=LotjaGi1g1v0699200.2.five_prime_UTR.2;Parent=LotjaGi1g1v0699200.2
LjG1.1_chr1	PGSB	gene	126720420	126729346	.	-	.	ID=LotjaGi1g1v0699300
LjG1.1_chr1	PGSB	mRNA	126720420	126729346	.	-	.	ID=LotjaGi1g1v0699300.1;Parent=LotjaGi1g1v0699300;description=Cation/H(+) antiporter;ahrdqual=***;GO=GO:0006812,GO:0015299,GO:0016020,GO:0016021,GO:0055085,GO:1902600;IPR=IPR006153;Pfam=PF00999;te-related=0
LjG1.1_chr1	PGSB	three_prime_UTR	126720420	126725194	.	-	.	ID=LotjaGi1g1v0699300.1.three_prime_UTR.1;Parent=LotjaGi1g1v0699300.1
LjG1.1_chr1	PGSB	exon	126720420	126725578	.	-	.	ID=LotjaGi1g1v0699300.1.exon.1;Parent=LotjaGi1g1v0699300.1
LjG1.1_chr1	PGSB	CDS	126725195	126725578	.	-	0	ID=LotjaGi1g1v0699300.1.CDS.1;Parent=LotjaGi1g1v0699300.1
LjG1.1_chr1	PGSB	exon	126725674	126726561	.	-	.	ID=LotjaGi1g1v0699300.1.exon.2;Parent=LotjaGi1g1v0699300.1
LjG1.1_chr1	PGSB	CDS	126725674	126726561	.	-	0	ID=LotjaGi1g1v0699300.1.CDS.2;Parent=LotjaGi1g1v0699300.1
LjG1.1_chr1	PGSB	exon	126726644	126727152	.	-	.	ID=LotjaGi1g1v0699300.1.exon.3;Parent=LotjaGi1g1v0699300.1
LjG1.1_chr1	PGSB	CDS	126726644	126727152	.	-	2	ID=LotjaGi1g1v0699300.1.CDS.3;Parent=LotjaGi1g1v0699300.1
LjG1.1_chr1	PGSB	exon	126727720	126728236	.	-	.	ID=LotjaGi1g1v0699300.1.exon.4;Parent=LotjaGi1g1v0699300.1
LjG1.1_chr1	PGSB	CDS	126727720	126728236	.	-	0	ID=LotjaGi1g1v0699300.1.CDS.4;Parent=LotjaGi1g1v0699300.1
LjG1.1_chr1	PGSB	CDS	126729024	126729188	.	-	0	ID=LotjaGi1g1v0699300.1.CDS.5;Parent=LotjaGi1g1v0699300.1
LjG1.1_chr1	PGSB	exon	126729024	126729346	.	-	.	ID=LotjaGi1g1v0699300.1.exon.5;Parent=LotjaGi1g1v0699300.1
LjG1.1_chr1	PGSB	five_prime_UTR	126729189	126729346	.	-	.	ID=LotjaGi1g1v0699300.1.five_prime_UTR.2;Parent=LotjaGi1g1v0699300.1
###
LjG1.1_chr1	PGSB	five_prime_UTR	126729189	126729346	.	-	.	ID=LotjaGi1g1v0699300.1.five_prime_UTR.2;Parent=LotjaGi1g1v0699300.1
LjG1.1_chr1	PGSB	gene	126720420	126729346	.	+	.	ID=LotjaGi1g1v0699400
LjG1.1_chr1	PGSB	mRNA	126720420	126729346	.	+	.	ID=LotjaGi1g1v0699400.1;Parent=LotjaGi1g1v0699400;description=ADP-ribosylation factor GTPase-activating protein;ahrdqual=***;GO=GO:0005096,GO:0043547,GO:0046872;IPR=IPR001164;Pfam=SSF57863,PF01412;te-related=0
LjG1.1_chr1	PGSB	five_prime_UTR	126720420	126720660	.	+	.	ID=LotjaGi1g1v0699400.1.five_prime_UTR.1;Parent=LotjaGi1g1v0699400.1
LjG1.1_chr1	PGSB	exon	126720420	126721425	.	+	.	ID=LotjaGi1g1v0699400.1.exon.1;Parent=LotjaGi1g1v0699400.1
LjG1.1_chr1	PGSB	CDS	126720661	126721425	.	+	0	ID=LotjaGi1g1v0699400.1.CDS.1;Parent=LotjaGi1g1v0699400.1
LjG1.1_chr1	PGSB	exon	126721520	126721576	.	+	.	ID=LotjaGi1g1v0699400.1.exon.2;Parent=LotjaGi1g1v0699400.1
LjG1.1_chr1	PGSB	CDS	126721520	126721576	.	+	0	ID=LotjaGi1g1v0699400.1.CDS.2;Parent=LotjaGi1g1v0699400.1
LjG1.1_chr1	PGSB	CDS	126722783	126723352	.	+	0	ID=LotjaGi1g1v0699400.1.CDS.3;Parent=LotjaGi1g1v0699400.1
LjG1.1_chr1	PGSB	exon	126722783	126723353	.	+	.	ID=LotjaGi1g1v0699400.1.exon.3;Parent=LotjaGi1g1v0699400.1
LjG1.1_chr1	PGSB	three_prime_UTR	126723353	126723353	.	+	.	ID=LotjaGi1g1v0699400.1.three_prime_UTR.2;Parent=LotjaGi1g1v0699400.1
LjG1.1_chr1	PGSB	exon	126724324	126729346	.	+	.	ID=LotjaGi1g1v0699400.1.exon.4;Parent=LotjaGi1g1v0699400.1
LjG1.1_chr1	PGSB	three_prime_UTR	126724324	126729346	.	+	.	ID=LotjaGi1g1v0699400.1.three_prime_UTR.3;Parent=LotjaGi1g1v0699400.1
###
LjG1.1_chr1	PGSB	three_prime_UTR	126724324	126729346	.	+	.	ID=LotjaGi1g1v0699400.1.three_prime_UTR.3;Parent=LotjaGi1g1v0699400.1
LjG1.1_chr1	PGSB	gene	126734662	126736586	.	+	.	ID=LotjaGi1g1v0699500_LC
LjG1.1_chr1	PGSB	mRNA	126734662	126736586	.	+	.	ID=LotjaGi1g1v0699500_LC.1;Parent=LotjaGi1g1v0699500_LC;description=Cellulose synthase;ahrdqual=--*;GO=GO:0005886,GO:0016020,GO:0016021,GO:0016740,GO:0016757,GO:0016760,GO:0030244,GO:0046872,GO:0071555;te-related=0
LjG1.1_chr1	PGSB	five_prime_UTR	126734662	126734891	.	+	.	ID=LotjaGi1g1v0699500_LC.1.five_prime_UTR.1;Parent=LotjaGi1g1v0699500_LC.1
LjG1.1_chr1	PGSB	exon	126734662	126736586	.	+	.	ID=LotjaGi1g1v0699500_LC.1.exon.1;Parent=LotjaGi1g1v0699500_LC.1
LjG1.1_chr1	PGSB	CDS	126734892	126735230	.	+	0	ID=LotjaGi1g1v0699500_LC.1.CDS.1;Parent=LotjaGi1g1v0699500_LC.1
LjG1.1_chr1	PGSB	three_prime_UTR	126735231	126736586	.	+	.	ID=LotjaGi1g1v0699500_LC.1.three_prime_UTR.2;Parent=LotjaGi1g1v0699500_LC.1
###
LjG1.1_chr1	PGSB	three_prime_UTR	126735231	126736586	.	+	.	ID=LotjaGi1g1v0699500_LC.1.three_prime_UTR.2;Parent=LotjaGi1g1v0699500_LC.1
LjG1.1_chr1	PGSB	gene	126757522	126764450	.	-	.	ID=LotjaGi1g1v0699600
LjG1.1_chr1	PGSB	mRNA	126757522	126764450	.	-	.	ID=LotjaGi1g1v0699600.1;Parent=LotjaGi1g1v0699600;description=Cation/H(+) antiporter;ahrdqual=***;GO=GO:0006812,GO:0015299,GO:0016020,GO:0016021,GO:0055085,GO:1902600;IPR=IPR006153;Pfam=PF00999;te-related=0
LjG1.1_chr1	PGSB	three_prime_UTR	126757522	126758261	.	-	.	ID=LotjaGi1g1v0699600.1.three_prime_UTR.1;Parent=LotjaGi1g1v0699600.1
LjG1.1_chr1	PGSB	exon	126757522	126759599	.	-	.	ID=LotjaGi1g1v0699600.1.exon.1;Parent=LotjaGi1g1v0699600.1
LjG1.1_chr1	PGSB	CDS	126758262	126759599	.	-	0	ID=LotjaGi1g1v0699600.1.CDS.1;Parent=LotjaGi1g1v0699600.1
LjG1.1_chr1	PGSB	exon	126762649	126763674	.	-	.	ID=LotjaGi1g1v0699600.1.exon.2;Parent=LotjaGi1g1v0699600.1
LjG1.1_chr1	PGSB	CDS	126762649	126763674	.	-	0	ID=LotjaGi1g1v0699600.1.CDS.2;Parent=LotjaGi1g1v0699600.1
LjG1.1_chr1	PGSB	CDS	126763969	126764148	.	-	0	ID=LotjaGi1g1v0699600.1.CDS.3;Parent=LotjaGi1g1v0699600.1
LjG1.1_chr1	PGSB	exon	126763969	126764450	.	-	.	ID=LotjaGi1g1v0699600.1.exon.3;Parent=LotjaGi1g1v0699600.1
LjG1.1_chr1	PGSB	five_prime_UTR	126764149	126764450	.	-	.	ID=LotjaGi1g1v0699600.1.five_prime_UTR.2;Parent=LotjaGi1g1v0699600.1
###
LjG1.1_chr1	PGSB	five_prime_UTR	126764149	126764450	.	-	.	ID=LotjaGi1g1v0699600.1.five_prime_UTR.2;Parent=LotjaGi1g1v0699600.1
LjG1.1_chr1	PGSB	gene	126800699	126800812	.	+	.	ID=LotjaGi1g1v0699700_LC
LjG1.1_chr1	PGSB	mRNA	126800699	126800812	.	+	.	ID=LotjaGi1g1v0699700_LC.1;Parent=LotjaGi1g1v0699700_LC
LjG1.1_chr1	PGSB	exon	126800699	126800812	.	+	.	ID=LotjaGi1g1v0699700_LC.1.exon.1;Parent=LotjaGi1g1v0699700_LC.1
###
LjG1.1_chr1	PGSB	exon	126800699	126800812	.	+	.	ID=LotjaGi1g1v0699700_LC.1.exon.1;Parent=LotjaGi1g1v0699700_LC.1
LjG1.1_chr1	PGSB	gene	126801258	126805125	.	-	.	ID=LotjaGi1g1v0699800_LC
LjG1.1_chr1	PGSB	mRNA	126801258	126805125	.	-	.	ID=LotjaGi1g1v0699800_LC.1;Parent=LotjaGi1g1v0699800_LC
LjG1.1_chr1	PGSB	three_prime_UTR	126801258	126803259	.	-	.	ID=LotjaGi1g1v0699800_LC.1.three_prime_UTR.1;Parent=LotjaGi1g1v0699800_LC.1
LjG1.1_chr1	PGSB	exon	126801258	126803436	.	-	.	ID=LotjaGi1g1v0699800_LC.1.exon.1;Parent=LotjaGi1g1v0699800_LC.1
LjG1.1_chr1	PGSB	CDS	126801452	126803436	.	-	0	ID=LotjaGi1g1v0699800_LC.1.CDS.1;Parent=LotjaGi1g1v0699800_LC.1
LjG1.1_chr1	PGSB	CDS	126804396	126804947	.	-	0	ID=LotjaGi1g1v0699800_LC.1.CDS.2;Parent=LotjaGi1g1v0699800_LC.1
LjG1.1_chr1	PGSB	exon	126804396	126805125	.	-	.	ID=LotjaGi1g1v0699800_LC.1.exon.2;Parent=LotjaGi1g1v0699800_LC.1
LjG1.1_chr1	PGSB	five_prime_UTR	126804948	126805125	.	-	.	ID=LotjaGi1g1v0699800_LC.1.five_prime_UTR.2;Parent=LotjaGi1g1v0699800_LC.1
###
LjG1.1_chr1	PGSB	five_prime_UTR	126804948	126805125	.	-	.	ID=LotjaGi1g1v0699800_LC.1.five_prime_UTR.2;Parent=LotjaGi1g1v0699800_LC.1
LjG1.1_chr1	PGSB	gene	126824213	126828102	.	+	.	ID=LotjaGi1g1v0699900
LjG1.1_chr1	PGSB	mRNA	126824213	126828102	.	+	.	ID=LotjaGi1g1v0699900.1;Parent=LotjaGi1g1v0699900;description=70 kDa heat shock protein;ahrdqual=***;GO=GO:0000166,GO:0005524;IPR=IPR029048,IPR029047,IPR013126;Pfam=SSF53067,SSF100934,SSF100920,SSF53067,PF00012;te-related=0
LjG1.1_chr1	PGSB	five_prime_UTR	126824213	126825282	.	+	.	ID=LotjaGi1g1v0699900.1.five_prime_UTR.1;Parent=LotjaGi1g1v0699900.1
LjG1.1_chr1	PGSB	exon	126824213	126828102	.	+	.	ID=LotjaGi1g1v0699900.1.exon.1;Parent=LotjaGi1g1v0699900.1
LjG1.1_chr1	PGSB	CDS	126825283	126826920	.	+	0	ID=LotjaGi1g1v0699900.1.CDS.1;Parent=LotjaGi1g1v0699900.1
LjG1.1_chr1	PGSB	three_prime_UTR	126826921	126828102	.	+	.	ID=LotjaGi1g1v0699900.1.three_prime_UTR.2;Parent=LotjaGi1g1v0699900.1
LjG1.1_chr1	PGSB	mRNA	126824213	126828102	.	+	.	ID=LotjaGi1g1v0699900.2;Parent=LotjaGi1g1v0699900;description=70 kDa heat shock protein;ahrdqual=***;GO=GO:0000166,GO:0005524;IPR=IPR013126,IPR029048,IPR029047;Pfam=PF00012,SSF53067,SSF100934,SSF100920,SSF53067;te-related=0
LjG1.1_chr1	PGSB	five_prime_UTR	126824213	126824432	.	+	.	ID=LotjaGi1g1v0699900.2.five_prime_UTR.1;Parent=LotjaGi1g1v0699900.2
LjG1.1_chr1	PGSB	exon	126824213	126824646	.	+	.	ID=LotjaGi1g1v0699900.2.exon.1;Parent=LotjaGi1g1v0699900.2
LjG1.1_chr1	PGSB	CDS	126824433	126824646	.	+	0	ID=LotjaGi1g1v0699900.2.CDS.1;Parent=LotjaGi1g1v0699900.2
LjG1.1_chr1	PGSB	CDS	126825182	126826920	.	+	2	ID=LotjaGi1g1v0699900.2.CDS.2;Parent=LotjaGi1g1v0699900.2
LjG1.1_chr1	PGSB	exon	126825182	126828102	.	+	.	ID=LotjaGi1g1v0699900.2.exon.2;Parent=LotjaGi1g1v0699900.2
LjG1.1_chr1	PGSB	three_prime_UTR	126826921	126828102	.	+	.	ID=LotjaGi1g1v0699900.2.three_prime_UTR.2;Parent=LotjaGi1g1v0699900.2
LjG1.1_chr1	PGSB	mRNA	126824424	126826920	.	+	.	ID=LotjaGi1g1v0699900.3;Parent=LotjaGi1g1v0699900;description=70 kDa heat shock protein;ahrdqual=***;GO=GO:0000166,GO:0005524;IPR=IPR029047,IPR013126,IPR029048;Pfam=SSF53067,SSF53067,SSF100920,PF00012,SSF100934;te-related=0
LjG1.1_chr1	PGSB	five_prime_UTR	126824424	126824432	.	+	.	ID=LotjaGi1g1v0699900.3.five_prime_UTR.1;Parent=LotjaGi1g1v0699900.3
LjG1.1_chr1	PGSB	exon	126824424	126824646	.	+	.	ID=LotjaGi1g1v0699900.3.exon.1;Parent=LotjaGi1g1v0699900.3
LjG1.1_chr1	PGSB	CDS	126824433	126824646	.	+	0	ID=LotjaGi1g1v0699900.3.CDS.1;Parent=LotjaGi1g1v0699900.3
LjG1.1_chr1	PGSB	exon	126825182	126825780	.	+	.	ID=LotjaGi1g1v0699900.3.exon.2;Parent=LotjaGi1g1v0699900.3
LjG1.1_chr1	PGSB	CDS	126825182	126825780	.	+	2	ID=LotjaGi1g1v0699900.3.CDS.2;Parent=LotjaGi1g1v0699900.3
LjG1.1_chr1	PGSB	exon	126825853	126826920	.	+	.	ID=LotjaGi1g1v0699900.3.exon.3;Parent=LotjaGi1g1v0699900.3
LjG1.1_chr1	PGSB	CDS	126825853	126826920	.	+	0	ID=LotjaGi1g1v0699900.3.CDS.3;Parent=LotjaGi1g1v0699900.3
LjG1.1_chr1	PGSB	mRNA	126824433	126826920	.	+	.	ID=LotjaGi1g1v0699900.4;Parent=LotjaGi1g1v0699900;description=70 kDa heat shock protein;ahrdqual=***;GO=GO:0000166,GO:0005524;te-related=0
LjG1.1_chr1	PGSB	exon	126824433	126824700	.	+	.	ID=LotjaGi1g1v0699900.4.exon.1;Parent=LotjaGi1g1v0699900.4
LjG1.1_chr1	PGSB	five_prime_UTR	126824433	126824700	.	+	.	ID=LotjaGi1g1v0699900.4.five_prime_UTR.1;Parent=LotjaGi1g1v0699900.4
LjG1.1_chr1	PGSB	five_prime_UTR	126825158	126825282	.	+	.	ID=LotjaGi1g1v0699900.4.five_prime_UTR.2;Parent=LotjaGi1g1v0699900.4
LjG1.1_chr1	PGSB	exon	126825158	126826920	.	+	.	ID=LotjaGi1g1v0699900.4.exon.2;Parent=LotjaGi1g1v0699900.4
LjG1.1_chr1	PGSB	CDS	126825283	126826920	.	+	0	ID=LotjaGi1g1v0699900.4.CDS.1;Parent=LotjaGi1g1v0699900.4
LjG1.1_chr1	PGSB	mRNA	126824433	126826920	.	+	.	ID=LotjaGi1g1v0699900.5;Parent=LotjaGi1g1v0699900;description=70-kDa heat shock protein;ahrdqual=***;GO=GO:0000166,GO:0005524;IPR=IPR013126,IPR013126,IPR029048;Pfam=SSF53067,SSF53067,PF00012,PF00012,SSF100934;te-related=0
LjG1.1_chr1	PGSB	exon	126824433	126824646	.	+	.	ID=LotjaGi1g1v0699900.5.exon.1;Parent=LotjaGi1g1v0699900.5
LjG1.1_chr1	PGSB	CDS	126824433	126824646	.	+	0	ID=LotjaGi1g1v0699900.5.CDS.1;Parent=LotjaGi1g1v0699900.5
LjG1.1_chr1	PGSB	exon	126825182	126826146	.	+	.	ID=LotjaGi1g1v0699900.5.exon.2;Parent=LotjaGi1g1v0699900.5
LjG1.1_chr1	PGSB	CDS	126825182	126826146	.	+	2	ID=LotjaGi1g1v0699900.5.CDS.2;Parent=LotjaGi1g1v0699900.5
LjG1.1_chr1	PGSB	exon	126826537	126826920	.	+	.	ID=LotjaGi1g1v0699900.5.exon.3;Parent=LotjaGi1g1v0699900.5
LjG1.1_chr1	PGSB	CDS	126826537	126826920	.	+	0	ID=LotjaGi1g1v0699900.5.CDS.3;Parent=LotjaGi1g1v0699900.5
###
LjG1.1_chr1	PGSB	CDS	126826537	126826920	.	+	0	ID=LotjaGi1g1v0699900.5.CDS.3;Parent=LotjaGi1g1v0699900.5
LjG1.1_chr1	PGSB	gene	126830951	126834015	.	+	.	ID=LotjaGi1g1v0700000_LC
LjG1.1_chr1	PGSB	mRNA	126830951	126834015	.	+	.	ID=LotjaGi1g1v0700000_LC.1;Parent=LotjaGi1g1v0700000_LC
LjG1.1_chr1	PGSB	three_prime_UTR	126830951	126831754	.	+	.	ID=LotjaGi1g1v0700000_LC.1.three_prime_UTR.1;Parent=LotjaGi1g1v0700000_LC.1
LjG1.1_chr1	PGSB	exon	126830951	126834015	.	+	.	ID=LotjaGi1g1v0700000_LC.1.exon.1;Parent=LotjaGi1g1v0700000_LC.1
LjG1.1_chr1	PGSB	CDS	126831755	126833275	.	+	0	ID=LotjaGi1g1v0700000_LC.1.CDS.1;Parent=LotjaGi1g1v0700000_LC.1
LjG1.1_chr1	PGSB	five_prime_UTR	126833276	126834015	.	+	.	ID=LotjaGi1g1v0700000_LC.1.five_prime_UTR.2;Parent=LotjaGi1g1v0700000_LC.1
LjG1.1_chr1	PGSB	mRNA	126830951	126834015	.	+	.	ID=LotjaGi1g1v0700000_LC.2;Parent=LotjaGi1g1v0700000_LC;description=Tetratricopeptide repeat (TPR)-like superfamily protein;ahrdqual=--*;te-related=0
LjG1.1_chr1	PGSB	five_prime_UTR	126830951	126833257	.	+	.	ID=LotjaGi1g1v0700000_LC.2.five_prime_UTR.1;Parent=LotjaGi1g1v0700000_LC.2
LjG1.1_chr1	PGSB	exon	126830951	126834015	.	+	.	ID=LotjaGi1g1v0700000_LC.2.exon.1;Parent=LotjaGi1g1v0700000_LC.2
LjG1.1_chr1	PGSB	CDS	126833258	126833650	.	+	0	ID=LotjaGi1g1v0700000_LC.2.CDS.1;Parent=LotjaGi1g1v0700000_LC.2
LjG1.1_chr1	PGSB	three_prime_UTR	126833651	126834015	.	+	.	ID=LotjaGi1g1v0700000_LC.2.three_prime_UTR.2;Parent=LotjaGi1g1v0700000_LC.2
###
LjG1.1_chr1	PGSB	three_prime_UTR	126833651	126834015	.	+	.	ID=LotjaGi1g1v0700000_LC.2.three_prime_UTR.2;Parent=LotjaGi1g1v0700000_LC.2
LjG1.1_chr1	PGSB	gene	126831749	126833364	.	-	.	ID=LotjaGi1g1v0700100
LjG1.1_chr1	PGSB	mRNA	126831749	126833275	.	-	.	ID=LotjaGi1g1v0700100.1;Parent=LotjaGi1g1v0700100;description=HSP20-like chaperones superfamily protein;ahrdqual=***;te-related=0
LjG1.1_chr1	PGSB	exon	126831749	126833275	.	-	.	ID=LotjaGi1g1v0700100.1.exon.1;Parent=LotjaGi1g1v0700100.1
LjG1.1_chr1	PGSB	CDS	126831755	126833275	.	-	0	ID=LotjaGi1g1v0700100.1.CDS.1;Parent=LotjaGi1g1v0700100.1
LjG1.1_chr1	PGSB	mRNA	126831755	126833364	.	-	.	ID=LotjaGi1g1v0700100.2;Parent=LotjaGi1g1v0700100;description=HSP20-like chaperones superfamily protein;ahrdqual=***;te-related=0
LjG1.1_chr1	PGSB	CDS	126831755	126833275	.	-	0	ID=LotjaGi1g1v0700100.2.CDS.1;Parent=LotjaGi1g1v0700100.2
LjG1.1_chr1	PGSB	exon	126831755	126833364	.	-	.	ID=LotjaGi1g1v0700100.2.exon.1;Parent=LotjaGi1g1v0700100.2
###
LjG1.1_chr1	PGSB	exon	126831755	126833364	.	-	.	ID=LotjaGi1g1v0700100.2.exon.1;Parent=LotjaGi1g1v0700100.2
LjG1.1_chr1	PGSB	gene	126836002	126837148	.	+	.	ID=LotjaGi1g1v0700200_LC
LjG1.1_chr1	PGSB	mRNA	126836002	126837148	.	+	.	ID=LotjaGi1g1v0700200_LC.1;Parent=LotjaGi1g1v0700200_LC;description=Urocanate hydratase;ahrdqual=--*;GO=GO:0005737,GO:0006547,GO:0016153,GO:0016829,GO:0019556,GO:0019557;te-related=0
LjG1.1_chr1	PGSB	five_prime_UTR	126836002	126836484	.	+	.	ID=LotjaGi1g1v0700200_LC.1.five_prime_UTR.1;Parent=LotjaGi1g1v0700200_LC.1
LjG1.1_chr1	PGSB	exon	126836002	126837148	.	+	.	ID=LotjaGi1g1v0700200_LC.1.exon.1;Parent=LotjaGi1g1v0700200_LC.1
LjG1.1_chr1	PGSB	CDS	126836485	126836784	.	+	0	ID=LotjaGi1g1v0700200_LC.1.CDS.1;Parent=LotjaGi1g1v0700200_LC.1
LjG1.1_chr1	PGSB	three_prime_UTR	126836785	126837148	.	+	.	ID=LotjaGi1g1v0700200_LC.1.three_prime_UTR.2;Parent=LotjaGi1g1v0700200_LC.1
###
LjG1.1_chr1	PGSB	three_prime_UTR	126836785	126837148	.	+	.	ID=LotjaGi1g1v0700200_LC.1.three_prime_UTR.2;Parent=LotjaGi1g1v0700200_LC.1
LjG1.1_chr1	PGSB	gene	126841917	126842695	.	+	.	ID=LotjaGi1g1v0700300_LC
LjG1.1_chr1	PGSB	mRNA	126841917	126842695	.	+	.	ID=LotjaGi1g1v0700300_LC.1;Parent=LotjaGi1g1v0700300_LC;description=UBP1-associated protein 2A;ahrdqual=--*;te-related=0
LjG1.1_chr1	PGSB	five_prime_UTR	126841917	126841917	.	+	.	ID=LotjaGi1g1v0700300_LC.1.five_prime_UTR.1;Parent=LotjaGi1g1v0700300_LC.1
LjG1.1_chr1	PGSB	exon	126841917	126842695	.	+	.	ID=LotjaGi1g1v0700300_LC.1.exon.1;Parent=LotjaGi1g1v0700300_LC.1
LjG1.1_chr1	PGSB	CDS	126841918	126842343	.	+	0	ID=LotjaGi1g1v0700300_LC.1.CDS.1;Parent=LotjaGi1g1v0700300_LC.1
LjG1.1_chr1	PGSB	three_prime_UTR	126842344	126842695	.	+	.	ID=LotjaGi1g1v0700300_LC.1.three_prime_UTR.2;Parent=LotjaGi1g1v0700300_LC.1
###
LjG1.1_chr1	PGSB	three_prime_UTR	126842344	126842695	.	+	.	ID=LotjaGi1g1v0700300_LC.1.three_prime_UTR.2;Parent=LotjaGi1g1v0700300_LC.1
LjG1.1_chr1	PGSB	gene	126846479	126859387	.	+	.	ID=LotjaGi1g1v0700400
LjG1.1_chr1	PGSB	mRNA	126846479	126859387	.	+	.	ID=LotjaGi1g1v0700400.1;Parent=LotjaGi1g1v0700400;description=26S protease regulatory subunit;ahrdqual=***;GO=GO:0000166,GO:0005524,GO:0005737,GO:0006508,GO:0008233,GO:0016787,GO:0030163;IPR=IPR027417,IPR003959,IPR005937;Pfam=SSF52540,PF00004,TIGR01242;te-related=0
LjG1.1_chr1	PGSB	five_prime_UTR	126846479	126846564	.	+	.	ID=LotjaGi1g1v0700400.1.five_prime_UTR.1;Parent=LotjaGi1g1v0700400.1
LjG1.1_chr1	PGSB	exon	126846479	126847047	.	+	.	ID=LotjaGi1g1v0700400.1.exon.1;Parent=LotjaGi1g1v0700400.1
LjG1.1_chr1	PGSB	CDS	126846565	126847047	.	+	0	ID=LotjaGi1g1v0700400.1.CDS.1;Parent=LotjaGi1g1v0700400.1
LjG1.1_chr1	PGSB	exon	126848120	126848365	.	+	.	ID=LotjaGi1g1v0700400.1.exon.2;Parent=LotjaGi1g1v0700400.1
LjG1.1_chr1	PGSB	CDS	126848120	126848365	.	+	0	ID=LotjaGi1g1v0700400.1.CDS.2;Parent=LotjaGi1g1v0700400.1
LjG1.1_chr1	PGSB	exon	126849044	126849213	.	+	.	ID=LotjaGi1g1v0700400.1.exon.3;Parent=LotjaGi1g1v0700400.1
LjG1.1_chr1	PGSB	CDS	126849044	126849213	.	+	0	ID=LotjaGi1g1v0700400.1.CDS.3;Parent=LotjaGi1g1v0700400.1
LjG1.1_chr1	PGSB	exon	126849379	126849595	.	+	.	ID=LotjaGi1g1v0700400.1.exon.4;Parent=LotjaGi1g1v0700400.1
LjG1.1_chr1	PGSB	CDS	126849379	126849595	.	+	1	ID=LotjaGi1g1v0700400.1.CDS.4;Parent=LotjaGi1g1v0700400.1
LjG1.1_chr1	PGSB	exon	126849688	126849828	.	+	.	ID=LotjaGi1g1v0700400.1.exon.5;Parent=LotjaGi1g1v0700400.1
LjG1.1_chr1	PGSB	CDS	126849688	126849828	.	+	0	ID=LotjaGi1g1v0700400.1.CDS.5;Parent=LotjaGi1g1v0700400.1
LjG1.1_chr1	PGSB	CDS	126850651	126850734	.	+	0	ID=LotjaGi1g1v0700400.1.CDS.6;Parent=LotjaGi1g1v0700400.1
LjG1.1_chr1	PGSB	exon	126850651	126859387	.	+	.	ID=LotjaGi1g1v0700400.1.exon.6;Parent=LotjaGi1g1v0700400.1
LjG1.1_chr1	PGSB	three_prime_UTR	126850735	126859387	.	+	.	ID=LotjaGi1g1v0700400.1.three_prime_UTR.2;Parent=LotjaGi1g1v0700400.1
LjG1.1_chr1	PGSB	mRNA	126846488	126859108	.	+	.	ID=LotjaGi1g1v0700400.2;Parent=LotjaGi1g1v0700400;description=26S protease regulatory subunit;ahrdqual=***;GO=GO:0000166,GO:0005524,GO:0005737,GO:0006508,GO:0008233,GO:0016787,GO:0030163;te-related=0
LjG1.1_chr1	PGSB	five_prime_UTR	126846488	126846564	.	+	.	ID=LotjaGi1g1v0700400.2.five_prime_UTR.1;Parent=LotjaGi1g1v0700400.2
LjG1.1_chr1	PGSB	exon	126846488	126847047	.	+	.	ID=LotjaGi1g1v0700400.2.exon.1;Parent=LotjaGi1g1v0700400.2
LjG1.1_chr1	PGSB	CDS	126846565	126847047	.	+	0	ID=LotjaGi1g1v0700400.2.CDS.1;Parent=LotjaGi1g1v0700400.2
LjG1.1_chr1	PGSB	exon	126848120	126848365	.	+	.	ID=LotjaGi1g1v0700400.2.exon.2;Parent=LotjaGi1g1v0700400.2
LjG1.1_chr1	PGSB	CDS	126848120	126848365	.	+	0	ID=LotjaGi1g1v0700400.2.CDS.2;Parent=LotjaGi1g1v0700400.2
LjG1.1_chr1	PGSB	exon	126849044	126849213	.	+	.	ID=LotjaGi1g1v0700400.2.exon.3;Parent=LotjaGi1g1v0700400.2
LjG1.1_chr1	PGSB	CDS	126849044	126849213	.	+	0	ID=LotjaGi1g1v0700400.2.CDS.3;Parent=LotjaGi1g1v0700400.2
LjG1.1_chr1	PGSB	exon	126849379	126849595	.	+	.	ID=LotjaGi1g1v0700400.2.exon.4;Parent=LotjaGi1g1v0700400.2
LjG1.1_chr1	PGSB	CDS	126849379	126849595	.	+	1	ID=LotjaGi1g1v0700400.2.CDS.4;Parent=LotjaGi1g1v0700400.2
LjG1.1_chr1	PGSB	exon	126849688	126849828	.	+	.	ID=LotjaGi1g1v0700400.2.exon.5;Parent=LotjaGi1g1v0700400.2
LjG1.1_chr1	PGSB	CDS	126849688	126849828	.	+	0	ID=LotjaGi1g1v0700400.2.CDS.5;Parent=LotjaGi1g1v0700400.2
LjG1.1_chr1	PGSB	CDS	126850651	126850734	.	+	0	ID=LotjaGi1g1v0700400.2.CDS.6;Parent=LotjaGi1g1v0700400.2
LjG1.1_chr1	PGSB	exon	126850651	126851075	.	+	.	ID=LotjaGi1g1v0700400.2.exon.6;Parent=LotjaGi1g1v0700400.2
LjG1.1_chr1	PGSB	three_prime_UTR	126850735	126851075	.	+	.	ID=LotjaGi1g1v0700400.2.three_prime_UTR.2;Parent=LotjaGi1g1v0700400.2
LjG1.1_chr1	PGSB	exon	126859086	126859108	.	+	.	ID=LotjaGi1g1v0700400.2.exon.7;Parent=LotjaGi1g1v0700400.2
LjG1.1_chr1	PGSB	three_prime_UTR	126859086	126859108	.	+	.	ID=LotjaGi1g1v0700400.2.three_prime_UTR.3;Parent=LotjaGi1g1v0700400.2
LjG1.1_chr1	PGSB	mRNA	126846565	126850734	.	+	.	ID=LotjaGi1g1v0700400.3;Parent=LotjaGi1g1v0700400;description=26S protease regulatory subunit;ahrdqual=***;GO=GO:0000166,GO:0005524,GO:0005737,GO:0006508,GO:0008233,GO:0016787,GO:0030163;IPR=IPR003959,IPR003959,IPR027417;Pfam=PF00004,PF00004,SSF52540;te-related=0
LjG1.1_chr1	PGSB	exon	126846565	126847047	.	+	.	ID=LotjaGi1g1v0700400.3.exon.1;Parent=LotjaGi1g1v0700400.3
LjG1.1_chr1	PGSB	CDS	126846565	126847047	.	+	0	ID=LotjaGi1g1v0700400.3.CDS.1;Parent=LotjaGi1g1v0700400.3
LjG1.1_chr1	PGSB	exon	126848120	126848365	.	+	.	ID=LotjaGi1g1v0700400.3.exon.2;Parent=LotjaGi1g1v0700400.3
LjG1.1_chr1	PGSB	CDS	126848120	126848365	.	+	0	ID=LotjaGi1g1v0700400.3.CDS.2;Parent=LotjaGi1g1v0700400.3
LjG1.1_chr1	PGSB	exon	126849044	126849089	.	+	.	ID=LotjaGi1g1v0700400.3.exon.3;Parent=LotjaGi1g1v0700400.3
LjG1.1_chr1	PGSB	CDS	126849044	126849089	.	+	0	ID=LotjaGi1g1v0700400.3.CDS.3;Parent=LotjaGi1g1v0700400.3
LjG1.1_chr1	PGSB	exon	126849396	126849595	.	+	.	ID=LotjaGi1g1v0700400.3.exon.4;Parent=LotjaGi1g1v0700400.3
LjG1.1_chr1	PGSB	CDS	126849396	126849595	.	+	2	ID=LotjaGi1g1v0700400.3.CDS.4;Parent=LotjaGi1g1v0700400.3
LjG1.1_chr1	PGSB	exon	126849688	126849828	.	+	.	ID=LotjaGi1g1v0700400.3.exon.5;Parent=LotjaGi1g1v0700400.3
LjG1.1_chr1	PGSB	CDS	126849688	126849828	.	+	0	ID=LotjaGi1g1v0700400.3.CDS.5;Parent=LotjaGi1g1v0700400.3
LjG1.1_chr1	PGSB	exon	126850651	126850734	.	+	.	ID=LotjaGi1g1v0700400.3.exon.6;Parent=LotjaGi1g1v0700400.3
LjG1.1_chr1	PGSB	CDS	126850651	126850734	.	+	0	ID=LotjaGi1g1v0700400.3.CDS.6;Parent=LotjaGi1g1v0700400.3
LjG1.1_chr1	PGSB	mRNA	126846565	126850734	.	+	.	ID=LotjaGi1g1v0700400.4;Parent=LotjaGi1g1v0700400;description=26S protease regulatory subunit;ahrdqual=***;GO=GO:0000166,GO:0005524,GO:0005737,GO:0006508,GO:0008233,GO:0016787,GO:0030163;IPR=IPR005937,IPR027417,IPR003959;Pfam=TIGR01242,SSF52540,PF00004;te-related=0
LjG1.1_chr1	PGSB	exon	126846565	126847047	.	+	.	ID=LotjaGi1g1v0700400.4.exon.1;Parent=LotjaGi1g1v0700400.4
LjG1.1_chr1	PGSB	CDS	126846565	126847047	.	+	0	ID=LotjaGi1g1v0700400.4.CDS.1;Parent=LotjaGi1g1v0700400.4
LjG1.1_chr1	PGSB	exon	126848120	126848365	.	+	.	ID=LotjaGi1g1v0700400.4.exon.2;Parent=LotjaGi1g1v0700400.4
LjG1.1_chr1	PGSB	CDS	126848120	126848365	.	+	0	ID=LotjaGi1g1v0700400.4.CDS.2;Parent=LotjaGi1g1v0700400.4
LjG1.1_chr1	PGSB	exon	126849044	126849213	.	+	.	ID=LotjaGi1g1v0700400.4.exon.3;Parent=LotjaGi1g1v0700400.4
LjG1.1_chr1	PGSB	CDS	126849044	126849213	.	+	0	ID=LotjaGi1g1v0700400.4.CDS.3;Parent=LotjaGi1g1v0700400.4
LjG1.1_chr1	PGSB	exon	126849379	126849595	.	+	.	ID=LotjaGi1g1v0700400.4.exon.4;Parent=LotjaGi1g1v0700400.4
LjG1.1_chr1	PGSB	CDS	126849379	126849595	.	+	1	ID=LotjaGi1g1v0700400.4.CDS.4;Parent=LotjaGi1g1v0700400.4
LjG1.1_chr1	PGSB	exon	126849688	126849828	.	+	.	ID=LotjaGi1g1v0700400.4.exon.5;Parent=LotjaGi1g1v0700400.4
LjG1.1_chr1	PGSB	CDS	126849688	126849828	.	+	0	ID=LotjaGi1g1v0700400.4.CDS.5;Parent=LotjaGi1g1v0700400.4
LjG1.1_chr1	PGSB	exon	126850035	126850052	.	+	.	ID=LotjaGi1g1v0700400.4.exon.6;Parent=LotjaGi1g1v0700400.4
LjG1.1_chr1	PGSB	CDS	126850035	126850052	.	+	0	ID=LotjaGi1g1v0700400.4.CDS.6;Parent=LotjaGi1g1v0700400.4
LjG1.1_chr1	PGSB	exon	126850651	126850734	.	+	.	ID=LotjaGi1g1v0700400.4.exon.7;Parent=LotjaGi1g1v0700400.4
LjG1.1_chr1	PGSB	CDS	126850651	126850734	.	+	0	ID=LotjaGi1g1v0700400.4.CDS.7;Parent=LotjaGi1g1v0700400.4
###
LjG1.1_chr1	PGSB	CDS	126850651	126850734	.	+	0	ID=LotjaGi1g1v0700400.4.CDS.7;Parent=LotjaGi1g1v0700400.4
LjG1.1_chr1	PGSB	gene	126852391	126855230	.	-	.	ID=LotjaGi1g1v0700500
LjG1.1_chr1	PGSB	mRNA	126852391	126855230	.	-	.	ID=LotjaGi1g1v0700500.1;Parent=LotjaGi1g1v0700500;description=Ankyrin repeat-containing protein;ahrdqual=***;IPR=IPR020683,IPR026961,IPR020683;Pfam=SSF48403,PF13962,PF12796,PF13637;te-related=0
LjG1.1_chr1	PGSB	three_prime_UTR	126852391	126852779	.	-	.	ID=LotjaGi1g1v0700500.1.three_prime_UTR.1;Parent=LotjaGi1g1v0700500.1
LjG1.1_chr1	PGSB	exon	126852391	126853652	.	-	.	ID=LotjaGi1g1v0700500.1.exon.1;Parent=LotjaGi1g1v0700500.1
LjG1.1_chr1	PGSB	CDS	126852780	126853652	.	-	0	ID=LotjaGi1g1v0700500.1.CDS.1;Parent=LotjaGi1g1v0700500.1
LjG1.1_chr1	PGSB	CDS	126854220	126854831	.	-	0	ID=LotjaGi1g1v0700500.1.CDS.2;Parent=LotjaGi1g1v0700500.1
LjG1.1_chr1	PGSB	exon	126854220	126855230	.	-	.	ID=LotjaGi1g1v0700500.1.exon.2;Parent=LotjaGi1g1v0700500.1
LjG1.1_chr1	PGSB	five_prime_UTR	126854832	126855230	.	-	.	ID=LotjaGi1g1v0700500.1.five_prime_UTR.2;Parent=LotjaGi1g1v0700500.1
###
LjG1.1_chr1	PGSB	five_prime_UTR	126854832	126855230	.	-	.	ID=LotjaGi1g1v0700500.1.five_prime_UTR.2;Parent=LotjaGi1g1v0700500.1
LjG1.1_chr1	PGSB	gene	126861687	126871041	.	-	.	ID=LotjaGi1g1v0700600
LjG1.1_chr1	PGSB	mRNA	126861687	126871041	.	-	.	ID=LotjaGi1g1v0700600.1;Parent=LotjaGi1g1v0700600;description=Transcription factor;ahrdqual=***;GO=GO:0046983;IPR=IPR011598,IPR011598;Pfam=PF00010,SSF47459;te-related=0
LjG1.1_chr1	PGSB	exon	126861687	126862701	.	-	.	ID=LotjaGi1g1v0700600.1.exon.1;Parent=LotjaGi1g1v0700600.1
LjG1.1_chr1	PGSB	three_prime_UTR	126861687	126862701	.	-	.	ID=LotjaGi1g1v0700600.1.three_prime_UTR.1;Parent=LotjaGi1g1v0700600.1
LjG1.1_chr1	PGSB	exon	126862782	126862876	.	-	.	ID=LotjaGi1g1v0700600.1.exon.2;Parent=LotjaGi1g1v0700600.1
LjG1.1_chr1	PGSB	three_prime_UTR	126862782	126862876	.	-	.	ID=LotjaGi1g1v0700600.1.three_prime_UTR.2;Parent=LotjaGi1g1v0700600.1
LjG1.1_chr1	PGSB	three_prime_UTR	126863198	126863201	.	-	.	ID=LotjaGi1g1v0700600.1.three_prime_UTR.3;Parent=LotjaGi1g1v0700600.1
LjG1.1_chr1	PGSB	exon	126863198	126863276	.	-	.	ID=LotjaGi1g1v0700600.1.exon.3;Parent=LotjaGi1g1v0700600.1
LjG1.1_chr1	PGSB	CDS	126863202	126863276	.	-	0	ID=LotjaGi1g1v0700600.1.CDS.1;Parent=LotjaGi1g1v0700600.1
LjG1.1_chr1	PGSB	exon	126865305	126865694	.	-	.	ID=LotjaGi1g1v0700600.1.exon.4;Parent=LotjaGi1g1v0700600.1
LjG1.1_chr1	PGSB	CDS	126865305	126865694	.	-	0	ID=LotjaGi1g1v0700600.1.CDS.2;Parent=LotjaGi1g1v0700600.1
LjG1.1_chr1	PGSB	exon	126866247	126866312	.	-	.	ID=LotjaGi1g1v0700600.1.exon.5;Parent=LotjaGi1g1v0700600.1
LjG1.1_chr1	PGSB	CDS	126866247	126866312	.	-	0	ID=LotjaGi1g1v0700600.1.CDS.3;Parent=LotjaGi1g1v0700600.1
LjG1.1_chr1	PGSB	exon	126866431	126866496	.	-	.	ID=LotjaGi1g1v0700600.1.exon.6;Parent=LotjaGi1g1v0700600.1
LjG1.1_chr1	PGSB	CDS	126866431	126866496	.	-	0	ID=LotjaGi1g1v0700600.1.CDS.4;Parent=LotjaGi1g1v0700600.1
LjG1.1_chr1	PGSB	exon	126866585	126866683	.	-	.	ID=LotjaGi1g1v0700600.1.exon.7;Parent=LotjaGi1g1v0700600.1
LjG1.1_chr1	PGSB	CDS	126866585	126866683	.	-	0	ID=LotjaGi1g1v0700600.1.CDS.5;Parent=LotjaGi1g1v0700600.1
LjG1.1_chr1	PGSB	exon	126869412	126870219	.	-	.	ID=LotjaGi1g1v0700600.1.exon.8;Parent=LotjaGi1g1v0700600.1
LjG1.1_chr1	PGSB	CDS	126869412	126870219	.	-	1	ID=LotjaGi1g1v0700600.1.CDS.6;Parent=LotjaGi1g1v0700600.1
LjG1.1_chr1	PGSB	CDS	126870474	126870577	.	-	0	ID=LotjaGi1g1v0700600.1.CDS.7;Parent=LotjaGi1g1v0700600.1
LjG1.1_chr1	PGSB	exon	126870474	126871041	.	-	.	ID=LotjaGi1g1v0700600.1.exon.9;Parent=LotjaGi1g1v0700600.1
LjG1.1_chr1	PGSB	five_prime_UTR	126870578	126871041	.	-	.	ID=LotjaGi1g1v0700600.1.five_prime_UTR.4;Parent=LotjaGi1g1v0700600.1
###
LjG1.1_chr1	PGSB	five_prime_UTR	126870578	126871041	.	-	.	ID=LotjaGi1g1v0700600.1.five_prime_UTR.4;Parent=LotjaGi1g1v0700600.1
LjG1.1_chr1	PGSB	gene	126879241	126880038	.	-	.	ID=LotjaGi1g1v0700700
LjG1.1_chr1	PGSB	mRNA	126879241	126880038	.	-	.	ID=LotjaGi1g1v0700700.1;Parent=LotjaGi1g1v0700700;description=response regulator 24;ahrdqual=***;IPR=IPR011006,IPR001789;Pfam=SSF52172,PF00072;te-related=0
LjG1.1_chr1	PGSB	three_prime_UTR	126879241	126879255	.	-	.	ID=LotjaGi1g1v0700700.1.three_prime_UTR.1;Parent=LotjaGi1g1v0700700.1
LjG1.1_chr1	PGSB	exon	126879241	126879447	.	-	.	ID=LotjaGi1g1v0700700.1.exon.1;Parent=LotjaGi1g1v0700700.1
LjG1.1_chr1	PGSB	CDS	126879256	126879447	.	-	0	ID=LotjaGi1g1v0700700.1.CDS.1;Parent=LotjaGi1g1v0700700.1
LjG1.1_chr1	PGSB	CDS	126879787	126879987	.	-	0	ID=LotjaGi1g1v0700700.1.CDS.2;Parent=LotjaGi1g1v0700700.1
LjG1.1_chr1	PGSB	exon	126879787	126880038	.	-	.	ID=LotjaGi1g1v0700700.1.exon.2;Parent=LotjaGi1g1v0700700.1
LjG1.1_chr1	PGSB	five_prime_UTR	126879988	126880038	.	-	.	ID=LotjaGi1g1v0700700.1.five_prime_UTR.2;Parent=LotjaGi1g1v0700700.1
###
LjG1.1_chr1	PGSB	five_prime_UTR	126879988	126880038	.	-	.	ID=LotjaGi1g1v0700700.1.five_prime_UTR.2;Parent=LotjaGi1g1v0700700.1
LjG1.1_chr1	PGSB	gene	126885940	126887072	.	-	.	ID=LotjaGi1g1v0700800
LjG1.1_chr1	PGSB	mRNA	126885940	126887072	.	-	.	ID=LotjaGi1g1v0700800.1;Parent=LotjaGi1g1v0700800;description=Response regulator 24, putative;ahrdqual=***;GO=GO:0000160,GO:0005622;IPR=IPR001789,IPR011006;Pfam=PF00072,SSF52172;te-related=0
LjG1.1_chr1	PGSB	three_prime_UTR	126885940	126886175	.	-	.	ID=LotjaGi1g1v0700800.1.three_prime_UTR.1;Parent=LotjaGi1g1v0700800.1
LjG1.1_chr1	PGSB	exon	126885940	126886361	.	-	.	ID=LotjaGi1g1v0700800.1.exon.1;Parent=LotjaGi1g1v0700800.1
LjG1.1_chr1	PGSB	CDS	126886176	126886361	.	-	0	ID=LotjaGi1g1v0700800.1.CDS.1;Parent=LotjaGi1g1v0700800.1
LjG1.1_chr1	PGSB	CDS	126886582	126886818	.	-	0	ID=LotjaGi1g1v0700800.1.CDS.2;Parent=LotjaGi1g1v0700800.1
LjG1.1_chr1	PGSB	exon	126886582	126886848	.	-	.	ID=LotjaGi1g1v0700800.1.exon.2;Parent=LotjaGi1g1v0700800.1
LjG1.1_chr1	PGSB	five_prime_UTR	126886819	126886848	.	-	.	ID=LotjaGi1g1v0700800.1.five_prime_UTR.2;Parent=LotjaGi1g1v0700800.1
LjG1.1_chr1	PGSB	exon	126886968	126887072	.	-	.	ID=LotjaGi1g1v0700800.1.exon.3;Parent=LotjaGi1g1v0700800.1
LjG1.1_chr1	PGSB	five_prime_UTR	126886968	126887072	.	-	.	ID=LotjaGi1g1v0700800.1.five_prime_UTR.3;Parent=LotjaGi1g1v0700800.1
###
LjG1.1_chr1	PGSB	five_prime_UTR	126886968	126887072	.	-	.	ID=LotjaGi1g1v0700800.1.five_prime_UTR.3;Parent=LotjaGi1g1v0700800.1
LjG1.1_chr1	PGSB	gene	126892954	126910972	.	-	.	ID=LotjaGi1g1v0700900
LjG1.1_chr1	PGSB	mRNA	126892954	126910972	.	-	.	ID=LotjaGi1g1v0700900.1;Parent=LotjaGi1g1v0700900;description=CLIP-associating-like protein;ahrdqual=***;IPR=IPR000357,IPR016024,IPR016024,IPR016024,IPR016024,IPR016024,IPR032878,IPR024395,IPR024395;Pfam=PF02985,SSF48371,SSF48371,SSF48371,SSF48371,SSF48371,PF12755,PF12348,PF12348;te-related=0
LjG1.1_chr1	PGSB	three_prime_UTR	126892954	126894921	.	-	.	ID=LotjaGi1g1v0700900.1.three_prime_UTR.1;Parent=LotjaGi1g1v0700900.1
LjG1.1_chr1	PGSB	exon	126892954	126895083	.	-	.	ID=LotjaGi1g1v0700900.1.exon.1;Parent=LotjaGi1g1v0700900.1
LjG1.1_chr1	PGSB	CDS	126894922	126895083	.	-	0	ID=LotjaGi1g1v0700900.1.CDS.1;Parent=LotjaGi1g1v0700900.1
LjG1.1_chr1	PGSB	exon	126895512	126895613	.	-	.	ID=LotjaGi1g1v0700900.1.exon.2;Parent=LotjaGi1g1v0700900.1
LjG1.1_chr1	PGSB	CDS	126895512	126895613	.	-	0	ID=LotjaGi1g1v0700900.1.CDS.2;Parent=LotjaGi1g1v0700900.1
LjG1.1_chr1	PGSB	exon	126896185	126896253	.	-	.	ID=LotjaGi1g1v0700900.1.exon.3;Parent=LotjaGi1g1v0700900.1
LjG1.1_chr1	PGSB	CDS	126896185	126896253	.	-	0	ID=LotjaGi1g1v0700900.1.CDS.3;Parent=LotjaGi1g1v0700900.1
LjG1.1_chr1	PGSB	exon	126896386	126896454	.	-	.	ID=LotjaGi1g1v0700900.1.exon.4;Parent=LotjaGi1g1v0700900.1
LjG1.1_chr1	PGSB	CDS	126896386	126896454	.	-	0	ID=LotjaGi1g1v0700900.1.CDS.4;Parent=LotjaGi1g1v0700900.1
LjG1.1_chr1	PGSB	exon	126896537	126896611	.	-	.	ID=LotjaGi1g1v0700900.1.exon.5;Parent=LotjaGi1g1v0700900.1
LjG1.1_chr1	PGSB	CDS	126896537	126896611	.	-	0	ID=LotjaGi1g1v0700900.1.CDS.5;Parent=LotjaGi1g1v0700900.1
LjG1.1_chr1	PGSB	exon	126896744	126896848	.	-	.	ID=LotjaGi1g1v0700900.1.exon.6;Parent=LotjaGi1g1v0700900.1
LjG1.1_chr1	PGSB	CDS	126896744	126896848	.	-	0	ID=LotjaGi1g1v0700900.1.CDS.6;Parent=LotjaGi1g1v0700900.1
LjG1.1_chr1	PGSB	exon	126897393	126897494	.	-	.	ID=LotjaGi1g1v0700900.1.exon.7;Parent=LotjaGi1g1v0700900.1
LjG1.1_chr1	PGSB	CDS	126897393	126897494	.	-	0	ID=LotjaGi1g1v0700900.1.CDS.7;Parent=LotjaGi1g1v0700900.1
LjG1.1_chr1	PGSB	exon	126898079	126899877	.	-	.	ID=LotjaGi1g1v0700900.1.exon.8;Parent=LotjaGi1g1v0700900.1
LjG1.1_chr1	PGSB	CDS	126898079	126899877	.	-	2	ID=LotjaGi1g1v0700900.1.CDS.8;Parent=LotjaGi1g1v0700900.1
LjG1.1_chr1	PGSB	exon	126900038	126900395	.	-	.	ID=LotjaGi1g1v0700900.1.exon.9;Parent=LotjaGi1g1v0700900.1
LjG1.1_chr1	PGSB	CDS	126900038	126900395	.	-	0	ID=LotjaGi1g1v0700900.1.CDS.9;Parent=LotjaGi1g1v0700900.1
LjG1.1_chr1	PGSB	exon	126900477	126900575	.	-	.	ID=LotjaGi1g1v0700900.1.exon.10;Parent=LotjaGi1g1v0700900.1
LjG1.1_chr1	PGSB	CDS	126900477	126900575	.	-	0	ID=LotjaGi1g1v0700900.1.CDS.10;Parent=LotjaGi1g1v0700900.1
LjG1.1_chr1	PGSB	exon	126901023	126901140	.	-	.	ID=LotjaGi1g1v0700900.1.exon.11;Parent=LotjaGi1g1v0700900.1
LjG1.1_chr1	PGSB	CDS	126901023	126901140	.	-	1	ID=LotjaGi1g1v0700900.1.CDS.11;Parent=LotjaGi1g1v0700900.1
LjG1.1_chr1	PGSB	exon	126901220	126901305	.	-	.	ID=LotjaGi1g1v0700900.1.exon.12;Parent=LotjaGi1g1v0700900.1
LjG1.1_chr1	PGSB	CDS	126901220	126901305	.	-	0	ID=LotjaGi1g1v0700900.1.CDS.12;Parent=LotjaGi1g1v0700900.1
LjG1.1_chr1	PGSB	exon	126901385	126901453	.	-	.	ID=LotjaGi1g1v0700900.1.exon.13;Parent=LotjaGi1g1v0700900.1
LjG1.1_chr1	PGSB	CDS	126901385	126901453	.	-	0	ID=LotjaGi1g1v0700900.1.CDS.13;Parent=LotjaGi1g1v0700900.1
LjG1.1_chr1	PGSB	exon	126901529	126901603	.	-	.	ID=LotjaGi1g1v0700900.1.exon.14;Parent=LotjaGi1g1v0700900.1
LjG1.1_chr1	PGSB	CDS	126901529	126901603	.	-	0	ID=LotjaGi1g1v0700900.1.CDS.14;Parent=LotjaGi1g1v0700900.1
LjG1.1_chr1	PGSB	exon	126902582	126902679	.	-	.	ID=LotjaGi1g1v0700900.1.exon.15;Parent=LotjaGi1g1v0700900.1
LjG1.1_chr1	PGSB	CDS	126902582	126902679	.	-	2	ID=LotjaGi1g1v0700900.1.CDS.15;Parent=LotjaGi1g1v0700900.1
LjG1.1_chr1	PGSB	exon	126903343	126903507	.	-	.	ID=LotjaGi1g1v0700900.1.exon.16;Parent=LotjaGi1g1v0700900.1
LjG1.1_chr1	PGSB	CDS	126903343	126903507	.	-	2	ID=LotjaGi1g1v0700900.1.CDS.16;Parent=LotjaGi1g1v0700900.1
LjG1.1_chr1	PGSB	exon	126905023	126905188	.	-	.	ID=LotjaGi1g1v0700900.1.exon.17;Parent=LotjaGi1g1v0700900.1
LjG1.1_chr1	PGSB	CDS	126905023	126905188	.	-	0	ID=LotjaGi1g1v0700900.1.CDS.17;Parent=LotjaGi1g1v0700900.1
LjG1.1_chr1	PGSB	exon	126905391	126905459	.	-	.	ID=LotjaGi1g1v0700900.1.exon.18;Parent=LotjaGi1g1v0700900.1
LjG1.1_chr1	PGSB	CDS	126905391	126905459	.	-	0	ID=LotjaGi1g1v0700900.1.CDS.18;Parent=LotjaGi1g1v0700900.1
LjG1.1_chr1	PGSB	exon	126906330	126906392	.	-	.	ID=LotjaGi1g1v0700900.1.exon.19;Parent=LotjaGi1g1v0700900.1
LjG1.1_chr1	PGSB	CDS	126906330	126906392	.	-	0	ID=LotjaGi1g1v0700900.1.CDS.19;Parent=LotjaGi1g1v0700900.1
LjG1.1_chr1	PGSB	exon	126906488	126906643	.	-	.	ID=LotjaGi1g1v0700900.1.exon.20;Parent=LotjaGi1g1v0700900.1
LjG1.1_chr1	PGSB	CDS	126906488	126906643	.	-	0	ID=LotjaGi1g1v0700900.1.CDS.20;Parent=LotjaGi1g1v0700900.1
LjG1.1_chr1	PGSB	CDS	126907984	126908316	.	-	0	ID=LotjaGi1g1v0700900.1.CDS.21;Parent=LotjaGi1g1v0700900.1
LjG1.1_chr1	PGSB	exon	126907984	126910972	.	-	.	ID=LotjaGi1g1v0700900.1.exon.21;Parent=LotjaGi1g1v0700900.1
LjG1.1_chr1	PGSB	five_prime_UTR	126908317	126910972	.	-	.	ID=LotjaGi1g1v0700900.1.five_prime_UTR.2;Parent=LotjaGi1g1v0700900.1
LjG1.1_chr1	PGSB	mRNA	126892954	126910972	.	-	.	ID=LotjaGi1g1v0700900.2;Parent=LotjaGi1g1v0700900;description=CLIP-associating-like protein;ahrdqual=***;IPR=IPR032878,IPR000357,IPR016024,IPR016024,IPR016024,IPR024395,IPR024395,IPR016024,IPR016024;Pfam=PF12755,PF02985,SSF48371,SSF48371,SSF48371,PF12348,PF12348,SSF48371,SSF48371;te-related=0
LjG1.1_chr1	PGSB	exon	126892954	126894251	.	-	.	ID=LotjaGi1g1v0700900.2.exon.1;Parent=LotjaGi1g1v0700900.2
LjG1.1_chr1	PGSB	three_prime_UTR	126892954	126894251	.	-	.	ID=LotjaGi1g1v0700900.2.three_prime_UTR.1;Parent=LotjaGi1g1v0700900.2
LjG1.1_chr1	PGSB	three_prime_UTR	126894333	126894921	.	-	.	ID=LotjaGi1g1v0700900.2.three_prime_UTR.2;Parent=LotjaGi1g1v0700900.2
LjG1.1_chr1	PGSB	exon	126894333	126895083	.	-	.	ID=LotjaGi1g1v0700900.2.exon.2;Parent=LotjaGi1g1v0700900.2
LjG1.1_chr1	PGSB	CDS	126894922	126895083	.	-	0	ID=LotjaGi1g1v0700900.2.CDS.1;Parent=LotjaGi1g1v0700900.2
LjG1.1_chr1	PGSB	exon	126895512	126895613	.	-	.	ID=LotjaGi1g1v0700900.2.exon.3;Parent=LotjaGi1g1v0700900.2
LjG1.1_chr1	PGSB	CDS	126895512	126895613	.	-	0	ID=LotjaGi1g1v0700900.2.CDS.2;Parent=LotjaGi1g1v0700900.2
LjG1.1_chr1	PGSB	exon	126896185	126896253	.	-	.	ID=LotjaGi1g1v0700900.2.exon.4;Parent=LotjaGi1g1v0700900.2
LjG1.1_chr1	PGSB	CDS	126896185	126896253	.	-	0	ID=LotjaGi1g1v0700900.2.CDS.3;Parent=LotjaGi1g1v0700900.2
LjG1.1_chr1	PGSB	exon	126896386	126896454	.	-	.	ID=LotjaGi1g1v0700900.2.exon.5;Parent=LotjaGi1g1v0700900.2
LjG1.1_chr1	PGSB	CDS	126896386	126896454	.	-	0	ID=LotjaGi1g1v0700900.2.CDS.4;Parent=LotjaGi1g1v0700900.2
LjG1.1_chr1	PGSB	exon	126896537	126896611	.	-	.	ID=LotjaGi1g1v0700900.2.exon.6;Parent=LotjaGi1g1v0700900.2
LjG1.1_chr1	PGSB	CDS	126896537	126896611	.	-	0	ID=LotjaGi1g1v0700900.2.CDS.5;Parent=LotjaGi1g1v0700900.2
LjG1.1_chr1	PGSB	exon	126896744	126896848	.	-	.	ID=LotjaGi1g1v0700900.2.exon.7;Parent=LotjaGi1g1v0700900.2
LjG1.1_chr1	PGSB	CDS	126896744	126896848	.	-	0	ID=LotjaGi1g1v0700900.2.CDS.6;Parent=LotjaGi1g1v0700900.2
LjG1.1_chr1	PGSB	exon	126897393	126897494	.	-	.	ID=LotjaGi1g1v0700900.2.exon.8;Parent=LotjaGi1g1v0700900.2
LjG1.1_chr1	PGSB	CDS	126897393	126897494	.	-	0	ID=LotjaGi1g1v0700900.2.CDS.7;Parent=LotjaGi1g1v0700900.2
LjG1.1_chr1	PGSB	exon	126898079	126899877	.	-	.	ID=LotjaGi1g1v0700900.2.exon.9;Parent=LotjaGi1g1v0700900.2
LjG1.1_chr1	PGSB	CDS	126898079	126899877	.	-	2	ID=LotjaGi1g1v0700900.2.CDS.8;Parent=LotjaGi1g1v0700900.2
LjG1.1_chr1	PGSB	exon	126900038	126900395	.	-	.	ID=LotjaGi1g1v0700900.2.exon.10;Parent=LotjaGi1g1v0700900.2
LjG1.1_chr1	PGSB	CDS	126900038	126900395	.	-	0	ID=LotjaGi1g1v0700900.2.CDS.9;Parent=LotjaGi1g1v0700900.2
LjG1.1_chr1	PGSB	exon	126900477	126900575	.	-	.	ID=LotjaGi1g1v0700900.2.exon.11;Parent=LotjaGi1g1v0700900.2
LjG1.1_chr1	PGSB	CDS	126900477	126900575	.	-	0	ID=LotjaGi1g1v0700900.2.CDS.10;Parent=LotjaGi1g1v0700900.2
LjG1.1_chr1	PGSB	exon	126901023	126901140	.	-	.	ID=LotjaGi1g1v0700900.2.exon.12;Parent=LotjaGi1g1v0700900.2
LjG1.1_chr1	PGSB	CDS	126901023	126901140	.	-	1	ID=LotjaGi1g1v0700900.2.CDS.11;Parent=LotjaGi1g1v0700900.2
LjG1.1_chr1	PGSB	exon	126901220	126901305	.	-	.	ID=LotjaGi1g1v0700900.2.exon.13;Parent=LotjaGi1g1v0700900.2
LjG1.1_chr1	PGSB	CDS	126901220	126901305	.	-	0	ID=LotjaGi1g1v0700900.2.CDS.12;Parent=LotjaGi1g1v0700900.2
LjG1.1_chr1	PGSB	exon	126901385	126901453	.	-	.	ID=LotjaGi1g1v0700900.2.exon.14;Parent=LotjaGi1g1v0700900.2
LjG1.1_chr1	PGSB	CDS	126901385	126901453	.	-	0	ID=LotjaGi1g1v0700900.2.CDS.13;Parent=LotjaGi1g1v0700900.2
LjG1.1_chr1	PGSB	exon	126901529	126901603	.	-	.	ID=LotjaGi1g1v0700900.2.exon.15;Parent=LotjaGi1g1v0700900.2
LjG1.1_chr1	PGSB	CDS	126901529	126901603	.	-	0	ID=LotjaGi1g1v0700900.2.CDS.14;Parent=LotjaGi1g1v0700900.2
LjG1.1_chr1	PGSB	exon	126902582	126902679	.	-	.	ID=LotjaGi1g1v0700900.2.exon.16;Parent=LotjaGi1g1v0700900.2
LjG1.1_chr1	PGSB	CDS	126902582	126902679	.	-	2	ID=LotjaGi1g1v0700900.2.CDS.15;Parent=LotjaGi1g1v0700900.2
LjG1.1_chr1	PGSB	exon	126903343	126903504	.	-	.	ID=LotjaGi1g1v0700900.2.exon.17;Parent=LotjaGi1g1v0700900.2
LjG1.1_chr1	PGSB	CDS	126903343	126903504	.	-	2	ID=LotjaGi1g1v0700900.2.CDS.16;Parent=LotjaGi1g1v0700900.2
LjG1.1_chr1	PGSB	exon	126905023	126905188	.	-	.	ID=LotjaGi1g1v0700900.2.exon.18;Parent=LotjaGi1g1v0700900.2
LjG1.1_chr1	PGSB	CDS	126905023	126905188	.	-	0	ID=LotjaGi1g1v0700900.2.CDS.17;Parent=LotjaGi1g1v0700900.2
LjG1.1_chr1	PGSB	exon	126905391	126905459	.	-	.	ID=LotjaGi1g1v0700900.2.exon.19;Parent=LotjaGi1g1v0700900.2
LjG1.1_chr1	PGSB	CDS	126905391	126905459	.	-	0	ID=LotjaGi1g1v0700900.2.CDS.18;Parent=LotjaGi1g1v0700900.2
LjG1.1_chr1	PGSB	exon	126906330	126906392	.	-	.	ID=LotjaGi1g1v0700900.2.exon.20;Parent=LotjaGi1g1v0700900.2
LjG1.1_chr1	PGSB	CDS	126906330	126906392	.	-	0	ID=LotjaGi1g1v0700900.2.CDS.19;Parent=LotjaGi1g1v0700900.2
LjG1.1_chr1	PGSB	exon	126906488	126906643	.	-	.	ID=LotjaGi1g1v0700900.2.exon.21;Parent=LotjaGi1g1v0700900.2
LjG1.1_chr1	PGSB	CDS	126906488	126906643	.	-	0	ID=LotjaGi1g1v0700900.2.CDS.20;Parent=LotjaGi1g1v0700900.2
LjG1.1_chr1	PGSB	CDS	126907984	126908316	.	-	0	ID=LotjaGi1g1v0700900.2.CDS.21;Parent=LotjaGi1g1v0700900.2
LjG1.1_chr1	PGSB	exon	126907984	126910972	.	-	.	ID=LotjaGi1g1v0700900.2.exon.22;Parent=LotjaGi1g1v0700900.2
LjG1.1_chr1	PGSB	five_prime_UTR	126908317	126910972	.	-	.	ID=LotjaGi1g1v0700900.2.five_prime_UTR.3;Parent=LotjaGi1g1v0700900.2
LjG1.1_chr1	PGSB	mRNA	126893119	126910062	.	-	.	ID=LotjaGi1g1v0700900.3;Parent=LotjaGi1g1v0700900;description=CLIP-associating-like protein;ahrdqual=***;te-related=0
LjG1.1_chr1	PGSB	three_prime_UTR	126893119	126894921	.	-	.	ID=LotjaGi1g1v0700900.3.three_prime_UTR.1;Parent=LotjaGi1g1v0700900.3
LjG1.1_chr1	PGSB	exon	126893119	126895083	.	-	.	ID=LotjaGi1g1v0700900.3.exon.1;Parent=LotjaGi1g1v0700900.3
LjG1.1_chr1	PGSB	CDS	126894922	126895083	.	-	0	ID=LotjaGi1g1v0700900.3.CDS.1;Parent=LotjaGi1g1v0700900.3
LjG1.1_chr1	PGSB	exon	126895512	126895613	.	-	.	ID=LotjaGi1g1v0700900.3.exon.2;Parent=LotjaGi1g1v0700900.3
LjG1.1_chr1	PGSB	CDS	126895512	126895613	.	-	0	ID=LotjaGi1g1v0700900.3.CDS.2;Parent=LotjaGi1g1v0700900.3
LjG1.1_chr1	PGSB	exon	126896185	126896253	.	-	.	ID=LotjaGi1g1v0700900.3.exon.3;Parent=LotjaGi1g1v0700900.3
LjG1.1_chr1	PGSB	CDS	126896185	126896253	.	-	0	ID=LotjaGi1g1v0700900.3.CDS.3;Parent=LotjaGi1g1v0700900.3
LjG1.1_chr1	PGSB	exon	126896386	126896454	.	-	.	ID=LotjaGi1g1v0700900.3.exon.4;Parent=LotjaGi1g1v0700900.3
LjG1.1_chr1	PGSB	CDS	126896386	126896454	.	-	0	ID=LotjaGi1g1v0700900.3.CDS.4;Parent=LotjaGi1g1v0700900.3
LjG1.1_chr1	PGSB	exon	126896537	126896611	.	-	.	ID=LotjaGi1g1v0700900.3.exon.5;Parent=LotjaGi1g1v0700900.3
LjG1.1_chr1	PGSB	CDS	126896537	126896611	.	-	0	ID=LotjaGi1g1v0700900.3.CDS.5;Parent=LotjaGi1g1v0700900.3
LjG1.1_chr1	PGSB	exon	126896744	126896848	.	-	.	ID=LotjaGi1g1v0700900.3.exon.6;Parent=LotjaGi1g1v0700900.3
LjG1.1_chr1	PGSB	CDS	126896744	126896848	.	-	0	ID=LotjaGi1g1v0700900.3.CDS.6;Parent=LotjaGi1g1v0700900.3
LjG1.1_chr1	PGSB	exon	126897393	126897494	.	-	.	ID=LotjaGi1g1v0700900.3.exon.7;Parent=LotjaGi1g1v0700900.3
LjG1.1_chr1	PGSB	CDS	126897393	126897494	.	-	0	ID=LotjaGi1g1v0700900.3.CDS.7;Parent=LotjaGi1g1v0700900.3
LjG1.1_chr1	PGSB	exon	126898079	126899877	.	-	.	ID=LotjaGi1g1v0700900.3.exon.8;Parent=LotjaGi1g1v0700900.3
LjG1.1_chr1	PGSB	CDS	126898079	126899877	.	-	2	ID=LotjaGi1g1v0700900.3.CDS.8;Parent=LotjaGi1g1v0700900.3
LjG1.1_chr1	PGSB	exon	126900038	126900395	.	-	.	ID=LotjaGi1g1v0700900.3.exon.9;Parent=LotjaGi1g1v0700900.3
LjG1.1_chr1	PGSB	CDS	126900038	126900395	.	-	0	ID=LotjaGi1g1v0700900.3.CDS.9;Parent=LotjaGi1g1v0700900.3
LjG1.1_chr1	PGSB	exon	126900477	126900575	.	-	.	ID=LotjaGi1g1v0700900.3.exon.10;Parent=LotjaGi1g1v0700900.3
LjG1.1_chr1	PGSB	CDS	126900477	126900575	.	-	0	ID=LotjaGi1g1v0700900.3.CDS.10;Parent=LotjaGi1g1v0700900.3
LjG1.1_chr1	PGSB	exon	126901023	126901140	.	-	.	ID=LotjaGi1g1v0700900.3.exon.11;Parent=LotjaGi1g1v0700900.3
LjG1.1_chr1	PGSB	CDS	126901023	126901140	.	-	1	ID=LotjaGi1g1v0700900.3.CDS.11;Parent=LotjaGi1g1v0700900.3
LjG1.1_chr1	PGSB	exon	126901220	126901305	.	-	.	ID=LotjaGi1g1v0700900.3.exon.12;Parent=LotjaGi1g1v0700900.3
LjG1.1_chr1	PGSB	CDS	126901220	126901305	.	-	0	ID=LotjaGi1g1v0700900.3.CDS.12;Parent=LotjaGi1g1v0700900.3
LjG1.1_chr1	PGSB	exon	126901385	126901453	.	-	.	ID=LotjaGi1g1v0700900.3.exon.13;Parent=LotjaGi1g1v0700900.3
LjG1.1_chr1	PGSB	CDS	126901385	126901453	.	-	0	ID=LotjaGi1g1v0700900.3.CDS.13;Parent=LotjaGi1g1v0700900.3
LjG1.1_chr1	PGSB	exon	126901529	126901603	.	-	.	ID=LotjaGi1g1v0700900.3.exon.14;Parent=LotjaGi1g1v0700900.3
LjG1.1_chr1	PGSB	CDS	126901529	126901603	.	-	0	ID=LotjaGi1g1v0700900.3.CDS.14;Parent=LotjaGi1g1v0700900.3
LjG1.1_chr1	PGSB	exon	126902582	126902679	.	-	.	ID=LotjaGi1g1v0700900.3.exon.15;Parent=LotjaGi1g1v0700900.3
LjG1.1_chr1	PGSB	CDS	126902582	126902679	.	-	2	ID=LotjaGi1g1v0700900.3.CDS.15;Parent=LotjaGi1g1v0700900.3
LjG1.1_chr1	PGSB	exon	126903343	126903504	.	-	.	ID=LotjaGi1g1v0700900.3.exon.16;Parent=LotjaGi1g1v0700900.3
LjG1.1_chr1	PGSB	CDS	126903343	126903504	.	-	2	ID=LotjaGi1g1v0700900.3.CDS.16;Parent=LotjaGi1g1v0700900.3
LjG1.1_chr1	PGSB	exon	126905023	126905188	.	-	.	ID=LotjaGi1g1v0700900.3.exon.17;Parent=LotjaGi1g1v0700900.3
LjG1.1_chr1	PGSB	CDS	126905023	126905188	.	-	0	ID=LotjaGi1g1v0700900.3.CDS.17;Parent=LotjaGi1g1v0700900.3
LjG1.1_chr1	PGSB	exon	126905391	126905459	.	-	.	ID=LotjaGi1g1v0700900.3.exon.18;Parent=LotjaGi1g1v0700900.3
LjG1.1_chr1	PGSB	CDS	126905391	126905459	.	-	0	ID=LotjaGi1g1v0700900.3.CDS.18;Parent=LotjaGi1g1v0700900.3
LjG1.1_chr1	PGSB	exon	126906330	126906392	.	-	.	ID=LotjaGi1g1v0700900.3.exon.19;Parent=LotjaGi1g1v0700900.3
LjG1.1_chr1	PGSB	CDS	126906330	126906392	.	-	0	ID=LotjaGi1g1v0700900.3.CDS.19;Parent=LotjaGi1g1v0700900.3
LjG1.1_chr1	PGSB	exon	126906488	126906643	.	-	.	ID=LotjaGi1g1v0700900.3.exon.20;Parent=LotjaGi1g1v0700900.3
LjG1.1_chr1	PGSB	CDS	126906488	126906643	.	-	0	ID=LotjaGi1g1v0700900.3.CDS.20;Parent=LotjaGi1g1v0700900.3
LjG1.1_chr1	PGSB	CDS	126907984	126908316	.	-	0	ID=LotjaGi1g1v0700900.3.CDS.21;Parent=LotjaGi1g1v0700900.3
LjG1.1_chr1	PGSB	exon	126907984	126910062	.	-	.	ID=LotjaGi1g1v0700900.3.exon.21;Parent=LotjaGi1g1v0700900.3
LjG1.1_chr1	PGSB	five_prime_UTR	126908317	126910062	.	-	.	ID=LotjaGi1g1v0700900.3.five_prime_UTR.2;Parent=LotjaGi1g1v0700900.3
###
LjG1.1_chr1	PGSB	five_prime_UTR	126908317	126910062	.	-	.	ID=LotjaGi1g1v0700900.3.five_prime_UTR.2;Parent=LotjaGi1g1v0700900.3
LjG1.1_chr1	PGSB	gene	126892954	126914998	.	+	.	ID=LotjaGi1g1v0701000
LjG1.1_chr1	PGSB	mRNA	126892954	126914998	.	+	.	ID=LotjaGi1g1v0701000.1;Parent=LotjaGi1g1v0701000;description=RNA-binding protein 48;ahrdqual=***;te-related=0
LjG1.1_chr1	PGSB	exon	126892954	126910510	.	+	.	ID=LotjaGi1g1v0701000.1.exon.1;Parent=LotjaGi1g1v0701000.1
LjG1.1_chr1	PGSB	five_prime_UTR	126892954	126910510	.	+	.	ID=LotjaGi1g1v0701000.1.five_prime_UTR.1;Parent=LotjaGi1g1v0701000.1
LjG1.1_chr1	PGSB	five_prime_UTR	126910627	126910694	.	+	.	ID=LotjaGi1g1v0701000.1.five_prime_UTR.2;Parent=LotjaGi1g1v0701000.1
LjG1.1_chr1	PGSB	exon	126910627	126910710	.	+	.	ID=LotjaGi1g1v0701000.1.exon.2;Parent=LotjaGi1g1v0701000.1
LjG1.1_chr1	PGSB	CDS	126910695	126910710	.	+	0	ID=LotjaGi1g1v0701000.1.CDS.1;Parent=LotjaGi1g1v0701000.1
LjG1.1_chr1	PGSB	exon	126910804	126910864	.	+	.	ID=LotjaGi1g1v0701000.1.exon.3;Parent=LotjaGi1g1v0701000.1
LjG1.1_chr1	PGSB	CDS	126910804	126910864	.	+	2	ID=LotjaGi1g1v0701000.1.CDS.2;Parent=LotjaGi1g1v0701000.1
LjG1.1_chr1	PGSB	exon	126911385	126911524	.	+	.	ID=LotjaGi1g1v0701000.1.exon.4;Parent=LotjaGi1g1v0701000.1
LjG1.1_chr1	PGSB	CDS	126911385	126911524	.	+	1	ID=LotjaGi1g1v0701000.1.CDS.3;Parent=LotjaGi1g1v0701000.1
LjG1.1_chr1	PGSB	exon	126911661	126911754	.	+	.	ID=LotjaGi1g1v0701000.1.exon.5;Parent=LotjaGi1g1v0701000.1
LjG1.1_chr1	PGSB	CDS	126911661	126911754	.	+	2	ID=LotjaGi1g1v0701000.1.CDS.4;Parent=LotjaGi1g1v0701000.1
LjG1.1_chr1	PGSB	exon	126911844	126911910	.	+	.	ID=LotjaGi1g1v0701000.1.exon.6;Parent=LotjaGi1g1v0701000.1
LjG1.1_chr1	PGSB	CDS	126911844	126911910	.	+	1	ID=LotjaGi1g1v0701000.1.CDS.5;Parent=LotjaGi1g1v0701000.1
LjG1.1_chr1	PGSB	exon	126912226	126912288	.	+	.	ID=LotjaGi1g1v0701000.1.exon.7;Parent=LotjaGi1g1v0701000.1
LjG1.1_chr1	PGSB	CDS	126912226	126912288	.	+	0	ID=LotjaGi1g1v0701000.1.CDS.6;Parent=LotjaGi1g1v0701000.1
LjG1.1_chr1	PGSB	CDS	126912370	126912447	.	+	0	ID=LotjaGi1g1v0701000.1.CDS.7;Parent=LotjaGi1g1v0701000.1
LjG1.1_chr1	PGSB	exon	126912370	126914998	.	+	.	ID=LotjaGi1g1v0701000.1.exon.8;Parent=LotjaGi1g1v0701000.1
LjG1.1_chr1	PGSB	three_prime_UTR	126912448	126914998	.	+	.	ID=LotjaGi1g1v0701000.1.three_prime_UTR.3;Parent=LotjaGi1g1v0701000.1
LjG1.1_chr1	PGSB	mRNA	126910624	126912671	.	+	.	ID=LotjaGi1g1v0701000.2;Parent=LotjaGi1g1v0701000;description=RNA-binding protein 48;ahrdqual=***;te-related=0
LjG1.1_chr1	PGSB	exon	126910624	126910710	.	+	.	ID=LotjaGi1g1v0701000.2.exon.1;Parent=LotjaGi1g1v0701000.2
LjG1.1_chr1	PGSB	five_prime_UTR	126910624	126910710	.	+	.	ID=LotjaGi1g1v0701000.2.five_prime_UTR.1;Parent=LotjaGi1g1v0701000.2
LjG1.1_chr1	PGSB	five_prime_UTR	126910784	126910793	.	+	.	ID=LotjaGi1g1v0701000.2.five_prime_UTR.2;Parent=LotjaGi1g1v0701000.2
LjG1.1_chr1	PGSB	exon	126910784	126910864	.	+	.	ID=LotjaGi1g1v0701000.2.exon.2;Parent=LotjaGi1g1v0701000.2
LjG1.1_chr1	PGSB	CDS	126910794	126910864	.	+	0	ID=LotjaGi1g1v0701000.2.CDS.1;Parent=LotjaGi1g1v0701000.2
LjG1.1_chr1	PGSB	exon	126911385	126911524	.	+	.	ID=LotjaGi1g1v0701000.2.exon.3;Parent=LotjaGi1g1v0701000.2
LjG1.1_chr1	PGSB	CDS	126911385	126911524	.	+	1	ID=LotjaGi1g1v0701000.2.CDS.2;Parent=LotjaGi1g1v0701000.2
LjG1.1_chr1	PGSB	exon	126911661	126911754	.	+	.	ID=LotjaGi1g1v0701000.2.exon.4;Parent=LotjaGi1g1v0701000.2
LjG1.1_chr1	PGSB	CDS	126911661	126911754	.	+	2	ID=LotjaGi1g1v0701000.2.CDS.3;Parent=LotjaGi1g1v0701000.2
LjG1.1_chr1	PGSB	exon	126911844	126911910	.	+	.	ID=LotjaGi1g1v0701000.2.exon.5;Parent=LotjaGi1g1v0701000.2
LjG1.1_chr1	PGSB	CDS	126911844	126911910	.	+	1	ID=LotjaGi1g1v0701000.2.CDS.4;Parent=LotjaGi1g1v0701000.2
LjG1.1_chr1	PGSB	exon	126912226	126912288	.	+	.	ID=LotjaGi1g1v0701000.2.exon.6;Parent=LotjaGi1g1v0701000.2
LjG1.1_chr1	PGSB	CDS	126912226	126912288	.	+	0	ID=LotjaGi1g1v0701000.2.CDS.5;Parent=LotjaGi1g1v0701000.2
LjG1.1_chr1	PGSB	CDS	126912370	126912447	.	+	0	ID=LotjaGi1g1v0701000.2.CDS.6;Parent=LotjaGi1g1v0701000.2
LjG1.1_chr1	PGSB	exon	126912370	126912671	.	+	.	ID=LotjaGi1g1v0701000.2.exon.7;Parent=LotjaGi1g1v0701000.2
LjG1.1_chr1	PGSB	three_prime_UTR	126912448	126912671	.	+	.	ID=LotjaGi1g1v0701000.2.three_prime_UTR.3;Parent=LotjaGi1g1v0701000.2
###
LjG1.1_chr1	PGSB	three_prime_UTR	126912448	126912671	.	+	.	ID=LotjaGi1g1v0701000.2.three_prime_UTR.3;Parent=LotjaGi1g1v0701000.2
LjG1.1_chr1	PGSB	gene	126919014	126926264	.	-	.	ID=LotjaGi1g1v0701100
LjG1.1_chr1	PGSB	mRNA	126919014	126926264	.	-	.	ID=LotjaGi1g1v0701100.1;Parent=LotjaGi1g1v0701100;description=Leucine-rich repeat, ribonuclease inhibitor subtype;ahrdqual=***;IPR=IPR001611,IPR001611;Pfam=PF13516,PF13516,SSF52047,SSF52047;te-related=0
LjG1.1_chr1	PGSB	three_prime_UTR	126919014	126919710	.	-	.	ID=LotjaGi1g1v0701100.1.three_prime_UTR.1;Parent=LotjaGi1g1v0701100.1
LjG1.1_chr1	PGSB	exon	126919014	126919862	.	-	.	ID=LotjaGi1g1v0701100.1.exon.1;Parent=LotjaGi1g1v0701100.1
LjG1.1_chr1	PGSB	CDS	126919711	126919862	.	-	2	ID=LotjaGi1g1v0701100.1.CDS.1;Parent=LotjaGi1g1v0701100.1
LjG1.1_chr1	PGSB	exon	126920211	126920356	.	-	.	ID=LotjaGi1g1v0701100.1.exon.2;Parent=LotjaGi1g1v0701100.1
LjG1.1_chr1	PGSB	CDS	126920211	126920356	.	-	1	ID=LotjaGi1g1v0701100.1.CDS.2;Parent=LotjaGi1g1v0701100.1
LjG1.1_chr1	PGSB	exon	126920437	126920580	.	-	.	ID=LotjaGi1g1v0701100.1.exon.3;Parent=LotjaGi1g1v0701100.1
LjG1.1_chr1	PGSB	CDS	126920437	126920580	.	-	1	ID=LotjaGi1g1v0701100.1.CDS.3;Parent=LotjaGi1g1v0701100.1
LjG1.1_chr1	PGSB	exon	126920661	126920831	.	-	.	ID=LotjaGi1g1v0701100.1.exon.4;Parent=LotjaGi1g1v0701100.1
LjG1.1_chr1	PGSB	CDS	126920661	126920831	.	-	1	ID=LotjaGi1g1v0701100.1.CDS.4;Parent=LotjaGi1g1v0701100.1
LjG1.1_chr1	PGSB	exon	126920915	126921028	.	-	.	ID=LotjaGi1g1v0701100.1.exon.5;Parent=LotjaGi1g1v0701100.1
LjG1.1_chr1	PGSB	CDS	126920915	126921028	.	-	1	ID=LotjaGi1g1v0701100.1.CDS.5;Parent=LotjaGi1g1v0701100.1
LjG1.1_chr1	PGSB	exon	126921328	126921431	.	-	.	ID=LotjaGi1g1v0701100.1.exon.6;Parent=LotjaGi1g1v0701100.1
LjG1.1_chr1	PGSB	CDS	126921328	126921431	.	-	0	ID=LotjaGi1g1v0701100.1.CDS.6;Parent=LotjaGi1g1v0701100.1
LjG1.1_chr1	PGSB	exon	126921513	126921633	.	-	.	ID=LotjaGi1g1v0701100.1.exon.7;Parent=LotjaGi1g1v0701100.1
LjG1.1_chr1	PGSB	CDS	126921513	126921633	.	-	1	ID=LotjaGi1g1v0701100.1.CDS.7;Parent=LotjaGi1g1v0701100.1
LjG1.1_chr1	PGSB	exon	126922088	126922317	.	-	.	ID=LotjaGi1g1v0701100.1.exon.8;Parent=LotjaGi1g1v0701100.1
LjG1.1_chr1	PGSB	CDS	126922088	126922317	.	-	0	ID=LotjaGi1g1v0701100.1.CDS.8;Parent=LotjaGi1g1v0701100.1
LjG1.1_chr1	PGSB	exon	126922565	126922627	.	-	.	ID=LotjaGi1g1v0701100.1.exon.9;Parent=LotjaGi1g1v0701100.1
LjG1.1_chr1	PGSB	CDS	126922565	126922627	.	-	0	ID=LotjaGi1g1v0701100.1.CDS.9;Parent=LotjaGi1g1v0701100.1
LjG1.1_chr1	PGSB	exon	126923253	126923295	.	-	.	ID=LotjaGi1g1v0701100.1.exon.10;Parent=LotjaGi1g1v0701100.1
LjG1.1_chr1	PGSB	CDS	126923253	126923295	.	-	1	ID=LotjaGi1g1v0701100.1.CDS.10;Parent=LotjaGi1g1v0701100.1
LjG1.1_chr1	PGSB	exon	126924352	126924454	.	-	.	ID=LotjaGi1g1v0701100.1.exon.11;Parent=LotjaGi1g1v0701100.1
LjG1.1_chr1	PGSB	CDS	126924352	126924454	.	-	2	ID=LotjaGi1g1v0701100.1.CDS.11;Parent=LotjaGi1g1v0701100.1
LjG1.1_chr1	PGSB	exon	126924928	126925001	.	-	.	ID=LotjaGi1g1v0701100.1.exon.12;Parent=LotjaGi1g1v0701100.1
LjG1.1_chr1	PGSB	CDS	126924928	126925001	.	-	1	ID=LotjaGi1g1v0701100.1.CDS.12;Parent=LotjaGi1g1v0701100.1
LjG1.1_chr1	PGSB	exon	126925095	126925211	.	-	.	ID=LotjaGi1g1v0701100.1.exon.13;Parent=LotjaGi1g1v0701100.1
LjG1.1_chr1	PGSB	CDS	126925095	126925211	.	-	1	ID=LotjaGi1g1v0701100.1.CDS.13;Parent=LotjaGi1g1v0701100.1
LjG1.1_chr1	PGSB	exon	126925305	126925373	.	-	.	ID=LotjaGi1g1v0701100.1.exon.14;Parent=LotjaGi1g1v0701100.1
LjG1.1_chr1	PGSB	CDS	126925305	126925373	.	-	1	ID=LotjaGi1g1v0701100.1.CDS.14;Parent=LotjaGi1g1v0701100.1
LjG1.1_chr1	PGSB	exon	126925703	126925814	.	-	.	ID=LotjaGi1g1v0701100.1.exon.15;Parent=LotjaGi1g1v0701100.1
LjG1.1_chr1	PGSB	CDS	126925703	126925814	.	-	2	ID=LotjaGi1g1v0701100.1.CDS.15;Parent=LotjaGi1g1v0701100.1
LjG1.1_chr1	PGSB	CDS	126925917	126925983	.	-	0	ID=LotjaGi1g1v0701100.1.CDS.16;Parent=LotjaGi1g1v0701100.1
LjG1.1_chr1	PGSB	exon	126925917	126926264	.	-	.	ID=LotjaGi1g1v0701100.1.exon.16;Parent=LotjaGi1g1v0701100.1
LjG1.1_chr1	PGSB	five_prime_UTR	126925984	126926264	.	-	.	ID=LotjaGi1g1v0701100.1.five_prime_UTR.2;Parent=LotjaGi1g1v0701100.1
###
LjG1.1_chr1	PGSB	five_prime_UTR	126925984	126926264	.	-	.	ID=LotjaGi1g1v0701100.1.five_prime_UTR.2;Parent=LotjaGi1g1v0701100.1
LjG1.1_chr1	PGSB	gene	126926781	126929883	.	-	.	ID=LotjaGi1g1v0701200
LjG1.1_chr1	PGSB	mRNA	126926781	126929883	.	-	.	ID=LotjaGi1g1v0701200.1;Parent=LotjaGi1g1v0701200;description=GDSL esterase/lipase;ahrdqual=***;GO=GO:0016491,GO:0016788,GO:0052886,GO:0052887,GO:0052889,GO:0055114;IPR=IPR013830,IPR013830,IPR013830,IPR001087;Pfam=SSF52266,SSF52266,SSF52266,PF00657;te-related=0
LjG1.1_chr1	PGSB	three_prime_UTR	126926781	126927077	.	-	.	ID=LotjaGi1g1v0701200.1.three_prime_UTR.1;Parent=LotjaGi1g1v0701200.1
LjG1.1_chr1	PGSB	exon	126926781	126927310	.	-	.	ID=LotjaGi1g1v0701200.1.exon.1;Parent=LotjaGi1g1v0701200.1
LjG1.1_chr1	PGSB	CDS	126927078	126927310	.	-	2	ID=LotjaGi1g1v0701200.1.CDS.1;Parent=LotjaGi1g1v0701200.1
LjG1.1_chr1	PGSB	exon	126927718	126927970	.	-	.	ID=LotjaGi1g1v0701200.1.exon.2;Parent=LotjaGi1g1v0701200.1
LjG1.1_chr1	PGSB	CDS	126927718	126927970	.	-	0	ID=LotjaGi1g1v0701200.1.CDS.2;Parent=LotjaGi1g1v0701200.1
LjG1.1_chr1	PGSB	exon	126928417	126928659	.	-	.	ID=LotjaGi1g1v0701200.1.exon.3;Parent=LotjaGi1g1v0701200.1
LjG1.1_chr1	PGSB	CDS	126928417	126928659	.	-	0	ID=LotjaGi1g1v0701200.1.CDS.3;Parent=LotjaGi1g1v0701200.1
LjG1.1_chr1	PGSB	exon	126928806	126928933	.	-	.	ID=LotjaGi1g1v0701200.1.exon.4;Parent=LotjaGi1g1v0701200.1
LjG1.1_chr1	PGSB	CDS	126928806	126928933	.	-	2	ID=LotjaGi1g1v0701200.1.CDS.4;Parent=LotjaGi1g1v0701200.1
LjG1.1_chr1	PGSB	CDS	126929349	126929598	.	-	0	ID=LotjaGi1g1v0701200.1.CDS.5;Parent=LotjaGi1g1v0701200.1
LjG1.1_chr1	PGSB	exon	126929349	126929883	.	-	.	ID=LotjaGi1g1v0701200.1.exon.5;Parent=LotjaGi1g1v0701200.1
LjG1.1_chr1	PGSB	five_prime_UTR	126929599	126929883	.	-	.	ID=LotjaGi1g1v0701200.1.five_prime_UTR.2;Parent=LotjaGi1g1v0701200.1
###
LjG1.1_chr1	PGSB	five_prime_UTR	126929599	126929883	.	-	.	ID=LotjaGi1g1v0701200.1.five_prime_UTR.2;Parent=LotjaGi1g1v0701200.1
LjG1.1_chr1	PGSB	gene	126940432	126946503	.	-	.	ID=LotjaGi1g1v0701300
LjG1.1_chr1	PGSB	mRNA	126940432	126946503	.	-	.	ID=LotjaGi1g1v0701300.1;Parent=LotjaGi1g1v0701300;description=methyl-coenzyme M reductase II subunit gamma, putative (DUF3741);ahrdqual=***;IPR=IPR022212,IPR032795,IPR025486;Pfam=PF12552,PF14383,PF14309;te-related=0
LjG1.1_chr1	PGSB	three_prime_UTR	126940432	126941341	.	-	.	ID=LotjaGi1g1v0701300.1.three_prime_UTR.1;Parent=LotjaGi1g1v0701300.1
LjG1.1_chr1	PGSB	exon	126940432	126942075	.	-	.	ID=LotjaGi1g1v0701300.1.exon.1;Parent=LotjaGi1g1v0701300.1
LjG1.1_chr1	PGSB	CDS	126941342	126942075	.	-	2	ID=LotjaGi1g1v0701300.1.CDS.1;Parent=LotjaGi1g1v0701300.1
LjG1.1_chr1	PGSB	exon	126942183	126942333	.	-	.	ID=LotjaGi1g1v0701300.1.exon.2;Parent=LotjaGi1g1v0701300.1
LjG1.1_chr1	PGSB	CDS	126942183	126942333	.	-	0	ID=LotjaGi1g1v0701300.1.CDS.2;Parent=LotjaGi1g1v0701300.1
LjG1.1_chr1	PGSB	exon	126943005	126944864	.	-	.	ID=LotjaGi1g1v0701300.1.exon.3;Parent=LotjaGi1g1v0701300.1
LjG1.1_chr1	PGSB	CDS	126943005	126944864	.	-	0	ID=LotjaGi1g1v0701300.1.CDS.3;Parent=LotjaGi1g1v0701300.1
LjG1.1_chr1	PGSB	exon	126945015	126945094	.	-	.	ID=LotjaGi1g1v0701300.1.exon.4;Parent=LotjaGi1g1v0701300.1
LjG1.1_chr1	PGSB	CDS	126945015	126945094	.	-	2	ID=LotjaGi1g1v0701300.1.CDS.4;Parent=LotjaGi1g1v0701300.1
LjG1.1_chr1	PGSB	CDS	126945620	126945758	.	-	0	ID=LotjaGi1g1v0701300.1.CDS.5;Parent=LotjaGi1g1v0701300.1
LjG1.1_chr1	PGSB	exon	126945620	126945766	.	-	.	ID=LotjaGi1g1v0701300.1.exon.5;Parent=LotjaGi1g1v0701300.1
LjG1.1_chr1	PGSB	five_prime_UTR	126945759	126945766	.	-	.	ID=LotjaGi1g1v0701300.1.five_prime_UTR.2;Parent=LotjaGi1g1v0701300.1
LjG1.1_chr1	PGSB	exon	126946303	126946503	.	-	.	ID=LotjaGi1g1v0701300.1.exon.6;Parent=LotjaGi1g1v0701300.1
LjG1.1_chr1	PGSB	five_prime_UTR	126946303	126946503	.	-	.	ID=LotjaGi1g1v0701300.1.five_prime_UTR.3;Parent=LotjaGi1g1v0701300.1
LjG1.1_chr1	PGSB	mRNA	126941130	126945385	.	-	.	ID=LotjaGi1g1v0701300.2;Parent=LotjaGi1g1v0701300;description=methyl-coenzyme M reductase II subunit gamma, putative (DUF3741);ahrdqual=***;IPR=IPR022212,IPR032795,IPR025486;Pfam=PF12552,PF14383,PF14309;te-related=0
LjG1.1_chr1	PGSB	three_prime_UTR	126941130	126941341	.	-	.	ID=LotjaGi1g1v0701300.2.three_prime_UTR.1;Parent=LotjaGi1g1v0701300.2
LjG1.1_chr1	PGSB	exon	126941130	126942075	.	-	.	ID=LotjaGi1g1v0701300.2.exon.1;Parent=LotjaGi1g1v0701300.2
LjG1.1_chr1	PGSB	CDS	126941342	126942075	.	-	2	ID=LotjaGi1g1v0701300.2.CDS.1;Parent=LotjaGi1g1v0701300.2
LjG1.1_chr1	PGSB	exon	126942183	126942333	.	-	.	ID=LotjaGi1g1v0701300.2.exon.2;Parent=LotjaGi1g1v0701300.2
LjG1.1_chr1	PGSB	CDS	126942183	126942333	.	-	0	ID=LotjaGi1g1v0701300.2.CDS.2;Parent=LotjaGi1g1v0701300.2
LjG1.1_chr1	PGSB	exon	126943005	126944864	.	-	.	ID=LotjaGi1g1v0701300.2.exon.3;Parent=LotjaGi1g1v0701300.2
LjG1.1_chr1	PGSB	CDS	126943005	126944864	.	-	0	ID=LotjaGi1g1v0701300.2.CDS.3;Parent=LotjaGi1g1v0701300.2
LjG1.1_chr1	PGSB	CDS	126945015	126945053	.	-	0	ID=LotjaGi1g1v0701300.2.CDS.4;Parent=LotjaGi1g1v0701300.2
LjG1.1_chr1	PGSB	exon	126945015	126945094	.	-	.	ID=LotjaGi1g1v0701300.2.exon.4;Parent=LotjaGi1g1v0701300.2
LjG1.1_chr1	PGSB	five_prime_UTR	126945054	126945094	.	-	.	ID=LotjaGi1g1v0701300.2.five_prime_UTR.2;Parent=LotjaGi1g1v0701300.2
LjG1.1_chr1	PGSB	exon	126945346	126945385	.	-	.	ID=LotjaGi1g1v0701300.2.exon.5;Parent=LotjaGi1g1v0701300.2
LjG1.1_chr1	PGSB	five_prime_UTR	126945346	126945385	.	-	.	ID=LotjaGi1g1v0701300.2.five_prime_UTR.3;Parent=LotjaGi1g1v0701300.2
###
LjG1.1_chr1	PGSB	five_prime_UTR	126945346	126945385	.	-	.	ID=LotjaGi1g1v0701300.2.five_prime_UTR.3;Parent=LotjaGi1g1v0701300.2
LjG1.1_chr1	PGSB	gene	126957992	126960257	.	+	.	ID=LotjaGi1g1v0701400_LC
LjG1.1_chr1	PGSB	mRNA	126957992	126960257	.	+	.	ID=LotjaGi1g1v0701400_LC.1;Parent=LotjaGi1g1v0701400_LC;description=TOM1-like protein 2;ahrdqual=***;GO=GO:0005622,GO:0006886;IPR=IPR008942,IPR002014,IPR004152;Pfam=SSF89009,SSF48464,PF00790,PF03127;te-related=0
LjG1.1_chr1	PGSB	five_prime_UTR	126957992	126958136	.	+	.	ID=LotjaGi1g1v0701400_LC.1.five_prime_UTR.1;Parent=LotjaGi1g1v0701400_LC.1
LjG1.1_chr1	PGSB	exon	126957992	126958580	.	+	.	ID=LotjaGi1g1v0701400_LC.1.exon.1;Parent=LotjaGi1g1v0701400_LC.1
LjG1.1_chr1	PGSB	CDS	126958137	126958580	.	+	0	ID=LotjaGi1g1v0701400_LC.1.CDS.1;Parent=LotjaGi1g1v0701400_LC.1
LjG1.1_chr1	PGSB	exon	126958951	126959235	.	+	.	ID=LotjaGi1g1v0701400_LC.1.exon.2;Parent=LotjaGi1g1v0701400_LC.1
LjG1.1_chr1	PGSB	CDS	126958951	126959235	.	+	0	ID=LotjaGi1g1v0701400_LC.1.CDS.2;Parent=LotjaGi1g1v0701400_LC.1
LjG1.1_chr1	PGSB	CDS	126959776	126960003	.	+	0	ID=LotjaGi1g1v0701400_LC.1.CDS.3;Parent=LotjaGi1g1v0701400_LC.1
LjG1.1_chr1	PGSB	exon	126959776	126960257	.	+	.	ID=LotjaGi1g1v0701400_LC.1.exon.3;Parent=LotjaGi1g1v0701400_LC.1
LjG1.1_chr1	PGSB	three_prime_UTR	126960004	126960257	.	+	.	ID=LotjaGi1g1v0701400_LC.1.three_prime_UTR.2;Parent=LotjaGi1g1v0701400_LC.1
###
LjG1.1_chr1	PGSB	three_prime_UTR	126960004	126960257	.	+	.	ID=LotjaGi1g1v0701400_LC.1.three_prime_UTR.2;Parent=LotjaGi1g1v0701400_LC.1
LjG1.1_chr1	PGSB	gene	126984907	126987173	.	-	.	ID=LotjaGi1g1v0701500
LjG1.1_chr1	PGSB	mRNA	126984907	126987173	.	-	.	ID=LotjaGi1g1v0701500.1;Parent=LotjaGi1g1v0701500;description=Flavin-containing monooxygenase;ahrdqual=***;IPR=IPR023753,IPR023753,IPR023753,IPR020946;Pfam=SSF51905,SSF51905,SSF51905,PF00743;te-related=0
LjG1.1_chr1	PGSB	three_prime_UTR	126984907	126985386	.	-	.	ID=LotjaGi1g1v0701500.1.three_prime_UTR.1;Parent=LotjaGi1g1v0701500.1
LjG1.1_chr1	PGSB	exon	126984907	126985617	.	-	.	ID=LotjaGi1g1v0701500.1.exon.1;Parent=LotjaGi1g1v0701500.1
LjG1.1_chr1	PGSB	CDS	126985387	126985617	.	-	0	ID=LotjaGi1g1v0701500.1.CDS.1;Parent=LotjaGi1g1v0701500.1
LjG1.1_chr1	PGSB	exon	126985732	126986103	.	-	.	ID=LotjaGi1g1v0701500.1.exon.2;Parent=LotjaGi1g1v0701500.1
LjG1.1_chr1	PGSB	CDS	126985732	126986103	.	-	0	ID=LotjaGi1g1v0701500.1.CDS.2;Parent=LotjaGi1g1v0701500.1
LjG1.1_chr1	PGSB	CDS	126986205	126986852	.	-	0	ID=LotjaGi1g1v0701500.1.CDS.3;Parent=LotjaGi1g1v0701500.1
LjG1.1_chr1	PGSB	exon	126986205	126987173	.	-	.	ID=LotjaGi1g1v0701500.1.exon.3;Parent=LotjaGi1g1v0701500.1
LjG1.1_chr1	PGSB	five_prime_UTR	126986853	126987173	.	-	.	ID=LotjaGi1g1v0701500.1.five_prime_UTR.2;Parent=LotjaGi1g1v0701500.1
###
LjG1.1_chr1	PGSB	five_prime_UTR	126986853	126987173	.	-	.	ID=LotjaGi1g1v0701500.1.five_prime_UTR.2;Parent=LotjaGi1g1v0701500.1
LjG1.1_chr1	PGSB	gene	127013468	127020014	.	-	.	ID=LotjaGi1g1v0701600
LjG1.1_chr1	PGSB	mRNA	127013468	127020014	.	-	.	ID=LotjaGi1g1v0701600.1;Parent=LotjaGi1g1v0701600;description=PfkB family carbohydrate kinase;ahrdqual=***;GO=GO:0016301,GO:0016310,GO:0016740,GO:0016773;IPR=IPR029056,IPR029056,IPR011611,IPR011611;Pfam=SSF53613,SSF53613,PF00294,PF00294;te-related=0
LjG1.1_chr1	PGSB	exon	127013468	127014250	.	-	.	ID=LotjaGi1g1v0701600.1.exon.1;Parent=LotjaGi1g1v0701600.1
LjG1.1_chr1	PGSB	three_prime_UTR	127013468	127014250	.	-	.	ID=LotjaGi1g1v0701600.1.three_prime_UTR.1;Parent=LotjaGi1g1v0701600.1
LjG1.1_chr1	PGSB	three_prime_UTR	127014491	127015112	.	-	.	ID=LotjaGi1g1v0701600.1.three_prime_UTR.2;Parent=LotjaGi1g1v0701600.1
LjG1.1_chr1	PGSB	exon	127014491	127015196	.	-	.	ID=LotjaGi1g1v0701600.1.exon.2;Parent=LotjaGi1g1v0701600.1
LjG1.1_chr1	PGSB	CDS	127015113	127015196	.	-	0	ID=LotjaGi1g1v0701600.1.CDS.1;Parent=LotjaGi1g1v0701600.1
LjG1.1_chr1	PGSB	exon	127015311	127015363	.	-	.	ID=LotjaGi1g1v0701600.1.exon.3;Parent=LotjaGi1g1v0701600.1
LjG1.1_chr1	PGSB	CDS	127015311	127015363	.	-	2	ID=LotjaGi1g1v0701600.1.CDS.2;Parent=LotjaGi1g1v0701600.1
LjG1.1_chr1	PGSB	exon	127015773	127015911	.	-	.	ID=LotjaGi1g1v0701600.1.exon.4;Parent=LotjaGi1g1v0701600.1
LjG1.1_chr1	PGSB	CDS	127015773	127015911	.	-	0	ID=LotjaGi1g1v0701600.1.CDS.3;Parent=LotjaGi1g1v0701600.1
LjG1.1_chr1	PGSB	exon	127016649	127016746	.	-	.	ID=LotjaGi1g1v0701600.1.exon.5;Parent=LotjaGi1g1v0701600.1
LjG1.1_chr1	PGSB	CDS	127016649	127016746	.	-	2	ID=LotjaGi1g1v0701600.1.CDS.4;Parent=LotjaGi1g1v0701600.1
LjG1.1_chr1	PGSB	exon	127016884	127017010	.	-	.	ID=LotjaGi1g1v0701600.1.exon.6;Parent=LotjaGi1g1v0701600.1
LjG1.1_chr1	PGSB	CDS	127016884	127017010	.	-	0	ID=LotjaGi1g1v0701600.1.CDS.5;Parent=LotjaGi1g1v0701600.1
LjG1.1_chr1	PGSB	exon	127017402	127017512	.	-	.	ID=LotjaGi1g1v0701600.1.exon.7;Parent=LotjaGi1g1v0701600.1
LjG1.1_chr1	PGSB	CDS	127017402	127017512	.	-	0	ID=LotjaGi1g1v0701600.1.CDS.6;Parent=LotjaGi1g1v0701600.1
LjG1.1_chr1	PGSB	exon	127017879	127018029	.	-	.	ID=LotjaGi1g1v0701600.1.exon.8;Parent=LotjaGi1g1v0701600.1
LjG1.1_chr1	PGSB	CDS	127017879	127018029	.	-	1	ID=LotjaGi1g1v0701600.1.CDS.7;Parent=LotjaGi1g1v0701600.1
LjG1.1_chr1	PGSB	exon	127018584	127018636	.	-	.	ID=LotjaGi1g1v0701600.1.exon.9;Parent=LotjaGi1g1v0701600.1
LjG1.1_chr1	PGSB	CDS	127018584	127018636	.	-	0	ID=LotjaGi1g1v0701600.1.CDS.8;Parent=LotjaGi1g1v0701600.1
LjG1.1_chr1	PGSB	exon	127019331	127019405	.	-	.	ID=LotjaGi1g1v0701600.1.exon.10;Parent=LotjaGi1g1v0701600.1
LjG1.1_chr1	PGSB	CDS	127019331	127019405	.	-	0	ID=LotjaGi1g1v0701600.1.CDS.9;Parent=LotjaGi1g1v0701600.1
LjG1.1_chr1	PGSB	exon	127019485	127019745	.	-	.	ID=LotjaGi1g1v0701600.1.exon.11;Parent=LotjaGi1g1v0701600.1
LjG1.1_chr1	PGSB	CDS	127019485	127019745	.	-	0	ID=LotjaGi1g1v0701600.1.CDS.10;Parent=LotjaGi1g1v0701600.1
LjG1.1_chr1	PGSB	CDS	127019827	127019913	.	-	0	ID=LotjaGi1g1v0701600.1.CDS.11;Parent=LotjaGi1g1v0701600.1
LjG1.1_chr1	PGSB	exon	127019827	127020014	.	-	.	ID=LotjaGi1g1v0701600.1.exon.12;Parent=LotjaGi1g1v0701600.1
LjG1.1_chr1	PGSB	five_prime_UTR	127019914	127020014	.	-	.	ID=LotjaGi1g1v0701600.1.five_prime_UTR.3;Parent=LotjaGi1g1v0701600.1
LjG1.1_chr1	PGSB	mRNA	127015113	127017989	.	-	.	ID=LotjaGi1g1v0701600.2;Parent=LotjaGi1g1v0701600;description=PfkB family carbohydrate kinase;ahrdqual=***;GO=GO:0016301,GO:0016310,GO:0016740,GO:0016773;IPR=IPR029056,IPR029056,IPR011611,IPR011611;Pfam=SSF53613,SSF53613,PF00294,PF00294;te-related=0
LjG1.1_chr1	PGSB	exon	127015113	127015196	.	-	.	ID=LotjaGi1g1v0701600.2.exon.1;Parent=LotjaGi1g1v0701600.2
LjG1.1_chr1	PGSB	CDS	127015113	127015196	.	-	0	ID=LotjaGi1g1v0701600.2.CDS.1;Parent=LotjaGi1g1v0701600.2
LjG1.1_chr1	PGSB	exon	127015311	127015363	.	-	.	ID=LotjaGi1g1v0701600.2.exon.2;Parent=LotjaGi1g1v0701600.2
LjG1.1_chr1	PGSB	CDS	127015311	127015363	.	-	2	ID=LotjaGi1g1v0701600.2.CDS.2;Parent=LotjaGi1g1v0701600.2
LjG1.1_chr1	PGSB	exon	127015773	127015911	.	-	.	ID=LotjaGi1g1v0701600.2.exon.3;Parent=LotjaGi1g1v0701600.2
LjG1.1_chr1	PGSB	CDS	127015773	127015911	.	-	0	ID=LotjaGi1g1v0701600.2.CDS.3;Parent=LotjaGi1g1v0701600.2
LjG1.1_chr1	PGSB	exon	127016649	127016746	.	-	.	ID=LotjaGi1g1v0701600.2.exon.4;Parent=LotjaGi1g1v0701600.2
LjG1.1_chr1	PGSB	CDS	127016649	127016746	.	-	2	ID=LotjaGi1g1v0701600.2.CDS.4;Parent=LotjaGi1g1v0701600.2
LjG1.1_chr1	PGSB	exon	127016884	127017010	.	-	.	ID=LotjaGi1g1v0701600.2.exon.5;Parent=LotjaGi1g1v0701600.2
LjG1.1_chr1	PGSB	CDS	127016884	127017010	.	-	0	ID=LotjaGi1g1v0701600.2.CDS.5;Parent=LotjaGi1g1v0701600.2
LjG1.1_chr1	PGSB	exon	127017402	127017512	.	-	.	ID=LotjaGi1g1v0701600.2.exon.6;Parent=LotjaGi1g1v0701600.2
LjG1.1_chr1	PGSB	CDS	127017402	127017512	.	-	0	ID=LotjaGi1g1v0701600.2.CDS.6;Parent=LotjaGi1g1v0701600.2
LjG1.1_chr1	PGSB	CDS	127017879	127017986	.	-	0	ID=LotjaGi1g1v0701600.2.CDS.7;Parent=LotjaGi1g1v0701600.2
LjG1.1_chr1	PGSB	exon	127017879	127017989	.	-	.	ID=LotjaGi1g1v0701600.2.exon.7;Parent=LotjaGi1g1v0701600.2
###
LjG1.1_chr1	PGSB	exon	127017879	127017989	.	-	.	ID=LotjaGi1g1v0701600.2.exon.7;Parent=LotjaGi1g1v0701600.2
LjG1.1_chr1	PGSB	gene	127021322	127026102	.	-	.	ID=LotjaGi1g1v0701700
LjG1.1_chr1	PGSB	mRNA	127021322	127026050	.	-	.	ID=LotjaGi1g1v0701700.1;Parent=LotjaGi1g1v0701700;description=PfkB family carbohydrate kinase;ahrdqual=***;GO=GO:0016301,GO:0016310,GO:0016740,GO:0016773;IPR=IPR011611,IPR029056,IPR029056;Pfam=PF00294,SSF53613,SSF53613;te-related=0
LjG1.1_chr1	PGSB	three_prime_UTR	127021322	127021584	.	-	.	ID=LotjaGi1g1v0701700.1.three_prime_UTR.1;Parent=LotjaGi1g1v0701700.1
LjG1.1_chr1	PGSB	exon	127021322	127021692	.	-	.	ID=LotjaGi1g1v0701700.1.exon.1;Parent=LotjaGi1g1v0701700.1
LjG1.1_chr1	PGSB	CDS	127021585	127021692	.	-	0	ID=LotjaGi1g1v0701700.1.CDS.1;Parent=LotjaGi1g1v0701700.1
LjG1.1_chr1	PGSB	exon	127021829	127021881	.	-	.	ID=LotjaGi1g1v0701700.1.exon.2;Parent=LotjaGi1g1v0701700.1
LjG1.1_chr1	PGSB	CDS	127021829	127021881	.	-	2	ID=LotjaGi1g1v0701700.1.CDS.2;Parent=LotjaGi1g1v0701700.1
LjG1.1_chr1	PGSB	exon	127022237	127022375	.	-	.	ID=LotjaGi1g1v0701700.1.exon.3;Parent=LotjaGi1g1v0701700.1
LjG1.1_chr1	PGSB	CDS	127022237	127022375	.	-	0	ID=LotjaGi1g1v0701700.1.CDS.3;Parent=LotjaGi1g1v0701700.1
LjG1.1_chr1	PGSB	exon	127022508	127022605	.	-	.	ID=LotjaGi1g1v0701700.1.exon.4;Parent=LotjaGi1g1v0701700.1
LjG1.1_chr1	PGSB	CDS	127022508	127022605	.	-	2	ID=LotjaGi1g1v0701700.1.CDS.4;Parent=LotjaGi1g1v0701700.1
LjG1.1_chr1	PGSB	exon	127022817	127022946	.	-	.	ID=LotjaGi1g1v0701700.1.exon.5;Parent=LotjaGi1g1v0701700.1
LjG1.1_chr1	PGSB	CDS	127022817	127022946	.	-	0	ID=LotjaGi1g1v0701700.1.CDS.5;Parent=LotjaGi1g1v0701700.1
LjG1.1_chr1	PGSB	CDS	127023297	127023380	.	-	0	ID=LotjaGi1g1v0701700.1.CDS.6;Parent=LotjaGi1g1v0701700.1
LjG1.1_chr1	PGSB	exon	127023297	127023407	.	-	.	ID=LotjaGi1g1v0701700.1.exon.6;Parent=LotjaGi1g1v0701700.1
LjG1.1_chr1	PGSB	five_prime_UTR	127023381	127023407	.	-	.	ID=LotjaGi1g1v0701700.1.five_prime_UTR.2;Parent=LotjaGi1g1v0701700.1
LjG1.1_chr1	PGSB	exon	127023889	127024039	.	-	.	ID=LotjaGi1g1v0701700.1.exon.7;Parent=LotjaGi1g1v0701700.1
LjG1.1_chr1	PGSB	five_prime_UTR	127023889	127024039	.	-	.	ID=LotjaGi1g1v0701700.1.five_prime_UTR.3;Parent=LotjaGi1g1v0701700.1
LjG1.1_chr1	PGSB	exon	127024923	127025313	.	-	.	ID=LotjaGi1g1v0701700.1.exon.8;Parent=LotjaGi1g1v0701700.1
LjG1.1_chr1	PGSB	five_prime_UTR	127024923	127025313	.	-	.	ID=LotjaGi1g1v0701700.1.five_prime_UTR.4;Parent=LotjaGi1g1v0701700.1
LjG1.1_chr1	PGSB	exon	127025622	127025699	.	-	.	ID=LotjaGi1g1v0701700.1.exon.9;Parent=LotjaGi1g1v0701700.1
LjG1.1_chr1	PGSB	five_prime_UTR	127025622	127025699	.	-	.	ID=LotjaGi1g1v0701700.1.five_prime_UTR.5;Parent=LotjaGi1g1v0701700.1
LjG1.1_chr1	PGSB	exon	127025799	127025888	.	-	.	ID=LotjaGi1g1v0701700.1.exon.10;Parent=LotjaGi1g1v0701700.1
LjG1.1_chr1	PGSB	five_prime_UTR	127025799	127025888	.	-	.	ID=LotjaGi1g1v0701700.1.five_prime_UTR.6;Parent=LotjaGi1g1v0701700.1
LjG1.1_chr1	PGSB	exon	127025974	127026050	.	-	.	ID=LotjaGi1g1v0701700.1.exon.11;Parent=LotjaGi1g1v0701700.1
LjG1.1_chr1	PGSB	five_prime_UTR	127025974	127026050	.	-	.	ID=LotjaGi1g1v0701700.1.five_prime_UTR.7;Parent=LotjaGi1g1v0701700.1
LjG1.1_chr1	PGSB	mRNA	127021346	127026102	.	-	.	ID=LotjaGi1g1v0701700.2;Parent=LotjaGi1g1v0701700;description=PfkB family carbohydrate kinase;ahrdqual=***;GO=GO:0016301,GO:0016310,GO:0016740,GO:0016773;IPR=IPR029056,IPR029056,IPR011611,IPR011611;Pfam=SSF53613,SSF53613,PF00294,PF00294;te-related=0
LjG1.1_chr1	PGSB	three_prime_UTR	127021346	127021584	.	-	.	ID=LotjaGi1g1v0701700.2.three_prime_UTR.1;Parent=LotjaGi1g1v0701700.2
LjG1.1_chr1	PGSB	exon	127021346	127021692	.	-	.	ID=LotjaGi1g1v0701700.2.exon.1;Parent=LotjaGi1g1v0701700.2
LjG1.1_chr1	PGSB	CDS	127021585	127021692	.	-	0	ID=LotjaGi1g1v0701700.2.CDS.1;Parent=LotjaGi1g1v0701700.2
LjG1.1_chr1	PGSB	exon	127021829	127021881	.	-	.	ID=LotjaGi1g1v0701700.2.exon.2;Parent=LotjaGi1g1v0701700.2
LjG1.1_chr1	PGSB	CDS	127021829	127021881	.	-	2	ID=LotjaGi1g1v0701700.2.CDS.2;Parent=LotjaGi1g1v0701700.2
LjG1.1_chr1	PGSB	exon	127022237	127022375	.	-	.	ID=LotjaGi1g1v0701700.2.exon.3;Parent=LotjaGi1g1v0701700.2
LjG1.1_chr1	PGSB	CDS	127022237	127022375	.	-	0	ID=LotjaGi1g1v0701700.2.CDS.3;Parent=LotjaGi1g1v0701700.2
LjG1.1_chr1	PGSB	exon	127022508	127022605	.	-	.	ID=LotjaGi1g1v0701700.2.exon.4;Parent=LotjaGi1g1v0701700.2
LjG1.1_chr1	PGSB	CDS	127022508	127022605	.	-	2	ID=LotjaGi1g1v0701700.2.CDS.4;Parent=LotjaGi1g1v0701700.2
LjG1.1_chr1	PGSB	exon	127022817	127022946	.	-	.	ID=LotjaGi1g1v0701700.2.exon.5;Parent=LotjaGi1g1v0701700.2
LjG1.1_chr1	PGSB	CDS	127022817	127022946	.	-	0	ID=LotjaGi1g1v0701700.2.CDS.5;Parent=LotjaGi1g1v0701700.2
LjG1.1_chr1	PGSB	exon	127023297	127023407	.	-	.	ID=LotjaGi1g1v0701700.2.exon.6;Parent=LotjaGi1g1v0701700.2
LjG1.1_chr1	PGSB	CDS	127023297	127023407	.	-	0	ID=LotjaGi1g1v0701700.2.CDS.6;Parent=LotjaGi1g1v0701700.2
LjG1.1_chr1	PGSB	exon	127023889	127024039	.	-	.	ID=LotjaGi1g1v0701700.2.exon.7;Parent=LotjaGi1g1v0701700.2
LjG1.1_chr1	PGSB	CDS	127023889	127024039	.	-	1	ID=LotjaGi1g1v0701700.2.CDS.7;Parent=LotjaGi1g1v0701700.2
LjG1.1_chr1	PGSB	exon	127024923	127024975	.	-	.	ID=LotjaGi1g1v0701700.2.exon.8;Parent=LotjaGi1g1v0701700.2
LjG1.1_chr1	PGSB	CDS	127024923	127024975	.	-	0	ID=LotjaGi1g1v0701700.2.CDS.8;Parent=LotjaGi1g1v0701700.2
LjG1.1_chr1	PGSB	exon	127025239	127025313	.	-	.	ID=LotjaGi1g1v0701700.2.exon.9;Parent=LotjaGi1g1v0701700.2
LjG1.1_chr1	PGSB	CDS	127025239	127025313	.	-	0	ID=LotjaGi1g1v0701700.2.CDS.9;Parent=LotjaGi1g1v0701700.2
LjG1.1_chr1	PGSB	exon	127025622	127025699	.	-	.	ID=LotjaGi1g1v0701700.2.exon.10;Parent=LotjaGi1g1v0701700.2
LjG1.1_chr1	PGSB	CDS	127025622	127025699	.	-	0	ID=LotjaGi1g1v0701700.2.CDS.10;Parent=LotjaGi1g1v0701700.2
LjG1.1_chr1	PGSB	exon	127025799	127025888	.	-	.	ID=LotjaGi1g1v0701700.2.exon.11;Parent=LotjaGi1g1v0701700.2
LjG1.1_chr1	PGSB	CDS	127025799	127025888	.	-	0	ID=LotjaGi1g1v0701700.2.CDS.11;Parent=LotjaGi1g1v0701700.2
LjG1.1_chr1	PGSB	CDS	127025974	127026012	.	-	0	ID=LotjaGi1g1v0701700.2.CDS.12;Parent=LotjaGi1g1v0701700.2
LjG1.1_chr1	PGSB	exon	127025974	127026102	.	-	.	ID=LotjaGi1g1v0701700.2.exon.12;Parent=LotjaGi1g1v0701700.2
LjG1.1_chr1	PGSB	five_prime_UTR	127026013	127026102	.	-	.	ID=LotjaGi1g1v0701700.2.five_prime_UTR.2;Parent=LotjaGi1g1v0701700.2
###
LjG1.1_chr1	PGSB	five_prime_UTR	127026013	127026102	.	-	.	ID=LotjaGi1g1v0701700.2.five_prime_UTR.2;Parent=LotjaGi1g1v0701700.2
LjG1.1_chr1	PGSB	gene	127027817	127032914	.	-	.	ID=LotjaGi1g1v0701800
LjG1.1_chr1	PGSB	mRNA	127027817	127032914	.	-	.	ID=LotjaGi1g1v0701800.1;Parent=LotjaGi1g1v0701800;description=Receptor-like kinase;ahrdqual=***;GO=GO:0004672,GO:0005524,GO:0006468,GO:0016020,GO:0016021,GO:0016301,GO:0016310;IPR=IPR001245,IPR011009;Pfam=PF07714,SSF56112;te-related=0
LjG1.1_chr1	PGSB	three_prime_UTR	127027817	127028235	.	-	.	ID=LotjaGi1g1v0701800.1.three_prime_UTR.1;Parent=LotjaGi1g1v0701800.1
LjG1.1_chr1	PGSB	exon	127027817	127028947	.	-	.	ID=LotjaGi1g1v0701800.1.exon.1;Parent=LotjaGi1g1v0701800.1
LjG1.1_chr1	PGSB	CDS	127028236	127028947	.	-	1	ID=LotjaGi1g1v0701800.1.CDS.1;Parent=LotjaGi1g1v0701800.1
LjG1.1_chr1	PGSB	exon	127029314	127029554	.	-	.	ID=LotjaGi1g1v0701800.1.exon.2;Parent=LotjaGi1g1v0701800.1
LjG1.1_chr1	PGSB	CDS	127029314	127029554	.	-	2	ID=LotjaGi1g1v0701800.1.CDS.2;Parent=LotjaGi1g1v0701800.1
LjG1.1_chr1	PGSB	exon	127029661	127030053	.	-	.	ID=LotjaGi1g1v0701800.1.exon.3;Parent=LotjaGi1g1v0701800.1
LjG1.1_chr1	PGSB	CDS	127029661	127030053	.	-	2	ID=LotjaGi1g1v0701800.1.CDS.3;Parent=LotjaGi1g1v0701800.1
LjG1.1_chr1	PGSB	exon	127030649	127030912	.	-	.	ID=LotjaGi1g1v0701800.1.exon.4;Parent=LotjaGi1g1v0701800.1
LjG1.1_chr1	PGSB	CDS	127030649	127030912	.	-	2	ID=LotjaGi1g1v0701800.1.CDS.4;Parent=LotjaGi1g1v0701800.1
LjG1.1_chr1	PGSB	exon	127030987	127031355	.	-	.	ID=LotjaGi1g1v0701800.1.exon.5;Parent=LotjaGi1g1v0701800.1
LjG1.1_chr1	PGSB	CDS	127030987	127031355	.	-	2	ID=LotjaGi1g1v0701800.1.CDS.5;Parent=LotjaGi1g1v0701800.1
LjG1.1_chr1	PGSB	exon	127031875	127031967	.	-	.	ID=LotjaGi1g1v0701800.1.exon.6;Parent=LotjaGi1g1v0701800.1
LjG1.1_chr1	PGSB	CDS	127031875	127031967	.	-	2	ID=LotjaGi1g1v0701800.1.CDS.6;Parent=LotjaGi1g1v0701800.1
LjG1.1_chr1	PGSB	exon	127032050	127032193	.	-	.	ID=LotjaGi1g1v0701800.1.exon.7;Parent=LotjaGi1g1v0701800.1
LjG1.1_chr1	PGSB	CDS	127032050	127032193	.	-	2	ID=LotjaGi1g1v0701800.1.CDS.7;Parent=LotjaGi1g1v0701800.1
LjG1.1_chr1	PGSB	CDS	127032490	127032580	.	-	0	ID=LotjaGi1g1v0701800.1.CDS.8;Parent=LotjaGi1g1v0701800.1
LjG1.1_chr1	PGSB	exon	127032490	127032914	.	-	.	ID=LotjaGi1g1v0701800.1.exon.8;Parent=LotjaGi1g1v0701800.1
LjG1.1_chr1	PGSB	five_prime_UTR	127032581	127032914	.	-	.	ID=LotjaGi1g1v0701800.1.five_prime_UTR.2;Parent=LotjaGi1g1v0701800.1
LjG1.1_chr1	PGSB	mRNA	127028236	127031640	.	-	.	ID=LotjaGi1g1v0701800.2;Parent=LotjaGi1g1v0701800;description=Receptor-like kinase;ahrdqual=***;GO=GO:0004672,GO:0005524,GO:0006468,GO:0016020,GO:0016021,GO:0016301,GO:0016310;IPR=IPR001245,IPR011009;Pfam=PF07714,SSF56112;te-related=0
LjG1.1_chr1	PGSB	exon	127028236	127028947	.	-	.	ID=LotjaGi1g1v0701800.2.exon.1;Parent=LotjaGi1g1v0701800.2
LjG1.1_chr1	PGSB	CDS	127028236	127028947	.	-	1	ID=LotjaGi1g1v0701800.2.CDS.1;Parent=LotjaGi1g1v0701800.2
LjG1.1_chr1	PGSB	exon	127029314	127029554	.	-	.	ID=LotjaGi1g1v0701800.2.exon.2;Parent=LotjaGi1g1v0701800.2
LjG1.1_chr1	PGSB	CDS	127029314	127029554	.	-	2	ID=LotjaGi1g1v0701800.2.CDS.2;Parent=LotjaGi1g1v0701800.2
LjG1.1_chr1	PGSB	exon	127029661	127030053	.	-	.	ID=LotjaGi1g1v0701800.2.exon.3;Parent=LotjaGi1g1v0701800.2
LjG1.1_chr1	PGSB	CDS	127029661	127030053	.	-	2	ID=LotjaGi1g1v0701800.2.CDS.3;Parent=LotjaGi1g1v0701800.2
LjG1.1_chr1	PGSB	exon	127030649	127030912	.	-	.	ID=LotjaGi1g1v0701800.2.exon.4;Parent=LotjaGi1g1v0701800.2
LjG1.1_chr1	PGSB	CDS	127030649	127030912	.	-	2	ID=LotjaGi1g1v0701800.2.CDS.4;Parent=LotjaGi1g1v0701800.2
LjG1.1_chr1	PGSB	exon	127030987	127031368	.	-	.	ID=LotjaGi1g1v0701800.2.exon.5;Parent=LotjaGi1g1v0701800.2
LjG1.1_chr1	PGSB	CDS	127030987	127031368	.	-	0	ID=LotjaGi1g1v0701800.2.CDS.5;Parent=LotjaGi1g1v0701800.2
LjG1.1_chr1	PGSB	exon	127031638	127031640	.	-	.	ID=LotjaGi1g1v0701800.2.exon.6;Parent=LotjaGi1g1v0701800.2
LjG1.1_chr1	PGSB	CDS	127031638	127031640	.	-	0	ID=LotjaGi1g1v0701800.2.CDS.6;Parent=LotjaGi1g1v0701800.2
###
LjG1.1_chr1	PGSB	CDS	127031638	127031640	.	-	0	ID=LotjaGi1g1v0701800.2.CDS.6;Parent=LotjaGi1g1v0701800.2
LjG1.1_chr1	PGSB	gene	127033888	127037449	.	-	.	ID=LotjaGi1g1v0701900
LjG1.1_chr1	PGSB	mRNA	127033888	127037449	.	-	.	ID=LotjaGi1g1v0701900.1;Parent=LotjaGi1g1v0701900;description=with no lysine (K) kinase 2;ahrdqual=--*;te-related=0
LjG1.1_chr1	PGSB	three_prime_UTR	127033888	127034318	.	-	.	ID=LotjaGi1g1v0701900.1.three_prime_UTR.1;Parent=LotjaGi1g1v0701900.1
LjG1.1_chr1	PGSB	exon	127033888	127034528	.	-	.	ID=LotjaGi1g1v0701900.1.exon.1;Parent=LotjaGi1g1v0701900.1
LjG1.1_chr1	PGSB	CDS	127034319	127034528	.	-	0	ID=LotjaGi1g1v0701900.1.CDS.1;Parent=LotjaGi1g1v0701900.1
LjG1.1_chr1	PGSB	CDS	127035430	127035597	.	-	0	ID=LotjaGi1g1v0701900.1.CDS.2;Parent=LotjaGi1g1v0701900.1
LjG1.1_chr1	PGSB	exon	127035430	127035641	.	-	.	ID=LotjaGi1g1v0701900.1.exon.2;Parent=LotjaGi1g1v0701900.1
LjG1.1_chr1	PGSB	five_prime_UTR	127035598	127035641	.	-	.	ID=LotjaGi1g1v0701900.1.five_prime_UTR.2;Parent=LotjaGi1g1v0701900.1
LjG1.1_chr1	PGSB	exon	127037236	127037449	.	-	.	ID=LotjaGi1g1v0701900.1.exon.3;Parent=LotjaGi1g1v0701900.1
LjG1.1_chr1	PGSB	five_prime_UTR	127037236	127037449	.	-	.	ID=LotjaGi1g1v0701900.1.five_prime_UTR.3;Parent=LotjaGi1g1v0701900.1
###
LjG1.1_chr1	PGSB	five_prime_UTR	127037236	127037449	.	-	.	ID=LotjaGi1g1v0701900.1.five_prime_UTR.3;Parent=LotjaGi1g1v0701900.1
LjG1.1_chr1	PGSB	gene	127039294	127047603	.	+	.	ID=LotjaGi1g1v0702000
LjG1.1_chr1	PGSB	mRNA	127039294	127047603	.	+	.	ID=LotjaGi1g1v0702000.1;Parent=LotjaGi1g1v0702000;description=Transducin/WD-like repeat-protein;ahrdqual=***;IPR=IPR011047,IPR011047,IPR001680,IPR001680;Pfam=SSF50998,SSF50998,PF00400,PF00400;te-related=0
LjG1.1_chr1	PGSB	five_prime_UTR	127039294	127039554	.	+	.	ID=LotjaGi1g1v0702000.1.five_prime_UTR.1;Parent=LotjaGi1g1v0702000.1
LjG1.1_chr1	PGSB	exon	127039294	127039616	.	+	.	ID=LotjaGi1g1v0702000.1.exon.1;Parent=LotjaGi1g1v0702000.1
LjG1.1_chr1	PGSB	CDS	127039555	127039616	.	+	0	ID=LotjaGi1g1v0702000.1.CDS.1;Parent=LotjaGi1g1v0702000.1
LjG1.1_chr1	PGSB	exon	127040432	127040590	.	+	.	ID=LotjaGi1g1v0702000.1.exon.2;Parent=LotjaGi1g1v0702000.1
LjG1.1_chr1	PGSB	CDS	127040432	127040590	.	+	1	ID=LotjaGi1g1v0702000.1.CDS.2;Parent=LotjaGi1g1v0702000.1
LjG1.1_chr1	PGSB	exon	127040707	127040823	.	+	.	ID=LotjaGi1g1v0702000.1.exon.3;Parent=LotjaGi1g1v0702000.1
LjG1.1_chr1	PGSB	CDS	127040707	127040823	.	+	1	ID=LotjaGi1g1v0702000.1.CDS.3;Parent=LotjaGi1g1v0702000.1
LjG1.1_chr1	PGSB	exon	127040913	127040997	.	+	.	ID=LotjaGi1g1v0702000.1.exon.4;Parent=LotjaGi1g1v0702000.1
LjG1.1_chr1	PGSB	CDS	127040913	127040997	.	+	1	ID=LotjaGi1g1v0702000.1.CDS.4;Parent=LotjaGi1g1v0702000.1
LjG1.1_chr1	PGSB	exon	127042273	127042381	.	+	.	ID=LotjaGi1g1v0702000.1.exon.5;Parent=LotjaGi1g1v0702000.1
LjG1.1_chr1	PGSB	CDS	127042273	127042381	.	+	0	ID=LotjaGi1g1v0702000.1.CDS.5;Parent=LotjaGi1g1v0702000.1
LjG1.1_chr1	PGSB	exon	127042487	127042554	.	+	.	ID=LotjaGi1g1v0702000.1.exon.6;Parent=LotjaGi1g1v0702000.1
LjG1.1_chr1	PGSB	CDS	127042487	127042554	.	+	2	ID=LotjaGi1g1v0702000.1.CDS.6;Parent=LotjaGi1g1v0702000.1
LjG1.1_chr1	PGSB	exon	127042646	127042771	.	+	.	ID=LotjaGi1g1v0702000.1.exon.7;Parent=LotjaGi1g1v0702000.1
LjG1.1_chr1	PGSB	CDS	127042646	127042771	.	+	0	ID=LotjaGi1g1v0702000.1.CDS.7;Parent=LotjaGi1g1v0702000.1
LjG1.1_chr1	PGSB	exon	127042868	127043919	.	+	.	ID=LotjaGi1g1v0702000.1.exon.8;Parent=LotjaGi1g1v0702000.1
LjG1.1_chr1	PGSB	CDS	127042868	127043919	.	+	0	ID=LotjaGi1g1v0702000.1.CDS.8;Parent=LotjaGi1g1v0702000.1
LjG1.1_chr1	PGSB	exon	127044271	127044471	.	+	.	ID=LotjaGi1g1v0702000.1.exon.9;Parent=LotjaGi1g1v0702000.1
LjG1.1_chr1	PGSB	CDS	127044271	127044471	.	+	1	ID=LotjaGi1g1v0702000.1.CDS.9;Parent=LotjaGi1g1v0702000.1
LjG1.1_chr1	PGSB	exon	127044576	127044636	.	+	.	ID=LotjaGi1g1v0702000.1.exon.10;Parent=LotjaGi1g1v0702000.1
LjG1.1_chr1	PGSB	CDS	127044576	127044636	.	+	1	ID=LotjaGi1g1v0702000.1.CDS.10;Parent=LotjaGi1g1v0702000.1
LjG1.1_chr1	PGSB	exon	127045064	127045177	.	+	.	ID=LotjaGi1g1v0702000.1.exon.11;Parent=LotjaGi1g1v0702000.1
LjG1.1_chr1	PGSB	CDS	127045064	127045177	.	+	0	ID=LotjaGi1g1v0702000.1.CDS.11;Parent=LotjaGi1g1v0702000.1
LjG1.1_chr1	PGSB	exon	127045400	127045513	.	+	.	ID=LotjaGi1g1v0702000.1.exon.12;Parent=LotjaGi1g1v0702000.1
LjG1.1_chr1	PGSB	CDS	127045400	127045513	.	+	0	ID=LotjaGi1g1v0702000.1.CDS.12;Parent=LotjaGi1g1v0702000.1
LjG1.1_chr1	PGSB	CDS	127045592	127045693	.	+	0	ID=LotjaGi1g1v0702000.1.CDS.13;Parent=LotjaGi1g1v0702000.1
LjG1.1_chr1	PGSB	exon	127045592	127045698	.	+	.	ID=LotjaGi1g1v0702000.1.exon.13;Parent=LotjaGi1g1v0702000.1
LjG1.1_chr1	PGSB	three_prime_UTR	127045694	127045698	.	+	.	ID=LotjaGi1g1v0702000.1.three_prime_UTR.2;Parent=LotjaGi1g1v0702000.1
LjG1.1_chr1	PGSB	exon	127046415	127046478	.	+	.	ID=LotjaGi1g1v0702000.1.exon.14;Parent=LotjaGi1g1v0702000.1
LjG1.1_chr1	PGSB	three_prime_UTR	127046415	127046478	.	+	.	ID=LotjaGi1g1v0702000.1.three_prime_UTR.3;Parent=LotjaGi1g1v0702000.1
LjG1.1_chr1	PGSB	exon	127046782	127047603	.	+	.	ID=LotjaGi1g1v0702000.1.exon.15;Parent=LotjaGi1g1v0702000.1
LjG1.1_chr1	PGSB	three_prime_UTR	127046782	127047603	.	+	.	ID=LotjaGi1g1v0702000.1.three_prime_UTR.4;Parent=LotjaGi1g1v0702000.1
###
LjG1.1_chr1	PGSB	three_prime_UTR	127046782	127047603	.	+	.	ID=LotjaGi1g1v0702000.1.three_prime_UTR.4;Parent=LotjaGi1g1v0702000.1
LjG1.1_chr1	PGSB	gene	127053180	127054594	.	-	.	ID=LotjaGi1g1v0702100_LC
LjG1.1_chr1	PGSB	mRNA	127053180	127054594	.	-	.	ID=LotjaGi1g1v0702100_LC.1;Parent=LotjaGi1g1v0702100_LC;description=ATP-dependent zinc metalloprotease FTSH protein;ahrdqual=--*;GO=GO:0000166,GO:0004222,GO:0005524,GO:0006508,GO:0008233,GO:0008237,GO:0016020;IPR=IPR000642;Pfam=SSF140990,PF01434;te-related=0
LjG1.1_chr1	PGSB	three_prime_UTR	127053180	127053348	.	-	.	ID=LotjaGi1g1v0702100_LC.1.three_prime_UTR.1;Parent=LotjaGi1g1v0702100_LC.1
LjG1.1_chr1	PGSB	exon	127053180	127054594	.	-	.	ID=LotjaGi1g1v0702100_LC.1.exon.1;Parent=LotjaGi1g1v0702100_LC.1
LjG1.1_chr1	PGSB	CDS	127053349	127053756	.	-	0	ID=LotjaGi1g1v0702100_LC.1.CDS.1;Parent=LotjaGi1g1v0702100_LC.1
LjG1.1_chr1	PGSB	five_prime_UTR	127053757	127054594	.	-	.	ID=LotjaGi1g1v0702100_LC.1.five_prime_UTR.2;Parent=LotjaGi1g1v0702100_LC.1
###
LjG1.1_chr1	PGSB	five_prime_UTR	127053757	127054594	.	-	.	ID=LotjaGi1g1v0702100_LC.1.five_prime_UTR.2;Parent=LotjaGi1g1v0702100_LC.1
LjG1.1_chr1	PGSB	gene	127056246	127057170	.	-	.	ID=LotjaGi1g1v0702200
LjG1.1_chr1	PGSB	mRNA	127056246	127057170	.	-	.	ID=LotjaGi1g1v0702200.1;Parent=LotjaGi1g1v0702200;description=RmlC-like cupins superfamily protein;ahrdqual=***;IPR=IPR008579,IPR011051;Pfam=PF05899,SSF51182;te-related=0
LjG1.1_chr1	PGSB	three_prime_UTR	127056246	127056578	.	-	.	ID=LotjaGi1g1v0702200.1.three_prime_UTR.1;Parent=LotjaGi1g1v0702200.1
LjG1.1_chr1	PGSB	exon	127056246	127056816	.	-	.	ID=LotjaGi1g1v0702200.1.exon.1;Parent=LotjaGi1g1v0702200.1
LjG1.1_chr1	PGSB	CDS	127056579	127056816	.	-	1	ID=LotjaGi1g1v0702200.1.CDS.1;Parent=LotjaGi1g1v0702200.1
LjG1.1_chr1	PGSB	CDS	127056928	127057025	.	-	0	ID=LotjaGi1g1v0702200.1.CDS.2;Parent=LotjaGi1g1v0702200.1
LjG1.1_chr1	PGSB	exon	127056928	127057170	.	-	.	ID=LotjaGi1g1v0702200.1.exon.2;Parent=LotjaGi1g1v0702200.1
LjG1.1_chr1	PGSB	five_prime_UTR	127057026	127057170	.	-	.	ID=LotjaGi1g1v0702200.1.five_prime_UTR.2;Parent=LotjaGi1g1v0702200.1
###
LjG1.1_chr1	PGSB	five_prime_UTR	127057026	127057170	.	-	.	ID=LotjaGi1g1v0702200.1.five_prime_UTR.2;Parent=LotjaGi1g1v0702200.1
LjG1.1_chr1	PGSB	gene	127063599	127066310	.	-	.	ID=LotjaGi1g1v0702300
LjG1.1_chr1	PGSB	mRNA	127063599	127066310	.	-	.	ID=LotjaGi1g1v0702300.1;Parent=LotjaGi1g1v0702300;description=RNA polymerase-associated protein RTF1 like;ahrdqual=***;GO=GO:0003677,GO:0006368,GO:0016570,GO:0016593;IPR=IPR004343,IPR004343;Pfam=SSF159042,PF03126;te-related=0
LjG1.1_chr1	PGSB	three_prime_UTR	127063599	127064000	.	-	.	ID=LotjaGi1g1v0702300.1.three_prime_UTR.1;Parent=LotjaGi1g1v0702300.1
LjG1.1_chr1	PGSB	exon	127063599	127065942	.	-	.	ID=LotjaGi1g1v0702300.1.exon.1;Parent=LotjaGi1g1v0702300.1
LjG1.1_chr1	PGSB	CDS	127064001	127065917	.	-	0	ID=LotjaGi1g1v0702300.1.CDS.1;Parent=LotjaGi1g1v0702300.1
LjG1.1_chr1	PGSB	five_prime_UTR	127065918	127065942	.	-	.	ID=LotjaGi1g1v0702300.1.five_prime_UTR.2;Parent=LotjaGi1g1v0702300.1
LjG1.1_chr1	PGSB	exon	127066135	127066310	.	-	.	ID=LotjaGi1g1v0702300.1.exon.2;Parent=LotjaGi1g1v0702300.1
LjG1.1_chr1	PGSB	five_prime_UTR	127066135	127066310	.	-	.	ID=LotjaGi1g1v0702300.1.five_prime_UTR.3;Parent=LotjaGi1g1v0702300.1
###
LjG1.1_chr1	PGSB	five_prime_UTR	127066135	127066310	.	-	.	ID=LotjaGi1g1v0702300.1.five_prime_UTR.3;Parent=LotjaGi1g1v0702300.1
LjG1.1_chr1	PGSB	gene	127073702	127077294	.	+	.	ID=LotjaGi1g1v0702400
LjG1.1_chr1	PGSB	mRNA	127073702	127077294	.	+	.	ID=LotjaGi1g1v0702400.1;Parent=LotjaGi1g1v0702400;description=Alcohol dehydrogenase;ahrdqual=***;GO=GO:0008270,GO:0016491,GO:0046872,GO:0055114;IPR=IPR016040,IPR014183,IPR011032,IPR011032,IPR013154,IPR013149;Pfam=SSF51735,TIGR02818,SSF50129,SSF50129,PF08240,PF00107;te-related=0
LjG1.1_chr1	PGSB	five_prime_UTR	127073702	127073854	.	+	.	ID=LotjaGi1g1v0702400.1.five_prime_UTR.1;Parent=LotjaGi1g1v0702400.1
LjG1.1_chr1	PGSB	exon	127073702	127073891	.	+	.	ID=LotjaGi1g1v0702400.1.exon.1;Parent=LotjaGi1g1v0702400.1
LjG1.1_chr1	PGSB	CDS	127073855	127073891	.	+	0	ID=LotjaGi1g1v0702400.1.CDS.1;Parent=LotjaGi1g1v0702400.1
LjG1.1_chr1	PGSB	exon	127073988	127074124	.	+	.	ID=LotjaGi1g1v0702400.1.exon.2;Parent=LotjaGi1g1v0702400.1
LjG1.1_chr1	PGSB	CDS	127073988	127074124	.	+	2	ID=LotjaGi1g1v0702400.1.CDS.2;Parent=LotjaGi1g1v0702400.1
LjG1.1_chr1	PGSB	exon	127074239	127074285	.	+	.	ID=LotjaGi1g1v0702400.1.exon.3;Parent=LotjaGi1g1v0702400.1
LjG1.1_chr1	PGSB	CDS	127074239	127074285	.	+	0	ID=LotjaGi1g1v0702400.1.CDS.3;Parent=LotjaGi1g1v0702400.1
LjG1.1_chr1	PGSB	exon	127074774	127075099	.	+	.	ID=LotjaGi1g1v0702400.1.exon.4;Parent=LotjaGi1g1v0702400.1
LjG1.1_chr1	PGSB	CDS	127074774	127075099	.	+	1	ID=LotjaGi1g1v0702400.1.CDS.4;Parent=LotjaGi1g1v0702400.1
LjG1.1_chr1	PGSB	exon	127075615	127075697	.	+	.	ID=LotjaGi1g1v0702400.1.exon.5;Parent=LotjaGi1g1v0702400.1
LjG1.1_chr1	PGSB	CDS	127075615	127075697	.	+	2	ID=LotjaGi1g1v0702400.1.CDS.5;Parent=LotjaGi1g1v0702400.1
LjG1.1_chr1	PGSB	exon	127075786	127075861	.	+	.	ID=LotjaGi1g1v0702400.1.exon.6;Parent=LotjaGi1g1v0702400.1
LjG1.1_chr1	PGSB	CDS	127075786	127075861	.	+	0	ID=LotjaGi1g1v0702400.1.CDS.6;Parent=LotjaGi1g1v0702400.1
LjG1.1_chr1	PGSB	exon	127076294	127076451	.	+	.	ID=LotjaGi1g1v0702400.1.exon.7;Parent=LotjaGi1g1v0702400.1
LjG1.1_chr1	PGSB	CDS	127076294	127076451	.	+	2	ID=LotjaGi1g1v0702400.1.CDS.7;Parent=LotjaGi1g1v0702400.1
LjG1.1_chr1	PGSB	exon	127076548	127076709	.	+	.	ID=LotjaGi1g1v0702400.1.exon.8;Parent=LotjaGi1g1v0702400.1
LjG1.1_chr1	PGSB	CDS	127076548	127076709	.	+	0	ID=LotjaGi1g1v0702400.1.CDS.8;Parent=LotjaGi1g1v0702400.1
LjG1.1_chr1	PGSB	CDS	127076794	127076910	.	+	0	ID=LotjaGi1g1v0702400.1.CDS.9;Parent=LotjaGi1g1v0702400.1
LjG1.1_chr1	PGSB	exon	127076794	127077294	.	+	.	ID=LotjaGi1g1v0702400.1.exon.9;Parent=LotjaGi1g1v0702400.1
LjG1.1_chr1	PGSB	three_prime_UTR	127076911	127077294	.	+	.	ID=LotjaGi1g1v0702400.1.three_prime_UTR.2;Parent=LotjaGi1g1v0702400.1
LjG1.1_chr1	PGSB	mRNA	127073858	127076910	.	+	.	ID=LotjaGi1g1v0702400.2;Parent=LotjaGi1g1v0702400;description=Alcohol dehydrogenase;ahrdqual=***;GO=GO:0008270,GO:0016491,GO:0046872,GO:0055114;IPR=IPR013149,IPR016040,IPR011032,IPR011032;Pfam=PF00107,SSF51735,SSF50129,SSF50129;te-related=0
LjG1.1_chr1	PGSB	exon	127073858	127073930	.	+	.	ID=LotjaGi1g1v0702400.2.exon.1;Parent=LotjaGi1g1v0702400.2
LjG1.1_chr1	PGSB	five_prime_UTR	127073858	127073930	.	+	.	ID=LotjaGi1g1v0702400.2.five_prime_UTR.1;Parent=LotjaGi1g1v0702400.2
LjG1.1_chr1	PGSB	exon	127073988	127074124	.	+	.	ID=LotjaGi1g1v0702400.2.exon.2;Parent=LotjaGi1g1v0702400.2
LjG1.1_chr1	PGSB	five_prime_UTR	127073988	127074124	.	+	.	ID=LotjaGi1g1v0702400.2.five_prime_UTR.2;Parent=LotjaGi1g1v0702400.2
LjG1.1_chr1	PGSB	exon	127074239	127074285	.	+	.	ID=LotjaGi1g1v0702400.2.exon.3;Parent=LotjaGi1g1v0702400.2
LjG1.1_chr1	PGSB	five_prime_UTR	127074239	127074285	.	+	.	ID=LotjaGi1g1v0702400.2.five_prime_UTR.3;Parent=LotjaGi1g1v0702400.2
LjG1.1_chr1	PGSB	five_prime_UTR	127074774	127074927	.	+	.	ID=LotjaGi1g1v0702400.2.five_prime_UTR.4;Parent=LotjaGi1g1v0702400.2
LjG1.1_chr1	PGSB	exon	127074774	127075099	.	+	.	ID=LotjaGi1g1v0702400.2.exon.4;Parent=LotjaGi1g1v0702400.2
LjG1.1_chr1	PGSB	CDS	127074928	127075099	.	+	0	ID=LotjaGi1g1v0702400.2.CDS.1;Parent=LotjaGi1g1v0702400.2
LjG1.1_chr1	PGSB	exon	127075615	127075697	.	+	.	ID=LotjaGi1g1v0702400.2.exon.5;Parent=LotjaGi1g1v0702400.2
LjG1.1_chr1	PGSB	CDS	127075615	127075697	.	+	2	ID=LotjaGi1g1v0702400.2.CDS.2;Parent=LotjaGi1g1v0702400.2
LjG1.1_chr1	PGSB	exon	127075786	127075861	.	+	.	ID=LotjaGi1g1v0702400.2.exon.6;Parent=LotjaGi1g1v0702400.2
LjG1.1_chr1	PGSB	CDS	127075786	127075861	.	+	0	ID=LotjaGi1g1v0702400.2.CDS.3;Parent=LotjaGi1g1v0702400.2
LjG1.1_chr1	PGSB	exon	127076294	127076451	.	+	.	ID=LotjaGi1g1v0702400.2.exon.7;Parent=LotjaGi1g1v0702400.2
LjG1.1_chr1	PGSB	CDS	127076294	127076451	.	+	2	ID=LotjaGi1g1v0702400.2.CDS.4;Parent=LotjaGi1g1v0702400.2
LjG1.1_chr1	PGSB	exon	127076548	127076709	.	+	.	ID=LotjaGi1g1v0702400.2.exon.8;Parent=LotjaGi1g1v0702400.2
LjG1.1_chr1	PGSB	CDS	127076548	127076709	.	+	0	ID=LotjaGi1g1v0702400.2.CDS.5;Parent=LotjaGi1g1v0702400.2
LjG1.1_chr1	PGSB	exon	127076794	127076910	.	+	.	ID=LotjaGi1g1v0702400.2.exon.9;Parent=LotjaGi1g1v0702400.2
LjG1.1_chr1	PGSB	CDS	127076794	127076910	.	+	0	ID=LotjaGi1g1v0702400.2.CDS.6;Parent=LotjaGi1g1v0702400.2
###
LjG1.1_chr1	PGSB	CDS	127076794	127076910	.	+	0	ID=LotjaGi1g1v0702400.2.CDS.6;Parent=LotjaGi1g1v0702400.2
LjG1.1_chr1	PGSB	gene	127078170	127086977	.	-	.	ID=LotjaGi1g1v0702500
LjG1.1_chr1	PGSB	mRNA	127078170	127086977	.	-	.	ID=LotjaGi1g1v0702500.1;Parent=LotjaGi1g1v0702500;description=DENN domain containing protein, expressed;ahrdqual=***;IPR=IPR001194,IPR005113;Pfam=PF02141,PF03456;te-related=0
LjG1.1_chr1	PGSB	three_prime_UTR	127078170	127078812	.	-	.	ID=LotjaGi1g1v0702500.1.three_prime_UTR.1;Parent=LotjaGi1g1v0702500.1
LjG1.1_chr1	PGSB	exon	127078170	127078887	.	-	.	ID=LotjaGi1g1v0702500.1.exon.1;Parent=LotjaGi1g1v0702500.1
LjG1.1_chr1	PGSB	CDS	127078813	127078887	.	-	0	ID=LotjaGi1g1v0702500.1.CDS.1;Parent=LotjaGi1g1v0702500.1
LjG1.1_chr1	PGSB	exon	127079185	127079250	.	-	.	ID=LotjaGi1g1v0702500.1.exon.2;Parent=LotjaGi1g1v0702500.1
LjG1.1_chr1	PGSB	CDS	127079185	127079250	.	-	0	ID=LotjaGi1g1v0702500.1.CDS.2;Parent=LotjaGi1g1v0702500.1
LjG1.1_chr1	PGSB	exon	127079354	127079461	.	-	.	ID=LotjaGi1g1v0702500.1.exon.3;Parent=LotjaGi1g1v0702500.1
LjG1.1_chr1	PGSB	CDS	127079354	127079461	.	-	0	ID=LotjaGi1g1v0702500.1.CDS.3;Parent=LotjaGi1g1v0702500.1
LjG1.1_chr1	PGSB	exon	127079657	127079791	.	-	.	ID=LotjaGi1g1v0702500.1.exon.4;Parent=LotjaGi1g1v0702500.1
LjG1.1_chr1	PGSB	CDS	127079657	127079791	.	-	0	ID=LotjaGi1g1v0702500.1.CDS.4;Parent=LotjaGi1g1v0702500.1
LjG1.1_chr1	PGSB	exon	127080258	127080335	.	-	.	ID=LotjaGi1g1v0702500.1.exon.5;Parent=LotjaGi1g1v0702500.1
LjG1.1_chr1	PGSB	CDS	127080258	127080335	.	-	0	ID=LotjaGi1g1v0702500.1.CDS.5;Parent=LotjaGi1g1v0702500.1
LjG1.1_chr1	PGSB	exon	127081229	127081279	.	-	.	ID=LotjaGi1g1v0702500.1.exon.6;Parent=LotjaGi1g1v0702500.1
LjG1.1_chr1	PGSB	CDS	127081229	127081279	.	-	0	ID=LotjaGi1g1v0702500.1.CDS.6;Parent=LotjaGi1g1v0702500.1
LjG1.1_chr1	PGSB	exon	127081370	127081444	.	-	.	ID=LotjaGi1g1v0702500.1.exon.7;Parent=LotjaGi1g1v0702500.1
LjG1.1_chr1	PGSB	CDS	127081370	127081444	.	-	0	ID=LotjaGi1g1v0702500.1.CDS.7;Parent=LotjaGi1g1v0702500.1
LjG1.1_chr1	PGSB	exon	127081596	127081658	.	-	.	ID=LotjaGi1g1v0702500.1.exon.8;Parent=LotjaGi1g1v0702500.1
LjG1.1_chr1	PGSB	CDS	127081596	127081658	.	-	0	ID=LotjaGi1g1v0702500.1.CDS.8;Parent=LotjaGi1g1v0702500.1
LjG1.1_chr1	PGSB	exon	127081871	127081960	.	-	.	ID=LotjaGi1g1v0702500.1.exon.9;Parent=LotjaGi1g1v0702500.1
LjG1.1_chr1	PGSB	CDS	127081871	127081960	.	-	0	ID=LotjaGi1g1v0702500.1.CDS.9;Parent=LotjaGi1g1v0702500.1
LjG1.1_chr1	PGSB	exon	127082036	127082215	.	-	.	ID=LotjaGi1g1v0702500.1.exon.10;Parent=LotjaGi1g1v0702500.1
LjG1.1_chr1	PGSB	CDS	127082036	127082215	.	-	0	ID=LotjaGi1g1v0702500.1.CDS.10;Parent=LotjaGi1g1v0702500.1
LjG1.1_chr1	PGSB	exon	127082318	127082411	.	-	.	ID=LotjaGi1g1v0702500.1.exon.11;Parent=LotjaGi1g1v0702500.1
LjG1.1_chr1	PGSB	CDS	127082318	127082411	.	-	1	ID=LotjaGi1g1v0702500.1.CDS.11;Parent=LotjaGi1g1v0702500.1
LjG1.1_chr1	PGSB	exon	127082654	127083160	.	-	.	ID=LotjaGi1g1v0702500.1.exon.12;Parent=LotjaGi1g1v0702500.1
LjG1.1_chr1	PGSB	CDS	127082654	127083160	.	-	1	ID=LotjaGi1g1v0702500.1.CDS.12;Parent=LotjaGi1g1v0702500.1
LjG1.1_chr1	PGSB	exon	127083245	127083435	.	-	.	ID=LotjaGi1g1v0702500.1.exon.13;Parent=LotjaGi1g1v0702500.1
LjG1.1_chr1	PGSB	CDS	127083245	127083435	.	-	0	ID=LotjaGi1g1v0702500.1.CDS.13;Parent=LotjaGi1g1v0702500.1
LjG1.1_chr1	PGSB	exon	127083592	127083636	.	-	.	ID=LotjaGi1g1v0702500.1.exon.14;Parent=LotjaGi1g1v0702500.1
LjG1.1_chr1	PGSB	CDS	127083592	127083636	.	-	0	ID=LotjaGi1g1v0702500.1.CDS.14;Parent=LotjaGi1g1v0702500.1
LjG1.1_chr1	PGSB	exon	127083949	127084008	.	-	.	ID=LotjaGi1g1v0702500.1.exon.15;Parent=LotjaGi1g1v0702500.1
LjG1.1_chr1	PGSB	CDS	127083949	127084008	.	-	0	ID=LotjaGi1g1v0702500.1.CDS.15;Parent=LotjaGi1g1v0702500.1
LjG1.1_chr1	PGSB	exon	127084660	127084743	.	-	.	ID=LotjaGi1g1v0702500.1.exon.16;Parent=LotjaGi1g1v0702500.1
LjG1.1_chr1	PGSB	CDS	127084660	127084743	.	-	0	ID=LotjaGi1g1v0702500.1.CDS.16;Parent=LotjaGi1g1v0702500.1
LjG1.1_chr1	PGSB	exon	127085374	127085568	.	-	.	ID=LotjaGi1g1v0702500.1.exon.17;Parent=LotjaGi1g1v0702500.1
LjG1.1_chr1	PGSB	CDS	127085374	127085568	.	-	0	ID=LotjaGi1g1v0702500.1.CDS.17;Parent=LotjaGi1g1v0702500.1
LjG1.1_chr1	PGSB	CDS	127085919	127086296	.	-	0	ID=LotjaGi1g1v0702500.1.CDS.18;Parent=LotjaGi1g1v0702500.1
LjG1.1_chr1	PGSB	exon	127085919	127086977	.	-	.	ID=LotjaGi1g1v0702500.1.exon.18;Parent=LotjaGi1g1v0702500.1
LjG1.1_chr1	PGSB	five_prime_UTR	127086297	127086977	.	-	.	ID=LotjaGi1g1v0702500.1.five_prime_UTR.2;Parent=LotjaGi1g1v0702500.1
LjG1.1_chr1	PGSB	mRNA	127078813	127080000	.	-	.	ID=LotjaGi1g1v0702500.2;Parent=LotjaGi1g1v0702500;description=DENN domain containing protein, expressed;ahrdqual=*-*;te-related=0
LjG1.1_chr1	PGSB	exon	127078813	127078887	.	-	.	ID=LotjaGi1g1v0702500.2.exon.1;Parent=LotjaGi1g1v0702500.2
LjG1.1_chr1	PGSB	CDS	127078813	127078887	.	-	0	ID=LotjaGi1g1v0702500.2.CDS.1;Parent=LotjaGi1g1v0702500.2
LjG1.1_chr1	PGSB	exon	127079185	127079250	.	-	.	ID=LotjaGi1g1v0702500.2.exon.2;Parent=LotjaGi1g1v0702500.2
LjG1.1_chr1	PGSB	CDS	127079185	127079250	.	-	0	ID=LotjaGi1g1v0702500.2.CDS.2;Parent=LotjaGi1g1v0702500.2
LjG1.1_chr1	PGSB	exon	127079354	127079461	.	-	.	ID=LotjaGi1g1v0702500.2.exon.3;Parent=LotjaGi1g1v0702500.2
LjG1.1_chr1	PGSB	CDS	127079354	127079461	.	-	0	ID=LotjaGi1g1v0702500.2.CDS.3;Parent=LotjaGi1g1v0702500.2
LjG1.1_chr1	PGSB	CDS	127079657	127079785	.	-	0	ID=LotjaGi1g1v0702500.2.CDS.4;Parent=LotjaGi1g1v0702500.2
LjG1.1_chr1	PGSB	exon	127079657	127079791	.	-	.	ID=LotjaGi1g1v0702500.2.exon.4;Parent=LotjaGi1g1v0702500.2
LjG1.1_chr1	PGSB	five_prime_UTR	127079786	127079791	.	-	.	ID=LotjaGi1g1v0702500.2.five_prime_UTR.1;Parent=LotjaGi1g1v0702500.2
LjG1.1_chr1	PGSB	exon	127079986	127080000	.	-	.	ID=LotjaGi1g1v0702500.2.exon.5;Parent=LotjaGi1g1v0702500.2
LjG1.1_chr1	PGSB	five_prime_UTR	127079986	127080000	.	-	.	ID=LotjaGi1g1v0702500.2.five_prime_UTR.2;Parent=LotjaGi1g1v0702500.2
###
LjG1.1_chr1	PGSB	five_prime_UTR	127079986	127080000	.	-	.	ID=LotjaGi1g1v0702500.2.five_prime_UTR.2;Parent=LotjaGi1g1v0702500.2
LjG1.1_chr1	PGSB	gene	127102903	127106809	.	+	.	ID=LotjaGi1g1v0702600
LjG1.1_chr1	PGSB	mRNA	127102903	127106809	.	+	.	ID=LotjaGi1g1v0702600.1;Parent=LotjaGi1g1v0702600;description=28 kDa ribonucleoprotein, chloroplastic;ahrdqual=*-*;GO=GO:0003676,GO:0003723;te-related=0
LjG1.1_chr1	PGSB	five_prime_UTR	127102903	127103250	.	+	.	ID=LotjaGi1g1v0702600.1.five_prime_UTR.1;Parent=LotjaGi1g1v0702600.1
LjG1.1_chr1	PGSB	exon	127102903	127103607	.	+	.	ID=LotjaGi1g1v0702600.1.exon.1;Parent=LotjaGi1g1v0702600.1
LjG1.1_chr1	PGSB	CDS	127103251	127103607	.	+	0	ID=LotjaGi1g1v0702600.1.CDS.1;Parent=LotjaGi1g1v0702600.1
LjG1.1_chr1	PGSB	exon	127104684	127104770	.	+	.	ID=LotjaGi1g1v0702600.1.exon.2;Parent=LotjaGi1g1v0702600.1
LjG1.1_chr1	PGSB	CDS	127104684	127104770	.	+	0	ID=LotjaGi1g1v0702600.1.CDS.2;Parent=LotjaGi1g1v0702600.1
LjG1.1_chr1	PGSB	CDS	127105273	127106535	.	+	0	ID=LotjaGi1g1v0702600.1.CDS.3;Parent=LotjaGi1g1v0702600.1
LjG1.1_chr1	PGSB	exon	127105273	127106809	.	+	.	ID=LotjaGi1g1v0702600.1.exon.3;Parent=LotjaGi1g1v0702600.1
LjG1.1_chr1	PGSB	three_prime_UTR	127106536	127106809	.	+	.	ID=LotjaGi1g1v0702600.1.three_prime_UTR.2;Parent=LotjaGi1g1v0702600.1
###
LjG1.1_chr1	PGSB	three_prime_UTR	127106536	127106809	.	+	.	ID=LotjaGi1g1v0702600.1.three_prime_UTR.2;Parent=LotjaGi1g1v0702600.1
LjG1.1_chr1	PGSB	gene	127109223	127111138	.	+	.	ID=LotjaGi1g1v0702700
LjG1.1_chr1	PGSB	mRNA	127109223	127111138	.	+	.	ID=LotjaGi1g1v0702700.1;Parent=LotjaGi1g1v0702700;description=Ammonium transporter;ahrdqual=***;GO=GO:0008519,GO:0015696,GO:0016020,GO:0016021,GO:0072488;IPR=IPR001905,IPR024041,IPR024041;Pfam=TIGR00836,SSF111352,PF00909;te-related=0
LjG1.1_chr1	PGSB	five_prime_UTR	127109223	127109372	.	+	.	ID=LotjaGi1g1v0702700.1.five_prime_UTR.1;Parent=LotjaGi1g1v0702700.1
LjG1.1_chr1	PGSB	exon	127109223	127111138	.	+	.	ID=LotjaGi1g1v0702700.1.exon.1;Parent=LotjaGi1g1v0702700.1
LjG1.1_chr1	PGSB	CDS	127109373	127110851	.	+	0	ID=LotjaGi1g1v0702700.1.CDS.1;Parent=LotjaGi1g1v0702700.1
LjG1.1_chr1	PGSB	three_prime_UTR	127110852	127111138	.	+	.	ID=LotjaGi1g1v0702700.1.three_prime_UTR.2;Parent=LotjaGi1g1v0702700.1
###
LjG1.1_chr1	PGSB	three_prime_UTR	127110852	127111138	.	+	.	ID=LotjaGi1g1v0702700.1.three_prime_UTR.2;Parent=LotjaGi1g1v0702700.1
LjG1.1_chr1	PGSB	gene	127111529	127112668	.	+	.	ID=LotjaGi1g1v0702800_LC
LjG1.1_chr1	PGSB	mRNA	127111529	127112668	.	+	.	ID=LotjaGi1g1v0702800_LC.1;Parent=LotjaGi1g1v0702800_LC;description=Replication-associated protein;ahrdqual=--*;GO=GO:0000166,GO:0003677,GO:0003824,GO:0004386,GO:0004518,GO:0004519,GO:0005198,GO:0005524,GO:0006260,GO:0008152,GO:0016740,GO:0016779,GO:0016787,GO:0016888,GO:0019028,GO:0042025,GO:0046872,GO:0090305;te-related=0
LjG1.1_chr1	PGSB	five_prime_UTR	127111529	127112068	.	+	.	ID=LotjaGi1g1v0702800_LC.1.five_prime_UTR.1;Parent=LotjaGi1g1v0702800_LC.1
LjG1.1_chr1	PGSB	exon	127111529	127112668	.	+	.	ID=LotjaGi1g1v0702800_LC.1.exon.1;Parent=LotjaGi1g1v0702800_LC.1
LjG1.1_chr1	PGSB	CDS	127112069	127112368	.	+	0	ID=LotjaGi1g1v0702800_LC.1.CDS.1;Parent=LotjaGi1g1v0702800_LC.1
LjG1.1_chr1	PGSB	three_prime_UTR	127112369	127112668	.	+	.	ID=LotjaGi1g1v0702800_LC.1.three_prime_UTR.2;Parent=LotjaGi1g1v0702800_LC.1
###
LjG1.1_chr1	PGSB	three_prime_UTR	127112369	127112668	.	+	.	ID=LotjaGi1g1v0702800_LC.1.three_prime_UTR.2;Parent=LotjaGi1g1v0702800_LC.1
LjG1.1_chr1	PGSB	gene	127113302	127117644	.	-	.	ID=LotjaGi1g1v0702900
LjG1.1_chr1	PGSB	mRNA	127113302	127117644	.	-	.	ID=LotjaGi1g1v0702900.1;Parent=LotjaGi1g1v0702900;description=Transducin/WD40 repeat-like superfamily protein;ahrdqual=***;IPR=IPR001680,IPR001680,IPR001680,IPR001680,IPR017986;Pfam=PF00400,PF00400,PF00400,PF00400,SSF50978;te-related=0
LjG1.1_chr1	PGSB	three_prime_UTR	127113302	127114126	.	-	.	ID=LotjaGi1g1v0702900.1.three_prime_UTR.1;Parent=LotjaGi1g1v0702900.1
LjG1.1_chr1	PGSB	exon	127113302	127114294	.	-	.	ID=LotjaGi1g1v0702900.1.exon.1;Parent=LotjaGi1g1v0702900.1
LjG1.1_chr1	PGSB	CDS	127114127	127114294	.	-	0	ID=LotjaGi1g1v0702900.1.CDS.1;Parent=LotjaGi1g1v0702900.1
LjG1.1_chr1	PGSB	exon	127114411	127114731	.	-	.	ID=LotjaGi1g1v0702900.1.exon.2;Parent=LotjaGi1g1v0702900.1
LjG1.1_chr1	PGSB	CDS	127114411	127114731	.	-	0	ID=LotjaGi1g1v0702900.1.CDS.2;Parent=LotjaGi1g1v0702900.1
LjG1.1_chr1	PGSB	exon	127114850	127115101	.	-	.	ID=LotjaGi1g1v0702900.1.exon.3;Parent=LotjaGi1g1v0702900.1
LjG1.1_chr1	PGSB	CDS	127114850	127115101	.	-	0	ID=LotjaGi1g1v0702900.1.CDS.3;Parent=LotjaGi1g1v0702900.1
LjG1.1_chr1	PGSB	exon	127115222	127115359	.	-	.	ID=LotjaGi1g1v0702900.1.exon.4;Parent=LotjaGi1g1v0702900.1
LjG1.1_chr1	PGSB	CDS	127115222	127115359	.	-	0	ID=LotjaGi1g1v0702900.1.CDS.4;Parent=LotjaGi1g1v0702900.1
LjG1.1_chr1	PGSB	exon	127115483	127115590	.	-	.	ID=LotjaGi1g1v0702900.1.exon.5;Parent=LotjaGi1g1v0702900.1
LjG1.1_chr1	PGSB	CDS	127115483	127115590	.	-	0	ID=LotjaGi1g1v0702900.1.CDS.5;Parent=LotjaGi1g1v0702900.1
LjG1.1_chr1	PGSB	exon	127116140	127116340	.	-	.	ID=LotjaGi1g1v0702900.1.exon.6;Parent=LotjaGi1g1v0702900.1
LjG1.1_chr1	PGSB	CDS	127116140	127116340	.	-	0	ID=LotjaGi1g1v0702900.1.CDS.6;Parent=LotjaGi1g1v0702900.1
LjG1.1_chr1	PGSB	exon	127116435	127116647	.	-	.	ID=LotjaGi1g1v0702900.1.exon.7;Parent=LotjaGi1g1v0702900.1
LjG1.1_chr1	PGSB	CDS	127116435	127116647	.	-	0	ID=LotjaGi1g1v0702900.1.CDS.7;Parent=LotjaGi1g1v0702900.1
LjG1.1_chr1	PGSB	CDS	127116771	127117208	.	-	0	ID=LotjaGi1g1v0702900.1.CDS.8;Parent=LotjaGi1g1v0702900.1
LjG1.1_chr1	PGSB	exon	127116771	127117644	.	-	.	ID=LotjaGi1g1v0702900.1.exon.8;Parent=LotjaGi1g1v0702900.1
LjG1.1_chr1	PGSB	five_prime_UTR	127117209	127117644	.	-	.	ID=LotjaGi1g1v0702900.1.five_prime_UTR.2;Parent=LotjaGi1g1v0702900.1
LjG1.1_chr1	PGSB	mRNA	127113468	127117580	.	-	.	ID=LotjaGi1g1v0702900.2;Parent=LotjaGi1g1v0702900;description=Transducin/WD40 repeat-like superfamily protein;ahrdqual=***;IPR=IPR017986,IPR001680,IPR001680,IPR001680,IPR001680;Pfam=SSF50978,PF00400,PF00400,PF00400,PF00400;te-related=0
LjG1.1_chr1	PGSB	three_prime_UTR	127113468	127114126	.	-	.	ID=LotjaGi1g1v0702900.2.three_prime_UTR.1;Parent=LotjaGi1g1v0702900.2
LjG1.1_chr1	PGSB	exon	127113468	127114294	.	-	.	ID=LotjaGi1g1v0702900.2.exon.1;Parent=LotjaGi1g1v0702900.2
LjG1.1_chr1	PGSB	CDS	127114127	127114294	.	-	0	ID=LotjaGi1g1v0702900.2.CDS.1;Parent=LotjaGi1g1v0702900.2
LjG1.1_chr1	PGSB	exon	127114411	127114731	.	-	.	ID=LotjaGi1g1v0702900.2.exon.2;Parent=LotjaGi1g1v0702900.2
LjG1.1_chr1	PGSB	CDS	127114411	127114731	.	-	0	ID=LotjaGi1g1v0702900.2.CDS.2;Parent=LotjaGi1g1v0702900.2
LjG1.1_chr1	PGSB	exon	127114850	127115101	.	-	.	ID=LotjaGi1g1v0702900.2.exon.3;Parent=LotjaGi1g1v0702900.2
LjG1.1_chr1	PGSB	CDS	127114850	127115101	.	-	0	ID=LotjaGi1g1v0702900.2.CDS.3;Parent=LotjaGi1g1v0702900.2
LjG1.1_chr1	PGSB	exon	127115222	127115359	.	-	.	ID=LotjaGi1g1v0702900.2.exon.4;Parent=LotjaGi1g1v0702900.2
LjG1.1_chr1	PGSB	CDS	127115222	127115359	.	-	0	ID=LotjaGi1g1v0702900.2.CDS.4;Parent=LotjaGi1g1v0702900.2
LjG1.1_chr1	PGSB	exon	127115483	127115590	.	-	.	ID=LotjaGi1g1v0702900.2.exon.5;Parent=LotjaGi1g1v0702900.2
LjG1.1_chr1	PGSB	CDS	127115483	127115590	.	-	0	ID=LotjaGi1g1v0702900.2.CDS.5;Parent=LotjaGi1g1v0702900.2
LjG1.1_chr1	PGSB	exon	127116140	127116340	.	-	.	ID=LotjaGi1g1v0702900.2.exon.6;Parent=LotjaGi1g1v0702900.2
LjG1.1_chr1	PGSB	CDS	127116140	127116340	.	-	0	ID=LotjaGi1g1v0702900.2.CDS.6;Parent=LotjaGi1g1v0702900.2
LjG1.1_chr1	PGSB	exon	127116435	127116647	.	-	.	ID=LotjaGi1g1v0702900.2.exon.7;Parent=LotjaGi1g1v0702900.2
LjG1.1_chr1	PGSB	CDS	127116435	127116647	.	-	0	ID=LotjaGi1g1v0702900.2.CDS.7;Parent=LotjaGi1g1v0702900.2
LjG1.1_chr1	PGSB	exon	127116771	127117229	.	-	.	ID=LotjaGi1g1v0702900.2.exon.8;Parent=LotjaGi1g1v0702900.2
LjG1.1_chr1	PGSB	CDS	127116771	127117229	.	-	0	ID=LotjaGi1g1v0702900.2.CDS.8;Parent=LotjaGi1g1v0702900.2
LjG1.1_chr1	PGSB	CDS	127117368	127117502	.	-	0	ID=LotjaGi1g1v0702900.2.CDS.9;Parent=LotjaGi1g1v0702900.2
LjG1.1_chr1	PGSB	exon	127117368	127117580	.	-	.	ID=LotjaGi1g1v0702900.2.exon.9;Parent=LotjaGi1g1v0702900.2
LjG1.1_chr1	PGSB	five_prime_UTR	127117503	127117580	.	-	.	ID=LotjaGi1g1v0702900.2.five_prime_UTR.2;Parent=LotjaGi1g1v0702900.2
LjG1.1_chr1	PGSB	mRNA	127114127	127117418	.	-	.	ID=LotjaGi1g1v0702900.3;Parent=LotjaGi1g1v0702900;description=Transducin/WD40 repeat-like superfamily protein;ahrdqual=***;te-related=0
LjG1.1_chr1	PGSB	exon	127114127	127114294	.	-	.	ID=LotjaGi1g1v0702900.3.exon.1;Parent=LotjaGi1g1v0702900.3
LjG1.1_chr1	PGSB	CDS	127114127	127114294	.	-	0	ID=LotjaGi1g1v0702900.3.CDS.1;Parent=LotjaGi1g1v0702900.3
LjG1.1_chr1	PGSB	exon	127114411	127114731	.	-	.	ID=LotjaGi1g1v0702900.3.exon.2;Parent=LotjaGi1g1v0702900.3
LjG1.1_chr1	PGSB	CDS	127114411	127114731	.	-	0	ID=LotjaGi1g1v0702900.3.CDS.2;Parent=LotjaGi1g1v0702900.3
LjG1.1_chr1	PGSB	exon	127114850	127115101	.	-	.	ID=LotjaGi1g1v0702900.3.exon.3;Parent=LotjaGi1g1v0702900.3
LjG1.1_chr1	PGSB	CDS	127114850	127115101	.	-	0	ID=LotjaGi1g1v0702900.3.CDS.3;Parent=LotjaGi1g1v0702900.3
LjG1.1_chr1	PGSB	exon	127115222	127115359	.	-	.	ID=LotjaGi1g1v0702900.3.exon.4;Parent=LotjaGi1g1v0702900.3
LjG1.1_chr1	PGSB	CDS	127115222	127115359	.	-	0	ID=LotjaGi1g1v0702900.3.CDS.4;Parent=LotjaGi1g1v0702900.3
LjG1.1_chr1	PGSB	exon	127115483	127115590	.	-	.	ID=LotjaGi1g1v0702900.3.exon.5;Parent=LotjaGi1g1v0702900.3
LjG1.1_chr1	PGSB	CDS	127115483	127115590	.	-	0	ID=LotjaGi1g1v0702900.3.CDS.5;Parent=LotjaGi1g1v0702900.3
LjG1.1_chr1	PGSB	exon	127116140	127116340	.	-	.	ID=LotjaGi1g1v0702900.3.exon.6;Parent=LotjaGi1g1v0702900.3
LjG1.1_chr1	PGSB	CDS	127116140	127116340	.	-	0	ID=LotjaGi1g1v0702900.3.CDS.6;Parent=LotjaGi1g1v0702900.3
LjG1.1_chr1	PGSB	exon	127116435	127116647	.	-	.	ID=LotjaGi1g1v0702900.3.exon.7;Parent=LotjaGi1g1v0702900.3
LjG1.1_chr1	PGSB	CDS	127116435	127116647	.	-	0	ID=LotjaGi1g1v0702900.3.CDS.7;Parent=LotjaGi1g1v0702900.3
LjG1.1_chr1	PGSB	CDS	127116771	127117208	.	-	0	ID=LotjaGi1g1v0702900.3.CDS.8;Parent=LotjaGi1g1v0702900.3
LjG1.1_chr1	PGSB	exon	127116771	127117229	.	-	.	ID=LotjaGi1g1v0702900.3.exon.8;Parent=LotjaGi1g1v0702900.3
LjG1.1_chr1	PGSB	five_prime_UTR	127117209	127117229	.	-	.	ID=LotjaGi1g1v0702900.3.five_prime_UTR.1;Parent=LotjaGi1g1v0702900.3
LjG1.1_chr1	PGSB	exon	127117328	127117418	.	-	.	ID=LotjaGi1g1v0702900.3.exon.9;Parent=LotjaGi1g1v0702900.3
LjG1.1_chr1	PGSB	five_prime_UTR	127117328	127117418	.	-	.	ID=LotjaGi1g1v0702900.3.five_prime_UTR.2;Parent=LotjaGi1g1v0702900.3
###
LjG1.1_chr1	PGSB	five_prime_UTR	127117328	127117418	.	-	.	ID=LotjaGi1g1v0702900.3.five_prime_UTR.2;Parent=LotjaGi1g1v0702900.3
LjG1.1_chr1	PGSB	gene	127122441	127133930	.	+	.	ID=LotjaGi1g1v0703000
LjG1.1_chr1	PGSB	mRNA	127122441	127133930	.	+	.	ID=LotjaGi1g1v0703000.1;Parent=LotjaGi1g1v0703000;description=Pleiotropic drug resistance ABC transporter;ahrdqual=***;GO=GO:0000166,GO:0005524,GO:0016020,GO:0016021,GO:0016887;IPR=IPR013581,IPR029481,IPR027417,IPR013525,IPR013525,IPR027417,IPR003439,IPR003439;Pfam=PF08370,PF14510,SSF52540,PF01061,PF01061,SSF52540,PF00005,PF00005;te-related=0
LjG1.1_chr1	PGSB	exon	127122441	127122640	.	+	.	ID=LotjaGi1g1v0703000.1.exon.1;Parent=LotjaGi1g1v0703000.1
LjG1.1_chr1	PGSB	five_prime_UTR	127122441	127122640	.	+	.	ID=LotjaGi1g1v0703000.1.five_prime_UTR.1;Parent=LotjaGi1g1v0703000.1
LjG1.1_chr1	PGSB	exon	127122738	127122843	.	+	.	ID=LotjaGi1g1v0703000.1.exon.2;Parent=LotjaGi1g1v0703000.1
LjG1.1_chr1	PGSB	five_prime_UTR	127122738	127122843	.	+	.	ID=LotjaGi1g1v0703000.1.five_prime_UTR.2;Parent=LotjaGi1g1v0703000.1
LjG1.1_chr1	PGSB	five_prime_UTR	127124827	127124901	.	+	.	ID=LotjaGi1g1v0703000.1.five_prime_UTR.3;Parent=LotjaGi1g1v0703000.1
LjG1.1_chr1	PGSB	exon	127124827	127125215	.	+	.	ID=LotjaGi1g1v0703000.1.exon.3;Parent=LotjaGi1g1v0703000.1
LjG1.1_chr1	PGSB	CDS	127124902	127125215	.	+	0	ID=LotjaGi1g1v0703000.1.CDS.1;Parent=LotjaGi1g1v0703000.1
LjG1.1_chr1	PGSB	exon	127125487	127125607	.	+	.	ID=LotjaGi1g1v0703000.1.exon.4;Parent=LotjaGi1g1v0703000.1
LjG1.1_chr1	PGSB	CDS	127125487	127125607	.	+	1	ID=LotjaGi1g1v0703000.1.CDS.2;Parent=LotjaGi1g1v0703000.1
LjG1.1_chr1	PGSB	exon	127125714	127125887	.	+	.	ID=LotjaGi1g1v0703000.1.exon.5;Parent=LotjaGi1g1v0703000.1
LjG1.1_chr1	PGSB	CDS	127125714	127125887	.	+	0	ID=LotjaGi1g1v0703000.1.CDS.3;Parent=LotjaGi1g1v0703000.1
LjG1.1_chr1	PGSB	exon	127125987	127126146	.	+	.	ID=LotjaGi1g1v0703000.1.exon.6;Parent=LotjaGi1g1v0703000.1
LjG1.1_chr1	PGSB	CDS	127125987	127126146	.	+	0	ID=LotjaGi1g1v0703000.1.CDS.4;Parent=LotjaGi1g1v0703000.1
LjG1.1_chr1	PGSB	exon	127126573	127126649	.	+	.	ID=LotjaGi1g1v0703000.1.exon.7;Parent=LotjaGi1g1v0703000.1
LjG1.1_chr1	PGSB	CDS	127126573	127126649	.	+	2	ID=LotjaGi1g1v0703000.1.CDS.5;Parent=LotjaGi1g1v0703000.1
LjG1.1_chr1	PGSB	exon	127126758	127126811	.	+	.	ID=LotjaGi1g1v0703000.1.exon.8;Parent=LotjaGi1g1v0703000.1
LjG1.1_chr1	PGSB	CDS	127126758	127126811	.	+	0	ID=LotjaGi1g1v0703000.1.CDS.6;Parent=LotjaGi1g1v0703000.1
LjG1.1_chr1	PGSB	exon	127126909	127126999	.	+	.	ID=LotjaGi1g1v0703000.1.exon.9;Parent=LotjaGi1g1v0703000.1
LjG1.1_chr1	PGSB	CDS	127126909	127126999	.	+	0	ID=LotjaGi1g1v0703000.1.CDS.7;Parent=LotjaGi1g1v0703000.1
LjG1.1_chr1	PGSB	exon	127127082	127127383	.	+	.	ID=LotjaGi1g1v0703000.1.exon.10;Parent=LotjaGi1g1v0703000.1
LjG1.1_chr1	PGSB	CDS	127127082	127127383	.	+	2	ID=LotjaGi1g1v0703000.1.CDS.8;Parent=LotjaGi1g1v0703000.1
LjG1.1_chr1	PGSB	exon	127127611	127127892	.	+	.	ID=LotjaGi1g1v0703000.1.exon.11;Parent=LotjaGi1g1v0703000.1
LjG1.1_chr1	PGSB	CDS	127127611	127127892	.	+	0	ID=LotjaGi1g1v0703000.1.CDS.9;Parent=LotjaGi1g1v0703000.1
LjG1.1_chr1	PGSB	exon	127127975	127128291	.	+	.	ID=LotjaGi1g1v0703000.1.exon.12;Parent=LotjaGi1g1v0703000.1
LjG1.1_chr1	PGSB	CDS	127127975	127128291	.	+	0	ID=LotjaGi1g1v0703000.1.CDS.10;Parent=LotjaGi1g1v0703000.1
LjG1.1_chr1	PGSB	exon	127128604	127128764	.	+	.	ID=LotjaGi1g1v0703000.1.exon.13;Parent=LotjaGi1g1v0703000.1
LjG1.1_chr1	PGSB	CDS	127128604	127128764	.	+	1	ID=LotjaGi1g1v0703000.1.CDS.11;Parent=LotjaGi1g1v0703000.1
LjG1.1_chr1	PGSB	exon	127128869	127128972	.	+	.	ID=LotjaGi1g1v0703000.1.exon.14;Parent=LotjaGi1g1v0703000.1
LjG1.1_chr1	PGSB	CDS	127128869	127128972	.	+	2	ID=LotjaGi1g1v0703000.1.CDS.12;Parent=LotjaGi1g1v0703000.1
LjG1.1_chr1	PGSB	exon	127129069	127129225	.	+	.	ID=LotjaGi1g1v0703000.1.exon.15;Parent=LotjaGi1g1v0703000.1
LjG1.1_chr1	PGSB	CDS	127129069	127129225	.	+	0	ID=LotjaGi1g1v0703000.1.CDS.13;Parent=LotjaGi1g1v0703000.1
LjG1.1_chr1	PGSB	exon	127129306	127129407	.	+	.	ID=LotjaGi1g1v0703000.1.exon.16;Parent=LotjaGi1g1v0703000.1
LjG1.1_chr1	PGSB	CDS	127129306	127129407	.	+	2	ID=LotjaGi1g1v0703000.1.CDS.14;Parent=LotjaGi1g1v0703000.1
LjG1.1_chr1	PGSB	exon	127129521	127129690	.	+	.	ID=LotjaGi1g1v0703000.1.exon.17;Parent=LotjaGi1g1v0703000.1
LjG1.1_chr1	PGSB	CDS	127129521	127129690	.	+	2	ID=LotjaGi1g1v0703000.1.CDS.15;Parent=LotjaGi1g1v0703000.1
LjG1.1_chr1	PGSB	exon	127129782	127130114	.	+	.	ID=LotjaGi1g1v0703000.1.exon.18;Parent=LotjaGi1g1v0703000.1
LjG1.1_chr1	PGSB	CDS	127129782	127130114	.	+	0	ID=LotjaGi1g1v0703000.1.CDS.16;Parent=LotjaGi1g1v0703000.1
LjG1.1_chr1	PGSB	exon	127130554	127130844	.	+	.	ID=LotjaGi1g1v0703000.1.exon.19;Parent=LotjaGi1g1v0703000.1
LjG1.1_chr1	PGSB	CDS	127130554	127130844	.	+	0	ID=LotjaGi1g1v0703000.1.CDS.17;Parent=LotjaGi1g1v0703000.1
LjG1.1_chr1	PGSB	exon	127130933	127131016	.	+	.	ID=LotjaGi1g1v0703000.1.exon.20;Parent=LotjaGi1g1v0703000.1
LjG1.1_chr1	PGSB	CDS	127130933	127131016	.	+	0	ID=LotjaGi1g1v0703000.1.CDS.18;Parent=LotjaGi1g1v0703000.1
LjG1.1_chr1	PGSB	exon	127131132	127131265	.	+	.	ID=LotjaGi1g1v0703000.1.exon.21;Parent=LotjaGi1g1v0703000.1
LjG1.1_chr1	PGSB	CDS	127131132	127131265	.	+	0	ID=LotjaGi1g1v0703000.1.CDS.19;Parent=LotjaGi1g1v0703000.1
LjG1.1_chr1	PGSB	exon	127131710	127131937	.	+	.	ID=LotjaGi1g1v0703000.1.exon.22;Parent=LotjaGi1g1v0703000.1
LjG1.1_chr1	PGSB	CDS	127131710	127131937	.	+	1	ID=LotjaGi1g1v0703000.1.CDS.20;Parent=LotjaGi1g1v0703000.1
LjG1.1_chr1	PGSB	exon	127132032	127132203	.	+	.	ID=LotjaGi1g1v0703000.1.exon.23;Parent=LotjaGi1g1v0703000.1
LjG1.1_chr1	PGSB	CDS	127132032	127132203	.	+	1	ID=LotjaGi1g1v0703000.1.CDS.21;Parent=LotjaGi1g1v0703000.1
LjG1.1_chr1	PGSB	exon	127132666	127132920	.	+	.	ID=LotjaGi1g1v0703000.1.exon.24;Parent=LotjaGi1g1v0703000.1
LjG1.1_chr1	PGSB	CDS	127132666	127132920	.	+	0	ID=LotjaGi1g1v0703000.1.CDS.22;Parent=LotjaGi1g1v0703000.1
LjG1.1_chr1	PGSB	CDS	127133143	127133412	.	+	0	ID=LotjaGi1g1v0703000.1.CDS.23;Parent=LotjaGi1g1v0703000.1
LjG1.1_chr1	PGSB	exon	127133143	127133930	.	+	.	ID=LotjaGi1g1v0703000.1.exon.25;Parent=LotjaGi1g1v0703000.1
LjG1.1_chr1	PGSB	three_prime_UTR	127133413	127133930	.	+	.	ID=LotjaGi1g1v0703000.1.three_prime_UTR.4;Parent=LotjaGi1g1v0703000.1
LjG1.1_chr1	PGSB	mRNA	127124902	127133412	.	+	.	ID=LotjaGi1g1v0703000.2;Parent=LotjaGi1g1v0703000;description=Pleiotropic drug resistance ABC transporter;ahrdqual=***;GO=GO:0000166,GO:0005524,GO:0016020,GO:0016021,GO:0016887;IPR=IPR013581,IPR027417,IPR003439,IPR003439,IPR013525,IPR013525,IPR027417;Pfam=PF08370,SSF52540,PF00005,PF00005,PF01061,PF01061,SSF52540;te-related=0
LjG1.1_chr1	PGSB	exon	127124902	127125215	.	+	.	ID=LotjaGi1g1v0703000.2.exon.1;Parent=LotjaGi1g1v0703000.2
LjG1.1_chr1	PGSB	five_prime_UTR	127124902	127125215	.	+	.	ID=LotjaGi1g1v0703000.2.five_prime_UTR.1;Parent=LotjaGi1g1v0703000.2
LjG1.1_chr1	PGSB	exon	127125487	127125607	.	+	.	ID=LotjaGi1g1v0703000.2.exon.2;Parent=LotjaGi1g1v0703000.2
LjG1.1_chr1	PGSB	five_prime_UTR	127125487	127125607	.	+	.	ID=LotjaGi1g1v0703000.2.five_prime_UTR.2;Parent=LotjaGi1g1v0703000.2
LjG1.1_chr1	PGSB	five_prime_UTR	127125716	127125803	.	+	.	ID=LotjaGi1g1v0703000.2.five_prime_UTR.3;Parent=LotjaGi1g1v0703000.2
LjG1.1_chr1	PGSB	exon	127125716	127125887	.	+	.	ID=LotjaGi1g1v0703000.2.exon.3;Parent=LotjaGi1g1v0703000.2
LjG1.1_chr1	PGSB	CDS	127125804	127125887	.	+	0	ID=LotjaGi1g1v0703000.2.CDS.1;Parent=LotjaGi1g1v0703000.2
LjG1.1_chr1	PGSB	exon	127125987	127126146	.	+	.	ID=LotjaGi1g1v0703000.2.exon.4;Parent=LotjaGi1g1v0703000.2
LjG1.1_chr1	PGSB	CDS	127125987	127126146	.	+	0	ID=LotjaGi1g1v0703000.2.CDS.2;Parent=LotjaGi1g1v0703000.2
LjG1.1_chr1	PGSB	exon	127126573	127126649	.	+	.	ID=LotjaGi1g1v0703000.2.exon.5;Parent=LotjaGi1g1v0703000.2
LjG1.1_chr1	PGSB	CDS	127126573	127126649	.	+	2	ID=LotjaGi1g1v0703000.2.CDS.3;Parent=LotjaGi1g1v0703000.2
LjG1.1_chr1	PGSB	exon	127126758	127126811	.	+	.	ID=LotjaGi1g1v0703000.2.exon.6;Parent=LotjaGi1g1v0703000.2
LjG1.1_chr1	PGSB	CDS	127126758	127126811	.	+	0	ID=LotjaGi1g1v0703000.2.CDS.4;Parent=LotjaGi1g1v0703000.2
LjG1.1_chr1	PGSB	exon	127126909	127126999	.	+	.	ID=LotjaGi1g1v0703000.2.exon.7;Parent=LotjaGi1g1v0703000.2
LjG1.1_chr1	PGSB	CDS	127126909	127126999	.	+	0	ID=LotjaGi1g1v0703000.2.CDS.5;Parent=LotjaGi1g1v0703000.2
LjG1.1_chr1	PGSB	exon	127127082	127127383	.	+	.	ID=LotjaGi1g1v0703000.2.exon.8;Parent=LotjaGi1g1v0703000.2
LjG1.1_chr1	PGSB	CDS	127127082	127127383	.	+	2	ID=LotjaGi1g1v0703000.2.CDS.6;Parent=LotjaGi1g1v0703000.2
LjG1.1_chr1	PGSB	exon	127127611	127127892	.	+	.	ID=LotjaGi1g1v0703000.2.exon.9;Parent=LotjaGi1g1v0703000.2
LjG1.1_chr1	PGSB	CDS	127127611	127127892	.	+	0	ID=LotjaGi1g1v0703000.2.CDS.7;Parent=LotjaGi1g1v0703000.2
LjG1.1_chr1	PGSB	exon	127127975	127128291	.	+	.	ID=LotjaGi1g1v0703000.2.exon.10;Parent=LotjaGi1g1v0703000.2
LjG1.1_chr1	PGSB	CDS	127127975	127128291	.	+	0	ID=LotjaGi1g1v0703000.2.CDS.8;Parent=LotjaGi1g1v0703000.2
LjG1.1_chr1	PGSB	exon	127128604	127128764	.	+	.	ID=LotjaGi1g1v0703000.2.exon.11;Parent=LotjaGi1g1v0703000.2
LjG1.1_chr1	PGSB	CDS	127128604	127128764	.	+	1	ID=LotjaGi1g1v0703000.2.CDS.9;Parent=LotjaGi1g1v0703000.2
LjG1.1_chr1	PGSB	exon	127128869	127128972	.	+	.	ID=LotjaGi1g1v0703000.2.exon.12;Parent=LotjaGi1g1v0703000.2
LjG1.1_chr1	PGSB	CDS	127128869	127128972	.	+	2	ID=LotjaGi1g1v0703000.2.CDS.10;Parent=LotjaGi1g1v0703000.2
LjG1.1_chr1	PGSB	exon	127129069	127129225	.	+	.	ID=LotjaGi1g1v0703000.2.exon.13;Parent=LotjaGi1g1v0703000.2
LjG1.1_chr1	PGSB	CDS	127129069	127129225	.	+	0	ID=LotjaGi1g1v0703000.2.CDS.11;Parent=LotjaGi1g1v0703000.2
LjG1.1_chr1	PGSB	exon	127129306	127129383	.	+	.	ID=LotjaGi1g1v0703000.2.exon.14;Parent=LotjaGi1g1v0703000.2
LjG1.1_chr1	PGSB	CDS	127129306	127129383	.	+	2	ID=LotjaGi1g1v0703000.2.CDS.12;Parent=LotjaGi1g1v0703000.2
LjG1.1_chr1	PGSB	exon	127129521	127129690	.	+	.	ID=LotjaGi1g1v0703000.2.exon.15;Parent=LotjaGi1g1v0703000.2
LjG1.1_chr1	PGSB	CDS	127129521	127129690	.	+	2	ID=LotjaGi1g1v0703000.2.CDS.13;Parent=LotjaGi1g1v0703000.2
LjG1.1_chr1	PGSB	exon	127129782	127130114	.	+	.	ID=LotjaGi1g1v0703000.2.exon.16;Parent=LotjaGi1g1v0703000.2
LjG1.1_chr1	PGSB	CDS	127129782	127130114	.	+	0	ID=LotjaGi1g1v0703000.2.CDS.14;Parent=LotjaGi1g1v0703000.2
LjG1.1_chr1	PGSB	exon	127130554	127130844	.	+	.	ID=LotjaGi1g1v0703000.2.exon.17;Parent=LotjaGi1g1v0703000.2
LjG1.1_chr1	PGSB	CDS	127130554	127130844	.	+	0	ID=LotjaGi1g1v0703000.2.CDS.15;Parent=LotjaGi1g1v0703000.2
LjG1.1_chr1	PGSB	exon	127131132	127131265	.	+	.	ID=LotjaGi1g1v0703000.2.exon.18;Parent=LotjaGi1g1v0703000.2
LjG1.1_chr1	PGSB	CDS	127131132	127131265	.	+	0	ID=LotjaGi1g1v0703000.2.CDS.16;Parent=LotjaGi1g1v0703000.2
LjG1.1_chr1	PGSB	exon	127131710	127131937	.	+	.	ID=LotjaGi1g1v0703000.2.exon.19;Parent=LotjaGi1g1v0703000.2
LjG1.1_chr1	PGSB	CDS	127131710	127131937	.	+	1	ID=LotjaGi1g1v0703000.2.CDS.17;Parent=LotjaGi1g1v0703000.2
LjG1.1_chr1	PGSB	exon	127132032	127132118	.	+	.	ID=LotjaGi1g1v0703000.2.exon.20;Parent=LotjaGi1g1v0703000.2
LjG1.1_chr1	PGSB	CDS	127132032	127132118	.	+	1	ID=LotjaGi1g1v0703000.2.CDS.18;Parent=LotjaGi1g1v0703000.2
LjG1.1_chr1	PGSB	CDS	127132666	127132672	.	+	1	ID=LotjaGi1g1v0703000.2.CDS.19;Parent=LotjaGi1g1v0703000.2
LjG1.1_chr1	PGSB	exon	127132666	127132920	.	+	.	ID=LotjaGi1g1v0703000.2.exon.21;Parent=LotjaGi1g1v0703000.2
LjG1.1_chr1	PGSB	three_prime_UTR	127132673	127132920	.	+	.	ID=LotjaGi1g1v0703000.2.three_prime_UTR.4;Parent=LotjaGi1g1v0703000.2
LjG1.1_chr1	PGSB	exon	127133143	127133412	.	+	.	ID=LotjaGi1g1v0703000.2.exon.22;Parent=LotjaGi1g1v0703000.2
LjG1.1_chr1	PGSB	three_prime_UTR	127133143	127133412	.	+	.	ID=LotjaGi1g1v0703000.2.three_prime_UTR.5;Parent=LotjaGi1g1v0703000.2
LjG1.1_chr1	PGSB	mRNA	127124902	127133412	.	+	.	ID=LotjaGi1g1v0703000.3;Parent=LotjaGi1g1v0703000;description=Pleiotropic drug resistance ABC transporter;ahrdqual=***;GO=GO:0000166,GO:0005524,GO:0016020,GO:0016021,GO:0016887;IPR=IPR027417,IPR003439,IPR003439,IPR013525,IPR013525,IPR013581,IPR027417;Pfam=SSF52540,PF00005,PF00005,PF01061,PF01061,PF08370,SSF52540;te-related=0
LjG1.1_chr1	PGSB	exon	127124902	127125215	.	+	.	ID=LotjaGi1g1v0703000.3.exon.1;Parent=LotjaGi1g1v0703000.3
LjG1.1_chr1	PGSB	five_prime_UTR	127124902	127125215	.	+	.	ID=LotjaGi1g1v0703000.3.five_prime_UTR.1;Parent=LotjaGi1g1v0703000.3
LjG1.1_chr1	PGSB	exon	127125487	127125607	.	+	.	ID=LotjaGi1g1v0703000.3.exon.2;Parent=LotjaGi1g1v0703000.3
LjG1.1_chr1	PGSB	five_prime_UTR	127125487	127125607	.	+	.	ID=LotjaGi1g1v0703000.3.five_prime_UTR.2;Parent=LotjaGi1g1v0703000.3
LjG1.1_chr1	PGSB	five_prime_UTR	127125716	127125803	.	+	.	ID=LotjaGi1g1v0703000.3.five_prime_UTR.3;Parent=LotjaGi1g1v0703000.3
LjG1.1_chr1	PGSB	exon	127125716	127125887	.	+	.	ID=LotjaGi1g1v0703000.3.exon.3;Parent=LotjaGi1g1v0703000.3
LjG1.1_chr1	PGSB	CDS	127125804	127125887	.	+	0	ID=LotjaGi1g1v0703000.3.CDS.1;Parent=LotjaGi1g1v0703000.3
LjG1.1_chr1	PGSB	exon	127125987	127126146	.	+	.	ID=LotjaGi1g1v0703000.3.exon.4;Parent=LotjaGi1g1v0703000.3
LjG1.1_chr1	PGSB	CDS	127125987	127126146	.	+	0	ID=LotjaGi1g1v0703000.3.CDS.2;Parent=LotjaGi1g1v0703000.3
LjG1.1_chr1	PGSB	exon	127126573	127126649	.	+	.	ID=LotjaGi1g1v0703000.3.exon.5;Parent=LotjaGi1g1v0703000.3
LjG1.1_chr1	PGSB	CDS	127126573	127126649	.	+	2	ID=LotjaGi1g1v0703000.3.CDS.3;Parent=LotjaGi1g1v0703000.3
LjG1.1_chr1	PGSB	exon	127126758	127126811	.	+	.	ID=LotjaGi1g1v0703000.3.exon.6;Parent=LotjaGi1g1v0703000.3
LjG1.1_chr1	PGSB	CDS	127126758	127126811	.	+	0	ID=LotjaGi1g1v0703000.3.CDS.4;Parent=LotjaGi1g1v0703000.3
LjG1.1_chr1	PGSB	exon	127126909	127126999	.	+	.	ID=LotjaGi1g1v0703000.3.exon.7;Parent=LotjaGi1g1v0703000.3
LjG1.1_chr1	PGSB	CDS	127126909	127126999	.	+	0	ID=LotjaGi1g1v0703000.3.CDS.5;Parent=LotjaGi1g1v0703000.3
LjG1.1_chr1	PGSB	exon	127127082	127127383	.	+	.	ID=LotjaGi1g1v0703000.3.exon.8;Parent=LotjaGi1g1v0703000.3
LjG1.1_chr1	PGSB	CDS	127127082	127127383	.	+	2	ID=LotjaGi1g1v0703000.3.CDS.6;Parent=LotjaGi1g1v0703000.3
LjG1.1_chr1	PGSB	exon	127127611	127127892	.	+	.	ID=LotjaGi1g1v0703000.3.exon.9;Parent=LotjaGi1g1v0703000.3
LjG1.1_chr1	PGSB	CDS	127127611	127127892	.	+	0	ID=LotjaGi1g1v0703000.3.CDS.7;Parent=LotjaGi1g1v0703000.3
LjG1.1_chr1	PGSB	exon	127127975	127128291	.	+	.	ID=LotjaGi1g1v0703000.3.exon.10;Parent=LotjaGi1g1v0703000.3
LjG1.1_chr1	PGSB	CDS	127127975	127128291	.	+	0	ID=LotjaGi1g1v0703000.3.CDS.8;Parent=LotjaGi1g1v0703000.3
LjG1.1_chr1	PGSB	exon	127128604	127128764	.	+	.	ID=LotjaGi1g1v0703000.3.exon.11;Parent=LotjaGi1g1v0703000.3
LjG1.1_chr1	PGSB	CDS	127128604	127128764	.	+	1	ID=LotjaGi1g1v0703000.3.CDS.9;Parent=LotjaGi1g1v0703000.3
LjG1.1_chr1	PGSB	exon	127128869	127128972	.	+	.	ID=LotjaGi1g1v0703000.3.exon.12;Parent=LotjaGi1g1v0703000.3
LjG1.1_chr1	PGSB	CDS	127128869	127128972	.	+	2	ID=LotjaGi1g1v0703000.3.CDS.10;Parent=LotjaGi1g1v0703000.3
LjG1.1_chr1	PGSB	exon	127129069	127129225	.	+	.	ID=LotjaGi1g1v0703000.3.exon.13;Parent=LotjaGi1g1v0703000.3
LjG1.1_chr1	PGSB	CDS	127129069	127129225	.	+	0	ID=LotjaGi1g1v0703000.3.CDS.11;Parent=LotjaGi1g1v0703000.3
LjG1.1_chr1	PGSB	exon	127129306	127129383	.	+	.	ID=LotjaGi1g1v0703000.3.exon.14;Parent=LotjaGi1g1v0703000.3
LjG1.1_chr1	PGSB	CDS	127129306	127129383	.	+	2	ID=LotjaGi1g1v0703000.3.CDS.12;Parent=LotjaGi1g1v0703000.3
LjG1.1_chr1	PGSB	exon	127129521	127129690	.	+	.	ID=LotjaGi1g1v0703000.3.exon.15;Parent=LotjaGi1g1v0703000.3
LjG1.1_chr1	PGSB	CDS	127129521	127129690	.	+	2	ID=LotjaGi1g1v0703000.3.CDS.13;Parent=LotjaGi1g1v0703000.3
LjG1.1_chr1	PGSB	exon	127129782	127130114	.	+	.	ID=LotjaGi1g1v0703000.3.exon.16;Parent=LotjaGi1g1v0703000.3
LjG1.1_chr1	PGSB	CDS	127129782	127130114	.	+	0	ID=LotjaGi1g1v0703000.3.CDS.14;Parent=LotjaGi1g1v0703000.3
LjG1.1_chr1	PGSB	exon	127130554	127130844	.	+	.	ID=LotjaGi1g1v0703000.3.exon.17;Parent=LotjaGi1g1v0703000.3
LjG1.1_chr1	PGSB	CDS	127130554	127130844	.	+	0	ID=LotjaGi1g1v0703000.3.CDS.15;Parent=LotjaGi1g1v0703000.3
LjG1.1_chr1	PGSB	exon	127130933	127131016	.	+	.	ID=LotjaGi1g1v0703000.3.exon.18;Parent=LotjaGi1g1v0703000.3
LjG1.1_chr1	PGSB	CDS	127130933	127131016	.	+	0	ID=LotjaGi1g1v0703000.3.CDS.16;Parent=LotjaGi1g1v0703000.3
LjG1.1_chr1	PGSB	exon	127131132	127131239	.	+	.	ID=LotjaGi1g1v0703000.3.exon.19;Parent=LotjaGi1g1v0703000.3
LjG1.1_chr1	PGSB	CDS	127131132	127131239	.	+	0	ID=LotjaGi1g1v0703000.3.CDS.17;Parent=LotjaGi1g1v0703000.3
LjG1.1_chr1	PGSB	exon	127131791	127131937	.	+	.	ID=LotjaGi1g1v0703000.3.exon.20;Parent=LotjaGi1g1v0703000.3
LjG1.1_chr1	PGSB	CDS	127131791	127131937	.	+	0	ID=LotjaGi1g1v0703000.3.CDS.18;Parent=LotjaGi1g1v0703000.3
LjG1.1_chr1	PGSB	exon	127132699	127132920	.	+	.	ID=LotjaGi1g1v0703000.3.exon.21;Parent=LotjaGi1g1v0703000.3
LjG1.1_chr1	PGSB	CDS	127132699	127132920	.	+	0	ID=LotjaGi1g1v0703000.3.CDS.19;Parent=LotjaGi1g1v0703000.3
LjG1.1_chr1	PGSB	exon	127133143	127133412	.	+	.	ID=LotjaGi1g1v0703000.3.exon.22;Parent=LotjaGi1g1v0703000.3
LjG1.1_chr1	PGSB	CDS	127133143	127133412	.	+	0	ID=LotjaGi1g1v0703000.3.CDS.20;Parent=LotjaGi1g1v0703000.3
LjG1.1_chr1	PGSB	mRNA	127124902	127133412	.	+	.	ID=LotjaGi1g1v0703000.4;Parent=LotjaGi1g1v0703000;description=Pleiotropic drug resistance ABC transporter;ahrdqual=***;GO=GO:0000166,GO:0005524,GO:0016020,GO:0016021,GO:0016887;IPR=IPR003439,IPR003439,IPR027417,IPR013581,IPR027417,IPR013525,IPR013525;Pfam=PF00005,PF00005,SSF52540,PF08370,SSF52540,PF01061,PF01061;te-related=0
LjG1.1_chr1	PGSB	exon	127124902	127125215	.	+	.	ID=LotjaGi1g1v0703000.4.exon.1;Parent=LotjaGi1g1v0703000.4
LjG1.1_chr1	PGSB	five_prime_UTR	127124902	127125215	.	+	.	ID=LotjaGi1g1v0703000.4.five_prime_UTR.1;Parent=LotjaGi1g1v0703000.4
LjG1.1_chr1	PGSB	exon	127125487	127125607	.	+	.	ID=LotjaGi1g1v0703000.4.exon.2;Parent=LotjaGi1g1v0703000.4
LjG1.1_chr1	PGSB	five_prime_UTR	127125487	127125607	.	+	.	ID=LotjaGi1g1v0703000.4.five_prime_UTR.2;Parent=LotjaGi1g1v0703000.4
LjG1.1_chr1	PGSB	five_prime_UTR	127125716	127125803	.	+	.	ID=LotjaGi1g1v0703000.4.five_prime_UTR.3;Parent=LotjaGi1g1v0703000.4
LjG1.1_chr1	PGSB	exon	127125716	127125887	.	+	.	ID=LotjaGi1g1v0703000.4.exon.3;Parent=LotjaGi1g1v0703000.4
LjG1.1_chr1	PGSB	CDS	127125804	127125887	.	+	0	ID=LotjaGi1g1v0703000.4.CDS.1;Parent=LotjaGi1g1v0703000.4
LjG1.1_chr1	PGSB	exon	127125987	127126146	.	+	.	ID=LotjaGi1g1v0703000.4.exon.4;Parent=LotjaGi1g1v0703000.4
LjG1.1_chr1	PGSB	CDS	127125987	127126146	.	+	0	ID=LotjaGi1g1v0703000.4.CDS.2;Parent=LotjaGi1g1v0703000.4
LjG1.1_chr1	PGSB	exon	127126573	127126649	.	+	.	ID=LotjaGi1g1v0703000.4.exon.5;Parent=LotjaGi1g1v0703000.4
LjG1.1_chr1	PGSB	CDS	127126573	127126649	.	+	2	ID=LotjaGi1g1v0703000.4.CDS.3;Parent=LotjaGi1g1v0703000.4
LjG1.1_chr1	PGSB	exon	127126758	127126811	.	+	.	ID=LotjaGi1g1v0703000.4.exon.6;Parent=LotjaGi1g1v0703000.4
LjG1.1_chr1	PGSB	CDS	127126758	127126811	.	+	0	ID=LotjaGi1g1v0703000.4.CDS.4;Parent=LotjaGi1g1v0703000.4
LjG1.1_chr1	PGSB	exon	127126909	127126999	.	+	.	ID=LotjaGi1g1v0703000.4.exon.7;Parent=LotjaGi1g1v0703000.4
LjG1.1_chr1	PGSB	CDS	127126909	127126999	.	+	0	ID=LotjaGi1g1v0703000.4.CDS.5;Parent=LotjaGi1g1v0703000.4
LjG1.1_chr1	PGSB	exon	127127082	127127383	.	+	.	ID=LotjaGi1g1v0703000.4.exon.8;Parent=LotjaGi1g1v0703000.4
LjG1.1_chr1	PGSB	CDS	127127082	127127383	.	+	2	ID=LotjaGi1g1v0703000.4.CDS.6;Parent=LotjaGi1g1v0703000.4
LjG1.1_chr1	PGSB	exon	127127611	127127892	.	+	.	ID=LotjaGi1g1v0703000.4.exon.9;Parent=LotjaGi1g1v0703000.4
LjG1.1_chr1	PGSB	CDS	127127611	127127892	.	+	0	ID=LotjaGi1g1v0703000.4.CDS.7;Parent=LotjaGi1g1v0703000.4
LjG1.1_chr1	PGSB	exon	127127975	127128291	.	+	.	ID=LotjaGi1g1v0703000.4.exon.10;Parent=LotjaGi1g1v0703000.4
LjG1.1_chr1	PGSB	CDS	127127975	127128291	.	+	0	ID=LotjaGi1g1v0703000.4.CDS.8;Parent=LotjaGi1g1v0703000.4
LjG1.1_chr1	PGSB	exon	127128604	127128764	.	+	.	ID=LotjaGi1g1v0703000.4.exon.11;Parent=LotjaGi1g1v0703000.4
LjG1.1_chr1	PGSB	CDS	127128604	127128764	.	+	1	ID=LotjaGi1g1v0703000.4.CDS.9;Parent=LotjaGi1g1v0703000.4
LjG1.1_chr1	PGSB	exon	127128869	127128972	.	+	.	ID=LotjaGi1g1v0703000.4.exon.12;Parent=LotjaGi1g1v0703000.4
LjG1.1_chr1	PGSB	CDS	127128869	127128972	.	+	2	ID=LotjaGi1g1v0703000.4.CDS.10;Parent=LotjaGi1g1v0703000.4
LjG1.1_chr1	PGSB	exon	127129069	127129225	.	+	.	ID=LotjaGi1g1v0703000.4.exon.13;Parent=LotjaGi1g1v0703000.4
LjG1.1_chr1	PGSB	CDS	127129069	127129225	.	+	0	ID=LotjaGi1g1v0703000.4.CDS.11;Parent=LotjaGi1g1v0703000.4
LjG1.1_chr1	PGSB	exon	127129306	127129407	.	+	.	ID=LotjaGi1g1v0703000.4.exon.14;Parent=LotjaGi1g1v0703000.4
LjG1.1_chr1	PGSB	CDS	127129306	127129407	.	+	2	ID=LotjaGi1g1v0703000.4.CDS.12;Parent=LotjaGi1g1v0703000.4
LjG1.1_chr1	PGSB	exon	127129521	127129690	.	+	.	ID=LotjaGi1g1v0703000.4.exon.15;Parent=LotjaGi1g1v0703000.4
LjG1.1_chr1	PGSB	CDS	127129521	127129690	.	+	2	ID=LotjaGi1g1v0703000.4.CDS.13;Parent=LotjaGi1g1v0703000.4
LjG1.1_chr1	PGSB	exon	127129782	127130114	.	+	.	ID=LotjaGi1g1v0703000.4.exon.16;Parent=LotjaGi1g1v0703000.4
LjG1.1_chr1	PGSB	CDS	127129782	127130114	.	+	0	ID=LotjaGi1g1v0703000.4.CDS.14;Parent=LotjaGi1g1v0703000.4
LjG1.1_chr1	PGSB	exon	127130554	127130844	.	+	.	ID=LotjaGi1g1v0703000.4.exon.17;Parent=LotjaGi1g1v0703000.4
LjG1.1_chr1	PGSB	CDS	127130554	127130844	.	+	0	ID=LotjaGi1g1v0703000.4.CDS.15;Parent=LotjaGi1g1v0703000.4
LjG1.1_chr1	PGSB	exon	127130933	127131016	.	+	.	ID=LotjaGi1g1v0703000.4.exon.18;Parent=LotjaGi1g1v0703000.4
LjG1.1_chr1	PGSB	CDS	127130933	127131016	.	+	0	ID=LotjaGi1g1v0703000.4.CDS.16;Parent=LotjaGi1g1v0703000.4
LjG1.1_chr1	PGSB	exon	127131132	127131265	.	+	.	ID=LotjaGi1g1v0703000.4.exon.19;Parent=LotjaGi1g1v0703000.4
LjG1.1_chr1	PGSB	CDS	127131132	127131265	.	+	0	ID=LotjaGi1g1v0703000.4.CDS.17;Parent=LotjaGi1g1v0703000.4
LjG1.1_chr1	PGSB	exon	127131710	127131937	.	+	.	ID=LotjaGi1g1v0703000.4.exon.20;Parent=LotjaGi1g1v0703000.4
LjG1.1_chr1	PGSB	CDS	127131710	127131937	.	+	1	ID=LotjaGi1g1v0703000.4.CDS.18;Parent=LotjaGi1g1v0703000.4
LjG1.1_chr1	PGSB	exon	127132032	127132203	.	+	.	ID=LotjaGi1g1v0703000.4.exon.21;Parent=LotjaGi1g1v0703000.4
LjG1.1_chr1	PGSB	CDS	127132032	127132203	.	+	1	ID=LotjaGi1g1v0703000.4.CDS.19;Parent=LotjaGi1g1v0703000.4
LjG1.1_chr1	PGSB	exon	127132666	127132920	.	+	.	ID=LotjaGi1g1v0703000.4.exon.22;Parent=LotjaGi1g1v0703000.4
LjG1.1_chr1	PGSB	CDS	127132666	127132920	.	+	0	ID=LotjaGi1g1v0703000.4.CDS.20;Parent=LotjaGi1g1v0703000.4
LjG1.1_chr1	PGSB	exon	127133143	127133412	.	+	.	ID=LotjaGi1g1v0703000.4.exon.23;Parent=LotjaGi1g1v0703000.4
LjG1.1_chr1	PGSB	CDS	127133143	127133412	.	+	0	ID=LotjaGi1g1v0703000.4.CDS.21;Parent=LotjaGi1g1v0703000.4
LjG1.1_chr1	PGSB	mRNA	127124902	127133412	.	+	.	ID=LotjaGi1g1v0703000.5;Parent=LotjaGi1g1v0703000;description=Pleiotropic drug resistance ABC transporter;ahrdqual=*-*;GO=GO:0000166,GO:0005524,GO:0016020,GO:0016021,GO:0016887;IPR=IPR013525,IPR027417,IPR003439;Pfam=PF01061,SSF52540,PF00005;te-related=0
LjG1.1_chr1	PGSB	exon	127124902	127125215	.	+	.	ID=LotjaGi1g1v0703000.5.exon.1;Parent=LotjaGi1g1v0703000.5
LjG1.1_chr1	PGSB	five_prime_UTR	127124902	127125215	.	+	.	ID=LotjaGi1g1v0703000.5.five_prime_UTR.1;Parent=LotjaGi1g1v0703000.5
LjG1.1_chr1	PGSB	exon	127125487	127125607	.	+	.	ID=LotjaGi1g1v0703000.5.exon.2;Parent=LotjaGi1g1v0703000.5
LjG1.1_chr1	PGSB	five_prime_UTR	127125487	127125607	.	+	.	ID=LotjaGi1g1v0703000.5.five_prime_UTR.2;Parent=LotjaGi1g1v0703000.5
LjG1.1_chr1	PGSB	exon	127125716	127125887	.	+	.	ID=LotjaGi1g1v0703000.5.exon.3;Parent=LotjaGi1g1v0703000.5
LjG1.1_chr1	PGSB	five_prime_UTR	127125716	127125887	.	+	.	ID=LotjaGi1g1v0703000.5.five_prime_UTR.3;Parent=LotjaGi1g1v0703000.5
LjG1.1_chr1	PGSB	exon	127125987	127126146	.	+	.	ID=LotjaGi1g1v0703000.5.exon.4;Parent=LotjaGi1g1v0703000.5
LjG1.1_chr1	PGSB	five_prime_UTR	127125987	127126146	.	+	.	ID=LotjaGi1g1v0703000.5.five_prime_UTR.4;Parent=LotjaGi1g1v0703000.5
LjG1.1_chr1	PGSB	exon	127126573	127126649	.	+	.	ID=LotjaGi1g1v0703000.5.exon.5;Parent=LotjaGi1g1v0703000.5
LjG1.1_chr1	PGSB	five_prime_UTR	127126573	127126649	.	+	.	ID=LotjaGi1g1v0703000.5.five_prime_UTR.5;Parent=LotjaGi1g1v0703000.5
LjG1.1_chr1	PGSB	exon	127126758	127126811	.	+	.	ID=LotjaGi1g1v0703000.5.exon.6;Parent=LotjaGi1g1v0703000.5
LjG1.1_chr1	PGSB	five_prime_UTR	127126758	127126811	.	+	.	ID=LotjaGi1g1v0703000.5.five_prime_UTR.6;Parent=LotjaGi1g1v0703000.5
LjG1.1_chr1	PGSB	exon	127126909	127126999	.	+	.	ID=LotjaGi1g1v0703000.5.exon.7;Parent=LotjaGi1g1v0703000.5
LjG1.1_chr1	PGSB	five_prime_UTR	127126909	127126999	.	+	.	ID=LotjaGi1g1v0703000.5.five_prime_UTR.7;Parent=LotjaGi1g1v0703000.5
LjG1.1_chr1	PGSB	exon	127127082	127127383	.	+	.	ID=LotjaGi1g1v0703000.5.exon.8;Parent=LotjaGi1g1v0703000.5
LjG1.1_chr1	PGSB	five_prime_UTR	127127082	127127383	.	+	.	ID=LotjaGi1g1v0703000.5.five_prime_UTR.8;Parent=LotjaGi1g1v0703000.5
LjG1.1_chr1	PGSB	exon	127127611	127127892	.	+	.	ID=LotjaGi1g1v0703000.5.exon.9;Parent=LotjaGi1g1v0703000.5
LjG1.1_chr1	PGSB	five_prime_UTR	127127611	127127892	.	+	.	ID=LotjaGi1g1v0703000.5.five_prime_UTR.9;Parent=LotjaGi1g1v0703000.5
LjG1.1_chr1	PGSB	exon	127127975	127128291	.	+	.	ID=LotjaGi1g1v0703000.5.exon.10;Parent=LotjaGi1g1v0703000.5
LjG1.1_chr1	PGSB	five_prime_UTR	127127975	127128291	.	+	.	ID=LotjaGi1g1v0703000.5.five_prime_UTR.10;Parent=LotjaGi1g1v0703000.5
LjG1.1_chr1	PGSB	exon	127128604	127128764	.	+	.	ID=LotjaGi1g1v0703000.5.exon.11;Parent=LotjaGi1g1v0703000.5
LjG1.1_chr1	PGSB	five_prime_UTR	127128604	127128764	.	+	.	ID=LotjaGi1g1v0703000.5.five_prime_UTR.11;Parent=LotjaGi1g1v0703000.5
LjG1.1_chr1	PGSB	exon	127128869	127128972	.	+	.	ID=LotjaGi1g1v0703000.5.exon.12;Parent=LotjaGi1g1v0703000.5
LjG1.1_chr1	PGSB	five_prime_UTR	127128869	127128972	.	+	.	ID=LotjaGi1g1v0703000.5.five_prime_UTR.12;Parent=LotjaGi1g1v0703000.5
LjG1.1_chr1	PGSB	exon	127129069	127129225	.	+	.	ID=LotjaGi1g1v0703000.5.exon.13;Parent=LotjaGi1g1v0703000.5
LjG1.1_chr1	PGSB	five_prime_UTR	127129069	127129225	.	+	.	ID=LotjaGi1g1v0703000.5.five_prime_UTR.13;Parent=LotjaGi1g1v0703000.5
LjG1.1_chr1	PGSB	exon	127129306	127129434	.	+	.	ID=LotjaGi1g1v0703000.5.exon.14;Parent=LotjaGi1g1v0703000.5
LjG1.1_chr1	PGSB	five_prime_UTR	127129306	127129434	.	+	.	ID=LotjaGi1g1v0703000.5.five_prime_UTR.14;Parent=LotjaGi1g1v0703000.5
LjG1.1_chr1	PGSB	five_prime_UTR	127129521	127129621	.	+	.	ID=LotjaGi1g1v0703000.5.five_prime_UTR.15;Parent=LotjaGi1g1v0703000.5
LjG1.1_chr1	PGSB	exon	127129521	127129690	.	+	.	ID=LotjaGi1g1v0703000.5.exon.15;Parent=LotjaGi1g1v0703000.5
LjG1.1_chr1	PGSB	CDS	127129622	127129690	.	+	0	ID=LotjaGi1g1v0703000.5.CDS.1;Parent=LotjaGi1g1v0703000.5
LjG1.1_chr1	PGSB	exon	127129782	127130114	.	+	.	ID=LotjaGi1g1v0703000.5.exon.16;Parent=LotjaGi1g1v0703000.5
LjG1.1_chr1	PGSB	CDS	127129782	127130114	.	+	0	ID=LotjaGi1g1v0703000.5.CDS.2;Parent=LotjaGi1g1v0703000.5
LjG1.1_chr1	PGSB	exon	127130554	127130844	.	+	.	ID=LotjaGi1g1v0703000.5.exon.17;Parent=LotjaGi1g1v0703000.5
LjG1.1_chr1	PGSB	CDS	127130554	127130844	.	+	0	ID=LotjaGi1g1v0703000.5.CDS.3;Parent=LotjaGi1g1v0703000.5
LjG1.1_chr1	PGSB	exon	127130933	127131016	.	+	.	ID=LotjaGi1g1v0703000.5.exon.18;Parent=LotjaGi1g1v0703000.5
LjG1.1_chr1	PGSB	CDS	127130933	127131016	.	+	0	ID=LotjaGi1g1v0703000.5.CDS.4;Parent=LotjaGi1g1v0703000.5
LjG1.1_chr1	PGSB	exon	127131132	127131265	.	+	.	ID=LotjaGi1g1v0703000.5.exon.19;Parent=LotjaGi1g1v0703000.5
LjG1.1_chr1	PGSB	CDS	127131132	127131265	.	+	0	ID=LotjaGi1g1v0703000.5.CDS.5;Parent=LotjaGi1g1v0703000.5
LjG1.1_chr1	PGSB	exon	127131710	127131937	.	+	.	ID=LotjaGi1g1v0703000.5.exon.20;Parent=LotjaGi1g1v0703000.5
LjG1.1_chr1	PGSB	CDS	127131710	127131937	.	+	1	ID=LotjaGi1g1v0703000.5.CDS.6;Parent=LotjaGi1g1v0703000.5
LjG1.1_chr1	PGSB	exon	127132032	127132203	.	+	.	ID=LotjaGi1g1v0703000.5.exon.21;Parent=LotjaGi1g1v0703000.5
LjG1.1_chr1	PGSB	CDS	127132032	127132203	.	+	1	ID=LotjaGi1g1v0703000.5.CDS.7;Parent=LotjaGi1g1v0703000.5
LjG1.1_chr1	PGSB	exon	127132666	127132920	.	+	.	ID=LotjaGi1g1v0703000.5.exon.22;Parent=LotjaGi1g1v0703000.5
LjG1.1_chr1	PGSB	CDS	127132666	127132920	.	+	0	ID=LotjaGi1g1v0703000.5.CDS.8;Parent=LotjaGi1g1v0703000.5
LjG1.1_chr1	PGSB	exon	127133143	127133412	.	+	.	ID=LotjaGi1g1v0703000.5.exon.23;Parent=LotjaGi1g1v0703000.5
LjG1.1_chr1	PGSB	CDS	127133143	127133412	.	+	0	ID=LotjaGi1g1v0703000.5.CDS.9;Parent=LotjaGi1g1v0703000.5
###
LjG1.1_chr1	PGSB	CDS	127133143	127133412	.	+	0	ID=LotjaGi1g1v0703000.5.CDS.9;Parent=LotjaGi1g1v0703000.5
LjG1.1_chr1	PGSB	gene	127134756	127140999	.	+	.	ID=LotjaGi1g1v0703100
LjG1.1_chr1	PGSB	mRNA	127134756	127140999	.	+	.	ID=LotjaGi1g1v0703100.1;Parent=LotjaGi1g1v0703100;description=Tyrosine decarboxylase family protein;ahrdqual=***;GO=GO:0003824,GO:0006520,GO:0016829,GO:0016831,GO:0019752,GO:0030170;IPR=IPR002129,IPR015424;Pfam=PF00282,SSF53383;te-related=0
LjG1.1_chr1	PGSB	five_prime_UTR	127134756	127134893	.	+	.	ID=LotjaGi1g1v0703100.1.five_prime_UTR.1;Parent=LotjaGi1g1v0703100.1
LjG1.1_chr1	PGSB	exon	127134756	127134895	.	+	.	ID=LotjaGi1g1v0703100.1.exon.1;Parent=LotjaGi1g1v0703100.1
LjG1.1_chr1	PGSB	CDS	127134894	127134895	.	+	0	ID=LotjaGi1g1v0703100.1.CDS.1;Parent=LotjaGi1g1v0703100.1
LjG1.1_chr1	PGSB	exon	127134982	127135105	.	+	.	ID=LotjaGi1g1v0703100.1.exon.2;Parent=LotjaGi1g1v0703100.1
LjG1.1_chr1	PGSB	CDS	127134982	127135105	.	+	1	ID=LotjaGi1g1v0703100.1.CDS.2;Parent=LotjaGi1g1v0703100.1
LjG1.1_chr1	PGSB	exon	127135426	127135498	.	+	.	ID=LotjaGi1g1v0703100.1.exon.3;Parent=LotjaGi1g1v0703100.1
LjG1.1_chr1	PGSB	CDS	127135426	127135498	.	+	0	ID=LotjaGi1g1v0703100.1.CDS.3;Parent=LotjaGi1g1v0703100.1
LjG1.1_chr1	PGSB	exon	127135684	127135914	.	+	.	ID=LotjaGi1g1v0703100.1.exon.4;Parent=LotjaGi1g1v0703100.1
LjG1.1_chr1	PGSB	CDS	127135684	127135914	.	+	2	ID=LotjaGi1g1v0703100.1.CDS.4;Parent=LotjaGi1g1v0703100.1
LjG1.1_chr1	PGSB	exon	127136109	127136272	.	+	.	ID=LotjaGi1g1v0703100.1.exon.5;Parent=LotjaGi1g1v0703100.1
LjG1.1_chr1	PGSB	CDS	127136109	127136272	.	+	2	ID=LotjaGi1g1v0703100.1.CDS.5;Parent=LotjaGi1g1v0703100.1
LjG1.1_chr1	PGSB	exon	127136997	127137137	.	+	.	ID=LotjaGi1g1v0703100.1.exon.6;Parent=LotjaGi1g1v0703100.1
LjG1.1_chr1	PGSB	CDS	127136997	127137137	.	+	0	ID=LotjaGi1g1v0703100.1.CDS.6;Parent=LotjaGi1g1v0703100.1
LjG1.1_chr1	PGSB	exon	127137715	127137774	.	+	.	ID=LotjaGi1g1v0703100.1.exon.7;Parent=LotjaGi1g1v0703100.1
LjG1.1_chr1	PGSB	CDS	127137715	127137774	.	+	0	ID=LotjaGi1g1v0703100.1.CDS.7;Parent=LotjaGi1g1v0703100.1
LjG1.1_chr1	PGSB	exon	127138328	127138492	.	+	.	ID=LotjaGi1g1v0703100.1.exon.8;Parent=LotjaGi1g1v0703100.1
LjG1.1_chr1	PGSB	CDS	127138328	127138492	.	+	0	ID=LotjaGi1g1v0703100.1.CDS.8;Parent=LotjaGi1g1v0703100.1
LjG1.1_chr1	PGSB	exon	127138612	127138668	.	+	.	ID=LotjaGi1g1v0703100.1.exon.9;Parent=LotjaGi1g1v0703100.1
LjG1.1_chr1	PGSB	CDS	127138612	127138668	.	+	0	ID=LotjaGi1g1v0703100.1.CDS.9;Parent=LotjaGi1g1v0703100.1
LjG1.1_chr1	PGSB	exon	127139369	127139433	.	+	.	ID=LotjaGi1g1v0703100.1.exon.10;Parent=LotjaGi1g1v0703100.1
LjG1.1_chr1	PGSB	CDS	127139369	127139433	.	+	0	ID=LotjaGi1g1v0703100.1.CDS.10;Parent=LotjaGi1g1v0703100.1
LjG1.1_chr1	PGSB	exon	127139875	127139998	.	+	.	ID=LotjaGi1g1v0703100.1.exon.11;Parent=LotjaGi1g1v0703100.1
LjG1.1_chr1	PGSB	CDS	127139875	127139998	.	+	1	ID=LotjaGi1g1v0703100.1.CDS.11;Parent=LotjaGi1g1v0703100.1
LjG1.1_chr1	PGSB	exon	127140203	127140340	.	+	.	ID=LotjaGi1g1v0703100.1.exon.12;Parent=LotjaGi1g1v0703100.1
LjG1.1_chr1	PGSB	CDS	127140203	127140340	.	+	0	ID=LotjaGi1g1v0703100.1.CDS.12;Parent=LotjaGi1g1v0703100.1
LjG1.1_chr1	PGSB	CDS	127140412	127140534	.	+	0	ID=LotjaGi1g1v0703100.1.CDS.13;Parent=LotjaGi1g1v0703100.1
LjG1.1_chr1	PGSB	exon	127140412	127140999	.	+	.	ID=LotjaGi1g1v0703100.1.exon.13;Parent=LotjaGi1g1v0703100.1
LjG1.1_chr1	PGSB	three_prime_UTR	127140535	127140999	.	+	.	ID=LotjaGi1g1v0703100.1.three_prime_UTR.2;Parent=LotjaGi1g1v0703100.1
###
LjG1.1_chr1	PGSB	three_prime_UTR	127140535	127140999	.	+	.	ID=LotjaGi1g1v0703100.1.three_prime_UTR.2;Parent=LotjaGi1g1v0703100.1
LjG1.1_chr1	PGSB	gene	127145827	127154829	.	+	.	ID=LotjaGi1g1v0703200
LjG1.1_chr1	PGSB	mRNA	127145827	127154829	.	+	.	ID=LotjaGi1g1v0703200.1;Parent=LotjaGi1g1v0703200;description=Pleiotropic drug resistance ABC transporter;ahrdqual=***;GO=GO:0000166,GO:0005524,GO:0016020,GO:0016021,GO:0016887;IPR=IPR027417,IPR003439,IPR003439,IPR013581,IPR027417,IPR013525,IPR013525,IPR029481;Pfam=SSF52540,PF00005,PF00005,PF08370,SSF52540,PF01061,PF01061,PF14510;te-related=0
LjG1.1_chr1	PGSB	five_prime_UTR	127145827	127146197	.	+	.	ID=LotjaGi1g1v0703200.1.five_prime_UTR.1;Parent=LotjaGi1g1v0703200.1
LjG1.1_chr1	PGSB	exon	127145827	127146511	.	+	.	ID=LotjaGi1g1v0703200.1.exon.1;Parent=LotjaGi1g1v0703200.1
LjG1.1_chr1	PGSB	CDS	127146198	127146511	.	+	0	ID=LotjaGi1g1v0703200.1.CDS.1;Parent=LotjaGi1g1v0703200.1
LjG1.1_chr1	PGSB	exon	127146772	127146892	.	+	.	ID=LotjaGi1g1v0703200.1.exon.2;Parent=LotjaGi1g1v0703200.1
LjG1.1_chr1	PGSB	CDS	127146772	127146892	.	+	1	ID=LotjaGi1g1v0703200.1.CDS.2;Parent=LotjaGi1g1v0703200.1
LjG1.1_chr1	PGSB	exon	127146998	127147171	.	+	.	ID=LotjaGi1g1v0703200.1.exon.3;Parent=LotjaGi1g1v0703200.1
LjG1.1_chr1	PGSB	CDS	127146998	127147171	.	+	0	ID=LotjaGi1g1v0703200.1.CDS.3;Parent=LotjaGi1g1v0703200.1
LjG1.1_chr1	PGSB	exon	127147271	127147430	.	+	.	ID=LotjaGi1g1v0703200.1.exon.4;Parent=LotjaGi1g1v0703200.1
LjG1.1_chr1	PGSB	CDS	127147271	127147430	.	+	0	ID=LotjaGi1g1v0703200.1.CDS.4;Parent=LotjaGi1g1v0703200.1
LjG1.1_chr1	PGSB	exon	127147889	127147965	.	+	.	ID=LotjaGi1g1v0703200.1.exon.5;Parent=LotjaGi1g1v0703200.1
LjG1.1_chr1	PGSB	CDS	127147889	127147965	.	+	2	ID=LotjaGi1g1v0703200.1.CDS.5;Parent=LotjaGi1g1v0703200.1
LjG1.1_chr1	PGSB	exon	127148059	127148112	.	+	.	ID=LotjaGi1g1v0703200.1.exon.6;Parent=LotjaGi1g1v0703200.1
LjG1.1_chr1	PGSB	CDS	127148059	127148112	.	+	0	ID=LotjaGi1g1v0703200.1.CDS.6;Parent=LotjaGi1g1v0703200.1
LjG1.1_chr1	PGSB	exon	127148209	127148299	.	+	.	ID=LotjaGi1g1v0703200.1.exon.7;Parent=LotjaGi1g1v0703200.1
LjG1.1_chr1	PGSB	CDS	127148209	127148299	.	+	0	ID=LotjaGi1g1v0703200.1.CDS.7;Parent=LotjaGi1g1v0703200.1
LjG1.1_chr1	PGSB	exon	127148385	127148686	.	+	.	ID=LotjaGi1g1v0703200.1.exon.8;Parent=LotjaGi1g1v0703200.1
LjG1.1_chr1	PGSB	CDS	127148385	127148686	.	+	2	ID=LotjaGi1g1v0703200.1.CDS.8;Parent=LotjaGi1g1v0703200.1
LjG1.1_chr1	PGSB	exon	127148911	127149192	.	+	.	ID=LotjaGi1g1v0703200.1.exon.9;Parent=LotjaGi1g1v0703200.1
LjG1.1_chr1	PGSB	CDS	127148911	127149192	.	+	0	ID=LotjaGi1g1v0703200.1.CDS.9;Parent=LotjaGi1g1v0703200.1
LjG1.1_chr1	PGSB	exon	127149292	127149608	.	+	.	ID=LotjaGi1g1v0703200.1.exon.10;Parent=LotjaGi1g1v0703200.1
LjG1.1_chr1	PGSB	CDS	127149292	127149608	.	+	0	ID=LotjaGi1g1v0703200.1.CDS.10;Parent=LotjaGi1g1v0703200.1
LjG1.1_chr1	PGSB	exon	127150067	127150227	.	+	.	ID=LotjaGi1g1v0703200.1.exon.11;Parent=LotjaGi1g1v0703200.1
LjG1.1_chr1	PGSB	CDS	127150067	127150227	.	+	1	ID=LotjaGi1g1v0703200.1.CDS.11;Parent=LotjaGi1g1v0703200.1
LjG1.1_chr1	PGSB	exon	127150336	127150439	.	+	.	ID=LotjaGi1g1v0703200.1.exon.12;Parent=LotjaGi1g1v0703200.1
LjG1.1_chr1	PGSB	CDS	127150336	127150439	.	+	2	ID=LotjaGi1g1v0703200.1.CDS.12;Parent=LotjaGi1g1v0703200.1
LjG1.1_chr1	PGSB	exon	127150525	127150681	.	+	.	ID=LotjaGi1g1v0703200.1.exon.13;Parent=LotjaGi1g1v0703200.1
LjG1.1_chr1	PGSB	CDS	127150525	127150681	.	+	0	ID=LotjaGi1g1v0703200.1.CDS.13;Parent=LotjaGi1g1v0703200.1
LjG1.1_chr1	PGSB	exon	127150760	127150861	.	+	.	ID=LotjaGi1g1v0703200.1.exon.14;Parent=LotjaGi1g1v0703200.1
LjG1.1_chr1	PGSB	CDS	127150760	127150861	.	+	2	ID=LotjaGi1g1v0703200.1.CDS.14;Parent=LotjaGi1g1v0703200.1
LjG1.1_chr1	PGSB	exon	127150974	127151143	.	+	.	ID=LotjaGi1g1v0703200.1.exon.15;Parent=LotjaGi1g1v0703200.1
LjG1.1_chr1	PGSB	CDS	127150974	127151143	.	+	2	ID=LotjaGi1g1v0703200.1.CDS.15;Parent=LotjaGi1g1v0703200.1
LjG1.1_chr1	PGSB	exon	127151240	127151572	.	+	.	ID=LotjaGi1g1v0703200.1.exon.16;Parent=LotjaGi1g1v0703200.1
LjG1.1_chr1	PGSB	CDS	127151240	127151572	.	+	0	ID=LotjaGi1g1v0703200.1.CDS.16;Parent=LotjaGi1g1v0703200.1
LjG1.1_chr1	PGSB	exon	127152060	127152350	.	+	.	ID=LotjaGi1g1v0703200.1.exon.17;Parent=LotjaGi1g1v0703200.1
LjG1.1_chr1	PGSB	CDS	127152060	127152350	.	+	0	ID=LotjaGi1g1v0703200.1.CDS.17;Parent=LotjaGi1g1v0703200.1
LjG1.1_chr1	PGSB	exon	127152442	127152525	.	+	.	ID=LotjaGi1g1v0703200.1.exon.18;Parent=LotjaGi1g1v0703200.1
LjG1.1_chr1	PGSB	CDS	127152442	127152525	.	+	0	ID=LotjaGi1g1v0703200.1.CDS.18;Parent=LotjaGi1g1v0703200.1
LjG1.1_chr1	PGSB	exon	127152641	127152774	.	+	.	ID=LotjaGi1g1v0703200.1.exon.19;Parent=LotjaGi1g1v0703200.1
LjG1.1_chr1	PGSB	CDS	127152641	127152774	.	+	0	ID=LotjaGi1g1v0703200.1.CDS.19;Parent=LotjaGi1g1v0703200.1
LjG1.1_chr1	PGSB	exon	127152935	127153162	.	+	.	ID=LotjaGi1g1v0703200.1.exon.20;Parent=LotjaGi1g1v0703200.1
LjG1.1_chr1	PGSB	CDS	127152935	127153162	.	+	1	ID=LotjaGi1g1v0703200.1.CDS.20;Parent=LotjaGi1g1v0703200.1
LjG1.1_chr1	PGSB	exon	127153266	127153437	.	+	.	ID=LotjaGi1g1v0703200.1.exon.21;Parent=LotjaGi1g1v0703200.1
LjG1.1_chr1	PGSB	CDS	127153266	127153437	.	+	1	ID=LotjaGi1g1v0703200.1.CDS.21;Parent=LotjaGi1g1v0703200.1
LjG1.1_chr1	PGSB	exon	127153891	127154145	.	+	.	ID=LotjaGi1g1v0703200.1.exon.22;Parent=LotjaGi1g1v0703200.1
LjG1.1_chr1	PGSB	CDS	127153891	127154145	.	+	0	ID=LotjaGi1g1v0703200.1.CDS.22;Parent=LotjaGi1g1v0703200.1
LjG1.1_chr1	PGSB	CDS	127154384	127154653	.	+	0	ID=LotjaGi1g1v0703200.1.CDS.23;Parent=LotjaGi1g1v0703200.1
LjG1.1_chr1	PGSB	exon	127154384	127154829	.	+	.	ID=LotjaGi1g1v0703200.1.exon.23;Parent=LotjaGi1g1v0703200.1
LjG1.1_chr1	PGSB	three_prime_UTR	127154654	127154829	.	+	.	ID=LotjaGi1g1v0703200.1.three_prime_UTR.2;Parent=LotjaGi1g1v0703200.1
###
LjG1.1_chr1	PGSB	three_prime_UTR	127154654	127154829	.	+	.	ID=LotjaGi1g1v0703200.1.three_prime_UTR.2;Parent=LotjaGi1g1v0703200.1
LjG1.1_chr1	PGSB	gene	127167549	127176699	.	+	.	ID=LotjaGi1g1v0703300
LjG1.1_chr1	PGSB	mRNA	127168479	127175125	.	+	.	ID=LotjaGi1g1v0703300.1;Parent=LotjaGi1g1v0703300;description=Multidrug resistance protein ABC transporter family protein;ahrdqual=***;GO=GO:0000166,GO:0005524,GO:0016020,GO:0016021,GO:0016887,GO:0042626,GO:0055085;IPR=IPR027417,IPR003439,IPR003439,IPR027417,IPR011527,IPR011527,IPR011527,IPR011527;Pfam=SSF52540,PF00005,PF00005,SSF52540,SSF90123,SSF90123,PF00664,PF00664;te-related=0
LjG1.1_chr1	PGSB	exon	127168479	127170595	.	+	.	ID=LotjaGi1g1v0703300.1.exon.1;Parent=LotjaGi1g1v0703300.1
LjG1.1_chr1	PGSB	CDS	127168532	127170595	.	+	0	ID=LotjaGi1g1v0703300.1.CDS.1;Parent=LotjaGi1g1v0703300.1
LjG1.1_chr1	PGSB	exon	127170716	127171036	.	+	.	ID=LotjaGi1g1v0703300.1.exon.2;Parent=LotjaGi1g1v0703300.1
LjG1.1_chr1	PGSB	CDS	127170716	127171036	.	+	0	ID=LotjaGi1g1v0703300.1.CDS.2;Parent=LotjaGi1g1v0703300.1
LjG1.1_chr1	PGSB	exon	127171116	127171202	.	+	.	ID=LotjaGi1g1v0703300.1.exon.3;Parent=LotjaGi1g1v0703300.1
LjG1.1_chr1	PGSB	CDS	127171116	127171202	.	+	0	ID=LotjaGi1g1v0703300.1.CDS.3;Parent=LotjaGi1g1v0703300.1
LjG1.1_chr1	PGSB	exon	127171912	127172607	.	+	.	ID=LotjaGi1g1v0703300.1.exon.4;Parent=LotjaGi1g1v0703300.1
LjG1.1_chr1	PGSB	CDS	127171912	127172607	.	+	0	ID=LotjaGi1g1v0703300.1.CDS.4;Parent=LotjaGi1g1v0703300.1
LjG1.1_chr1	PGSB	exon	127172690	127172854	.	+	.	ID=LotjaGi1g1v0703300.1.exon.5;Parent=LotjaGi1g1v0703300.1
LjG1.1_chr1	PGSB	CDS	127172690	127172854	.	+	0	ID=LotjaGi1g1v0703300.1.CDS.5;Parent=LotjaGi1g1v0703300.1
LjG1.1_chr1	PGSB	exon	127173054	127173348	.	+	.	ID=LotjaGi1g1v0703300.1.exon.6;Parent=LotjaGi1g1v0703300.1
LjG1.1_chr1	PGSB	CDS	127173054	127173348	.	+	0	ID=LotjaGi1g1v0703300.1.CDS.6;Parent=LotjaGi1g1v0703300.1
LjG1.1_chr1	PGSB	exon	127173549	127173763	.	+	.	ID=LotjaGi1g1v0703300.1.exon.7;Parent=LotjaGi1g1v0703300.1
LjG1.1_chr1	PGSB	CDS	127173549	127173763	.	+	2	ID=LotjaGi1g1v0703300.1.CDS.7;Parent=LotjaGi1g1v0703300.1
LjG1.1_chr1	PGSB	exon	127173955	127174260	.	+	.	ID=LotjaGi1g1v0703300.1.exon.8;Parent=LotjaGi1g1v0703300.1
LjG1.1_chr1	PGSB	CDS	127173955	127174260	.	+	0	ID=LotjaGi1g1v0703300.1.CDS.8;Parent=LotjaGi1g1v0703300.1
LjG1.1_chr1	PGSB	exon	127174489	127174552	.	+	.	ID=LotjaGi1g1v0703300.1.exon.9;Parent=LotjaGi1g1v0703300.1
LjG1.1_chr1	PGSB	CDS	127174489	127174552	.	+	0	ID=LotjaGi1g1v0703300.1.CDS.9;Parent=LotjaGi1g1v0703300.1
LjG1.1_chr1	PGSB	exon	127174656	127174895	.	+	.	ID=LotjaGi1g1v0703300.1.exon.10;Parent=LotjaGi1g1v0703300.1
LjG1.1_chr1	PGSB	CDS	127174656	127174895	.	+	2	ID=LotjaGi1g1v0703300.1.CDS.10;Parent=LotjaGi1g1v0703300.1
LjG1.1_chr1	PGSB	exon	127175013	127175125	.	+	.	ID=LotjaGi1g1v0703300.1.exon.11;Parent=LotjaGi1g1v0703300.1
LjG1.1_chr1	PGSB	CDS	127175013	127175125	.	+	2	ID=LotjaGi1g1v0703300.1.CDS.11;Parent=LotjaGi1g1v0703300.1
###
LjG1.1_chr1	PGSB	CDS	127175013	127175125	.	+	2	ID=LotjaGi1g1v0703300.1.CDS.11;Parent=LotjaGi1g1v0703300.1
LjG1.1_chr1	PGSB	gene	127179481	127184102	.	+	.	ID=LotjaGi1g1v0703400
LjG1.1_chr1	PGSB	mRNA	127179481	127184102	.	+	.	ID=LotjaGi1g1v0703400.1;Parent=LotjaGi1g1v0703400;description=Xyloglucan galactosyltransferase KATAMARI1;ahrdqual=***;GO=GO:0006486,GO:0016740,GO:0016757;IPR=IPR004263;Pfam=PF03016;te-related=0
LjG1.1_chr1	PGSB	five_prime_UTR	127179481	127179972	.	+	.	ID=LotjaGi1g1v0703400.1.five_prime_UTR.1;Parent=LotjaGi1g1v0703400.1
LjG1.1_chr1	PGSB	exon	127179481	127184102	.	+	.	ID=LotjaGi1g1v0703400.1.exon.1;Parent=LotjaGi1g1v0703400.1
LjG1.1_chr1	PGSB	CDS	127179973	127181754	.	+	0	ID=LotjaGi1g1v0703400.1.CDS.1;Parent=LotjaGi1g1v0703400.1
LjG1.1_chr1	PGSB	three_prime_UTR	127181755	127184102	.	+	.	ID=LotjaGi1g1v0703400.1.three_prime_UTR.2;Parent=LotjaGi1g1v0703400.1
LjG1.1_chr1	PGSB	mRNA	127179585	127182717	.	+	.	ID=LotjaGi1g1v0703400.2;Parent=LotjaGi1g1v0703400;description=Xyloglucan galactosyltransferase KATAMARI1;ahrdqual=***;GO=GO:0006486,GO:0016740,GO:0016757;te-related=0
LjG1.1_chr1	PGSB	five_prime_UTR	127179585	127179972	.	+	.	ID=LotjaGi1g1v0703400.2.five_prime_UTR.1;Parent=LotjaGi1g1v0703400.2
LjG1.1_chr1	PGSB	exon	127179585	127182199	.	+	.	ID=LotjaGi1g1v0703400.2.exon.1;Parent=LotjaGi1g1v0703400.2
LjG1.1_chr1	PGSB	CDS	127179973	127181754	.	+	0	ID=LotjaGi1g1v0703400.2.CDS.1;Parent=LotjaGi1g1v0703400.2
LjG1.1_chr1	PGSB	three_prime_UTR	127181755	127182199	.	+	.	ID=LotjaGi1g1v0703400.2.three_prime_UTR.2;Parent=LotjaGi1g1v0703400.2
LjG1.1_chr1	PGSB	exon	127182375	127182717	.	+	.	ID=LotjaGi1g1v0703400.2.exon.2;Parent=LotjaGi1g1v0703400.2
LjG1.1_chr1	PGSB	three_prime_UTR	127182375	127182717	.	+	.	ID=LotjaGi1g1v0703400.2.three_prime_UTR.3;Parent=LotjaGi1g1v0703400.2
LjG1.1_chr1	PGSB	mRNA	127179973	127181754	.	+	.	ID=LotjaGi1g1v0703400.3;Parent=LotjaGi1g1v0703400;description=Xyloglucan galactosyltransferase KATAMARI1;ahrdqual=***;GO=GO:0006486,GO:0016020,GO:0016021,GO:0016740,GO:0016757;IPR=IPR004263;Pfam=PF03016;te-related=0
LjG1.1_chr1	PGSB	exon	127179973	127180189	.	+	.	ID=LotjaGi1g1v0703400.3.exon.1;Parent=LotjaGi1g1v0703400.3
LjG1.1_chr1	PGSB	five_prime_UTR	127179973	127180189	.	+	.	ID=LotjaGi1g1v0703400.3.five_prime_UTR.1;Parent=LotjaGi1g1v0703400.3
LjG1.1_chr1	PGSB	five_prime_UTR	127180357	127180422	.	+	.	ID=LotjaGi1g1v0703400.3.five_prime_UTR.2;Parent=LotjaGi1g1v0703400.3
LjG1.1_chr1	PGSB	exon	127180357	127181754	.	+	.	ID=LotjaGi1g1v0703400.3.exon.2;Parent=LotjaGi1g1v0703400.3
LjG1.1_chr1	PGSB	CDS	127180423	127181754	.	+	0	ID=LotjaGi1g1v0703400.3.CDS.1;Parent=LotjaGi1g1v0703400.3
###
LjG1.1_chr1	PGSB	CDS	127180423	127181754	.	+	0	ID=LotjaGi1g1v0703400.3.CDS.1;Parent=LotjaGi1g1v0703400.3
LjG1.1_chr1	PGSB	gene	127184792	127187851	.	+	.	ID=LotjaGi1g1v0703500
LjG1.1_chr1	PGSB	mRNA	127184792	127187851	.	+	.	ID=LotjaGi1g1v0703500.1;Parent=LotjaGi1g1v0703500;description=Subtilisin-like protease SDD1;ahrdqual=***;IPR=IPR003137,IPR000209,IPR000209,IPR000209,IPR000209,IPR009020,IPR010259;Pfam=PF02225,PF00082,SSF52743,SSF52743,SSF52743,SSF52025,SSF54897,PF05922;te-related=0
LjG1.1_chr1	PGSB	five_prime_UTR	127184792	127185003	.	+	.	ID=LotjaGi1g1v0703500.1.five_prime_UTR.1;Parent=LotjaGi1g1v0703500.1
LjG1.1_chr1	PGSB	exon	127184792	127185557	.	+	.	ID=LotjaGi1g1v0703500.1.exon.1;Parent=LotjaGi1g1v0703500.1
LjG1.1_chr1	PGSB	CDS	127185004	127185557	.	+	0	ID=LotjaGi1g1v0703500.1.CDS.1;Parent=LotjaGi1g1v0703500.1
LjG1.1_chr1	PGSB	CDS	127185909	127187658	.	+	1	ID=LotjaGi1g1v0703500.1.CDS.2;Parent=LotjaGi1g1v0703500.1
LjG1.1_chr1	PGSB	exon	127185909	127187851	.	+	.	ID=LotjaGi1g1v0703500.1.exon.2;Parent=LotjaGi1g1v0703500.1
LjG1.1_chr1	PGSB	three_prime_UTR	127187659	127187851	.	+	.	ID=LotjaGi1g1v0703500.1.three_prime_UTR.2;Parent=LotjaGi1g1v0703500.1
###
LjG1.1_chr1	PGSB	three_prime_UTR	127187659	127187851	.	+	.	ID=LotjaGi1g1v0703500.1.three_prime_UTR.2;Parent=LotjaGi1g1v0703500.1
LjG1.1_chr1	PGSB	gene	127191009	127198315	.	+	.	ID=LotjaGi1g1v0703600
LjG1.1_chr1	PGSB	mRNA	127191009	127198315	.	+	.	ID=LotjaGi1g1v0703600.1;Parent=LotjaGi1g1v0703600;description=Receptor-like protein kinase;ahrdqual=***;GO=GO:0000166,GO:0004672,GO:0004674,GO:0005524,GO:0005576,GO:0005886,GO:0006468,GO:0016020,GO:0016021,GO:0016301,GO:0016310,GO:0016740,GO:0019199;IPR=IPR011009,IPR013210,IPR000719,IPR032675,IPR001611,IPR001611;Pfam=SSF56112,SSF52047,PF08263,PF00069,SSF52058,PF13855,PF13855;te-related=0
LjG1.1_chr1	PGSB	five_prime_UTR	127191009	127191554	.	+	.	ID=LotjaGi1g1v0703600.1.five_prime_UTR.1;Parent=LotjaGi1g1v0703600.1
LjG1.1_chr1	PGSB	exon	127191009	127194219	.	+	.	ID=LotjaGi1g1v0703600.1.exon.1;Parent=LotjaGi1g1v0703600.1
LjG1.1_chr1	PGSB	CDS	127191555	127194219	.	+	0	ID=LotjaGi1g1v0703600.1.CDS.1;Parent=LotjaGi1g1v0703600.1
LjG1.1_chr1	PGSB	CDS	127194492	127194901	.	+	2	ID=LotjaGi1g1v0703600.1.CDS.2;Parent=LotjaGi1g1v0703600.1
LjG1.1_chr1	PGSB	exon	127194492	127198315	.	+	.	ID=LotjaGi1g1v0703600.1.exon.2;Parent=LotjaGi1g1v0703600.1
LjG1.1_chr1	PGSB	three_prime_UTR	127194902	127198315	.	+	.	ID=LotjaGi1g1v0703600.1.three_prime_UTR.2;Parent=LotjaGi1g1v0703600.1
###
LjG1.1_chr1	PGSB	three_prime_UTR	127194902	127198315	.	+	.	ID=LotjaGi1g1v0703600.1.three_prime_UTR.2;Parent=LotjaGi1g1v0703600.1
LjG1.1_chr1	PGSB	gene	127191009	127198940	.	-	.	ID=LotjaGi1g1v0703700
LjG1.1_chr1	PGSB	mRNA	127191009	127198940	.	-	.	ID=LotjaGi1g1v0703700.1;Parent=LotjaGi1g1v0703700;description=Auxin-responsive protein;ahrdqual=***;GO=GO:0005634,GO:0006351,GO:0006355,GO:0009734;IPR=IPR033389;Pfam=SSF54277,PF02309;te-related=0
LjG1.1_chr1	PGSB	three_prime_UTR	127191009	127196188	.	-	.	ID=LotjaGi1g1v0703700.1.three_prime_UTR.1;Parent=LotjaGi1g1v0703700.1
LjG1.1_chr1	PGSB	exon	127191009	127196214	.	-	.	ID=LotjaGi1g1v0703700.1.exon.1;Parent=LotjaGi1g1v0703700.1
LjG1.1_chr1	PGSB	CDS	127196189	127196214	.	-	2	ID=LotjaGi1g1v0703700.1.CDS.1;Parent=LotjaGi1g1v0703700.1
LjG1.1_chr1	PGSB	exon	127196298	127196359	.	-	.	ID=LotjaGi1g1v0703700.1.exon.2;Parent=LotjaGi1g1v0703700.1
LjG1.1_chr1	PGSB	CDS	127196298	127196359	.	-	1	ID=LotjaGi1g1v0703700.1.CDS.2;Parent=LotjaGi1g1v0703700.1
LjG1.1_chr1	PGSB	exon	127196890	127197028	.	-	.	ID=LotjaGi1g1v0703700.1.exon.3;Parent=LotjaGi1g1v0703700.1
LjG1.1_chr1	PGSB	CDS	127196890	127197028	.	-	2	ID=LotjaGi1g1v0703700.1.CDS.3;Parent=LotjaGi1g1v0703700.1
LjG1.1_chr1	PGSB	exon	127197613	127197953	.	-	.	ID=LotjaGi1g1v0703700.1.exon.4;Parent=LotjaGi1g1v0703700.1
LjG1.1_chr1	PGSB	CDS	127197613	127197953	.	-	1	ID=LotjaGi1g1v0703700.1.CDS.4;Parent=LotjaGi1g1v0703700.1
LjG1.1_chr1	PGSB	CDS	127198450	127198634	.	-	0	ID=LotjaGi1g1v0703700.1.CDS.5;Parent=LotjaGi1g1v0703700.1
LjG1.1_chr1	PGSB	exon	127198450	127198940	.	-	.	ID=LotjaGi1g1v0703700.1.exon.5;Parent=LotjaGi1g1v0703700.1
LjG1.1_chr1	PGSB	five_prime_UTR	127198635	127198940	.	-	.	ID=LotjaGi1g1v0703700.1.five_prime_UTR.2;Parent=LotjaGi1g1v0703700.1
###
LjG1.1_chr1	PGSB	five_prime_UTR	127198635	127198940	.	-	.	ID=LotjaGi1g1v0703700.1.five_prime_UTR.2;Parent=LotjaGi1g1v0703700.1
LjG1.1_chr1	PGSB	gene	127200658	127204437	.	-	.	ID=LotjaGi1g1v0703800
LjG1.1_chr1	PGSB	mRNA	127200658	127204437	.	-	.	ID=LotjaGi1g1v0703800.1;Parent=LotjaGi1g1v0703800;description=Cytochrome oxidase complex assembly protein;ahrdqual=***;IPR=IPR014807;Pfam=PF08695;te-related=0
LjG1.1_chr1	PGSB	three_prime_UTR	127200658	127201001	.	-	.	ID=LotjaGi1g1v0703800.1.three_prime_UTR.1;Parent=LotjaGi1g1v0703800.1
LjG1.1_chr1	PGSB	exon	127200658	127201204	.	-	.	ID=LotjaGi1g1v0703800.1.exon.1;Parent=LotjaGi1g1v0703800.1
LjG1.1_chr1	PGSB	CDS	127201002	127201204	.	-	2	ID=LotjaGi1g1v0703800.1.CDS.1;Parent=LotjaGi1g1v0703800.1
LjG1.1_chr1	PGSB	exon	127201614	127201801	.	-	.	ID=LotjaGi1g1v0703800.1.exon.2;Parent=LotjaGi1g1v0703800.1
LjG1.1_chr1	PGSB	CDS	127201614	127201801	.	-	1	ID=LotjaGi1g1v0703800.1.CDS.2;Parent=LotjaGi1g1v0703800.1
LjG1.1_chr1	PGSB	exon	127202598	127202732	.	-	.	ID=LotjaGi1g1v0703800.1.exon.3;Parent=LotjaGi1g1v0703800.1
LjG1.1_chr1	PGSB	CDS	127202598	127202732	.	-	1	ID=LotjaGi1g1v0703800.1.CDS.3;Parent=LotjaGi1g1v0703800.1
LjG1.1_chr1	PGSB	CDS	127203933	127203991	.	-	0	ID=LotjaGi1g1v0703800.1.CDS.4;Parent=LotjaGi1g1v0703800.1
LjG1.1_chr1	PGSB	exon	127203933	127204437	.	-	.	ID=LotjaGi1g1v0703800.1.exon.4;Parent=LotjaGi1g1v0703800.1
LjG1.1_chr1	PGSB	five_prime_UTR	127203992	127204437	.	-	.	ID=LotjaGi1g1v0703800.1.five_prime_UTR.2;Parent=LotjaGi1g1v0703800.1
###
LjG1.1_chr1	PGSB	five_prime_UTR	127203992	127204437	.	-	.	ID=LotjaGi1g1v0703800.1.five_prime_UTR.2;Parent=LotjaGi1g1v0703800.1
LjG1.1_chr1	PGSB	gene	127207089	127208069	.	-	.	ID=LotjaGi1g1v0703900_LC
LjG1.1_chr1	PGSB	mRNA	127207089	127208069	.	-	.	ID=LotjaGi1g1v0703900_LC.1;Parent=LotjaGi1g1v0703900_LC;description=Myb/SANT-like DNA-binding domain protein;ahrdqual=--*;GO=GO:0003677;te-related=0
LjG1.1_chr1	PGSB	three_prime_UTR	127207089	127207371	.	-	.	ID=LotjaGi1g1v0703900_LC.1.three_prime_UTR.1;Parent=LotjaGi1g1v0703900_LC.1
LjG1.1_chr1	PGSB	exon	127207089	127208069	.	-	.	ID=LotjaGi1g1v0703900_LC.1.exon.1;Parent=LotjaGi1g1v0703900_LC.1
LjG1.1_chr1	PGSB	CDS	127207372	127207737	.	-	0	ID=LotjaGi1g1v0703900_LC.1.CDS.1;Parent=LotjaGi1g1v0703900_LC.1
LjG1.1_chr1	PGSB	five_prime_UTR	127207738	127208069	.	-	.	ID=LotjaGi1g1v0703900_LC.1.five_prime_UTR.2;Parent=LotjaGi1g1v0703900_LC.1
LjG1.1_chr1	PGSB	mRNA	127207089	127208069	.	-	.	ID=LotjaGi1g1v0703900_LC.2;Parent=LotjaGi1g1v0703900_LC;description=Myb/SANT-like DNA-binding domain protein;ahrdqual=*-*;GO=GO:0003677;IPR=IPR024752;Pfam=PF12776;te-related=0
LjG1.1_chr1	PGSB	three_prime_UTR	127207089	127207652	.	-	.	ID=LotjaGi1g1v0703900_LC.2.three_prime_UTR.1;Parent=LotjaGi1g1v0703900_LC.2
LjG1.1_chr1	PGSB	exon	127207089	127208069	.	-	.	ID=LotjaGi1g1v0703900_LC.2.exon.1;Parent=LotjaGi1g1v0703900_LC.2
LjG1.1_chr1	PGSB	CDS	127207653	127208042	.	-	0	ID=LotjaGi1g1v0703900_LC.2.CDS.1;Parent=LotjaGi1g1v0703900_LC.2
LjG1.1_chr1	PGSB	five_prime_UTR	127208043	127208069	.	-	.	ID=LotjaGi1g1v0703900_LC.2.five_prime_UTR.2;Parent=LotjaGi1g1v0703900_LC.2
###
LjG1.1_chr1	PGSB	five_prime_UTR	127208043	127208069	.	-	.	ID=LotjaGi1g1v0703900_LC.2.five_prime_UTR.2;Parent=LotjaGi1g1v0703900_LC.2
LjG1.1_chr1	PGSB	gene	127211189	127220442	.	-	.	ID=LotjaGi1g1v0704000
LjG1.1_chr1	PGSB	mRNA	127211189	127220442	.	-	.	ID=LotjaGi1g1v0704000.1;Parent=LotjaGi1g1v0704000;description=Nuclear transport factor 2 family protein with RNA binding domain;ahrdqual=***;GO=GO:0003676,GO:0003723,GO:0003729;IPR=IPR000504,IPR002075,IPR032710,IPR012677;Pfam=PF00076,PF02136,SSF54427,SSF54928;te-related=0
LjG1.1_chr1	PGSB	three_prime_UTR	127211189	127215058	.	-	.	ID=LotjaGi1g1v0704000.1.three_prime_UTR.1;Parent=LotjaGi1g1v0704000.1
LjG1.1_chr1	PGSB	exon	127211189	127215222	.	-	.	ID=LotjaGi1g1v0704000.1.exon.1;Parent=LotjaGi1g1v0704000.1
LjG1.1_chr1	PGSB	CDS	127215059	127215222	.	-	2	ID=LotjaGi1g1v0704000.1.CDS.1;Parent=LotjaGi1g1v0704000.1
LjG1.1_chr1	PGSB	exon	127216332	127216413	.	-	.	ID=LotjaGi1g1v0704000.1.exon.2;Parent=LotjaGi1g1v0704000.1
LjG1.1_chr1	PGSB	CDS	127216332	127216413	.	-	0	ID=LotjaGi1g1v0704000.1.CDS.2;Parent=LotjaGi1g1v0704000.1
LjG1.1_chr1	PGSB	exon	127216943	127217008	.	-	.	ID=LotjaGi1g1v0704000.1.exon.3;Parent=LotjaGi1g1v0704000.1
LjG1.1_chr1	PGSB	CDS	127216943	127217008	.	-	0	ID=LotjaGi1g1v0704000.1.CDS.3;Parent=LotjaGi1g1v0704000.1
LjG1.1_chr1	PGSB	exon	127217099	127217220	.	-	.	ID=LotjaGi1g1v0704000.1.exon.4;Parent=LotjaGi1g1v0704000.1
LjG1.1_chr1	PGSB	CDS	127217099	127217220	.	-	2	ID=LotjaGi1g1v0704000.1.CDS.4;Parent=LotjaGi1g1v0704000.1
LjG1.1_chr1	PGSB	exon	127217647	127217854	.	-	.	ID=LotjaGi1g1v0704000.1.exon.5;Parent=LotjaGi1g1v0704000.1
LjG1.1_chr1	PGSB	CDS	127217647	127217854	.	-	0	ID=LotjaGi1g1v0704000.1.CDS.5;Parent=LotjaGi1g1v0704000.1
LjG1.1_chr1	PGSB	exon	127218500	127218762	.	-	.	ID=LotjaGi1g1v0704000.1.exon.6;Parent=LotjaGi1g1v0704000.1
LjG1.1_chr1	PGSB	CDS	127218500	127218762	.	-	2	ID=LotjaGi1g1v0704000.1.CDS.6;Parent=LotjaGi1g1v0704000.1
LjG1.1_chr1	PGSB	exon	127219118	127219427	.	-	.	ID=LotjaGi1g1v0704000.1.exon.7;Parent=LotjaGi1g1v0704000.1
LjG1.1_chr1	PGSB	CDS	127219118	127219427	.	-	0	ID=LotjaGi1g1v0704000.1.CDS.7;Parent=LotjaGi1g1v0704000.1
LjG1.1_chr1	PGSB	exon	127219697	127219831	.	-	.	ID=LotjaGi1g1v0704000.1.exon.8;Parent=LotjaGi1g1v0704000.1
LjG1.1_chr1	PGSB	CDS	127219697	127219831	.	-	0	ID=LotjaGi1g1v0704000.1.CDS.8;Parent=LotjaGi1g1v0704000.1
LjG1.1_chr1	PGSB	CDS	127220002	127220040	.	-	0	ID=LotjaGi1g1v0704000.1.CDS.9;Parent=LotjaGi1g1v0704000.1
LjG1.1_chr1	PGSB	exon	127220002	127220442	.	-	.	ID=LotjaGi1g1v0704000.1.exon.9;Parent=LotjaGi1g1v0704000.1
LjG1.1_chr1	PGSB	five_prime_UTR	127220041	127220442	.	-	.	ID=LotjaGi1g1v0704000.1.five_prime_UTR.2;Parent=LotjaGi1g1v0704000.1
###
LjG1.1_chr1	PGSB	five_prime_UTR	127220041	127220442	.	-	.	ID=LotjaGi1g1v0704000.1.five_prime_UTR.2;Parent=LotjaGi1g1v0704000.1
LjG1.1_chr1	PGSB	gene	127211189	127220442	.	+	.	ID=LotjaGi1g1v0704100
LjG1.1_chr1	PGSB	mRNA	127211189	127220442	.	+	.	ID=LotjaGi1g1v0704100.1;Parent=LotjaGi1g1v0704100;description=Tetratricopeptide repeat (TPR)-like superfamily protein;ahrdqual=*-*;IPR=IPR011990;Pfam=SSF48452;te-related=0
LjG1.1_chr1	PGSB	exon	127211189	127211372	.	+	.	ID=LotjaGi1g1v0704100.1.exon.1;Parent=LotjaGi1g1v0704100.1
LjG1.1_chr1	PGSB	five_prime_UTR	127211189	127211372	.	+	.	ID=LotjaGi1g1v0704100.1.five_prime_UTR.1;Parent=LotjaGi1g1v0704100.1
LjG1.1_chr1	PGSB	five_prime_UTR	127211570	127211643	.	+	.	ID=LotjaGi1g1v0704100.1.five_prime_UTR.2;Parent=LotjaGi1g1v0704100.1
LjG1.1_chr1	PGSB	exon	127211570	127212462	.	+	.	ID=LotjaGi1g1v0704100.1.exon.2;Parent=LotjaGi1g1v0704100.1
LjG1.1_chr1	PGSB	CDS	127211644	127212462	.	+	0	ID=LotjaGi1g1v0704100.1.CDS.1;Parent=LotjaGi1g1v0704100.1
LjG1.1_chr1	PGSB	exon	127212920	127213092	.	+	.	ID=LotjaGi1g1v0704100.1.exon.3;Parent=LotjaGi1g1v0704100.1
LjG1.1_chr1	PGSB	CDS	127212920	127213092	.	+	0	ID=LotjaGi1g1v0704100.1.CDS.2;Parent=LotjaGi1g1v0704100.1
LjG1.1_chr1	PGSB	CDS	127213202	127213316	.	+	1	ID=LotjaGi1g1v0704100.1.CDS.3;Parent=LotjaGi1g1v0704100.1
LjG1.1_chr1	PGSB	exon	127213202	127220442	.	+	.	ID=LotjaGi1g1v0704100.1.exon.4;Parent=LotjaGi1g1v0704100.1
LjG1.1_chr1	PGSB	three_prime_UTR	127213317	127220442	.	+	.	ID=LotjaGi1g1v0704100.1.three_prime_UTR.3;Parent=LotjaGi1g1v0704100.1
###
LjG1.1_chr1	PGSB	three_prime_UTR	127213317	127220442	.	+	.	ID=LotjaGi1g1v0704100.1.three_prime_UTR.3;Parent=LotjaGi1g1v0704100.1
LjG1.1_chr1	PGSB	gene	127232356	127234721	.	+	.	ID=LotjaGi1g1v0704200
LjG1.1_chr1	PGSB	mRNA	127232356	127234721	.	+	.	ID=LotjaGi1g1v0704200.1;Parent=LotjaGi1g1v0704200;description=BED zinc finger,hAT family dimerization domain, putative;ahrdqual=*-*;GO=GO:0003677,GO:0046983;IPR=IPR008906,IPR025525,IPR012337;Pfam=PF05699,PF14372,SSF53098;te-related=1
LjG1.1_chr1	PGSB	five_prime_UTR	127232356	127233793	.	+	.	ID=LotjaGi1g1v0704200.1.five_prime_UTR.1;Parent=LotjaGi1g1v0704200.1
LjG1.1_chr1	PGSB	exon	127232356	127234721	.	+	.	ID=LotjaGi1g1v0704200.1.exon.1;Parent=LotjaGi1g1v0704200.1
LjG1.1_chr1	PGSB	CDS	127233794	127234585	.	+	0	ID=LotjaGi1g1v0704200.1.CDS.1;Parent=LotjaGi1g1v0704200.1
LjG1.1_chr1	PGSB	three_prime_UTR	127234586	127234721	.	+	.	ID=LotjaGi1g1v0704200.1.three_prime_UTR.2;Parent=LotjaGi1g1v0704200.1
###
LjG1.1_chr1	PGSB	three_prime_UTR	127234586	127234721	.	+	.	ID=LotjaGi1g1v0704200.1.three_prime_UTR.2;Parent=LotjaGi1g1v0704200.1
LjG1.1_chr1	PGSB	gene	127244467	127246059	.	-	.	ID=LotjaGi1g1v0704300_LC
LjG1.1_chr1	PGSB	mRNA	127244467	127246059	.	-	.	ID=LotjaGi1g1v0704300_LC.1;Parent=LotjaGi1g1v0704300_LC;description=Phosphatase 2C family protein;ahrdqual=*-*;GO=GO:0003824,GO:0004721,GO:0004722,GO:0006470,GO:0016787,GO:0043169,GO:0046872;IPR=IPR001932;Pfam=SSF81606;te-related=0
LjG1.1_chr1	PGSB	three_prime_UTR	127244467	127245182	.	-	.	ID=LotjaGi1g1v0704300_LC.1.three_prime_UTR.1;Parent=LotjaGi1g1v0704300_LC.1
LjG1.1_chr1	PGSB	exon	127244467	127245374	.	-	.	ID=LotjaGi1g1v0704300_LC.1.exon.1;Parent=LotjaGi1g1v0704300_LC.1
LjG1.1_chr1	PGSB	CDS	127245183	127245374	.	-	0	ID=LotjaGi1g1v0704300_LC.1.CDS.1;Parent=LotjaGi1g1v0704300_LC.1
LjG1.1_chr1	PGSB	CDS	127245464	127245637	.	-	0	ID=LotjaGi1g1v0704300_LC.1.CDS.2;Parent=LotjaGi1g1v0704300_LC.1
LjG1.1_chr1	PGSB	exon	127245464	127246059	.	-	.	ID=LotjaGi1g1v0704300_LC.1.exon.2;Parent=LotjaGi1g1v0704300_LC.1
LjG1.1_chr1	PGSB	five_prime_UTR	127245638	127246059	.	-	.	ID=LotjaGi1g1v0704300_LC.1.five_prime_UTR.2;Parent=LotjaGi1g1v0704300_LC.1
###
LjG1.1_chr1	PGSB	five_prime_UTR	127245638	127246059	.	-	.	ID=LotjaGi1g1v0704300_LC.1.five_prime_UTR.2;Parent=LotjaGi1g1v0704300_LC.1
LjG1.1_chr1	PGSB	gene	127253652	127264837	.	-	.	ID=LotjaGi1g1v0704400
LjG1.1_chr1	PGSB	mRNA	127254356	127264837	.	-	.	ID=LotjaGi1g1v0704400.1;Parent=LotjaGi1g1v0704400;description=Pre-mRNA-processing factor 39;ahrdqual=***;GO=GO:0005829,GO:0006396,GO:0048510;IPR=IPR011990,IPR011990;Pfam=SSF48452,SSF48452;te-related=0
LjG1.1_chr1	PGSB	three_prime_UTR	127254356	127255954	.	-	.	ID=LotjaGi1g1v0704400.1.three_prime_UTR.1;Parent=LotjaGi1g1v0704400.1
LjG1.1_chr1	PGSB	exon	127254356	127256050	.	-	.	ID=LotjaGi1g1v0704400.1.exon.1;Parent=LotjaGi1g1v0704400.1
LjG1.1_chr1	PGSB	CDS	127255955	127256050	.	-	0	ID=LotjaGi1g1v0704400.1.CDS.1;Parent=LotjaGi1g1v0704400.1
LjG1.1_chr1	PGSB	exon	127256642	127256758	.	-	.	ID=LotjaGi1g1v0704400.1.exon.2;Parent=LotjaGi1g1v0704400.1
LjG1.1_chr1	PGSB	CDS	127256642	127256758	.	-	0	ID=LotjaGi1g1v0704400.1.CDS.2;Parent=LotjaGi1g1v0704400.1
LjG1.1_chr1	PGSB	exon	127257370	127257666	.	-	.	ID=LotjaGi1g1v0704400.1.exon.3;Parent=LotjaGi1g1v0704400.1
LjG1.1_chr1	PGSB	CDS	127257370	127257666	.	-	0	ID=LotjaGi1g1v0704400.1.CDS.3;Parent=LotjaGi1g1v0704400.1
LjG1.1_chr1	PGSB	exon	127258608	127258763	.	-	.	ID=LotjaGi1g1v0704400.1.exon.4;Parent=LotjaGi1g1v0704400.1
LjG1.1_chr1	PGSB	CDS	127258608	127258763	.	-	0	ID=LotjaGi1g1v0704400.1.CDS.4;Parent=LotjaGi1g1v0704400.1
LjG1.1_chr1	PGSB	exon	127258860	127258940	.	-	.	ID=LotjaGi1g1v0704400.1.exon.5;Parent=LotjaGi1g1v0704400.1
LjG1.1_chr1	PGSB	CDS	127258860	127258940	.	-	0	ID=LotjaGi1g1v0704400.1.CDS.5;Parent=LotjaGi1g1v0704400.1
LjG1.1_chr1	PGSB	exon	127259396	127259512	.	-	.	ID=LotjaGi1g1v0704400.1.exon.6;Parent=LotjaGi1g1v0704400.1
LjG1.1_chr1	PGSB	CDS	127259396	127259512	.	-	0	ID=LotjaGi1g1v0704400.1.CDS.6;Parent=LotjaGi1g1v0704400.1
LjG1.1_chr1	PGSB	exon	127259605	127259757	.	-	.	ID=LotjaGi1g1v0704400.1.exon.7;Parent=LotjaGi1g1v0704400.1
LjG1.1_chr1	PGSB	CDS	127259605	127259757	.	-	0	ID=LotjaGi1g1v0704400.1.CDS.7;Parent=LotjaGi1g1v0704400.1
LjG1.1_chr1	PGSB	exon	127260050	127260193	.	-	.	ID=LotjaGi1g1v0704400.1.exon.8;Parent=LotjaGi1g1v0704400.1
LjG1.1_chr1	PGSB	CDS	127260050	127260193	.	-	0	ID=LotjaGi1g1v0704400.1.CDS.8;Parent=LotjaGi1g1v0704400.1
LjG1.1_chr1	PGSB	exon	127260674	127261037	.	-	.	ID=LotjaGi1g1v0704400.1.exon.9;Parent=LotjaGi1g1v0704400.1
LjG1.1_chr1	PGSB	CDS	127260674	127261037	.	-	1	ID=LotjaGi1g1v0704400.1.CDS.9;Parent=LotjaGi1g1v0704400.1
LjG1.1_chr1	PGSB	exon	127261162	127261329	.	-	.	ID=LotjaGi1g1v0704400.1.exon.10;Parent=LotjaGi1g1v0704400.1
LjG1.1_chr1	PGSB	CDS	127261162	127261329	.	-	1	ID=LotjaGi1g1v0704400.1.CDS.10;Parent=LotjaGi1g1v0704400.1
LjG1.1_chr1	PGSB	exon	127261933	127262162	.	-	.	ID=LotjaGi1g1v0704400.1.exon.11;Parent=LotjaGi1g1v0704400.1
LjG1.1_chr1	PGSB	CDS	127261933	127262162	.	-	0	ID=LotjaGi1g1v0704400.1.CDS.11;Parent=LotjaGi1g1v0704400.1
LjG1.1_chr1	PGSB	exon	127262971	127263077	.	-	.	ID=LotjaGi1g1v0704400.1.exon.12;Parent=LotjaGi1g1v0704400.1
LjG1.1_chr1	PGSB	CDS	127262971	127263077	.	-	2	ID=LotjaGi1g1v0704400.1.CDS.12;Parent=LotjaGi1g1v0704400.1
LjG1.1_chr1	PGSB	exon	127263851	127264257	.	-	.	ID=LotjaGi1g1v0704400.1.exon.13;Parent=LotjaGi1g1v0704400.1
LjG1.1_chr1	PGSB	CDS	127263851	127264257	.	-	1	ID=LotjaGi1g1v0704400.1.CDS.13;Parent=LotjaGi1g1v0704400.1
LjG1.1_chr1	PGSB	CDS	127264480	127264643	.	-	0	ID=LotjaGi1g1v0704400.1.CDS.14;Parent=LotjaGi1g1v0704400.1
LjG1.1_chr1	PGSB	exon	127264480	127264837	.	-	.	ID=LotjaGi1g1v0704400.1.exon.14;Parent=LotjaGi1g1v0704400.1
LjG1.1_chr1	PGSB	five_prime_UTR	127264644	127264837	.	-	.	ID=LotjaGi1g1v0704400.1.five_prime_UTR.2;Parent=LotjaGi1g1v0704400.1
LjG1.1_chr1	PGSB	mRNA	127255955	127260293	.	-	.	ID=LotjaGi1g1v0704400.2;Parent=LotjaGi1g1v0704400;description=Pre-mRNA-processing factor 39;ahrdqual=***;GO=GO:0005829,GO:0006396,GO:0048510;IPR=IPR011990;Pfam=SSF48452;te-related=0
LjG1.1_chr1	PGSB	exon	127255955	127256050	.	-	.	ID=LotjaGi1g1v0704400.2.exon.1;Parent=LotjaGi1g1v0704400.2
LjG1.1_chr1	PGSB	CDS	127255955	127256050	.	-	0	ID=LotjaGi1g1v0704400.2.CDS.1;Parent=LotjaGi1g1v0704400.2
LjG1.1_chr1	PGSB	exon	127256642	127256758	.	-	.	ID=LotjaGi1g1v0704400.2.exon.2;Parent=LotjaGi1g1v0704400.2
LjG1.1_chr1	PGSB	CDS	127256642	127256758	.	-	0	ID=LotjaGi1g1v0704400.2.CDS.2;Parent=LotjaGi1g1v0704400.2
LjG1.1_chr1	PGSB	exon	127257370	127257666	.	-	.	ID=LotjaGi1g1v0704400.2.exon.3;Parent=LotjaGi1g1v0704400.2
LjG1.1_chr1	PGSB	CDS	127257370	127257666	.	-	0	ID=LotjaGi1g1v0704400.2.CDS.3;Parent=LotjaGi1g1v0704400.2
LjG1.1_chr1	PGSB	exon	127258608	127258763	.	-	.	ID=LotjaGi1g1v0704400.2.exon.4;Parent=LotjaGi1g1v0704400.2
LjG1.1_chr1	PGSB	CDS	127258608	127258763	.	-	0	ID=LotjaGi1g1v0704400.2.CDS.4;Parent=LotjaGi1g1v0704400.2
LjG1.1_chr1	PGSB	exon	127258860	127258940	.	-	.	ID=LotjaGi1g1v0704400.2.exon.5;Parent=LotjaGi1g1v0704400.2
LjG1.1_chr1	PGSB	CDS	127258860	127258940	.	-	0	ID=LotjaGi1g1v0704400.2.CDS.5;Parent=LotjaGi1g1v0704400.2
LjG1.1_chr1	PGSB	exon	127259396	127259512	.	-	.	ID=LotjaGi1g1v0704400.2.exon.6;Parent=LotjaGi1g1v0704400.2
LjG1.1_chr1	PGSB	CDS	127259396	127259512	.	-	0	ID=LotjaGi1g1v0704400.2.CDS.6;Parent=LotjaGi1g1v0704400.2
LjG1.1_chr1	PGSB	exon	127259605	127259757	.	-	.	ID=LotjaGi1g1v0704400.2.exon.7;Parent=LotjaGi1g1v0704400.2
LjG1.1_chr1	PGSB	CDS	127259605	127259757	.	-	0	ID=LotjaGi1g1v0704400.2.CDS.7;Parent=LotjaGi1g1v0704400.2
LjG1.1_chr1	PGSB	CDS	127260050	127260118	.	-	0	ID=LotjaGi1g1v0704400.2.CDS.8;Parent=LotjaGi1g1v0704400.2
LjG1.1_chr1	PGSB	exon	127260050	127260193	.	-	.	ID=LotjaGi1g1v0704400.2.exon.8;Parent=LotjaGi1g1v0704400.2
LjG1.1_chr1	PGSB	five_prime_UTR	127260119	127260193	.	-	.	ID=LotjaGi1g1v0704400.2.five_prime_UTR.1;Parent=LotjaGi1g1v0704400.2
LjG1.1_chr1	PGSB	exon	127260254	127260293	.	-	.	ID=LotjaGi1g1v0704400.2.exon.9;Parent=LotjaGi1g1v0704400.2
LjG1.1_chr1	PGSB	five_prime_UTR	127260254	127260293	.	-	.	ID=LotjaGi1g1v0704400.2.five_prime_UTR.2;Parent=LotjaGi1g1v0704400.2
LjG1.1_chr1	PGSB	mRNA	127256396	127261247	.	-	.	ID=LotjaGi1g1v0704400.3;Parent=LotjaGi1g1v0704400;description=Pre-mRNA-processing factor 39;ahrdqual=***;GO=GO:0006396;IPR=IPR011990;Pfam=SSF48452;te-related=0
LjG1.1_chr1	PGSB	exon	127256396	127256491	.	-	.	ID=LotjaGi1g1v0704400.3.exon.1;Parent=LotjaGi1g1v0704400.3
LjG1.1_chr1	PGSB	CDS	127256438	127256491	.	-	0	ID=LotjaGi1g1v0704400.3.CDS.1;Parent=LotjaGi1g1v0704400.3
LjG1.1_chr1	PGSB	exon	127256642	127256758	.	-	.	ID=LotjaGi1g1v0704400.3.exon.2;Parent=LotjaGi1g1v0704400.3
LjG1.1_chr1	PGSB	CDS	127256642	127256758	.	-	0	ID=LotjaGi1g1v0704400.3.CDS.2;Parent=LotjaGi1g1v0704400.3
LjG1.1_chr1	PGSB	exon	127257370	127257666	.	-	.	ID=LotjaGi1g1v0704400.3.exon.3;Parent=LotjaGi1g1v0704400.3
LjG1.1_chr1	PGSB	CDS	127257370	127257666	.	-	0	ID=LotjaGi1g1v0704400.3.CDS.3;Parent=LotjaGi1g1v0704400.3
LjG1.1_chr1	PGSB	exon	127258608	127258763	.	-	.	ID=LotjaGi1g1v0704400.3.exon.4;Parent=LotjaGi1g1v0704400.3
LjG1.1_chr1	PGSB	CDS	127258608	127258763	.	-	0	ID=LotjaGi1g1v0704400.3.CDS.4;Parent=LotjaGi1g1v0704400.3
LjG1.1_chr1	PGSB	exon	127258860	127258940	.	-	.	ID=LotjaGi1g1v0704400.3.exon.5;Parent=LotjaGi1g1v0704400.3
LjG1.1_chr1	PGSB	CDS	127258860	127258940	.	-	0	ID=LotjaGi1g1v0704400.3.CDS.5;Parent=LotjaGi1g1v0704400.3
LjG1.1_chr1	PGSB	exon	127259396	127259512	.	-	.	ID=LotjaGi1g1v0704400.3.exon.6;Parent=LotjaGi1g1v0704400.3
LjG1.1_chr1	PGSB	CDS	127259396	127259512	.	-	0	ID=LotjaGi1g1v0704400.3.CDS.6;Parent=LotjaGi1g1v0704400.3
LjG1.1_chr1	PGSB	exon	127259605	127259757	.	-	.	ID=LotjaGi1g1v0704400.3.exon.7;Parent=LotjaGi1g1v0704400.3
LjG1.1_chr1	PGSB	CDS	127259605	127259757	.	-	0	ID=LotjaGi1g1v0704400.3.CDS.7;Parent=LotjaGi1g1v0704400.3
LjG1.1_chr1	PGSB	exon	127260050	127260193	.	-	.	ID=LotjaGi1g1v0704400.3.exon.8;Parent=LotjaGi1g1v0704400.3
LjG1.1_chr1	PGSB	CDS	127260050	127260193	.	-	0	ID=LotjaGi1g1v0704400.3.CDS.8;Parent=LotjaGi1g1v0704400.3
LjG1.1_chr1	PGSB	exon	127260674	127261037	.	-	.	ID=LotjaGi1g1v0704400.3.exon.9;Parent=LotjaGi1g1v0704400.3
LjG1.1_chr1	PGSB	CDS	127260674	127261037	.	-	1	ID=LotjaGi1g1v0704400.3.CDS.9;Parent=LotjaGi1g1v0704400.3
LjG1.1_chr1	PGSB	exon	127261162	127261247	.	-	.	ID=LotjaGi1g1v0704400.3.exon.10;Parent=LotjaGi1g1v0704400.3
LjG1.1_chr1	PGSB	CDS	127261162	127261247	.	-	0	ID=LotjaGi1g1v0704400.3.CDS.10;Parent=LotjaGi1g1v0704400.3
LjG1.1_chr1	PGSB	mRNA	127256396	127264223	.	-	.	ID=LotjaGi1g1v0704400.4;Parent=LotjaGi1g1v0704400;description=Pre-mRNA-processing factor 39;ahrdqual=***;IPR=IPR011990,IPR011990;Pfam=SSF48452,SSF48452;te-related=0
LjG1.1_chr1	PGSB	three_prime_UTR	127256396	127256437	.	-	.	ID=LotjaGi1g1v0704400.4.three_prime_UTR.1;Parent=LotjaGi1g1v0704400.4
LjG1.1_chr1	PGSB	exon	127256396	127256491	.	-	.	ID=LotjaGi1g1v0704400.4.exon.1;Parent=LotjaGi1g1v0704400.4
LjG1.1_chr1	PGSB	CDS	127256438	127256491	.	-	0	ID=LotjaGi1g1v0704400.4.CDS.1;Parent=LotjaGi1g1v0704400.4
LjG1.1_chr1	PGSB	exon	127256642	127256758	.	-	.	ID=LotjaGi1g1v0704400.4.exon.2;Parent=LotjaGi1g1v0704400.4
LjG1.1_chr1	PGSB	CDS	127256642	127256758	.	-	0	ID=LotjaGi1g1v0704400.4.CDS.2;Parent=LotjaGi1g1v0704400.4
LjG1.1_chr1	PGSB	exon	127257370	127257666	.	-	.	ID=LotjaGi1g1v0704400.4.exon.3;Parent=LotjaGi1g1v0704400.4
LjG1.1_chr1	PGSB	CDS	127257370	127257666	.	-	0	ID=LotjaGi1g1v0704400.4.CDS.3;Parent=LotjaGi1g1v0704400.4
LjG1.1_chr1	PGSB	exon	127258608	127258763	.	-	.	ID=LotjaGi1g1v0704400.4.exon.4;Parent=LotjaGi1g1v0704400.4
LjG1.1_chr1	PGSB	CDS	127258608	127258763	.	-	0	ID=LotjaGi1g1v0704400.4.CDS.4;Parent=LotjaGi1g1v0704400.4
LjG1.1_chr1	PGSB	exon	127258860	127258940	.	-	.	ID=LotjaGi1g1v0704400.4.exon.5;Parent=LotjaGi1g1v0704400.4
LjG1.1_chr1	PGSB	CDS	127258860	127258940	.	-	0	ID=LotjaGi1g1v0704400.4.CDS.5;Parent=LotjaGi1g1v0704400.4
LjG1.1_chr1	PGSB	exon	127259396	127259512	.	-	.	ID=LotjaGi1g1v0704400.4.exon.6;Parent=LotjaGi1g1v0704400.4
LjG1.1_chr1	PGSB	CDS	127259396	127259512	.	-	0	ID=LotjaGi1g1v0704400.4.CDS.6;Parent=LotjaGi1g1v0704400.4
LjG1.1_chr1	PGSB	exon	127259605	127259757	.	-	.	ID=LotjaGi1g1v0704400.4.exon.7;Parent=LotjaGi1g1v0704400.4
LjG1.1_chr1	PGSB	CDS	127259605	127259757	.	-	0	ID=LotjaGi1g1v0704400.4.CDS.7;Parent=LotjaGi1g1v0704400.4
LjG1.1_chr1	PGSB	exon	127260050	127260193	.	-	.	ID=LotjaGi1g1v0704400.4.exon.8;Parent=LotjaGi1g1v0704400.4
LjG1.1_chr1	PGSB	CDS	127260050	127260193	.	-	0	ID=LotjaGi1g1v0704400.4.CDS.8;Parent=LotjaGi1g1v0704400.4
LjG1.1_chr1	PGSB	exon	127260674	127261037	.	-	.	ID=LotjaGi1g1v0704400.4.exon.9;Parent=LotjaGi1g1v0704400.4
LjG1.1_chr1	PGSB	CDS	127260674	127261037	.	-	1	ID=LotjaGi1g1v0704400.4.CDS.9;Parent=LotjaGi1g1v0704400.4
LjG1.1_chr1	PGSB	exon	127261162	127261329	.	-	.	ID=LotjaGi1g1v0704400.4.exon.10;Parent=LotjaGi1g1v0704400.4
LjG1.1_chr1	PGSB	CDS	127261162	127261329	.	-	1	ID=LotjaGi1g1v0704400.4.CDS.10;Parent=LotjaGi1g1v0704400.4
LjG1.1_chr1	PGSB	exon	127261933	127262162	.	-	.	ID=LotjaGi1g1v0704400.4.exon.11;Parent=LotjaGi1g1v0704400.4
LjG1.1_chr1	PGSB	CDS	127261933	127262162	.	-	0	ID=LotjaGi1g1v0704400.4.CDS.11;Parent=LotjaGi1g1v0704400.4
LjG1.1_chr1	PGSB	exon	127262971	127263077	.	-	.	ID=LotjaGi1g1v0704400.4.exon.12;Parent=LotjaGi1g1v0704400.4
LjG1.1_chr1	PGSB	CDS	127262971	127263077	.	-	2	ID=LotjaGi1g1v0704400.4.CDS.12;Parent=LotjaGi1g1v0704400.4
LjG1.1_chr1	PGSB	CDS	127263851	127264169	.	-	0	ID=LotjaGi1g1v0704400.4.CDS.13;Parent=LotjaGi1g1v0704400.4
LjG1.1_chr1	PGSB	exon	127263851	127264223	.	-	.	ID=LotjaGi1g1v0704400.4.exon.13;Parent=LotjaGi1g1v0704400.4
LjG1.1_chr1	PGSB	five_prime_UTR	127264170	127264223	.	-	.	ID=LotjaGi1g1v0704400.4.five_prime_UTR.2;Parent=LotjaGi1g1v0704400.4
LjG1.1_chr1	PGSB	mRNA	127256396	127264223	.	-	.	ID=LotjaGi1g1v0704400.5;Parent=LotjaGi1g1v0704400;description=Pre-mRNA-processing factor 39;ahrdqual=***;IPR=IPR011990,IPR011990;Pfam=SSF48452,SSF48452;te-related=0
LjG1.1_chr1	PGSB	three_prime_UTR	127256396	127256437	.	-	.	ID=LotjaGi1g1v0704400.5.three_prime_UTR.1;Parent=LotjaGi1g1v0704400.5
LjG1.1_chr1	PGSB	exon	127256396	127256491	.	-	.	ID=LotjaGi1g1v0704400.5.exon.1;Parent=LotjaGi1g1v0704400.5
LjG1.1_chr1	PGSB	CDS	127256438	127256491	.	-	0	ID=LotjaGi1g1v0704400.5.CDS.1;Parent=LotjaGi1g1v0704400.5
LjG1.1_chr1	PGSB	exon	127256642	127256758	.	-	.	ID=LotjaGi1g1v0704400.5.exon.2;Parent=LotjaGi1g1v0704400.5
LjG1.1_chr1	PGSB	CDS	127256642	127256758	.	-	0	ID=LotjaGi1g1v0704400.5.CDS.2;Parent=LotjaGi1g1v0704400.5
LjG1.1_chr1	PGSB	exon	127257370	127257666	.	-	.	ID=LotjaGi1g1v0704400.5.exon.3;Parent=LotjaGi1g1v0704400.5
LjG1.1_chr1	PGSB	CDS	127257370	127257666	.	-	0	ID=LotjaGi1g1v0704400.5.CDS.3;Parent=LotjaGi1g1v0704400.5
LjG1.1_chr1	PGSB	exon	127258608	127258763	.	-	.	ID=LotjaGi1g1v0704400.5.exon.4;Parent=LotjaGi1g1v0704400.5
LjG1.1_chr1	PGSB	CDS	127258608	127258763	.	-	0	ID=LotjaGi1g1v0704400.5.CDS.4;Parent=LotjaGi1g1v0704400.5
LjG1.1_chr1	PGSB	exon	127258860	127258940	.	-	.	ID=LotjaGi1g1v0704400.5.exon.5;Parent=LotjaGi1g1v0704400.5
LjG1.1_chr1	PGSB	CDS	127258860	127258940	.	-	0	ID=LotjaGi1g1v0704400.5.CDS.5;Parent=LotjaGi1g1v0704400.5
LjG1.1_chr1	PGSB	exon	127259396	127259512	.	-	.	ID=LotjaGi1g1v0704400.5.exon.6;Parent=LotjaGi1g1v0704400.5
LjG1.1_chr1	PGSB	CDS	127259396	127259512	.	-	0	ID=LotjaGi1g1v0704400.5.CDS.6;Parent=LotjaGi1g1v0704400.5
LjG1.1_chr1	PGSB	exon	127259605	127259757	.	-	.	ID=LotjaGi1g1v0704400.5.exon.7;Parent=LotjaGi1g1v0704400.5
LjG1.1_chr1	PGSB	CDS	127259605	127259757	.	-	0	ID=LotjaGi1g1v0704400.5.CDS.7;Parent=LotjaGi1g1v0704400.5
LjG1.1_chr1	PGSB	exon	127260050	127260193	.	-	.	ID=LotjaGi1g1v0704400.5.exon.8;Parent=LotjaGi1g1v0704400.5
LjG1.1_chr1	PGSB	CDS	127260050	127260193	.	-	0	ID=LotjaGi1g1v0704400.5.CDS.8;Parent=LotjaGi1g1v0704400.5
LjG1.1_chr1	PGSB	exon	127260674	127261037	.	-	.	ID=LotjaGi1g1v0704400.5.exon.9;Parent=LotjaGi1g1v0704400.5
LjG1.1_chr1	PGSB	CDS	127260674	127261037	.	-	1	ID=LotjaGi1g1v0704400.5.CDS.9;Parent=LotjaGi1g1v0704400.5
LjG1.1_chr1	PGSB	exon	127261162	127261329	.	-	.	ID=LotjaGi1g1v0704400.5.exon.10;Parent=LotjaGi1g1v0704400.5
LjG1.1_chr1	PGSB	CDS	127261162	127261329	.	-	1	ID=LotjaGi1g1v0704400.5.CDS.10;Parent=LotjaGi1g1v0704400.5
LjG1.1_chr1	PGSB	exon	127261933	127262162	.	-	.	ID=LotjaGi1g1v0704400.5.exon.11;Parent=LotjaGi1g1v0704400.5
LjG1.1_chr1	PGSB	CDS	127261933	127262162	.	-	0	ID=LotjaGi1g1v0704400.5.CDS.11;Parent=LotjaGi1g1v0704400.5
LjG1.1_chr1	PGSB	exon	127262971	127263080	.	-	.	ID=LotjaGi1g1v0704400.5.exon.12;Parent=LotjaGi1g1v0704400.5
LjG1.1_chr1	PGSB	CDS	127262971	127263080	.	-	2	ID=LotjaGi1g1v0704400.5.CDS.12;Parent=LotjaGi1g1v0704400.5
LjG1.1_chr1	PGSB	CDS	127263851	127264169	.	-	0	ID=LotjaGi1g1v0704400.5.CDS.13;Parent=LotjaGi1g1v0704400.5
LjG1.1_chr1	PGSB	exon	127263851	127264223	.	-	.	ID=LotjaGi1g1v0704400.5.exon.13;Parent=LotjaGi1g1v0704400.5
LjG1.1_chr1	PGSB	five_prime_UTR	127264170	127264223	.	-	.	ID=LotjaGi1g1v0704400.5.five_prime_UTR.2;Parent=LotjaGi1g1v0704400.5
###
LjG1.1_chr1	PGSB	five_prime_UTR	127264170	127264223	.	-	.	ID=LotjaGi1g1v0704400.5.five_prime_UTR.2;Parent=LotjaGi1g1v0704400.5
LjG1.1_chr1	PGSB	gene	127269907	127271078	.	-	.	ID=LotjaGi1g1v0704500_LC
LjG1.1_chr1	PGSB	mRNA	127269907	127271078	.	-	.	ID=LotjaGi1g1v0704500_LC.1;Parent=LotjaGi1g1v0704500_LC;description=Transposase;ahrdqual=*-*;IPR=IPR027806;Pfam=PF13359;te-related=1
LjG1.1_chr1	PGSB	exon	127269907	127270352	.	-	.	ID=LotjaGi1g1v0704500_LC.1.exon.1;Parent=LotjaGi1g1v0704500_LC.1
LjG1.1_chr1	PGSB	CDS	127269907	127270352	.	-	2	ID=LotjaGi1g1v0704500_LC.1.CDS.1;Parent=LotjaGi1g1v0704500_LC.1
LjG1.1_chr1	PGSB	exon	127270459	127270684	.	-	.	ID=LotjaGi1g1v0704500_LC.1.exon.2;Parent=LotjaGi1g1v0704500_LC.1
LjG1.1_chr1	PGSB	CDS	127270459	127270684	.	-	0	ID=LotjaGi1g1v0704500_LC.1.CDS.2;Parent=LotjaGi1g1v0704500_LC.1
LjG1.1_chr1	PGSB	exon	127270779	127271078	.	-	.	ID=LotjaGi1g1v0704500_LC.1.exon.3;Parent=LotjaGi1g1v0704500_LC.1
LjG1.1_chr1	PGSB	CDS	127270779	127271078	.	-	0	ID=LotjaGi1g1v0704500_LC.1.CDS.3;Parent=LotjaGi1g1v0704500_LC.1
###
LjG1.1_chr1	PGSB	CDS	127270779	127271078	.	-	0	ID=LotjaGi1g1v0704500_LC.1.CDS.3;Parent=LotjaGi1g1v0704500_LC.1
LjG1.1_chr1	PGSB	gene	127274177	127275384	.	+	.	ID=LotjaGi1g1v0704600_LC
LjG1.1_chr1	PGSB	mRNA	127274177	127275384	.	+	.	ID=LotjaGi1g1v0704600_LC.1;Parent=LotjaGi1g1v0704600_LC;description=Transposase;ahrdqual=*-*;IPR=IPR027806;Pfam=PF13359;te-related=1
LjG1.1_chr1	PGSB	exon	127274177	127274476	.	+	.	ID=LotjaGi1g1v0704600_LC.1.exon.1;Parent=LotjaGi1g1v0704600_LC.1
LjG1.1_chr1	PGSB	CDS	127274177	127274476	.	+	0	ID=LotjaGi1g1v0704600_LC.1.CDS.1;Parent=LotjaGi1g1v0704600_LC.1
LjG1.1_chr1	PGSB	exon	127274571	127274796	.	+	.	ID=LotjaGi1g1v0704600_LC.1.exon.2;Parent=LotjaGi1g1v0704600_LC.1
LjG1.1_chr1	PGSB	CDS	127274571	127274796	.	+	0	ID=LotjaGi1g1v0704600_LC.1.CDS.2;Parent=LotjaGi1g1v0704600_LC.1
LjG1.1_chr1	PGSB	exon	127274939	127275384	.	+	.	ID=LotjaGi1g1v0704600_LC.1.exon.3;Parent=LotjaGi1g1v0704600_LC.1
LjG1.1_chr1	PGSB	CDS	127274939	127275384	.	+	2	ID=LotjaGi1g1v0704600_LC.1.CDS.3;Parent=LotjaGi1g1v0704600_LC.1
###
LjG1.1_chr1	PGSB	CDS	127274939	127275384	.	+	2	ID=LotjaGi1g1v0704600_LC.1.CDS.3;Parent=LotjaGi1g1v0704600_LC.1
LjG1.1_chr1	PGSB	gene	127278702	127287497	.	-	.	ID=LotjaGi1g1v0704700
LjG1.1_chr1	PGSB	mRNA	127278702	127287494	.	-	.	ID=LotjaGi1g1v0704700.1;Parent=LotjaGi1g1v0704700;description=Pleiotropic drug resistance ABC transporter;ahrdqual=***;GO=GO:0000166,GO:0005524,GO:0016020,GO:0016021,GO:0016887;IPR=IPR013581,IPR027417,IPR003439,IPR013525,IPR013525;Pfam=PF08370,SSF52540,PF00005,PF01061,PF01061;te-related=0
LjG1.1_chr1	PGSB	three_prime_UTR	127278702	127278985	.	-	.	ID=LotjaGi1g1v0704700.1.three_prime_UTR.1;Parent=LotjaGi1g1v0704700.1
LjG1.1_chr1	PGSB	exon	127278702	127279255	.	-	.	ID=LotjaGi1g1v0704700.1.exon.1;Parent=LotjaGi1g1v0704700.1
LjG1.1_chr1	PGSB	CDS	127278986	127279255	.	-	0	ID=LotjaGi1g1v0704700.1.CDS.1;Parent=LotjaGi1g1v0704700.1
LjG1.1_chr1	PGSB	exon	127279484	127279738	.	-	.	ID=LotjaGi1g1v0704700.1.exon.2;Parent=LotjaGi1g1v0704700.1
LjG1.1_chr1	PGSB	CDS	127279484	127279738	.	-	0	ID=LotjaGi1g1v0704700.1.CDS.2;Parent=LotjaGi1g1v0704700.1
LjG1.1_chr1	PGSB	exon	127280242	127280413	.	-	.	ID=LotjaGi1g1v0704700.1.exon.3;Parent=LotjaGi1g1v0704700.1
LjG1.1_chr1	PGSB	CDS	127280242	127280413	.	-	1	ID=LotjaGi1g1v0704700.1.CDS.3;Parent=LotjaGi1g1v0704700.1
LjG1.1_chr1	PGSB	exon	127280517	127280744	.	-	.	ID=LotjaGi1g1v0704700.1.exon.4;Parent=LotjaGi1g1v0704700.1
LjG1.1_chr1	PGSB	CDS	127280517	127280744	.	-	1	ID=LotjaGi1g1v0704700.1.CDS.4;Parent=LotjaGi1g1v0704700.1
LjG1.1_chr1	PGSB	exon	127280908	127281041	.	-	.	ID=LotjaGi1g1v0704700.1.exon.5;Parent=LotjaGi1g1v0704700.1
LjG1.1_chr1	PGSB	CDS	127280908	127281041	.	-	0	ID=LotjaGi1g1v0704700.1.CDS.5;Parent=LotjaGi1g1v0704700.1
LjG1.1_chr1	PGSB	exon	127281157	127281240	.	-	.	ID=LotjaGi1g1v0704700.1.exon.6;Parent=LotjaGi1g1v0704700.1
LjG1.1_chr1	PGSB	CDS	127281157	127281240	.	-	0	ID=LotjaGi1g1v0704700.1.CDS.6;Parent=LotjaGi1g1v0704700.1
LjG1.1_chr1	PGSB	exon	127281339	127281629	.	-	.	ID=LotjaGi1g1v0704700.1.exon.7;Parent=LotjaGi1g1v0704700.1
LjG1.1_chr1	PGSB	CDS	127281339	127281629	.	-	0	ID=LotjaGi1g1v0704700.1.CDS.7;Parent=LotjaGi1g1v0704700.1
LjG1.1_chr1	PGSB	exon	127282094	127282426	.	-	.	ID=LotjaGi1g1v0704700.1.exon.8;Parent=LotjaGi1g1v0704700.1
LjG1.1_chr1	PGSB	CDS	127282094	127282426	.	-	0	ID=LotjaGi1g1v0704700.1.CDS.8;Parent=LotjaGi1g1v0704700.1
LjG1.1_chr1	PGSB	exon	127282523	127282692	.	-	.	ID=LotjaGi1g1v0704700.1.exon.9;Parent=LotjaGi1g1v0704700.1
LjG1.1_chr1	PGSB	CDS	127282523	127282692	.	-	2	ID=LotjaGi1g1v0704700.1.CDS.9;Parent=LotjaGi1g1v0704700.1
LjG1.1_chr1	PGSB	exon	127282777	127282905	.	-	.	ID=LotjaGi1g1v0704700.1.exon.10;Parent=LotjaGi1g1v0704700.1
LjG1.1_chr1	PGSB	CDS	127282777	127282905	.	-	2	ID=LotjaGi1g1v0704700.1.CDS.10;Parent=LotjaGi1g1v0704700.1
LjG1.1_chr1	PGSB	exon	127282985	127283141	.	-	.	ID=LotjaGi1g1v0704700.1.exon.11;Parent=LotjaGi1g1v0704700.1
LjG1.1_chr1	PGSB	CDS	127282985	127283141	.	-	0	ID=LotjaGi1g1v0704700.1.CDS.11;Parent=LotjaGi1g1v0704700.1
LjG1.1_chr1	PGSB	exon	127283227	127283330	.	-	.	ID=LotjaGi1g1v0704700.1.exon.12;Parent=LotjaGi1g1v0704700.1
LjG1.1_chr1	PGSB	CDS	127283227	127283330	.	-	2	ID=LotjaGi1g1v0704700.1.CDS.12;Parent=LotjaGi1g1v0704700.1
LjG1.1_chr1	PGSB	exon	127283436	127283596	.	-	.	ID=LotjaGi1g1v0704700.1.exon.13;Parent=LotjaGi1g1v0704700.1
LjG1.1_chr1	PGSB	CDS	127283436	127283596	.	-	1	ID=LotjaGi1g1v0704700.1.CDS.13;Parent=LotjaGi1g1v0704700.1
LjG1.1_chr1	PGSB	exon	127283885	127284201	.	-	.	ID=LotjaGi1g1v0704700.1.exon.14;Parent=LotjaGi1g1v0704700.1
LjG1.1_chr1	PGSB	CDS	127283885	127284201	.	-	0	ID=LotjaGi1g1v0704700.1.CDS.14;Parent=LotjaGi1g1v0704700.1
LjG1.1_chr1	PGSB	CDS	127284301	127284342	.	-	0	ID=LotjaGi1g1v0704700.1.CDS.15;Parent=LotjaGi1g1v0704700.1
LjG1.1_chr1	PGSB	exon	127284301	127284582	.	-	.	ID=LotjaGi1g1v0704700.1.exon.15;Parent=LotjaGi1g1v0704700.1
LjG1.1_chr1	PGSB	five_prime_UTR	127284343	127284582	.	-	.	ID=LotjaGi1g1v0704700.1.five_prime_UTR.2;Parent=LotjaGi1g1v0704700.1
LjG1.1_chr1	PGSB	exon	127284785	127285086	.	-	.	ID=LotjaGi1g1v0704700.1.exon.16;Parent=LotjaGi1g1v0704700.1
LjG1.1_chr1	PGSB	five_prime_UTR	127284785	127285086	.	-	.	ID=LotjaGi1g1v0704700.1.five_prime_UTR.3;Parent=LotjaGi1g1v0704700.1
LjG1.1_chr1	PGSB	exon	127285172	127285262	.	-	.	ID=LotjaGi1g1v0704700.1.exon.17;Parent=LotjaGi1g1v0704700.1
LjG1.1_chr1	PGSB	five_prime_UTR	127285172	127285262	.	-	.	ID=LotjaGi1g1v0704700.1.five_prime_UTR.4;Parent=LotjaGi1g1v0704700.1
LjG1.1_chr1	PGSB	exon	127285358	127285411	.	-	.	ID=LotjaGi1g1v0704700.1.exon.18;Parent=LotjaGi1g1v0704700.1
LjG1.1_chr1	PGSB	five_prime_UTR	127285358	127285411	.	-	.	ID=LotjaGi1g1v0704700.1.five_prime_UTR.5;Parent=LotjaGi1g1v0704700.1
LjG1.1_chr1	PGSB	exon	127285504	127285580	.	-	.	ID=LotjaGi1g1v0704700.1.exon.19;Parent=LotjaGi1g1v0704700.1
LjG1.1_chr1	PGSB	five_prime_UTR	127285504	127285580	.	-	.	ID=LotjaGi1g1v0704700.1.five_prime_UTR.6;Parent=LotjaGi1g1v0704700.1
LjG1.1_chr1	PGSB	exon	127286018	127286177	.	-	.	ID=LotjaGi1g1v0704700.1.exon.20;Parent=LotjaGi1g1v0704700.1
LjG1.1_chr1	PGSB	five_prime_UTR	127286018	127286177	.	-	.	ID=LotjaGi1g1v0704700.1.five_prime_UTR.7;Parent=LotjaGi1g1v0704700.1
LjG1.1_chr1	PGSB	exon	127286267	127286438	.	-	.	ID=LotjaGi1g1v0704700.1.exon.21;Parent=LotjaGi1g1v0704700.1
LjG1.1_chr1	PGSB	five_prime_UTR	127286267	127286438	.	-	.	ID=LotjaGi1g1v0704700.1.five_prime_UTR.8;Parent=LotjaGi1g1v0704700.1
LjG1.1_chr1	PGSB	exon	127286800	127286920	.	-	.	ID=LotjaGi1g1v0704700.1.exon.22;Parent=LotjaGi1g1v0704700.1
LjG1.1_chr1	PGSB	five_prime_UTR	127286800	127286920	.	-	.	ID=LotjaGi1g1v0704700.1.five_prime_UTR.9;Parent=LotjaGi1g1v0704700.1
LjG1.1_chr1	PGSB	exon	127287181	127287494	.	-	.	ID=LotjaGi1g1v0704700.1.exon.23;Parent=LotjaGi1g1v0704700.1
LjG1.1_chr1	PGSB	five_prime_UTR	127287181	127287494	.	-	.	ID=LotjaGi1g1v0704700.1.five_prime_UTR.10;Parent=LotjaGi1g1v0704700.1
LjG1.1_chr1	PGSB	mRNA	127278986	127287494	.	-	.	ID=LotjaGi1g1v0704700.2;Parent=LotjaGi1g1v0704700;description=Pleiotropic drug resistance ABC transporter;ahrdqual=***;GO=GO:0000166,GO:0005524,GO:0016020,GO:0016021,GO:0016887;IPR=IPR027417,IPR003439,IPR013525;Pfam=SSF52540,PF00005,PF01061;te-related=0
LjG1.1_chr1	PGSB	exon	127278986	127279255	.	-	.	ID=LotjaGi1g1v0704700.2.exon.1;Parent=LotjaGi1g1v0704700.2
LjG1.1_chr1	PGSB	CDS	127278986	127279255	.	-	0	ID=LotjaGi1g1v0704700.2.CDS.1;Parent=LotjaGi1g1v0704700.2
LjG1.1_chr1	PGSB	exon	127279484	127279738	.	-	.	ID=LotjaGi1g1v0704700.2.exon.2;Parent=LotjaGi1g1v0704700.2
LjG1.1_chr1	PGSB	CDS	127279484	127279738	.	-	0	ID=LotjaGi1g1v0704700.2.CDS.2;Parent=LotjaGi1g1v0704700.2
LjG1.1_chr1	PGSB	exon	127280242	127280413	.	-	.	ID=LotjaGi1g1v0704700.2.exon.3;Parent=LotjaGi1g1v0704700.2
LjG1.1_chr1	PGSB	CDS	127280242	127280413	.	-	1	ID=LotjaGi1g1v0704700.2.CDS.3;Parent=LotjaGi1g1v0704700.2
LjG1.1_chr1	PGSB	exon	127280517	127280744	.	-	.	ID=LotjaGi1g1v0704700.2.exon.4;Parent=LotjaGi1g1v0704700.2
LjG1.1_chr1	PGSB	CDS	127280517	127280744	.	-	1	ID=LotjaGi1g1v0704700.2.CDS.4;Parent=LotjaGi1g1v0704700.2
LjG1.1_chr1	PGSB	exon	127280908	127281041	.	-	.	ID=LotjaGi1g1v0704700.2.exon.5;Parent=LotjaGi1g1v0704700.2
LjG1.1_chr1	PGSB	CDS	127280908	127281041	.	-	0	ID=LotjaGi1g1v0704700.2.CDS.5;Parent=LotjaGi1g1v0704700.2
LjG1.1_chr1	PGSB	exon	127281157	127281240	.	-	.	ID=LotjaGi1g1v0704700.2.exon.6;Parent=LotjaGi1g1v0704700.2
LjG1.1_chr1	PGSB	CDS	127281157	127281240	.	-	0	ID=LotjaGi1g1v0704700.2.CDS.6;Parent=LotjaGi1g1v0704700.2
LjG1.1_chr1	PGSB	exon	127281339	127281629	.	-	.	ID=LotjaGi1g1v0704700.2.exon.7;Parent=LotjaGi1g1v0704700.2
LjG1.1_chr1	PGSB	CDS	127281339	127281629	.	-	0	ID=LotjaGi1g1v0704700.2.CDS.7;Parent=LotjaGi1g1v0704700.2
LjG1.1_chr1	PGSB	exon	127282094	127282426	.	-	.	ID=LotjaGi1g1v0704700.2.exon.8;Parent=LotjaGi1g1v0704700.2
LjG1.1_chr1	PGSB	CDS	127282094	127282426	.	-	0	ID=LotjaGi1g1v0704700.2.CDS.8;Parent=LotjaGi1g1v0704700.2
LjG1.1_chr1	PGSB	exon	127282523	127282692	.	-	.	ID=LotjaGi1g1v0704700.2.exon.9;Parent=LotjaGi1g1v0704700.2
LjG1.1_chr1	PGSB	CDS	127282523	127282692	.	-	2	ID=LotjaGi1g1v0704700.2.CDS.9;Parent=LotjaGi1g1v0704700.2
LjG1.1_chr1	PGSB	CDS	127282818	127282860	.	-	0	ID=LotjaGi1g1v0704700.2.CDS.10;Parent=LotjaGi1g1v0704700.2
LjG1.1_chr1	PGSB	exon	127282818	127282905	.	-	.	ID=LotjaGi1g1v0704700.2.exon.10;Parent=LotjaGi1g1v0704700.2
LjG1.1_chr1	PGSB	five_prime_UTR	127282861	127282905	.	-	.	ID=LotjaGi1g1v0704700.2.five_prime_UTR.1;Parent=LotjaGi1g1v0704700.2
LjG1.1_chr1	PGSB	exon	127282985	127283141	.	-	.	ID=LotjaGi1g1v0704700.2.exon.11;Parent=LotjaGi1g1v0704700.2
LjG1.1_chr1	PGSB	five_prime_UTR	127282985	127283141	.	-	.	ID=LotjaGi1g1v0704700.2.five_prime_UTR.2;Parent=LotjaGi1g1v0704700.2
LjG1.1_chr1	PGSB	exon	127283227	127283330	.	-	.	ID=LotjaGi1g1v0704700.2.exon.12;Parent=LotjaGi1g1v0704700.2
LjG1.1_chr1	PGSB	five_prime_UTR	127283227	127283330	.	-	.	ID=LotjaGi1g1v0704700.2.five_prime_UTR.3;Parent=LotjaGi1g1v0704700.2
LjG1.1_chr1	PGSB	exon	127283436	127283596	.	-	.	ID=LotjaGi1g1v0704700.2.exon.13;Parent=LotjaGi1g1v0704700.2
LjG1.1_chr1	PGSB	five_prime_UTR	127283436	127283596	.	-	.	ID=LotjaGi1g1v0704700.2.five_prime_UTR.4;Parent=LotjaGi1g1v0704700.2
LjG1.1_chr1	PGSB	exon	127283885	127284201	.	-	.	ID=LotjaGi1g1v0704700.2.exon.14;Parent=LotjaGi1g1v0704700.2
LjG1.1_chr1	PGSB	five_prime_UTR	127283885	127284201	.	-	.	ID=LotjaGi1g1v0704700.2.five_prime_UTR.5;Parent=LotjaGi1g1v0704700.2
LjG1.1_chr1	PGSB	exon	127284301	127284582	.	-	.	ID=LotjaGi1g1v0704700.2.exon.15;Parent=LotjaGi1g1v0704700.2
LjG1.1_chr1	PGSB	five_prime_UTR	127284301	127284582	.	-	.	ID=LotjaGi1g1v0704700.2.five_prime_UTR.6;Parent=LotjaGi1g1v0704700.2
LjG1.1_chr1	PGSB	exon	127284785	127285086	.	-	.	ID=LotjaGi1g1v0704700.2.exon.16;Parent=LotjaGi1g1v0704700.2
LjG1.1_chr1	PGSB	five_prime_UTR	127284785	127285086	.	-	.	ID=LotjaGi1g1v0704700.2.five_prime_UTR.7;Parent=LotjaGi1g1v0704700.2
LjG1.1_chr1	PGSB	exon	127285172	127285262	.	-	.	ID=LotjaGi1g1v0704700.2.exon.17;Parent=LotjaGi1g1v0704700.2
LjG1.1_chr1	PGSB	five_prime_UTR	127285172	127285262	.	-	.	ID=LotjaGi1g1v0704700.2.five_prime_UTR.8;Parent=LotjaGi1g1v0704700.2
LjG1.1_chr1	PGSB	exon	127285358	127285411	.	-	.	ID=LotjaGi1g1v0704700.2.exon.18;Parent=LotjaGi1g1v0704700.2
LjG1.1_chr1	PGSB	five_prime_UTR	127285358	127285411	.	-	.	ID=LotjaGi1g1v0704700.2.five_prime_UTR.9;Parent=LotjaGi1g1v0704700.2
LjG1.1_chr1	PGSB	exon	127285504	127285580	.	-	.	ID=LotjaGi1g1v0704700.2.exon.19;Parent=LotjaGi1g1v0704700.2
LjG1.1_chr1	PGSB	five_prime_UTR	127285504	127285580	.	-	.	ID=LotjaGi1g1v0704700.2.five_prime_UTR.10;Parent=LotjaGi1g1v0704700.2
LjG1.1_chr1	PGSB	exon	127286018	127286177	.	-	.	ID=LotjaGi1g1v0704700.2.exon.20;Parent=LotjaGi1g1v0704700.2
LjG1.1_chr1	PGSB	five_prime_UTR	127286018	127286177	.	-	.	ID=LotjaGi1g1v0704700.2.five_prime_UTR.11;Parent=LotjaGi1g1v0704700.2
LjG1.1_chr1	PGSB	exon	127286267	127286438	.	-	.	ID=LotjaGi1g1v0704700.2.exon.21;Parent=LotjaGi1g1v0704700.2
LjG1.1_chr1	PGSB	five_prime_UTR	127286267	127286438	.	-	.	ID=LotjaGi1g1v0704700.2.five_prime_UTR.12;Parent=LotjaGi1g1v0704700.2
LjG1.1_chr1	PGSB	exon	127286800	127286920	.	-	.	ID=LotjaGi1g1v0704700.2.exon.22;Parent=LotjaGi1g1v0704700.2
LjG1.1_chr1	PGSB	five_prime_UTR	127286800	127286920	.	-	.	ID=LotjaGi1g1v0704700.2.five_prime_UTR.13;Parent=LotjaGi1g1v0704700.2
LjG1.1_chr1	PGSB	exon	127287181	127287494	.	-	.	ID=LotjaGi1g1v0704700.2.exon.23;Parent=LotjaGi1g1v0704700.2
LjG1.1_chr1	PGSB	five_prime_UTR	127287181	127287494	.	-	.	ID=LotjaGi1g1v0704700.2.five_prime_UTR.14;Parent=LotjaGi1g1v0704700.2
LjG1.1_chr1	PGSB	mRNA	127278986	127287494	.	-	.	ID=LotjaGi1g1v0704700.3;Parent=LotjaGi1g1v0704700;description=Pleiotropic drug resistance ABC transporter;ahrdqual=***;GO=GO:0000166,GO:0005524,GO:0016020,GO:0016021,GO:0016887;IPR=IPR027417,IPR013525,IPR013525,IPR013525,IPR003439,IPR013581;Pfam=SSF52540,PF01061,PF01061,PF01061,PF00005,PF08370;te-related=0
LjG1.1_chr1	PGSB	exon	127278986	127279255	.	-	.	ID=LotjaGi1g1v0704700.3.exon.1;Parent=LotjaGi1g1v0704700.3
LjG1.1_chr1	PGSB	CDS	127278986	127279255	.	-	0	ID=LotjaGi1g1v0704700.3.CDS.1;Parent=LotjaGi1g1v0704700.3
LjG1.1_chr1	PGSB	exon	127279484	127279738	.	-	.	ID=LotjaGi1g1v0704700.3.exon.2;Parent=LotjaGi1g1v0704700.3
LjG1.1_chr1	PGSB	CDS	127279484	127279738	.	-	0	ID=LotjaGi1g1v0704700.3.CDS.2;Parent=LotjaGi1g1v0704700.3
LjG1.1_chr1	PGSB	exon	127280317	127280413	.	-	.	ID=LotjaGi1g1v0704700.3.exon.3;Parent=LotjaGi1g1v0704700.3
LjG1.1_chr1	PGSB	CDS	127280317	127280413	.	-	1	ID=LotjaGi1g1v0704700.3.CDS.3;Parent=LotjaGi1g1v0704700.3
LjG1.1_chr1	PGSB	exon	127280517	127280744	.	-	.	ID=LotjaGi1g1v0704700.3.exon.4;Parent=LotjaGi1g1v0704700.3
LjG1.1_chr1	PGSB	CDS	127280517	127280744	.	-	1	ID=LotjaGi1g1v0704700.3.CDS.4;Parent=LotjaGi1g1v0704700.3
LjG1.1_chr1	PGSB	exon	127280908	127281041	.	-	.	ID=LotjaGi1g1v0704700.3.exon.5;Parent=LotjaGi1g1v0704700.3
LjG1.1_chr1	PGSB	CDS	127280908	127281041	.	-	0	ID=LotjaGi1g1v0704700.3.CDS.5;Parent=LotjaGi1g1v0704700.3
LjG1.1_chr1	PGSB	exon	127281157	127281240	.	-	.	ID=LotjaGi1g1v0704700.3.exon.6;Parent=LotjaGi1g1v0704700.3
LjG1.1_chr1	PGSB	CDS	127281157	127281240	.	-	0	ID=LotjaGi1g1v0704700.3.CDS.6;Parent=LotjaGi1g1v0704700.3
LjG1.1_chr1	PGSB	exon	127281339	127281629	.	-	.	ID=LotjaGi1g1v0704700.3.exon.7;Parent=LotjaGi1g1v0704700.3
LjG1.1_chr1	PGSB	CDS	127281339	127281629	.	-	0	ID=LotjaGi1g1v0704700.3.CDS.7;Parent=LotjaGi1g1v0704700.3
LjG1.1_chr1	PGSB	exon	127282094	127282426	.	-	.	ID=LotjaGi1g1v0704700.3.exon.8;Parent=LotjaGi1g1v0704700.3
LjG1.1_chr1	PGSB	CDS	127282094	127282426	.	-	0	ID=LotjaGi1g1v0704700.3.CDS.8;Parent=LotjaGi1g1v0704700.3
LjG1.1_chr1	PGSB	exon	127282523	127282692	.	-	.	ID=LotjaGi1g1v0704700.3.exon.9;Parent=LotjaGi1g1v0704700.3
LjG1.1_chr1	PGSB	CDS	127282523	127282692	.	-	2	ID=LotjaGi1g1v0704700.3.CDS.9;Parent=LotjaGi1g1v0704700.3
LjG1.1_chr1	PGSB	exon	127282846	127282905	.	-	.	ID=LotjaGi1g1v0704700.3.exon.10;Parent=LotjaGi1g1v0704700.3
LjG1.1_chr1	PGSB	CDS	127282846	127282905	.	-	2	ID=LotjaGi1g1v0704700.3.CDS.10;Parent=LotjaGi1g1v0704700.3
LjG1.1_chr1	PGSB	exon	127282985	127283141	.	-	.	ID=LotjaGi1g1v0704700.3.exon.11;Parent=LotjaGi1g1v0704700.3
LjG1.1_chr1	PGSB	CDS	127282985	127283141	.	-	0	ID=LotjaGi1g1v0704700.3.CDS.11;Parent=LotjaGi1g1v0704700.3
LjG1.1_chr1	PGSB	exon	127283227	127283330	.	-	.	ID=LotjaGi1g1v0704700.3.exon.12;Parent=LotjaGi1g1v0704700.3
LjG1.1_chr1	PGSB	CDS	127283227	127283330	.	-	2	ID=LotjaGi1g1v0704700.3.CDS.12;Parent=LotjaGi1g1v0704700.3
LjG1.1_chr1	PGSB	exon	127283436	127283596	.	-	.	ID=LotjaGi1g1v0704700.3.exon.13;Parent=LotjaGi1g1v0704700.3
LjG1.1_chr1	PGSB	CDS	127283436	127283596	.	-	1	ID=LotjaGi1g1v0704700.3.CDS.13;Parent=LotjaGi1g1v0704700.3
LjG1.1_chr1	PGSB	exon	127283885	127284201	.	-	.	ID=LotjaGi1g1v0704700.3.exon.14;Parent=LotjaGi1g1v0704700.3
LjG1.1_chr1	PGSB	CDS	127283885	127284201	.	-	0	ID=LotjaGi1g1v0704700.3.CDS.14;Parent=LotjaGi1g1v0704700.3
LjG1.1_chr1	PGSB	CDS	127284301	127284342	.	-	0	ID=LotjaGi1g1v0704700.3.CDS.15;Parent=LotjaGi1g1v0704700.3
LjG1.1_chr1	PGSB	exon	127284301	127284582	.	-	.	ID=LotjaGi1g1v0704700.3.exon.15;Parent=LotjaGi1g1v0704700.3
LjG1.1_chr1	PGSB	five_prime_UTR	127284343	127284582	.	-	.	ID=LotjaGi1g1v0704700.3.five_prime_UTR.1;Parent=LotjaGi1g1v0704700.3
LjG1.1_chr1	PGSB	exon	127284785	127285086	.	-	.	ID=LotjaGi1g1v0704700.3.exon.16;Parent=LotjaGi1g1v0704700.3
LjG1.1_chr1	PGSB	five_prime_UTR	127284785	127285086	.	-	.	ID=LotjaGi1g1v0704700.3.five_prime_UTR.2;Parent=LotjaGi1g1v0704700.3
LjG1.1_chr1	PGSB	exon	127285172	127285262	.	-	.	ID=LotjaGi1g1v0704700.3.exon.17;Parent=LotjaGi1g1v0704700.3
LjG1.1_chr1	PGSB	five_prime_UTR	127285172	127285262	.	-	.	ID=LotjaGi1g1v0704700.3.five_prime_UTR.3;Parent=LotjaGi1g1v0704700.3
LjG1.1_chr1	PGSB	exon	127285358	127285411	.	-	.	ID=LotjaGi1g1v0704700.3.exon.18;Parent=LotjaGi1g1v0704700.3
LjG1.1_chr1	PGSB	five_prime_UTR	127285358	127285411	.	-	.	ID=LotjaGi1g1v0704700.3.five_prime_UTR.4;Parent=LotjaGi1g1v0704700.3
LjG1.1_chr1	PGSB	exon	127285504	127285580	.	-	.	ID=LotjaGi1g1v0704700.3.exon.19;Parent=LotjaGi1g1v0704700.3
LjG1.1_chr1	PGSB	five_prime_UTR	127285504	127285580	.	-	.	ID=LotjaGi1g1v0704700.3.five_prime_UTR.5;Parent=LotjaGi1g1v0704700.3
LjG1.1_chr1	PGSB	exon	127286018	127286177	.	-	.	ID=LotjaGi1g1v0704700.3.exon.20;Parent=LotjaGi1g1v0704700.3
LjG1.1_chr1	PGSB	five_prime_UTR	127286018	127286177	.	-	.	ID=LotjaGi1g1v0704700.3.five_prime_UTR.6;Parent=LotjaGi1g1v0704700.3
LjG1.1_chr1	PGSB	exon	127286267	127286438	.	-	.	ID=LotjaGi1g1v0704700.3.exon.21;Parent=LotjaGi1g1v0704700.3
LjG1.1_chr1	PGSB	five_prime_UTR	127286267	127286438	.	-	.	ID=LotjaGi1g1v0704700.3.five_prime_UTR.7;Parent=LotjaGi1g1v0704700.3
LjG1.1_chr1	PGSB	exon	127286800	127286920	.	-	.	ID=LotjaGi1g1v0704700.3.exon.22;Parent=LotjaGi1g1v0704700.3
LjG1.1_chr1	PGSB	five_prime_UTR	127286800	127286920	.	-	.	ID=LotjaGi1g1v0704700.3.five_prime_UTR.8;Parent=LotjaGi1g1v0704700.3
LjG1.1_chr1	PGSB	exon	127287181	127287494	.	-	.	ID=LotjaGi1g1v0704700.3.exon.23;Parent=LotjaGi1g1v0704700.3
LjG1.1_chr1	PGSB	five_prime_UTR	127287181	127287494	.	-	.	ID=LotjaGi1g1v0704700.3.five_prime_UTR.9;Parent=LotjaGi1g1v0704700.3
LjG1.1_chr1	PGSB	mRNA	127278986	127287497	.	-	.	ID=LotjaGi1g1v0704700.4;Parent=LotjaGi1g1v0704700;description=Pleiotropic drug resistance ABC transporter;ahrdqual=***;GO=GO:0000166,GO:0005524,GO:0016020,GO:0016021,GO:0016887;IPR=IPR013525,IPR027417,IPR013581,IPR003439;Pfam=PF01061,SSF52540,PF08370,PF00005;te-related=0
LjG1.1_chr1	PGSB	exon	127278986	127279255	.	-	.	ID=LotjaGi1g1v0704700.4.exon.1;Parent=LotjaGi1g1v0704700.4
LjG1.1_chr1	PGSB	CDS	127278986	127279255	.	-	0	ID=LotjaGi1g1v0704700.4.CDS.1;Parent=LotjaGi1g1v0704700.4
LjG1.1_chr1	PGSB	exon	127279484	127279738	.	-	.	ID=LotjaGi1g1v0704700.4.exon.2;Parent=LotjaGi1g1v0704700.4
LjG1.1_chr1	PGSB	CDS	127279484	127279738	.	-	0	ID=LotjaGi1g1v0704700.4.CDS.2;Parent=LotjaGi1g1v0704700.4
LjG1.1_chr1	PGSB	exon	127280209	127280413	.	-	.	ID=LotjaGi1g1v0704700.4.exon.3;Parent=LotjaGi1g1v0704700.4
LjG1.1_chr1	PGSB	CDS	127280209	127280413	.	-	1	ID=LotjaGi1g1v0704700.4.CDS.3;Parent=LotjaGi1g1v0704700.4
LjG1.1_chr1	PGSB	exon	127280517	127280744	.	-	.	ID=LotjaGi1g1v0704700.4.exon.4;Parent=LotjaGi1g1v0704700.4
LjG1.1_chr1	PGSB	CDS	127280517	127280744	.	-	1	ID=LotjaGi1g1v0704700.4.CDS.4;Parent=LotjaGi1g1v0704700.4
LjG1.1_chr1	PGSB	exon	127280908	127281041	.	-	.	ID=LotjaGi1g1v0704700.4.exon.5;Parent=LotjaGi1g1v0704700.4
LjG1.1_chr1	PGSB	CDS	127280908	127281041	.	-	0	ID=LotjaGi1g1v0704700.4.CDS.5;Parent=LotjaGi1g1v0704700.4
LjG1.1_chr1	PGSB	exon	127281157	127281240	.	-	.	ID=LotjaGi1g1v0704700.4.exon.6;Parent=LotjaGi1g1v0704700.4
LjG1.1_chr1	PGSB	CDS	127281157	127281240	.	-	0	ID=LotjaGi1g1v0704700.4.CDS.6;Parent=LotjaGi1g1v0704700.4
LjG1.1_chr1	PGSB	exon	127281339	127281629	.	-	.	ID=LotjaGi1g1v0704700.4.exon.7;Parent=LotjaGi1g1v0704700.4
LjG1.1_chr1	PGSB	CDS	127281339	127281629	.	-	0	ID=LotjaGi1g1v0704700.4.CDS.7;Parent=LotjaGi1g1v0704700.4
LjG1.1_chr1	PGSB	exon	127282094	127282426	.	-	.	ID=LotjaGi1g1v0704700.4.exon.8;Parent=LotjaGi1g1v0704700.4
LjG1.1_chr1	PGSB	CDS	127282094	127282426	.	-	0	ID=LotjaGi1g1v0704700.4.CDS.8;Parent=LotjaGi1g1v0704700.4
LjG1.1_chr1	PGSB	exon	127282523	127282692	.	-	.	ID=LotjaGi1g1v0704700.4.exon.9;Parent=LotjaGi1g1v0704700.4
LjG1.1_chr1	PGSB	CDS	127282523	127282692	.	-	2	ID=LotjaGi1g1v0704700.4.CDS.9;Parent=LotjaGi1g1v0704700.4
LjG1.1_chr1	PGSB	exon	127282985	127283141	.	-	.	ID=LotjaGi1g1v0704700.4.exon.10;Parent=LotjaGi1g1v0704700.4
LjG1.1_chr1	PGSB	CDS	127282985	127283141	.	-	0	ID=LotjaGi1g1v0704700.4.CDS.10;Parent=LotjaGi1g1v0704700.4
LjG1.1_chr1	PGSB	CDS	127283227	127283286	.	-	0	ID=LotjaGi1g1v0704700.4.CDS.11;Parent=LotjaGi1g1v0704700.4
LjG1.1_chr1	PGSB	exon	127283227	127283596	.	-	.	ID=LotjaGi1g1v0704700.4.exon.11;Parent=LotjaGi1g1v0704700.4
LjG1.1_chr1	PGSB	five_prime_UTR	127283287	127283596	.	-	.	ID=LotjaGi1g1v0704700.4.five_prime_UTR.1;Parent=LotjaGi1g1v0704700.4
LjG1.1_chr1	PGSB	exon	127283885	127284201	.	-	.	ID=LotjaGi1g1v0704700.4.exon.12;Parent=LotjaGi1g1v0704700.4
LjG1.1_chr1	PGSB	five_prime_UTR	127283885	127284201	.	-	.	ID=LotjaGi1g1v0704700.4.five_prime_UTR.2;Parent=LotjaGi1g1v0704700.4
LjG1.1_chr1	PGSB	exon	127284301	127284582	.	-	.	ID=LotjaGi1g1v0704700.4.exon.13;Parent=LotjaGi1g1v0704700.4
LjG1.1_chr1	PGSB	five_prime_UTR	127284301	127284582	.	-	.	ID=LotjaGi1g1v0704700.4.five_prime_UTR.3;Parent=LotjaGi1g1v0704700.4
LjG1.1_chr1	PGSB	exon	127284785	127285086	.	-	.	ID=LotjaGi1g1v0704700.4.exon.14;Parent=LotjaGi1g1v0704700.4
LjG1.1_chr1	PGSB	five_prime_UTR	127284785	127285086	.	-	.	ID=LotjaGi1g1v0704700.4.five_prime_UTR.4;Parent=LotjaGi1g1v0704700.4
LjG1.1_chr1	PGSB	exon	127285172	127285262	.	-	.	ID=LotjaGi1g1v0704700.4.exon.15;Parent=LotjaGi1g1v0704700.4
LjG1.1_chr1	PGSB	five_prime_UTR	127285172	127285262	.	-	.	ID=LotjaGi1g1v0704700.4.five_prime_UTR.5;Parent=LotjaGi1g1v0704700.4
LjG1.1_chr1	PGSB	exon	127285504	127285580	.	-	.	ID=LotjaGi1g1v0704700.4.exon.16;Parent=LotjaGi1g1v0704700.4
LjG1.1_chr1	PGSB	five_prime_UTR	127285504	127285580	.	-	.	ID=LotjaGi1g1v0704700.4.five_prime_UTR.6;Parent=LotjaGi1g1v0704700.4
LjG1.1_chr1	PGSB	exon	127286018	127286177	.	-	.	ID=LotjaGi1g1v0704700.4.exon.17;Parent=LotjaGi1g1v0704700.4
LjG1.1_chr1	PGSB	five_prime_UTR	127286018	127286177	.	-	.	ID=LotjaGi1g1v0704700.4.five_prime_UTR.7;Parent=LotjaGi1g1v0704700.4
LjG1.1_chr1	PGSB	exon	127286267	127286438	.	-	.	ID=LotjaGi1g1v0704700.4.exon.18;Parent=LotjaGi1g1v0704700.4
LjG1.1_chr1	PGSB	five_prime_UTR	127286267	127286438	.	-	.	ID=LotjaGi1g1v0704700.4.five_prime_UTR.8;Parent=LotjaGi1g1v0704700.4
LjG1.1_chr1	PGSB	exon	127286800	127286920	.	-	.	ID=LotjaGi1g1v0704700.4.exon.19;Parent=LotjaGi1g1v0704700.4
LjG1.1_chr1	PGSB	five_prime_UTR	127286800	127286920	.	-	.	ID=LotjaGi1g1v0704700.4.five_prime_UTR.9;Parent=LotjaGi1g1v0704700.4
LjG1.1_chr1	PGSB	exon	127287181	127287497	.	-	.	ID=LotjaGi1g1v0704700.4.exon.20;Parent=LotjaGi1g1v0704700.4
LjG1.1_chr1	PGSB	five_prime_UTR	127287181	127287497	.	-	.	ID=LotjaGi1g1v0704700.4.five_prime_UTR.10;Parent=LotjaGi1g1v0704700.4
###
LjG1.1_chr1	PGSB	five_prime_UTR	127287181	127287497	.	-	.	ID=LotjaGi1g1v0704700.4.five_prime_UTR.10;Parent=LotjaGi1g1v0704700.4
LjG1.1_chr1	PGSB	gene	127291507	127294709	.	-	.	ID=LotjaGi1g1v0704800
LjG1.1_chr1	PGSB	mRNA	127291507	127294709	.	-	.	ID=LotjaGi1g1v0704800.1;Parent=LotjaGi1g1v0704800;description=Cysteine-rich repeat secretory protein;ahrdqual=***;GO=GO:0016020,GO:0016021;IPR=IPR002902,IPR002902;Pfam=PF01657,PF01657;te-related=0
LjG1.1_chr1	PGSB	three_prime_UTR	127291507	127292573	.	-	.	ID=LotjaGi1g1v0704800.1.three_prime_UTR.1;Parent=LotjaGi1g1v0704800.1
LjG1.1_chr1	PGSB	exon	127291507	127292701	.	-	.	ID=LotjaGi1g1v0704800.1.exon.1;Parent=LotjaGi1g1v0704800.1
LjG1.1_chr1	PGSB	CDS	127292574	127292701	.	-	2	ID=LotjaGi1g1v0704800.1.CDS.1;Parent=LotjaGi1g1v0704800.1
LjG1.1_chr1	PGSB	CDS	127293386	127294142	.	-	0	ID=LotjaGi1g1v0704800.1.CDS.2;Parent=LotjaGi1g1v0704800.1
LjG1.1_chr1	PGSB	exon	127293386	127294709	.	-	.	ID=LotjaGi1g1v0704800.1.exon.2;Parent=LotjaGi1g1v0704800.1
LjG1.1_chr1	PGSB	five_prime_UTR	127294143	127294709	.	-	.	ID=LotjaGi1g1v0704800.1.five_prime_UTR.2;Parent=LotjaGi1g1v0704800.1
###
LjG1.1_chr1	PGSB	five_prime_UTR	127294143	127294709	.	-	.	ID=LotjaGi1g1v0704800.1.five_prime_UTR.2;Parent=LotjaGi1g1v0704800.1
LjG1.1_chr1	PGSB	gene	127307344	127316627	.	+	.	ID=LotjaGi1g1v0704900
LjG1.1_chr1	PGSB	mRNA	127307344	127316472	.	+	.	ID=LotjaGi1g1v0704900.1;Parent=LotjaGi1g1v0704900;description=Histone-lysine N-methyltransferase;ahrdqual=***;GO=GO:0005634,GO:0005694,GO:0008168,GO:0008270,GO:0016740,GO:0018024,GO:0032259,GO:0034968;IPR=IPR007728,IPR018848,IPR001214;Pfam=PF05033,SSF82199,PF10440,PF00856;te-related=0
LjG1.1_chr1	PGSB	exon	127307344	127307999	.	+	.	ID=LotjaGi1g1v0704900.1.exon.1;Parent=LotjaGi1g1v0704900.1
LjG1.1_chr1	PGSB	five_prime_UTR	127307344	127307999	.	+	.	ID=LotjaGi1g1v0704900.1.five_prime_UTR.1;Parent=LotjaGi1g1v0704900.1
LjG1.1_chr1	PGSB	five_prime_UTR	127309000	127309034	.	+	.	ID=LotjaGi1g1v0704900.1.five_prime_UTR.2;Parent=LotjaGi1g1v0704900.1
LjG1.1_chr1	PGSB	exon	127309000	127309217	.	+	.	ID=LotjaGi1g1v0704900.1.exon.2;Parent=LotjaGi1g1v0704900.1
LjG1.1_chr1	PGSB	CDS	127309035	127309217	.	+	0	ID=LotjaGi1g1v0704900.1.CDS.1;Parent=LotjaGi1g1v0704900.1
LjG1.1_chr1	PGSB	exon	127309318	127309359	.	+	.	ID=LotjaGi1g1v0704900.1.exon.3;Parent=LotjaGi1g1v0704900.1
LjG1.1_chr1	PGSB	CDS	127309318	127309359	.	+	0	ID=LotjaGi1g1v0704900.1.CDS.2;Parent=LotjaGi1g1v0704900.1
LjG1.1_chr1	PGSB	exon	127309461	127309878	.	+	.	ID=LotjaGi1g1v0704900.1.exon.4;Parent=LotjaGi1g1v0704900.1
LjG1.1_chr1	PGSB	CDS	127309461	127309878	.	+	0	ID=LotjaGi1g1v0704900.1.CDS.3;Parent=LotjaGi1g1v0704900.1
LjG1.1_chr1	PGSB	exon	127310524	127310699	.	+	.	ID=LotjaGi1g1v0704900.1.exon.5;Parent=LotjaGi1g1v0704900.1
LjG1.1_chr1	PGSB	CDS	127310524	127310699	.	+	2	ID=LotjaGi1g1v0704900.1.CDS.4;Parent=LotjaGi1g1v0704900.1
LjG1.1_chr1	PGSB	exon	127310902	127311726	.	+	.	ID=LotjaGi1g1v0704900.1.exon.6;Parent=LotjaGi1g1v0704900.1
LjG1.1_chr1	PGSB	CDS	127310902	127311726	.	+	0	ID=LotjaGi1g1v0704900.1.CDS.5;Parent=LotjaGi1g1v0704900.1
LjG1.1_chr1	PGSB	exon	127311886	127312148	.	+	.	ID=LotjaGi1g1v0704900.1.exon.7;Parent=LotjaGi1g1v0704900.1
LjG1.1_chr1	PGSB	CDS	127311886	127312148	.	+	0	ID=LotjaGi1g1v0704900.1.CDS.6;Parent=LotjaGi1g1v0704900.1
LjG1.1_chr1	PGSB	exon	127313354	127313420	.	+	.	ID=LotjaGi1g1v0704900.1.exon.8;Parent=LotjaGi1g1v0704900.1
LjG1.1_chr1	PGSB	CDS	127313354	127313420	.	+	1	ID=LotjaGi1g1v0704900.1.CDS.7;Parent=LotjaGi1g1v0704900.1
LjG1.1_chr1	PGSB	exon	127313532	127313582	.	+	.	ID=LotjaGi1g1v0704900.1.exon.9;Parent=LotjaGi1g1v0704900.1
LjG1.1_chr1	PGSB	CDS	127313532	127313582	.	+	0	ID=LotjaGi1g1v0704900.1.CDS.8;Parent=LotjaGi1g1v0704900.1
LjG1.1_chr1	PGSB	exon	127313895	127313991	.	+	.	ID=LotjaGi1g1v0704900.1.exon.10;Parent=LotjaGi1g1v0704900.1
LjG1.1_chr1	PGSB	CDS	127313895	127313991	.	+	0	ID=LotjaGi1g1v0704900.1.CDS.9;Parent=LotjaGi1g1v0704900.1
LjG1.1_chr1	PGSB	CDS	127316149	127316180	.	+	2	ID=LotjaGi1g1v0704900.1.CDS.10;Parent=LotjaGi1g1v0704900.1
LjG1.1_chr1	PGSB	exon	127316149	127316472	.	+	.	ID=LotjaGi1g1v0704900.1.exon.11;Parent=LotjaGi1g1v0704900.1
LjG1.1_chr1	PGSB	three_prime_UTR	127316181	127316472	.	+	.	ID=LotjaGi1g1v0704900.1.three_prime_UTR.3;Parent=LotjaGi1g1v0704900.1
LjG1.1_chr1	PGSB	mRNA	127307413	127316627	.	+	.	ID=LotjaGi1g1v0704900.2;Parent=LotjaGi1g1v0704900;description=Histone-lysine N-methyltransferase;ahrdqual=***;GO=GO:0005634,GO:0005694,GO:0008168,GO:0008270,GO:0016740,GO:0018024,GO:0032259,GO:0034968;te-related=0
LjG1.1_chr1	PGSB	exon	127307413	127307616	.	+	.	ID=LotjaGi1g1v0704900.2.exon.1;Parent=LotjaGi1g1v0704900.2
LjG1.1_chr1	PGSB	five_prime_UTR	127307413	127307616	.	+	.	ID=LotjaGi1g1v0704900.2.five_prime_UTR.1;Parent=LotjaGi1g1v0704900.2
LjG1.1_chr1	PGSB	exon	127307762	127307859	.	+	.	ID=LotjaGi1g1v0704900.2.exon.2;Parent=LotjaGi1g1v0704900.2
LjG1.1_chr1	PGSB	five_prime_UTR	127307762	127307859	.	+	.	ID=LotjaGi1g1v0704900.2.five_prime_UTR.2;Parent=LotjaGi1g1v0704900.2
LjG1.1_chr1	PGSB	exon	127307972	127307999	.	+	.	ID=LotjaGi1g1v0704900.2.exon.3;Parent=LotjaGi1g1v0704900.2
LjG1.1_chr1	PGSB	five_prime_UTR	127307972	127307999	.	+	.	ID=LotjaGi1g1v0704900.2.five_prime_UTR.3;Parent=LotjaGi1g1v0704900.2
LjG1.1_chr1	PGSB	five_prime_UTR	127309000	127309034	.	+	.	ID=LotjaGi1g1v0704900.2.five_prime_UTR.4;Parent=LotjaGi1g1v0704900.2
LjG1.1_chr1	PGSB	exon	127309000	127309217	.	+	.	ID=LotjaGi1g1v0704900.2.exon.4;Parent=LotjaGi1g1v0704900.2
LjG1.1_chr1	PGSB	CDS	127309035	127309217	.	+	0	ID=LotjaGi1g1v0704900.2.CDS.1;Parent=LotjaGi1g1v0704900.2
LjG1.1_chr1	PGSB	exon	127309318	127309359	.	+	.	ID=LotjaGi1g1v0704900.2.exon.5;Parent=LotjaGi1g1v0704900.2
LjG1.1_chr1	PGSB	CDS	127309318	127309359	.	+	0	ID=LotjaGi1g1v0704900.2.CDS.2;Parent=LotjaGi1g1v0704900.2
LjG1.1_chr1	PGSB	exon	127309461	127309878	.	+	.	ID=LotjaGi1g1v0704900.2.exon.6;Parent=LotjaGi1g1v0704900.2
LjG1.1_chr1	PGSB	CDS	127309461	127309878	.	+	0	ID=LotjaGi1g1v0704900.2.CDS.3;Parent=LotjaGi1g1v0704900.2
LjG1.1_chr1	PGSB	exon	127310524	127310699	.	+	.	ID=LotjaGi1g1v0704900.2.exon.7;Parent=LotjaGi1g1v0704900.2
LjG1.1_chr1	PGSB	CDS	127310524	127310699	.	+	2	ID=LotjaGi1g1v0704900.2.CDS.4;Parent=LotjaGi1g1v0704900.2
LjG1.1_chr1	PGSB	exon	127310902	127311726	.	+	.	ID=LotjaGi1g1v0704900.2.exon.8;Parent=LotjaGi1g1v0704900.2
LjG1.1_chr1	PGSB	CDS	127310902	127311726	.	+	0	ID=LotjaGi1g1v0704900.2.CDS.5;Parent=LotjaGi1g1v0704900.2
LjG1.1_chr1	PGSB	exon	127311886	127312148	.	+	.	ID=LotjaGi1g1v0704900.2.exon.9;Parent=LotjaGi1g1v0704900.2
LjG1.1_chr1	PGSB	CDS	127311886	127312148	.	+	0	ID=LotjaGi1g1v0704900.2.CDS.6;Parent=LotjaGi1g1v0704900.2
LjG1.1_chr1	PGSB	exon	127313354	127313420	.	+	.	ID=LotjaGi1g1v0704900.2.exon.10;Parent=LotjaGi1g1v0704900.2
LjG1.1_chr1	PGSB	CDS	127313354	127313420	.	+	1	ID=LotjaGi1g1v0704900.2.CDS.7;Parent=LotjaGi1g1v0704900.2
LjG1.1_chr1	PGSB	exon	127313532	127313582	.	+	.	ID=LotjaGi1g1v0704900.2.exon.11;Parent=LotjaGi1g1v0704900.2
LjG1.1_chr1	PGSB	CDS	127313532	127313582	.	+	0	ID=LotjaGi1g1v0704900.2.CDS.8;Parent=LotjaGi1g1v0704900.2
LjG1.1_chr1	PGSB	exon	127313895	127313991	.	+	.	ID=LotjaGi1g1v0704900.2.exon.12;Parent=LotjaGi1g1v0704900.2
LjG1.1_chr1	PGSB	CDS	127313895	127313991	.	+	0	ID=LotjaGi1g1v0704900.2.CDS.9;Parent=LotjaGi1g1v0704900.2
LjG1.1_chr1	PGSB	CDS	127316149	127316180	.	+	2	ID=LotjaGi1g1v0704900.2.CDS.10;Parent=LotjaGi1g1v0704900.2
LjG1.1_chr1	PGSB	exon	127316149	127316627	.	+	.	ID=LotjaGi1g1v0704900.2.exon.13;Parent=LotjaGi1g1v0704900.2
LjG1.1_chr1	PGSB	three_prime_UTR	127316181	127316627	.	+	.	ID=LotjaGi1g1v0704900.2.three_prime_UTR.5;Parent=LotjaGi1g1v0704900.2
###
LjG1.1_chr1	PGSB	three_prime_UTR	127316181	127316627	.	+	.	ID=LotjaGi1g1v0704900.2.three_prime_UTR.5;Parent=LotjaGi1g1v0704900.2
LjG1.1_chr1	PGSB	gene	127317646	127320681	.	+	.	ID=LotjaGi1g1v0705000
LjG1.1_chr1	PGSB	mRNA	127317646	127320681	.	+	.	ID=LotjaGi1g1v0705000.1;Parent=LotjaGi1g1v0705000;description=50S ribosomal protein L14;ahrdqual=***;GO=GO:0003735,GO:0005840,GO:0006412;IPR=IPR000218,IPR000218;Pfam=PF00238,SSF50193;te-related=0
LjG1.1_chr1	PGSB	five_prime_UTR	127317646	127317997	.	+	.	ID=LotjaGi1g1v0705000.1.five_prime_UTR.1;Parent=LotjaGi1g1v0705000.1
LjG1.1_chr1	PGSB	exon	127317646	127318010	.	+	.	ID=LotjaGi1g1v0705000.1.exon.1;Parent=LotjaGi1g1v0705000.1
LjG1.1_chr1	PGSB	CDS	127317998	127318010	.	+	0	ID=LotjaGi1g1v0705000.1.CDS.1;Parent=LotjaGi1g1v0705000.1
LjG1.1_chr1	PGSB	exon	127318107	127318391	.	+	.	ID=LotjaGi1g1v0705000.1.exon.2;Parent=LotjaGi1g1v0705000.1
LjG1.1_chr1	PGSB	CDS	127318107	127318391	.	+	2	ID=LotjaGi1g1v0705000.1.CDS.2;Parent=LotjaGi1g1v0705000.1
LjG1.1_chr1	PGSB	exon	127318491	127318532	.	+	.	ID=LotjaGi1g1v0705000.1.exon.3;Parent=LotjaGi1g1v0705000.1
LjG1.1_chr1	PGSB	CDS	127318491	127318532	.	+	2	ID=LotjaGi1g1v0705000.1.CDS.3;Parent=LotjaGi1g1v0705000.1
LjG1.1_chr1	PGSB	CDS	127319096	127319178	.	+	2	ID=LotjaGi1g1v0705000.1.CDS.4;Parent=LotjaGi1g1v0705000.1
LjG1.1_chr1	PGSB	exon	127319096	127320681	.	+	.	ID=LotjaGi1g1v0705000.1.exon.4;Parent=LotjaGi1g1v0705000.1
LjG1.1_chr1	PGSB	three_prime_UTR	127319179	127320681	.	+	.	ID=LotjaGi1g1v0705000.1.three_prime_UTR.2;Parent=LotjaGi1g1v0705000.1
LjG1.1_chr1	PGSB	mRNA	127318277	127319178	.	+	.	ID=LotjaGi1g1v0705000.2;Parent=LotjaGi1g1v0705000;description=50S ribosomal protein L14;ahrdqual=***;GO=GO:0003735,GO:0005840,GO:0006412;IPR=IPR000218,IPR000218;Pfam=PF00238,SSF50193;te-related=0
LjG1.1_chr1	PGSB	exon	127318277	127318391	.	+	.	ID=LotjaGi1g1v0705000.2.exon.1;Parent=LotjaGi1g1v0705000.2
LjG1.1_chr1	PGSB	CDS	127318277	127318391	.	+	0	ID=LotjaGi1g1v0705000.2.CDS.1;Parent=LotjaGi1g1v0705000.2
LjG1.1_chr1	PGSB	exon	127318491	127318532	.	+	.	ID=LotjaGi1g1v0705000.2.exon.2;Parent=LotjaGi1g1v0705000.2
LjG1.1_chr1	PGSB	CDS	127318491	127318532	.	+	2	ID=LotjaGi1g1v0705000.2.CDS.2;Parent=LotjaGi1g1v0705000.2
LjG1.1_chr1	PGSB	exon	127319096	127319178	.	+	.	ID=LotjaGi1g1v0705000.2.exon.3;Parent=LotjaGi1g1v0705000.2
LjG1.1_chr1	PGSB	CDS	127319096	127319178	.	+	2	ID=LotjaGi1g1v0705000.2.CDS.3;Parent=LotjaGi1g1v0705000.2
###
LjG1.1_chr1	PGSB	CDS	127319096	127319178	.	+	2	ID=LotjaGi1g1v0705000.2.CDS.3;Parent=LotjaGi1g1v0705000.2
LjG1.1_chr1	PGSB	gene	127363363	127363800	.	-	.	ID=LotjaGi1g1v0705100_LC
LjG1.1_chr1	PGSB	mRNA	127363363	127363800	.	-	.	ID=LotjaGi1g1v0705100_LC.1;Parent=LotjaGi1g1v0705100_LC;description=F-box protein;ahrdqual=*-*;IPR=IPR001810,IPR001810;Pfam=PF00646,SSF81383;te-related=0
LjG1.1_chr1	PGSB	three_prime_UTR	127363363	127363363	.	-	.	ID=LotjaGi1g1v0705100_LC.1.three_prime_UTR.1;Parent=LotjaGi1g1v0705100_LC.1
LjG1.1_chr1	PGSB	exon	127363363	127363800	.	-	.	ID=LotjaGi1g1v0705100_LC.1.exon.1;Parent=LotjaGi1g1v0705100_LC.1
LjG1.1_chr1	PGSB	CDS	127363364	127363720	.	-	0	ID=LotjaGi1g1v0705100_LC.1.CDS.1;Parent=LotjaGi1g1v0705100_LC.1
LjG1.1_chr1	PGSB	five_prime_UTR	127363721	127363800	.	-	.	ID=LotjaGi1g1v0705100_LC.1.five_prime_UTR.2;Parent=LotjaGi1g1v0705100_LC.1
###
LjG1.1_chr1	PGSB	five_prime_UTR	127363721	127363800	.	-	.	ID=LotjaGi1g1v0705100_LC.1.five_prime_UTR.2;Parent=LotjaGi1g1v0705100_LC.1
LjG1.1_chr1	PGSB	gene	127368345	127371681	.	-	.	ID=LotjaGi1g1v0705200
LjG1.1_chr1	PGSB	mRNA	127368345	127371681	.	-	.	ID=LotjaGi1g1v0705200.1;Parent=LotjaGi1g1v0705200;description=F-box protein interaction domain protein;ahrdqual=***;IPR=IPR001810,IPR017451,IPR001810;Pfam=SSF81383,TIGR01640,PF00646;te-related=0
LjG1.1_chr1	PGSB	three_prime_UTR	127368345	127370314	.	-	.	ID=LotjaGi1g1v0705200.1.three_prime_UTR.1;Parent=LotjaGi1g1v0705200.1
LjG1.1_chr1	PGSB	exon	127368345	127371681	.	-	.	ID=LotjaGi1g1v0705200.1.exon.1;Parent=LotjaGi1g1v0705200.1
LjG1.1_chr1	PGSB	CDS	127370315	127371493	.	-	0	ID=LotjaGi1g1v0705200.1.CDS.1;Parent=LotjaGi1g1v0705200.1
LjG1.1_chr1	PGSB	five_prime_UTR	127371494	127371681	.	-	.	ID=LotjaGi1g1v0705200.1.five_prime_UTR.2;Parent=LotjaGi1g1v0705200.1
###
LjG1.1_chr1	PGSB	five_prime_UTR	127371494	127371681	.	-	.	ID=LotjaGi1g1v0705200.1.five_prime_UTR.2;Parent=LotjaGi1g1v0705200.1
LjG1.1_chr1	PGSB	gene	127377060	127380828	.	-	.	ID=LotjaGi1g1v0705300
LjG1.1_chr1	PGSB	mRNA	127377060	127380828	.	-	.	ID=LotjaGi1g1v0705300.1;Parent=LotjaGi1g1v0705300;description=F-box protein interaction domain protein;ahrdqual=***;IPR=IPR017451,IPR001810,IPR001810;Pfam=TIGR01640,SSF81383,PF00646;te-related=0
LjG1.1_chr1	PGSB	exon	127377060	127377117	.	-	.	ID=LotjaGi1g1v0705300.1.exon.1;Parent=LotjaGi1g1v0705300.1
LjG1.1_chr1	PGSB	three_prime_UTR	127377060	127377117	.	-	.	ID=LotjaGi1g1v0705300.1.three_prime_UTR.1;Parent=LotjaGi1g1v0705300.1
LjG1.1_chr1	PGSB	exon	127377694	127378915	.	-	.	ID=LotjaGi1g1v0705300.1.exon.2;Parent=LotjaGi1g1v0705300.1
LjG1.1_chr1	PGSB	three_prime_UTR	127377694	127378915	.	-	.	ID=LotjaGi1g1v0705300.1.three_prime_UTR.2;Parent=LotjaGi1g1v0705300.1
LjG1.1_chr1	PGSB	three_prime_UTR	127379030	127379693	.	-	.	ID=LotjaGi1g1v0705300.1.three_prime_UTR.3;Parent=LotjaGi1g1v0705300.1
LjG1.1_chr1	PGSB	exon	127379030	127380828	.	-	.	ID=LotjaGi1g1v0705300.1.exon.3;Parent=LotjaGi1g1v0705300.1
LjG1.1_chr1	PGSB	CDS	127379694	127380785	.	-	0	ID=LotjaGi1g1v0705300.1.CDS.1;Parent=LotjaGi1g1v0705300.1
LjG1.1_chr1	PGSB	five_prime_UTR	127380786	127380828	.	-	.	ID=LotjaGi1g1v0705300.1.five_prime_UTR.4;Parent=LotjaGi1g1v0705300.1
###
LjG1.1_chr1	PGSB	five_prime_UTR	127380786	127380828	.	-	.	ID=LotjaGi1g1v0705300.1.five_prime_UTR.4;Parent=LotjaGi1g1v0705300.1
LjG1.1_chr1	PGSB	gene	127386947	127393907	.	+	.	ID=LotjaGi1g1v0705400
LjG1.1_chr1	PGSB	mRNA	127386947	127393907	.	+	.	ID=LotjaGi1g1v0705400.1;Parent=LotjaGi1g1v0705400;description=Myb-like transcription factor family protein;ahrdqual=***;GO=GO:0003677,GO:0005634,GO:0006351,GO:0006355;IPR=IPR006447,IPR025756,IPR009057,IPR001005;Pfam=TIGR01557,PF14379,SSF46689,PF00249;te-related=0
LjG1.1_chr1	PGSB	exon	127386947	127387242	.	+	.	ID=LotjaGi1g1v0705400.1.exon.1;Parent=LotjaGi1g1v0705400.1
LjG1.1_chr1	PGSB	five_prime_UTR	127386947	127387242	.	+	.	ID=LotjaGi1g1v0705400.1.five_prime_UTR.1;Parent=LotjaGi1g1v0705400.1
LjG1.1_chr1	PGSB	exon	127388133	127388202	.	+	.	ID=LotjaGi1g1v0705400.1.exon.2;Parent=LotjaGi1g1v0705400.1
LjG1.1_chr1	PGSB	five_prime_UTR	127388133	127388202	.	+	.	ID=LotjaGi1g1v0705400.1.five_prime_UTR.2;Parent=LotjaGi1g1v0705400.1
LjG1.1_chr1	PGSB	five_prime_UTR	127388297	127388303	.	+	.	ID=LotjaGi1g1v0705400.1.five_prime_UTR.3;Parent=LotjaGi1g1v0705400.1
LjG1.1_chr1	PGSB	exon	127388297	127388945	.	+	.	ID=LotjaGi1g1v0705400.1.exon.3;Parent=LotjaGi1g1v0705400.1
LjG1.1_chr1	PGSB	CDS	127388304	127388945	.	+	0	ID=LotjaGi1g1v0705400.1.CDS.1;Parent=LotjaGi1g1v0705400.1
LjG1.1_chr1	PGSB	exon	127389044	127389257	.	+	.	ID=LotjaGi1g1v0705400.1.exon.4;Parent=LotjaGi1g1v0705400.1
LjG1.1_chr1	PGSB	CDS	127389044	127389257	.	+	0	ID=LotjaGi1g1v0705400.1.CDS.2;Parent=LotjaGi1g1v0705400.1
LjG1.1_chr1	PGSB	exon	127389347	127389423	.	+	.	ID=LotjaGi1g1v0705400.1.exon.5;Parent=LotjaGi1g1v0705400.1
LjG1.1_chr1	PGSB	CDS	127389347	127389423	.	+	2	ID=LotjaGi1g1v0705400.1.CDS.3;Parent=LotjaGi1g1v0705400.1
LjG1.1_chr1	PGSB	exon	127389503	127389542	.	+	.	ID=LotjaGi1g1v0705400.1.exon.6;Parent=LotjaGi1g1v0705400.1
LjG1.1_chr1	PGSB	CDS	127389503	127389542	.	+	0	ID=LotjaGi1g1v0705400.1.CDS.4;Parent=LotjaGi1g1v0705400.1
LjG1.1_chr1	PGSB	exon	127390507	127390564	.	+	.	ID=LotjaGi1g1v0705400.1.exon.7;Parent=LotjaGi1g1v0705400.1
LjG1.1_chr1	PGSB	CDS	127390507	127390564	.	+	2	ID=LotjaGi1g1v0705400.1.CDS.5;Parent=LotjaGi1g1v0705400.1
LjG1.1_chr1	PGSB	exon	127391314	127391383	.	+	.	ID=LotjaGi1g1v0705400.1.exon.8;Parent=LotjaGi1g1v0705400.1
LjG1.1_chr1	PGSB	CDS	127391314	127391383	.	+	1	ID=LotjaGi1g1v0705400.1.CDS.6;Parent=LotjaGi1g1v0705400.1
LjG1.1_chr1	PGSB	CDS	127392625	127392984	.	+	0	ID=LotjaGi1g1v0705400.1.CDS.7;Parent=LotjaGi1g1v0705400.1
LjG1.1_chr1	PGSB	exon	127392625	127393907	.	+	.	ID=LotjaGi1g1v0705400.1.exon.9;Parent=LotjaGi1g1v0705400.1
LjG1.1_chr1	PGSB	three_prime_UTR	127392985	127393907	.	+	.	ID=LotjaGi1g1v0705400.1.three_prime_UTR.4;Parent=LotjaGi1g1v0705400.1
###
LjG1.1_chr1	PGSB	three_prime_UTR	127392985	127393907	.	+	.	ID=LotjaGi1g1v0705400.1.three_prime_UTR.4;Parent=LotjaGi1g1v0705400.1
LjG1.1_chr1	PGSB	gene	127400425	127405078	.	+	.	ID=LotjaGi1g1v0705500_LC
LjG1.1_chr1	PGSB	mRNA	127400425	127405078	.	+	.	ID=LotjaGi1g1v0705500_LC.1;Parent=LotjaGi1g1v0705500_LC
LjG1.1_chr1	PGSB	five_prime_UTR	127400425	127403238	.	+	.	ID=LotjaGi1g1v0705500_LC.1.five_prime_UTR.1;Parent=LotjaGi1g1v0705500_LC.1
LjG1.1_chr1	PGSB	exon	127400425	127403656	.	+	.	ID=LotjaGi1g1v0705500_LC.1.exon.1;Parent=LotjaGi1g1v0705500_LC.1
LjG1.1_chr1	PGSB	CDS	127400555	127403656	.	+	0	ID=LotjaGi1g1v0705500_LC.1.CDS.1;Parent=LotjaGi1g1v0705500_LC.1
LjG1.1_chr1	PGSB	CDS	127404123	127404484	.	+	0	ID=LotjaGi1g1v0705500_LC.1.CDS.2;Parent=LotjaGi1g1v0705500_LC.1
LjG1.1_chr1	PGSB	exon	127404123	127405078	.	+	.	ID=LotjaGi1g1v0705500_LC.1.exon.2;Parent=LotjaGi1g1v0705500_LC.1
LjG1.1_chr1	PGSB	three_prime_UTR	127404485	127405078	.	+	.	ID=LotjaGi1g1v0705500_LC.1.three_prime_UTR.2;Parent=LotjaGi1g1v0705500_LC.1
###
LjG1.1_chr1	PGSB	three_prime_UTR	127404485	127405078	.	+	.	ID=LotjaGi1g1v0705500_LC.1.three_prime_UTR.2;Parent=LotjaGi1g1v0705500_LC.1
LjG1.1_chr1	PGSB	gene	127405813	127409299	.	+	.	ID=LotjaGi1g1v0705600
LjG1.1_chr1	PGSB	mRNA	127405813	127409299	.	+	.	ID=LotjaGi1g1v0705600.1;Parent=LotjaGi1g1v0705600;description=Peptide transporter;ahrdqual=***;GO=GO:0016020,GO:0016021,GO:0022857,GO:0055085;IPR=IPR020846,IPR020846,IPR000109;Pfam=SSF103473,SSF103473,PF00854;te-related=0
LjG1.1_chr1	PGSB	five_prime_UTR	127405813	127406063	.	+	.	ID=LotjaGi1g1v0705600.1.five_prime_UTR.1;Parent=LotjaGi1g1v0705600.1
LjG1.1_chr1	PGSB	exon	127405813	127406104	.	+	.	ID=LotjaGi1g1v0705600.1.exon.1;Parent=LotjaGi1g1v0705600.1
LjG1.1_chr1	PGSB	CDS	127406064	127406104	.	+	0	ID=LotjaGi1g1v0705600.1.CDS.1;Parent=LotjaGi1g1v0705600.1
LjG1.1_chr1	PGSB	exon	127406252	127406394	.	+	.	ID=LotjaGi1g1v0705600.1.exon.2;Parent=LotjaGi1g1v0705600.1
LjG1.1_chr1	PGSB	CDS	127406252	127406394	.	+	1	ID=LotjaGi1g1v0705600.1.CDS.2;Parent=LotjaGi1g1v0705600.1
LjG1.1_chr1	PGSB	exon	127406584	127406801	.	+	.	ID=LotjaGi1g1v0705600.1.exon.3;Parent=LotjaGi1g1v0705600.1
LjG1.1_chr1	PGSB	CDS	127406584	127406801	.	+	2	ID=LotjaGi1g1v0705600.1.CDS.3;Parent=LotjaGi1g1v0705600.1
LjG1.1_chr1	PGSB	exon	127407385	127407953	.	+	.	ID=LotjaGi1g1v0705600.1.exon.4;Parent=LotjaGi1g1v0705600.1
LjG1.1_chr1	PGSB	CDS	127407385	127407953	.	+	0	ID=LotjaGi1g1v0705600.1.CDS.4;Parent=LotjaGi1g1v0705600.1
LjG1.1_chr1	PGSB	CDS	127408245	127409097	.	+	1	ID=LotjaGi1g1v0705600.1.CDS.5;Parent=LotjaGi1g1v0705600.1
LjG1.1_chr1	PGSB	exon	127408245	127409299	.	+	.	ID=LotjaGi1g1v0705600.1.exon.5;Parent=LotjaGi1g1v0705600.1
LjG1.1_chr1	PGSB	three_prime_UTR	127409098	127409299	.	+	.	ID=LotjaGi1g1v0705600.1.three_prime_UTR.2;Parent=LotjaGi1g1v0705600.1
LjG1.1_chr1	PGSB	mRNA	127406274	127409133	.	+	.	ID=LotjaGi1g1v0705600.2;Parent=LotjaGi1g1v0705600;description=Peptide transporter;ahrdqual=***;GO=GO:0016020,GO:0016021,GO:0022857,GO:0055085;IPR=IPR020846,IPR020846,IPR000109;Pfam=SSF103473,SSF103473,PF00854;te-related=0
LjG1.1_chr1	PGSB	exon	127406274	127406400	.	+	.	ID=LotjaGi1g1v0705600.2.exon.1;Parent=LotjaGi1g1v0705600.2
LjG1.1_chr1	PGSB	five_prime_UTR	127406274	127406400	.	+	.	ID=LotjaGi1g1v0705600.2.five_prime_UTR.1;Parent=LotjaGi1g1v0705600.2
LjG1.1_chr1	PGSB	five_prime_UTR	127406584	127406591	.	+	.	ID=LotjaGi1g1v0705600.2.five_prime_UTR.2;Parent=LotjaGi1g1v0705600.2
LjG1.1_chr1	PGSB	exon	127406584	127406801	.	+	.	ID=LotjaGi1g1v0705600.2.exon.2;Parent=LotjaGi1g1v0705600.2
LjG1.1_chr1	PGSB	CDS	127406592	127406801	.	+	0	ID=LotjaGi1g1v0705600.2.CDS.1;Parent=LotjaGi1g1v0705600.2
LjG1.1_chr1	PGSB	exon	127407385	127407953	.	+	.	ID=LotjaGi1g1v0705600.2.exon.3;Parent=LotjaGi1g1v0705600.2
LjG1.1_chr1	PGSB	CDS	127407385	127407953	.	+	0	ID=LotjaGi1g1v0705600.2.CDS.2;Parent=LotjaGi1g1v0705600.2
LjG1.1_chr1	PGSB	CDS	127408245	127409097	.	+	1	ID=LotjaGi1g1v0705600.2.CDS.3;Parent=LotjaGi1g1v0705600.2
LjG1.1_chr1	PGSB	exon	127408245	127409133	.	+	.	ID=LotjaGi1g1v0705600.2.exon.4;Parent=LotjaGi1g1v0705600.2
LjG1.1_chr1	PGSB	three_prime_UTR	127409098	127409133	.	+	.	ID=LotjaGi1g1v0705600.2.three_prime_UTR.3;Parent=LotjaGi1g1v0705600.2
LjG1.1_chr1	PGSB	mRNA	127406285	127409146	.	+	.	ID=LotjaGi1g1v0705600.3;Parent=LotjaGi1g1v0705600;description=Peptide transporter;ahrdqual=***;GO=GO:0016020,GO:0016021,GO:0022857,GO:0055085;te-related=0
LjG1.1_chr1	PGSB	exon	127406285	127406337	.	+	.	ID=LotjaGi1g1v0705600.3.exon.1;Parent=LotjaGi1g1v0705600.3
LjG1.1_chr1	PGSB	five_prime_UTR	127406285	127406337	.	+	.	ID=LotjaGi1g1v0705600.3.five_prime_UTR.1;Parent=LotjaGi1g1v0705600.3
LjG1.1_chr1	PGSB	five_prime_UTR	127406584	127406591	.	+	.	ID=LotjaGi1g1v0705600.3.five_prime_UTR.2;Parent=LotjaGi1g1v0705600.3
LjG1.1_chr1	PGSB	exon	127406584	127406801	.	+	.	ID=LotjaGi1g1v0705600.3.exon.2;Parent=LotjaGi1g1v0705600.3
LjG1.1_chr1	PGSB	CDS	127406592	127406801	.	+	0	ID=LotjaGi1g1v0705600.3.CDS.1;Parent=LotjaGi1g1v0705600.3
LjG1.1_chr1	PGSB	exon	127407385	127407953	.	+	.	ID=LotjaGi1g1v0705600.3.exon.3;Parent=LotjaGi1g1v0705600.3
LjG1.1_chr1	PGSB	CDS	127407385	127407953	.	+	0	ID=LotjaGi1g1v0705600.3.CDS.2;Parent=LotjaGi1g1v0705600.3
LjG1.1_chr1	PGSB	CDS	127408245	127409097	.	+	1	ID=LotjaGi1g1v0705600.3.CDS.3;Parent=LotjaGi1g1v0705600.3
LjG1.1_chr1	PGSB	exon	127408245	127409146	.	+	.	ID=LotjaGi1g1v0705600.3.exon.4;Parent=LotjaGi1g1v0705600.3
LjG1.1_chr1	PGSB	three_prime_UTR	127409098	127409146	.	+	.	ID=LotjaGi1g1v0705600.3.three_prime_UTR.3;Parent=LotjaGi1g1v0705600.3
###
LjG1.1_chr1	PGSB	three_prime_UTR	127409098	127409146	.	+	.	ID=LotjaGi1g1v0705600.3.three_prime_UTR.3;Parent=LotjaGi1g1v0705600.3
LjG1.1_chr1	PGSB	gene	127411171	127415045	.	+	.	ID=LotjaGi1g1v0705700
LjG1.1_chr1	PGSB	mRNA	127411171	127415045	.	+	.	ID=LotjaGi1g1v0705700.1;Parent=LotjaGi1g1v0705700;description=Peptide transporter;ahrdqual=***;GO=GO:0016020,GO:0016021,GO:0022857,GO:0055085;IPR=IPR000109,IPR020846,IPR020846;Pfam=PF00854,SSF103473,SSF103473;te-related=0
LjG1.1_chr1	PGSB	five_prime_UTR	127411171	127411293	.	+	.	ID=LotjaGi1g1v0705700.1.five_prime_UTR.1;Parent=LotjaGi1g1v0705700.1
LjG1.1_chr1	PGSB	exon	127411171	127411426	.	+	.	ID=LotjaGi1g1v0705700.1.exon.1;Parent=LotjaGi1g1v0705700.1
LjG1.1_chr1	PGSB	CDS	127411294	127411426	.	+	0	ID=LotjaGi1g1v0705700.1.CDS.1;Parent=LotjaGi1g1v0705700.1
LjG1.1_chr1	PGSB	exon	127411718	127411935	.	+	.	ID=LotjaGi1g1v0705700.1.exon.2;Parent=LotjaGi1g1v0705700.1
LjG1.1_chr1	PGSB	CDS	127411718	127411935	.	+	2	ID=LotjaGi1g1v0705700.1.CDS.2;Parent=LotjaGi1g1v0705700.1
LjG1.1_chr1	PGSB	exon	127412646	127413214	.	+	.	ID=LotjaGi1g1v0705700.1.exon.3;Parent=LotjaGi1g1v0705700.1
LjG1.1_chr1	PGSB	CDS	127412646	127413214	.	+	0	ID=LotjaGi1g1v0705700.1.CDS.3;Parent=LotjaGi1g1v0705700.1
LjG1.1_chr1	PGSB	CDS	127413976	127414882	.	+	1	ID=LotjaGi1g1v0705700.1.CDS.4;Parent=LotjaGi1g1v0705700.1
LjG1.1_chr1	PGSB	exon	127413976	127415045	.	+	.	ID=LotjaGi1g1v0705700.1.exon.4;Parent=LotjaGi1g1v0705700.1
LjG1.1_chr1	PGSB	three_prime_UTR	127414883	127415045	.	+	.	ID=LotjaGi1g1v0705700.1.three_prime_UTR.2;Parent=LotjaGi1g1v0705700.1
###
LjG1.1_chr1	PGSB	three_prime_UTR	127414883	127415045	.	+	.	ID=LotjaGi1g1v0705700.1.three_prime_UTR.2;Parent=LotjaGi1g1v0705700.1
LjG1.1_chr1	PGSB	gene	127418229	127425872	.	+	.	ID=LotjaGi1g1v0705800
LjG1.1_chr1	PGSB	mRNA	127418229	127425872	.	+	.	ID=LotjaGi1g1v0705800.1;Parent=LotjaGi1g1v0705800;description=Peptide transporter;ahrdqual=***;GO=GO:0016020,GO:0016021,GO:0022857,GO:0055085;IPR=IPR020846,IPR020846,IPR000109;Pfam=SSF103473,SSF103473,PF00854;te-related=0
LjG1.1_chr1	PGSB	five_prime_UTR	127418229	127418324	.	+	.	ID=LotjaGi1g1v0705800.1.five_prime_UTR.1;Parent=LotjaGi1g1v0705800.1
LjG1.1_chr1	PGSB	exon	127418229	127418505	.	+	.	ID=LotjaGi1g1v0705800.1.exon.1;Parent=LotjaGi1g1v0705800.1
LjG1.1_chr1	PGSB	CDS	127418325	127418505	.	+	0	ID=LotjaGi1g1v0705800.1.CDS.1;Parent=LotjaGi1g1v0705800.1
LjG1.1_chr1	PGSB	exon	127418630	127418847	.	+	.	ID=LotjaGi1g1v0705800.1.exon.2;Parent=LotjaGi1g1v0705800.1
LjG1.1_chr1	PGSB	CDS	127418630	127418847	.	+	2	ID=LotjaGi1g1v0705800.1.CDS.2;Parent=LotjaGi1g1v0705800.1
LjG1.1_chr1	PGSB	exon	127419204	127419772	.	+	.	ID=LotjaGi1g1v0705800.1.exon.3;Parent=LotjaGi1g1v0705800.1
LjG1.1_chr1	PGSB	CDS	127419204	127419772	.	+	0	ID=LotjaGi1g1v0705800.1.CDS.3;Parent=LotjaGi1g1v0705800.1
LjG1.1_chr1	PGSB	CDS	127420005	127420905	.	+	1	ID=LotjaGi1g1v0705800.1.CDS.4;Parent=LotjaGi1g1v0705800.1
LjG1.1_chr1	PGSB	exon	127420005	127422966	.	+	.	ID=LotjaGi1g1v0705800.1.exon.4;Parent=LotjaGi1g1v0705800.1
LjG1.1_chr1	PGSB	three_prime_UTR	127420906	127422966	.	+	.	ID=LotjaGi1g1v0705800.1.three_prime_UTR.2;Parent=LotjaGi1g1v0705800.1
LjG1.1_chr1	PGSB	exon	127423068	127423285	.	+	.	ID=LotjaGi1g1v0705800.1.exon.5;Parent=LotjaGi1g1v0705800.1
LjG1.1_chr1	PGSB	three_prime_UTR	127423068	127423285	.	+	.	ID=LotjaGi1g1v0705800.1.three_prime_UTR.3;Parent=LotjaGi1g1v0705800.1
LjG1.1_chr1	PGSB	exon	127423489	127424057	.	+	.	ID=LotjaGi1g1v0705800.1.exon.6;Parent=LotjaGi1g1v0705800.1
LjG1.1_chr1	PGSB	three_prime_UTR	127423489	127424057	.	+	.	ID=LotjaGi1g1v0705800.1.three_prime_UTR.4;Parent=LotjaGi1g1v0705800.1
LjG1.1_chr1	PGSB	exon	127424147	127425872	.	+	.	ID=LotjaGi1g1v0705800.1.exon.7;Parent=LotjaGi1g1v0705800.1
LjG1.1_chr1	PGSB	three_prime_UTR	127424147	127425872	.	+	.	ID=LotjaGi1g1v0705800.1.three_prime_UTR.5;Parent=LotjaGi1g1v0705800.1
LjG1.1_chr1	PGSB	mRNA	127418370	127418853	.	+	.	ID=LotjaGi1g1v0705800.2;Parent=LotjaGi1g1v0705800;description=Peptide transporter;ahrdqual=*-*;GO=GO:0016020,GO:0016021,GO:0022857,GO:0055085;te-related=0
LjG1.1_chr1	PGSB	exon	127418370	127418505	.	+	.	ID=LotjaGi1g1v0705800.2.exon.1;Parent=LotjaGi1g1v0705800.2
LjG1.1_chr1	PGSB	CDS	127418373	127418505	.	+	0	ID=LotjaGi1g1v0705800.2.CDS.1;Parent=LotjaGi1g1v0705800.2
LjG1.1_chr1	PGSB	exon	127418630	127418853	.	+	.	ID=LotjaGi1g1v0705800.2.exon.2;Parent=LotjaGi1g1v0705800.2
LjG1.1_chr1	PGSB	CDS	127418630	127418853	.	+	2	ID=LotjaGi1g1v0705800.2.CDS.2;Parent=LotjaGi1g1v0705800.2
###
LjG1.1_chr1	PGSB	CDS	127418630	127418853	.	+	2	ID=LotjaGi1g1v0705800.2.CDS.2;Parent=LotjaGi1g1v0705800.2
LjG1.1_chr1	PGSB	gene	127440182	127446734	.	-	.	ID=LotjaGi1g1v0705900
LjG1.1_chr1	PGSB	mRNA	127440182	127446734	.	-	.	ID=LotjaGi1g1v0705900.1;Parent=LotjaGi1g1v0705900;description=breast cancer associated RING 1;ahrdqual=***;IPR=IPR001357,IPR001357,IPR001357,IPR001357;Pfam=SSF52113,PF16589,SSF57850,PF13920,PF00533,PF13771,SSF52113;te-related=0
LjG1.1_chr1	PGSB	three_prime_UTR	127440182	127441151	.	-	.	ID=LotjaGi1g1v0705900.1.three_prime_UTR.1;Parent=LotjaGi1g1v0705900.1
LjG1.1_chr1	PGSB	exon	127440182	127441496	.	-	.	ID=LotjaGi1g1v0705900.1.exon.1;Parent=LotjaGi1g1v0705900.1
LjG1.1_chr1	PGSB	CDS	127441152	127441496	.	-	0	ID=LotjaGi1g1v0705900.1.CDS.1;Parent=LotjaGi1g1v0705900.1
LjG1.1_chr1	PGSB	exon	127441768	127441886	.	-	.	ID=LotjaGi1g1v0705900.1.exon.2;Parent=LotjaGi1g1v0705900.1
LjG1.1_chr1	PGSB	CDS	127441768	127441886	.	-	2	ID=LotjaGi1g1v0705900.1.CDS.2;Parent=LotjaGi1g1v0705900.1
LjG1.1_chr1	PGSB	exon	127442743	127442908	.	-	.	ID=LotjaGi1g1v0705900.1.exon.3;Parent=LotjaGi1g1v0705900.1
LjG1.1_chr1	PGSB	CDS	127442743	127442908	.	-	0	ID=LotjaGi1g1v0705900.1.CDS.3;Parent=LotjaGi1g1v0705900.1
LjG1.1_chr1	PGSB	exon	127443498	127443588	.	-	.	ID=LotjaGi1g1v0705900.1.exon.4;Parent=LotjaGi1g1v0705900.1
LjG1.1_chr1	PGSB	CDS	127443498	127443588	.	-	1	ID=LotjaGi1g1v0705900.1.CDS.4;Parent=LotjaGi1g1v0705900.1
LjG1.1_chr1	PGSB	exon	127444008	127444114	.	-	.	ID=LotjaGi1g1v0705900.1.exon.5;Parent=LotjaGi1g1v0705900.1
LjG1.1_chr1	PGSB	CDS	127444008	127444114	.	-	0	ID=LotjaGi1g1v0705900.1.CDS.5;Parent=LotjaGi1g1v0705900.1
LjG1.1_chr1	PGSB	exon	127444207	127444393	.	-	.	ID=LotjaGi1g1v0705900.1.exon.6;Parent=LotjaGi1g1v0705900.1
LjG1.1_chr1	PGSB	CDS	127444207	127444393	.	-	1	ID=LotjaGi1g1v0705900.1.CDS.6;Parent=LotjaGi1g1v0705900.1
LjG1.1_chr1	PGSB	exon	127444736	127444836	.	-	.	ID=LotjaGi1g1v0705900.1.exon.7;Parent=LotjaGi1g1v0705900.1
LjG1.1_chr1	PGSB	CDS	127444736	127444836	.	-	0	ID=LotjaGi1g1v0705900.1.CDS.7;Parent=LotjaGi1g1v0705900.1
LjG1.1_chr1	PGSB	exon	127444979	127445314	.	-	.	ID=LotjaGi1g1v0705900.1.exon.8;Parent=LotjaGi1g1v0705900.1
LjG1.1_chr1	PGSB	CDS	127444979	127445314	.	-	0	ID=LotjaGi1g1v0705900.1.CDS.8;Parent=LotjaGi1g1v0705900.1
LjG1.1_chr1	PGSB	exon	127445443	127445798	.	-	.	ID=LotjaGi1g1v0705900.1.exon.9;Parent=LotjaGi1g1v0705900.1
LjG1.1_chr1	PGSB	CDS	127445443	127445798	.	-	2	ID=LotjaGi1g1v0705900.1.CDS.9;Parent=LotjaGi1g1v0705900.1
LjG1.1_chr1	PGSB	exon	127445885	127445980	.	-	.	ID=LotjaGi1g1v0705900.1.exon.10;Parent=LotjaGi1g1v0705900.1
LjG1.1_chr1	PGSB	CDS	127445885	127445980	.	-	2	ID=LotjaGi1g1v0705900.1.CDS.10;Parent=LotjaGi1g1v0705900.1
LjG1.1_chr1	PGSB	exon	127446090	127446160	.	-	.	ID=LotjaGi1g1v0705900.1.exon.11;Parent=LotjaGi1g1v0705900.1
LjG1.1_chr1	PGSB	CDS	127446090	127446160	.	-	1	ID=LotjaGi1g1v0705900.1.CDS.11;Parent=LotjaGi1g1v0705900.1
LjG1.1_chr1	PGSB	exon	127446264	127446317	.	-	.	ID=LotjaGi1g1v0705900.1.exon.12;Parent=LotjaGi1g1v0705900.1
LjG1.1_chr1	PGSB	CDS	127446264	127446317	.	-	1	ID=LotjaGi1g1v0705900.1.CDS.12;Parent=LotjaGi1g1v0705900.1
LjG1.1_chr1	PGSB	CDS	127446417	127446514	.	-	0	ID=LotjaGi1g1v0705900.1.CDS.13;Parent=LotjaGi1g1v0705900.1
LjG1.1_chr1	PGSB	exon	127446417	127446734	.	-	.	ID=LotjaGi1g1v0705900.1.exon.13;Parent=LotjaGi1g1v0705900.1
LjG1.1_chr1	PGSB	five_prime_UTR	127446515	127446734	.	-	.	ID=LotjaGi1g1v0705900.1.five_prime_UTR.2;Parent=LotjaGi1g1v0705900.1
###
LjG1.1_chr1	PGSB	five_prime_UTR	127446515	127446734	.	-	.	ID=LotjaGi1g1v0705900.1.five_prime_UTR.2;Parent=LotjaGi1g1v0705900.1
LjG1.1_chr1	PGSB	gene	127455225	127456892	.	-	.	ID=LotjaGi1g1v0706000_LC
LjG1.1_chr1	PGSB	mRNA	127455225	127456892	.	-	.	ID=LotjaGi1g1v0706000_LC.1;Parent=LotjaGi1g1v0706000_LC;description=Transposon protein, putative, Mutator sub-class, expressed;ahrdqual=*-*;GO=GO:0008270,GO:0016020,GO:0016021;IPR=IPR018289;Pfam=PF10551;te-related=1
LjG1.1_chr1	PGSB	three_prime_UTR	127455225	127455226	.	-	.	ID=LotjaGi1g1v0706000_LC.1.three_prime_UTR.1;Parent=LotjaGi1g1v0706000_LC.1
LjG1.1_chr1	PGSB	exon	127455225	127455624	.	-	.	ID=LotjaGi1g1v0706000_LC.1.exon.1;Parent=LotjaGi1g1v0706000_LC.1
LjG1.1_chr1	PGSB	CDS	127455227	127455624	.	-	2	ID=LotjaGi1g1v0706000_LC.1.CDS.1;Parent=LotjaGi1g1v0706000_LC.1
LjG1.1_chr1	PGSB	exon	127455702	127456378	.	-	.	ID=LotjaGi1g1v0706000_LC.1.exon.2;Parent=LotjaGi1g1v0706000_LC.1
LjG1.1_chr1	PGSB	CDS	127455702	127456378	.	-	1	ID=LotjaGi1g1v0706000_LC.1.CDS.2;Parent=LotjaGi1g1v0706000_LC.1
LjG1.1_chr1	PGSB	CDS	127456468	127456571	.	-	0	ID=LotjaGi1g1v0706000_LC.1.CDS.3;Parent=LotjaGi1g1v0706000_LC.1
LjG1.1_chr1	PGSB	exon	127456468	127456892	.	-	.	ID=LotjaGi1g1v0706000_LC.1.exon.3;Parent=LotjaGi1g1v0706000_LC.1
LjG1.1_chr1	PGSB	five_prime_UTR	127456572	127456892	.	-	.	ID=LotjaGi1g1v0706000_LC.1.five_prime_UTR.2;Parent=LotjaGi1g1v0706000_LC.1
LjG1.1_chr1	PGSB	mRNA	127455225	127456892	.	-	.	ID=LotjaGi1g1v0706000_LC.2;Parent=LotjaGi1g1v0706000_LC;description=Transposon protein, putative, Mutator sub-class;ahrdqual=*-*;IPR=IPR004332;Pfam=PF03108;te-related=1
LjG1.1_chr1	PGSB	exon	127455225	127455624	.	-	.	ID=LotjaGi1g1v0706000_LC.2.exon.1;Parent=LotjaGi1g1v0706000_LC.2
LjG1.1_chr1	PGSB	three_prime_UTR	127455225	127455624	.	-	.	ID=LotjaGi1g1v0706000_LC.2.three_prime_UTR.1;Parent=LotjaGi1g1v0706000_LC.2
LjG1.1_chr1	PGSB	three_prime_UTR	127455702	127456196	.	-	.	ID=LotjaGi1g1v0706000_LC.2.three_prime_UTR.2;Parent=LotjaGi1g1v0706000_LC.2
LjG1.1_chr1	PGSB	exon	127455702	127456378	.	-	.	ID=LotjaGi1g1v0706000_LC.2.exon.2;Parent=LotjaGi1g1v0706000_LC.2
LjG1.1_chr1	PGSB	CDS	127456197	127456378	.	-	2	ID=LotjaGi1g1v0706000_LC.2.CDS.1;Parent=LotjaGi1g1v0706000_LC.2
LjG1.1_chr1	PGSB	CDS	127456468	127456672	.	-	0	ID=LotjaGi1g1v0706000_LC.2.CDS.2;Parent=LotjaGi1g1v0706000_LC.2
LjG1.1_chr1	PGSB	exon	127456468	127456892	.	-	.	ID=LotjaGi1g1v0706000_LC.2.exon.3;Parent=LotjaGi1g1v0706000_LC.2
LjG1.1_chr1	PGSB	five_prime_UTR	127456673	127456892	.	-	.	ID=LotjaGi1g1v0706000_LC.2.five_prime_UTR.3;Parent=LotjaGi1g1v0706000_LC.2
###
LjG1.1_chr1	PGSB	five_prime_UTR	127456673	127456892	.	-	.	ID=LotjaGi1g1v0706000_LC.2.five_prime_UTR.3;Parent=LotjaGi1g1v0706000_LC.2
LjG1.1_chr1	PGSB	gene	127456982	127458094	.	-	.	ID=LotjaGi1g1v0706100_LC
LjG1.1_chr1	PGSB	mRNA	127456982	127458094	.	-	.	ID=LotjaGi1g1v0706100_LC.1;Parent=LotjaGi1g1v0706100_LC;description=Eukaryotic translation initiation factor 4E type 2;ahrdqual=--*;GO=GO:0001701,GO:0003723,GO:0003743,GO:0005737,GO:0005845,GO:0006412,GO:0006413,GO:0006417,GO:0017148,GO:0031625;te-related=0
LjG1.1_chr1	PGSB	three_prime_UTR	127456982	127456983	.	-	.	ID=LotjaGi1g1v0706100_LC.1.three_prime_UTR.1;Parent=LotjaGi1g1v0706100_LC.1
LjG1.1_chr1	PGSB	exon	127456982	127457656	.	-	.	ID=LotjaGi1g1v0706100_LC.1.exon.1;Parent=LotjaGi1g1v0706100_LC.1
LjG1.1_chr1	PGSB	CDS	127456984	127457607	.	-	0	ID=LotjaGi1g1v0706100_LC.1.CDS.1;Parent=LotjaGi1g1v0706100_LC.1
LjG1.1_chr1	PGSB	five_prime_UTR	127457608	127457656	.	-	.	ID=LotjaGi1g1v0706100_LC.1.five_prime_UTR.2;Parent=LotjaGi1g1v0706100_LC.1
LjG1.1_chr1	PGSB	exon	127457857	127458094	.	-	.	ID=LotjaGi1g1v0706100_LC.1.exon.2;Parent=LotjaGi1g1v0706100_LC.1
LjG1.1_chr1	PGSB	five_prime_UTR	127457857	127458094	.	-	.	ID=LotjaGi1g1v0706100_LC.1.five_prime_UTR.3;Parent=LotjaGi1g1v0706100_LC.1
###
LjG1.1_chr1	PGSB	five_prime_UTR	127457857	127458094	.	-	.	ID=LotjaGi1g1v0706100_LC.1.five_prime_UTR.3;Parent=LotjaGi1g1v0706100_LC.1
LjG1.1_chr1	PGSB	gene	127459171	127471058	.	+	.	ID=LotjaGi1g1v0706200
LjG1.1_chr1	PGSB	mRNA	127459171	127471058	.	+	.	ID=LotjaGi1g1v0706200.1;Parent=LotjaGi1g1v0706200;description=Phospholipid--sterol O-acyltransferase;ahrdqual=***;IPR=IPR029058,IPR029058,IPR029058,IPR003386;Pfam=SSF53474,SSF53474,SSF53474,PF02450;te-related=0
LjG1.1_chr1	PGSB	five_prime_UTR	127459171	127459298	.	+	.	ID=LotjaGi1g1v0706200.1.five_prime_UTR.1;Parent=LotjaGi1g1v0706200.1
LjG1.1_chr1	PGSB	exon	127459171	127459511	.	+	.	ID=LotjaGi1g1v0706200.1.exon.1;Parent=LotjaGi1g1v0706200.1
LjG1.1_chr1	PGSB	CDS	127459299	127459511	.	+	0	ID=LotjaGi1g1v0706200.1.CDS.1;Parent=LotjaGi1g1v0706200.1
LjG1.1_chr1	PGSB	exon	127459943	127460078	.	+	.	ID=LotjaGi1g1v0706200.1.exon.2;Parent=LotjaGi1g1v0706200.1
LjG1.1_chr1	PGSB	CDS	127459943	127460078	.	+	0	ID=LotjaGi1g1v0706200.1.CDS.2;Parent=LotjaGi1g1v0706200.1
LjG1.1_chr1	PGSB	exon	127460194	127460338	.	+	.	ID=LotjaGi1g1v0706200.1.exon.3;Parent=LotjaGi1g1v0706200.1
LjG1.1_chr1	PGSB	CDS	127460194	127460338	.	+	2	ID=LotjaGi1g1v0706200.1.CDS.3;Parent=LotjaGi1g1v0706200.1
LjG1.1_chr1	PGSB	exon	127461127	127461296	.	+	.	ID=LotjaGi1g1v0706200.1.exon.4;Parent=LotjaGi1g1v0706200.1
LjG1.1_chr1	PGSB	CDS	127461127	127461296	.	+	1	ID=LotjaGi1g1v0706200.1.CDS.4;Parent=LotjaGi1g1v0706200.1
LjG1.1_chr1	PGSB	exon	127461392	127461468	.	+	.	ID=LotjaGi1g1v0706200.1.exon.5;Parent=LotjaGi1g1v0706200.1
LjG1.1_chr1	PGSB	CDS	127461392	127461468	.	+	2	ID=LotjaGi1g1v0706200.1.CDS.5;Parent=LotjaGi1g1v0706200.1
LjG1.1_chr1	PGSB	exon	127463473	127463686	.	+	.	ID=LotjaGi1g1v0706200.1.exon.6;Parent=LotjaGi1g1v0706200.1
LjG1.1_chr1	PGSB	CDS	127463473	127463686	.	+	0	ID=LotjaGi1g1v0706200.1.CDS.6;Parent=LotjaGi1g1v0706200.1
LjG1.1_chr1	PGSB	exon	127463800	127463974	.	+	.	ID=LotjaGi1g1v0706200.1.exon.7;Parent=LotjaGi1g1v0706200.1
LjG1.1_chr1	PGSB	CDS	127463800	127463974	.	+	2	ID=LotjaGi1g1v0706200.1.CDS.7;Parent=LotjaGi1g1v0706200.1
LjG1.1_chr1	PGSB	exon	127464316	127464415	.	+	.	ID=LotjaGi1g1v0706200.1.exon.8;Parent=LotjaGi1g1v0706200.1
LjG1.1_chr1	PGSB	CDS	127464316	127464415	.	+	1	ID=LotjaGi1g1v0706200.1.CDS.8;Parent=LotjaGi1g1v0706200.1
LjG1.1_chr1	PGSB	exon	127465431	127465525	.	+	.	ID=LotjaGi1g1v0706200.1.exon.9;Parent=LotjaGi1g1v0706200.1
LjG1.1_chr1	PGSB	CDS	127465431	127465525	.	+	0	ID=LotjaGi1g1v0706200.1.CDS.9;Parent=LotjaGi1g1v0706200.1
LjG1.1_chr1	PGSB	exon	127466244	127466295	.	+	.	ID=LotjaGi1g1v0706200.1.exon.10;Parent=LotjaGi1g1v0706200.1
LjG1.1_chr1	PGSB	CDS	127466244	127466295	.	+	1	ID=LotjaGi1g1v0706200.1.CDS.10;Parent=LotjaGi1g1v0706200.1
LjG1.1_chr1	PGSB	exon	127466438	127466509	.	+	.	ID=LotjaGi1g1v0706200.1.exon.11;Parent=LotjaGi1g1v0706200.1
LjG1.1_chr1	PGSB	CDS	127466438	127466509	.	+	0	ID=LotjaGi1g1v0706200.1.CDS.11;Parent=LotjaGi1g1v0706200.1
LjG1.1_chr1	PGSB	exon	127467149	127467317	.	+	.	ID=LotjaGi1g1v0706200.1.exon.12;Parent=LotjaGi1g1v0706200.1
LjG1.1_chr1	PGSB	CDS	127467149	127467317	.	+	0	ID=LotjaGi1g1v0706200.1.CDS.12;Parent=LotjaGi1g1v0706200.1
LjG1.1_chr1	PGSB	exon	127467986	127468090	.	+	.	ID=LotjaGi1g1v0706200.1.exon.13;Parent=LotjaGi1g1v0706200.1
LjG1.1_chr1	PGSB	CDS	127467986	127468090	.	+	2	ID=LotjaGi1g1v0706200.1.CDS.13;Parent=LotjaGi1g1v0706200.1
LjG1.1_chr1	PGSB	exon	127468164	127468248	.	+	.	ID=LotjaGi1g1v0706200.1.exon.14;Parent=LotjaGi1g1v0706200.1
LjG1.1_chr1	PGSB	CDS	127468164	127468248	.	+	2	ID=LotjaGi1g1v0706200.1.CDS.14;Parent=LotjaGi1g1v0706200.1
LjG1.1_chr1	PGSB	CDS	127468616	127468697	.	+	1	ID=LotjaGi1g1v0706200.1.CDS.15;Parent=LotjaGi1g1v0706200.1
LjG1.1_chr1	PGSB	exon	127468616	127468705	.	+	.	ID=LotjaGi1g1v0706200.1.exon.15;Parent=LotjaGi1g1v0706200.1
LjG1.1_chr1	PGSB	three_prime_UTR	127468698	127468705	.	+	.	ID=LotjaGi1g1v0706200.1.three_prime_UTR.2;Parent=LotjaGi1g1v0706200.1
LjG1.1_chr1	PGSB	exon	127469558	127471058	.	+	.	ID=LotjaGi1g1v0706200.1.exon.16;Parent=LotjaGi1g1v0706200.1
LjG1.1_chr1	PGSB	three_prime_UTR	127469558	127471058	.	+	.	ID=LotjaGi1g1v0706200.1.three_prime_UTR.3;Parent=LotjaGi1g1v0706200.1
LjG1.1_chr1	PGSB	mRNA	127459250	127468697	.	+	.	ID=LotjaGi1g1v0706200.2;Parent=LotjaGi1g1v0706200;description=Phospholipid--sterol O-acyltransferase;ahrdqual=***;IPR=IPR003386,IPR029058,IPR029058,IPR029058;Pfam=PF02450,SSF53474,SSF53474,SSF53474;te-related=0
LjG1.1_chr1	PGSB	five_prime_UTR	127459250	127459298	.	+	.	ID=LotjaGi1g1v0706200.2.five_prime_UTR.1;Parent=LotjaGi1g1v0706200.2
LjG1.1_chr1	PGSB	exon	127459250	127459511	.	+	.	ID=LotjaGi1g1v0706200.2.exon.1;Parent=LotjaGi1g1v0706200.2
LjG1.1_chr1	PGSB	CDS	127459299	127459511	.	+	0	ID=LotjaGi1g1v0706200.2.CDS.1;Parent=LotjaGi1g1v0706200.2
LjG1.1_chr1	PGSB	exon	127459943	127460078	.	+	.	ID=LotjaGi1g1v0706200.2.exon.2;Parent=LotjaGi1g1v0706200.2
LjG1.1_chr1	PGSB	CDS	127459943	127460078	.	+	0	ID=LotjaGi1g1v0706200.2.CDS.2;Parent=LotjaGi1g1v0706200.2
LjG1.1_chr1	PGSB	exon	127460194	127460338	.	+	.	ID=LotjaGi1g1v0706200.2.exon.3;Parent=LotjaGi1g1v0706200.2
LjG1.1_chr1	PGSB	CDS	127460194	127460338	.	+	2	ID=LotjaGi1g1v0706200.2.CDS.3;Parent=LotjaGi1g1v0706200.2
LjG1.1_chr1	PGSB	exon	127461127	127461296	.	+	.	ID=LotjaGi1g1v0706200.2.exon.4;Parent=LotjaGi1g1v0706200.2
LjG1.1_chr1	PGSB	CDS	127461127	127461296	.	+	1	ID=LotjaGi1g1v0706200.2.CDS.4;Parent=LotjaGi1g1v0706200.2
LjG1.1_chr1	PGSB	exon	127461392	127461468	.	+	.	ID=LotjaGi1g1v0706200.2.exon.5;Parent=LotjaGi1g1v0706200.2
LjG1.1_chr1	PGSB	CDS	127461392	127461468	.	+	2	ID=LotjaGi1g1v0706200.2.CDS.5;Parent=LotjaGi1g1v0706200.2
LjG1.1_chr1	PGSB	exon	127463473	127463686	.	+	.	ID=LotjaGi1g1v0706200.2.exon.6;Parent=LotjaGi1g1v0706200.2
LjG1.1_chr1	PGSB	CDS	127463473	127463686	.	+	0	ID=LotjaGi1g1v0706200.2.CDS.6;Parent=LotjaGi1g1v0706200.2
LjG1.1_chr1	PGSB	exon	127463827	127463974	.	+	.	ID=LotjaGi1g1v0706200.2.exon.7;Parent=LotjaGi1g1v0706200.2
LjG1.1_chr1	PGSB	CDS	127463827	127463974	.	+	2	ID=LotjaGi1g1v0706200.2.CDS.7;Parent=LotjaGi1g1v0706200.2
LjG1.1_chr1	PGSB	exon	127464316	127464415	.	+	.	ID=LotjaGi1g1v0706200.2.exon.8;Parent=LotjaGi1g1v0706200.2
LjG1.1_chr1	PGSB	CDS	127464316	127464415	.	+	1	ID=LotjaGi1g1v0706200.2.CDS.8;Parent=LotjaGi1g1v0706200.2
LjG1.1_chr1	PGSB	exon	127465431	127465525	.	+	.	ID=LotjaGi1g1v0706200.2.exon.9;Parent=LotjaGi1g1v0706200.2
LjG1.1_chr1	PGSB	CDS	127465431	127465525	.	+	0	ID=LotjaGi1g1v0706200.2.CDS.9;Parent=LotjaGi1g1v0706200.2
LjG1.1_chr1	PGSB	exon	127466244	127466295	.	+	.	ID=LotjaGi1g1v0706200.2.exon.10;Parent=LotjaGi1g1v0706200.2
LjG1.1_chr1	PGSB	CDS	127466244	127466295	.	+	1	ID=LotjaGi1g1v0706200.2.CDS.10;Parent=LotjaGi1g1v0706200.2
LjG1.1_chr1	PGSB	exon	127466438	127466509	.	+	.	ID=LotjaGi1g1v0706200.2.exon.11;Parent=LotjaGi1g1v0706200.2
LjG1.1_chr1	PGSB	CDS	127466438	127466509	.	+	0	ID=LotjaGi1g1v0706200.2.CDS.11;Parent=LotjaGi1g1v0706200.2
LjG1.1_chr1	PGSB	exon	127467149	127467317	.	+	.	ID=LotjaGi1g1v0706200.2.exon.12;Parent=LotjaGi1g1v0706200.2
LjG1.1_chr1	PGSB	CDS	127467149	127467317	.	+	0	ID=LotjaGi1g1v0706200.2.CDS.12;Parent=LotjaGi1g1v0706200.2
LjG1.1_chr1	PGSB	exon	127467986	127468090	.	+	.	ID=LotjaGi1g1v0706200.2.exon.13;Parent=LotjaGi1g1v0706200.2
LjG1.1_chr1	PGSB	CDS	127467986	127468090	.	+	2	ID=LotjaGi1g1v0706200.2.CDS.13;Parent=LotjaGi1g1v0706200.2
LjG1.1_chr1	PGSB	exon	127468164	127468248	.	+	.	ID=LotjaGi1g1v0706200.2.exon.14;Parent=LotjaGi1g1v0706200.2
LjG1.1_chr1	PGSB	CDS	127468164	127468248	.	+	2	ID=LotjaGi1g1v0706200.2.CDS.14;Parent=LotjaGi1g1v0706200.2
LjG1.1_chr1	PGSB	exon	127468616	127468697	.	+	.	ID=LotjaGi1g1v0706200.2.exon.15;Parent=LotjaGi1g1v0706200.2
LjG1.1_chr1	PGSB	CDS	127468616	127468697	.	+	1	ID=LotjaGi1g1v0706200.2.CDS.15;Parent=LotjaGi1g1v0706200.2
LjG1.1_chr1	PGSB	mRNA	127459250	127468697	.	+	.	ID=LotjaGi1g1v0706200.3;Parent=LotjaGi1g1v0706200;description=Phospholipid--sterol O-acyltransferase;ahrdqual=***;te-related=0
LjG1.1_chr1	PGSB	exon	127459250	127459511	.	+	.	ID=LotjaGi1g1v0706200.3.exon.1;Parent=LotjaGi1g1v0706200.3
LjG1.1_chr1	PGSB	CDS	127459299	127459511	.	+	0	ID=LotjaGi1g1v0706200.3.CDS.1;Parent=LotjaGi1g1v0706200.3
LjG1.1_chr1	PGSB	exon	127459943	127460078	.	+	.	ID=LotjaGi1g1v0706200.3.exon.2;Parent=LotjaGi1g1v0706200.3
LjG1.1_chr1	PGSB	CDS	127459943	127460078	.	+	0	ID=LotjaGi1g1v0706200.3.CDS.2;Parent=LotjaGi1g1v0706200.3
LjG1.1_chr1	PGSB	exon	127460194	127460338	.	+	.	ID=LotjaGi1g1v0706200.3.exon.3;Parent=LotjaGi1g1v0706200.3
LjG1.1_chr1	PGSB	CDS	127460194	127460338	.	+	2	ID=LotjaGi1g1v0706200.3.CDS.3;Parent=LotjaGi1g1v0706200.3
LjG1.1_chr1	PGSB	exon	127461127	127461296	.	+	.	ID=LotjaGi1g1v0706200.3.exon.4;Parent=LotjaGi1g1v0706200.3
LjG1.1_chr1	PGSB	CDS	127461127	127461296	.	+	1	ID=LotjaGi1g1v0706200.3.CDS.4;Parent=LotjaGi1g1v0706200.3
LjG1.1_chr1	PGSB	exon	127461392	127461468	.	+	.	ID=LotjaGi1g1v0706200.3.exon.5;Parent=LotjaGi1g1v0706200.3
LjG1.1_chr1	PGSB	CDS	127461392	127461468	.	+	2	ID=LotjaGi1g1v0706200.3.CDS.5;Parent=LotjaGi1g1v0706200.3
LjG1.1_chr1	PGSB	exon	127463473	127463686	.	+	.	ID=LotjaGi1g1v0706200.3.exon.6;Parent=LotjaGi1g1v0706200.3
LjG1.1_chr1	PGSB	CDS	127463473	127463686	.	+	0	ID=LotjaGi1g1v0706200.3.CDS.6;Parent=LotjaGi1g1v0706200.3
LjG1.1_chr1	PGSB	exon	127463800	127463974	.	+	.	ID=LotjaGi1g1v0706200.3.exon.7;Parent=LotjaGi1g1v0706200.3
LjG1.1_chr1	PGSB	CDS	127463800	127463974	.	+	2	ID=LotjaGi1g1v0706200.3.CDS.7;Parent=LotjaGi1g1v0706200.3
LjG1.1_chr1	PGSB	exon	127464316	127464415	.	+	.	ID=LotjaGi1g1v0706200.3.exon.8;Parent=LotjaGi1g1v0706200.3
LjG1.1_chr1	PGSB	CDS	127464316	127464415	.	+	1	ID=LotjaGi1g1v0706200.3.CDS.8;Parent=LotjaGi1g1v0706200.3
LjG1.1_chr1	PGSB	exon	127465431	127465525	.	+	.	ID=LotjaGi1g1v0706200.3.exon.9;Parent=LotjaGi1g1v0706200.3
LjG1.1_chr1	PGSB	CDS	127465431	127465525	.	+	0	ID=LotjaGi1g1v0706200.3.CDS.9;Parent=LotjaGi1g1v0706200.3
LjG1.1_chr1	PGSB	exon	127466244	127466295	.	+	.	ID=LotjaGi1g1v0706200.3.exon.10;Parent=LotjaGi1g1v0706200.3
LjG1.1_chr1	PGSB	CDS	127466244	127466295	.	+	1	ID=LotjaGi1g1v0706200.3.CDS.10;Parent=LotjaGi1g1v0706200.3
LjG1.1_chr1	PGSB	exon	127466438	127466509	.	+	.	ID=LotjaGi1g1v0706200.3.exon.11;Parent=LotjaGi1g1v0706200.3
LjG1.1_chr1	PGSB	CDS	127466438	127466509	.	+	0	ID=LotjaGi1g1v0706200.3.CDS.11;Parent=LotjaGi1g1v0706200.3
LjG1.1_chr1	PGSB	exon	127467149	127467317	.	+	.	ID=LotjaGi1g1v0706200.3.exon.12;Parent=LotjaGi1g1v0706200.3
LjG1.1_chr1	PGSB	CDS	127467149	127467317	.	+	0	ID=LotjaGi1g1v0706200.3.CDS.12;Parent=LotjaGi1g1v0706200.3
LjG1.1_chr1	PGSB	exon	127467986	127468090	.	+	.	ID=LotjaGi1g1v0706200.3.exon.13;Parent=LotjaGi1g1v0706200.3
LjG1.1_chr1	PGSB	CDS	127467986	127468090	.	+	2	ID=LotjaGi1g1v0706200.3.CDS.13;Parent=LotjaGi1g1v0706200.3
LjG1.1_chr1	PGSB	exon	127468164	127468248	.	+	.	ID=LotjaGi1g1v0706200.3.exon.14;Parent=LotjaGi1g1v0706200.3
LjG1.1_chr1	PGSB	CDS	127468164	127468248	.	+	2	ID=LotjaGi1g1v0706200.3.CDS.14;Parent=LotjaGi1g1v0706200.3
LjG1.1_chr1	PGSB	exon	127468616	127468697	.	+	.	ID=LotjaGi1g1v0706200.3.exon.15;Parent=LotjaGi1g1v0706200.3
LjG1.1_chr1	PGSB	CDS	127468616	127468697	.	+	1	ID=LotjaGi1g1v0706200.3.CDS.15;Parent=LotjaGi1g1v0706200.3
LjG1.1_chr1	PGSB	mRNA	127459278	127468370	.	+	.	ID=LotjaGi1g1v0706200.4;Parent=LotjaGi1g1v0706200;description=Phospholipid--sterol O-acyltransferase;ahrdqual=***;IPR=IPR029058,IPR029058,IPR029058,IPR003386;Pfam=SSF53474,SSF53474,SSF53474,PF02450;te-related=0
LjG1.1_chr1	PGSB	exon	127459278	127459511	.	+	.	ID=LotjaGi1g1v0706200.4.exon.1;Parent=LotjaGi1g1v0706200.4
LjG1.1_chr1	PGSB	CDS	127459299	127459511	.	+	0	ID=LotjaGi1g1v0706200.4.CDS.1;Parent=LotjaGi1g1v0706200.4
LjG1.1_chr1	PGSB	exon	127459943	127460078	.	+	.	ID=LotjaGi1g1v0706200.4.exon.2;Parent=LotjaGi1g1v0706200.4
LjG1.1_chr1	PGSB	CDS	127459943	127460078	.	+	0	ID=LotjaGi1g1v0706200.4.CDS.2;Parent=LotjaGi1g1v0706200.4
LjG1.1_chr1	PGSB	exon	127460194	127460338	.	+	.	ID=LotjaGi1g1v0706200.4.exon.3;Parent=LotjaGi1g1v0706200.4
LjG1.1_chr1	PGSB	CDS	127460194	127460338	.	+	2	ID=LotjaGi1g1v0706200.4.CDS.3;Parent=LotjaGi1g1v0706200.4
LjG1.1_chr1	PGSB	exon	127461127	127461296	.	+	.	ID=LotjaGi1g1v0706200.4.exon.4;Parent=LotjaGi1g1v0706200.4
LjG1.1_chr1	PGSB	CDS	127461127	127461296	.	+	1	ID=LotjaGi1g1v0706200.4.CDS.4;Parent=LotjaGi1g1v0706200.4
LjG1.1_chr1	PGSB	exon	127461392	127461468	.	+	.	ID=LotjaGi1g1v0706200.4.exon.5;Parent=LotjaGi1g1v0706200.4
LjG1.1_chr1	PGSB	CDS	127461392	127461468	.	+	2	ID=LotjaGi1g1v0706200.4.CDS.5;Parent=LotjaGi1g1v0706200.4
LjG1.1_chr1	PGSB	exon	127463473	127463686	.	+	.	ID=LotjaGi1g1v0706200.4.exon.6;Parent=LotjaGi1g1v0706200.4
LjG1.1_chr1	PGSB	CDS	127463473	127463686	.	+	0	ID=LotjaGi1g1v0706200.4.CDS.6;Parent=LotjaGi1g1v0706200.4
LjG1.1_chr1	PGSB	exon	127463800	127463974	.	+	.	ID=LotjaGi1g1v0706200.4.exon.7;Parent=LotjaGi1g1v0706200.4
LjG1.1_chr1	PGSB	CDS	127463800	127463974	.	+	2	ID=LotjaGi1g1v0706200.4.CDS.7;Parent=LotjaGi1g1v0706200.4
LjG1.1_chr1	PGSB	exon	127464316	127464415	.	+	.	ID=LotjaGi1g1v0706200.4.exon.8;Parent=LotjaGi1g1v0706200.4
LjG1.1_chr1	PGSB	CDS	127464316	127464415	.	+	1	ID=LotjaGi1g1v0706200.4.CDS.8;Parent=LotjaGi1g1v0706200.4
LjG1.1_chr1	PGSB	exon	127465431	127465525	.	+	.	ID=LotjaGi1g1v0706200.4.exon.9;Parent=LotjaGi1g1v0706200.4
LjG1.1_chr1	PGSB	CDS	127465431	127465525	.	+	0	ID=LotjaGi1g1v0706200.4.CDS.9;Parent=LotjaGi1g1v0706200.4
LjG1.1_chr1	PGSB	exon	127466244	127466295	.	+	.	ID=LotjaGi1g1v0706200.4.exon.10;Parent=LotjaGi1g1v0706200.4
LjG1.1_chr1	PGSB	CDS	127466244	127466295	.	+	1	ID=LotjaGi1g1v0706200.4.CDS.10;Parent=LotjaGi1g1v0706200.4
LjG1.1_chr1	PGSB	exon	127466438	127466509	.	+	.	ID=LotjaGi1g1v0706200.4.exon.11;Parent=LotjaGi1g1v0706200.4
LjG1.1_chr1	PGSB	CDS	127466438	127466509	.	+	0	ID=LotjaGi1g1v0706200.4.CDS.11;Parent=LotjaGi1g1v0706200.4
LjG1.1_chr1	PGSB	exon	127467149	127467317	.	+	.	ID=LotjaGi1g1v0706200.4.exon.12;Parent=LotjaGi1g1v0706200.4
LjG1.1_chr1	PGSB	CDS	127467149	127467317	.	+	0	ID=LotjaGi1g1v0706200.4.CDS.12;Parent=LotjaGi1g1v0706200.4
LjG1.1_chr1	PGSB	exon	127467986	127468090	.	+	.	ID=LotjaGi1g1v0706200.4.exon.13;Parent=LotjaGi1g1v0706200.4
LjG1.1_chr1	PGSB	CDS	127467986	127468090	.	+	2	ID=LotjaGi1g1v0706200.4.CDS.13;Parent=LotjaGi1g1v0706200.4
LjG1.1_chr1	PGSB	CDS	127468164	127468276	.	+	2	ID=LotjaGi1g1v0706200.4.CDS.14;Parent=LotjaGi1g1v0706200.4
LjG1.1_chr1	PGSB	exon	127468164	127468370	.	+	.	ID=LotjaGi1g1v0706200.4.exon.14;Parent=LotjaGi1g1v0706200.4
LjG1.1_chr1	PGSB	mRNA	127459299	127463970	.	+	.	ID=LotjaGi1g1v0706200.5;Parent=LotjaGi1g1v0706200;description=Phospholipid:diacylglycerol acyltransferase;ahrdqual=***;GO=GO:0006629,GO:0008374,GO:0016740,GO:0016746;IPR=IPR003386,IPR029058;Pfam=PF02450,SSF53474;te-related=0
LjG1.1_chr1	PGSB	exon	127459299	127459511	.	+	.	ID=LotjaGi1g1v0706200.5.exon.1;Parent=LotjaGi1g1v0706200.5
LjG1.1_chr1	PGSB	CDS	127459299	127459511	.	+	0	ID=LotjaGi1g1v0706200.5.CDS.1;Parent=LotjaGi1g1v0706200.5
LjG1.1_chr1	PGSB	exon	127459943	127460078	.	+	.	ID=LotjaGi1g1v0706200.5.exon.2;Parent=LotjaGi1g1v0706200.5
LjG1.1_chr1	PGSB	CDS	127459943	127460078	.	+	0	ID=LotjaGi1g1v0706200.5.CDS.2;Parent=LotjaGi1g1v0706200.5
LjG1.1_chr1	PGSB	exon	127460194	127460338	.	+	.	ID=LotjaGi1g1v0706200.5.exon.3;Parent=LotjaGi1g1v0706200.5
LjG1.1_chr1	PGSB	CDS	127460194	127460338	.	+	2	ID=LotjaGi1g1v0706200.5.CDS.3;Parent=LotjaGi1g1v0706200.5
LjG1.1_chr1	PGSB	exon	127461127	127461296	.	+	.	ID=LotjaGi1g1v0706200.5.exon.4;Parent=LotjaGi1g1v0706200.5
LjG1.1_chr1	PGSB	CDS	127461127	127461296	.	+	1	ID=LotjaGi1g1v0706200.5.CDS.4;Parent=LotjaGi1g1v0706200.5
LjG1.1_chr1	PGSB	exon	127461392	127461468	.	+	.	ID=LotjaGi1g1v0706200.5.exon.5;Parent=LotjaGi1g1v0706200.5
LjG1.1_chr1	PGSB	CDS	127461392	127461468	.	+	2	ID=LotjaGi1g1v0706200.5.CDS.5;Parent=LotjaGi1g1v0706200.5
LjG1.1_chr1	PGSB	exon	127463473	127463753	.	+	.	ID=LotjaGi1g1v0706200.5.exon.6;Parent=LotjaGi1g1v0706200.5
LjG1.1_chr1	PGSB	CDS	127463473	127463753	.	+	0	ID=LotjaGi1g1v0706200.5.CDS.6;Parent=LotjaGi1g1v0706200.5
LjG1.1_chr1	PGSB	exon	127463940	127463970	.	+	.	ID=LotjaGi1g1v0706200.5.exon.7;Parent=LotjaGi1g1v0706200.5
LjG1.1_chr1	PGSB	CDS	127463940	127463970	.	+	1	ID=LotjaGi1g1v0706200.5.CDS.7;Parent=LotjaGi1g1v0706200.5
LjG1.1_chr1	PGSB	mRNA	127463853	127468697	.	+	.	ID=LotjaGi1g1v0706200.6;Parent=LotjaGi1g1v0706200;description=Phospholipid--sterol O-acyltransferase;ahrdqual=***;IPR=IPR003386;Pfam=PF02450;te-related=0
LjG1.1_chr1	PGSB	exon	127463853	127463974	.	+	.	ID=LotjaGi1g1v0706200.6.exon.1;Parent=LotjaGi1g1v0706200.6
LjG1.1_chr1	PGSB	CDS	127463853	127463974	.	+	0	ID=LotjaGi1g1v0706200.6.CDS.1;Parent=LotjaGi1g1v0706200.6
LjG1.1_chr1	PGSB	exon	127464316	127464415	.	+	.	ID=LotjaGi1g1v0706200.6.exon.2;Parent=LotjaGi1g1v0706200.6
LjG1.1_chr1	PGSB	CDS	127464316	127464415	.	+	1	ID=LotjaGi1g1v0706200.6.CDS.2;Parent=LotjaGi1g1v0706200.6
LjG1.1_chr1	PGSB	exon	127465431	127465525	.	+	.	ID=LotjaGi1g1v0706200.6.exon.3;Parent=LotjaGi1g1v0706200.6
LjG1.1_chr1	PGSB	CDS	127465431	127465525	.	+	0	ID=LotjaGi1g1v0706200.6.CDS.3;Parent=LotjaGi1g1v0706200.6
LjG1.1_chr1	PGSB	exon	127466244	127466295	.	+	.	ID=LotjaGi1g1v0706200.6.exon.4;Parent=LotjaGi1g1v0706200.6
LjG1.1_chr1	PGSB	CDS	127466244	127466295	.	+	1	ID=LotjaGi1g1v0706200.6.CDS.4;Parent=LotjaGi1g1v0706200.6
LjG1.1_chr1	PGSB	exon	127466438	127466509	.	+	.	ID=LotjaGi1g1v0706200.6.exon.5;Parent=LotjaGi1g1v0706200.6
LjG1.1_chr1	PGSB	CDS	127466438	127466509	.	+	0	ID=LotjaGi1g1v0706200.6.CDS.5;Parent=LotjaGi1g1v0706200.6
LjG1.1_chr1	PGSB	exon	127467149	127467317	.	+	.	ID=LotjaGi1g1v0706200.6.exon.6;Parent=LotjaGi1g1v0706200.6
LjG1.1_chr1	PGSB	CDS	127467149	127467317	.	+	0	ID=LotjaGi1g1v0706200.6.CDS.6;Parent=LotjaGi1g1v0706200.6
LjG1.1_chr1	PGSB	exon	127467986	127468090	.	+	.	ID=LotjaGi1g1v0706200.6.exon.7;Parent=LotjaGi1g1v0706200.6
LjG1.1_chr1	PGSB	CDS	127467986	127468090	.	+	2	ID=LotjaGi1g1v0706200.6.CDS.7;Parent=LotjaGi1g1v0706200.6
LjG1.1_chr1	PGSB	exon	127468164	127468248	.	+	.	ID=LotjaGi1g1v0706200.6.exon.8;Parent=LotjaGi1g1v0706200.6
LjG1.1_chr1	PGSB	CDS	127468164	127468248	.	+	2	ID=LotjaGi1g1v0706200.6.CDS.8;Parent=LotjaGi1g1v0706200.6
LjG1.1_chr1	PGSB	exon	127468616	127468697	.	+	.	ID=LotjaGi1g1v0706200.6.exon.9;Parent=LotjaGi1g1v0706200.6
LjG1.1_chr1	PGSB	CDS	127468616	127468697	.	+	1	ID=LotjaGi1g1v0706200.6.CDS.9;Parent=LotjaGi1g1v0706200.6
###
LjG1.1_chr1	PGSB	CDS	127468616	127468697	.	+	1	ID=LotjaGi1g1v0706200.6.CDS.9;Parent=LotjaGi1g1v0706200.6
LjG1.1_chr1	PGSB	gene	127473585	127474651	.	+	.	ID=LotjaGi1g1v0706300_LC
LjG1.1_chr1	PGSB	mRNA	127473585	127474651	.	+	.	ID=LotjaGi1g1v0706300_LC.1;Parent=LotjaGi1g1v0706300_LC;description=Embryo sac development arrest 6, putative;ahrdqual=*-*;te-related=0
LjG1.1_chr1	PGSB	five_prime_UTR	127473585	127473792	.	+	.	ID=LotjaGi1g1v0706300_LC.1.five_prime_UTR.1;Parent=LotjaGi1g1v0706300_LC.1
LjG1.1_chr1	PGSB	exon	127473585	127474651	.	+	.	ID=LotjaGi1g1v0706300_LC.1.exon.1;Parent=LotjaGi1g1v0706300_LC.1
LjG1.1_chr1	PGSB	CDS	127473793	127474302	.	+	0	ID=LotjaGi1g1v0706300_LC.1.CDS.1;Parent=LotjaGi1g1v0706300_LC.1
LjG1.1_chr1	PGSB	three_prime_UTR	127474303	127474651	.	+	.	ID=LotjaGi1g1v0706300_LC.1.three_prime_UTR.2;Parent=LotjaGi1g1v0706300_LC.1
###
LjG1.1_chr1	PGSB	three_prime_UTR	127474303	127474651	.	+	.	ID=LotjaGi1g1v0706300_LC.1.three_prime_UTR.2;Parent=LotjaGi1g1v0706300_LC.1
LjG1.1_chr1	PGSB	gene	127476017	127480666	.	-	.	ID=LotjaGi1g1v0706400
LjG1.1_chr1	PGSB	mRNA	127476017	127480666	.	-	.	ID=LotjaGi1g1v0706400.1;Parent=LotjaGi1g1v0706400;description=Rho GDP-dissociation inhibitor 1;ahrdqual=***;GO=GO:0005094,GO:0005737,GO:0050790;IPR=IPR000406,IPR014756;Pfam=PF02115,SSF81296;te-related=0
LjG1.1_chr1	PGSB	three_prime_UTR	127476017	127476527	.	-	.	ID=LotjaGi1g1v0706400.1.three_prime_UTR.1;Parent=LotjaGi1g1v0706400.1
LjG1.1_chr1	PGSB	exon	127476017	127476596	.	-	.	ID=LotjaGi1g1v0706400.1.exon.1;Parent=LotjaGi1g1v0706400.1
LjG1.1_chr1	PGSB	CDS	127476528	127476596	.	-	0	ID=LotjaGi1g1v0706400.1.CDS.1;Parent=LotjaGi1g1v0706400.1
LjG1.1_chr1	PGSB	exon	127477500	127477624	.	-	.	ID=LotjaGi1g1v0706400.1.exon.2;Parent=LotjaGi1g1v0706400.1
LjG1.1_chr1	PGSB	CDS	127477500	127477624	.	-	2	ID=LotjaGi1g1v0706400.1.CDS.2;Parent=LotjaGi1g1v0706400.1
LjG1.1_chr1	PGSB	exon	127479339	127479560	.	-	.	ID=LotjaGi1g1v0706400.1.exon.3;Parent=LotjaGi1g1v0706400.1
LjG1.1_chr1	PGSB	CDS	127479339	127479560	.	-	2	ID=LotjaGi1g1v0706400.1.CDS.3;Parent=LotjaGi1g1v0706400.1
LjG1.1_chr1	PGSB	exon	127479648	127479711	.	-	.	ID=LotjaGi1g1v0706400.1.exon.4;Parent=LotjaGi1g1v0706400.1
LjG1.1_chr1	PGSB	CDS	127479648	127479711	.	-	0	ID=LotjaGi1g1v0706400.1.CDS.4;Parent=LotjaGi1g1v0706400.1
LjG1.1_chr1	PGSB	CDS	127480151	127480381	.	-	0	ID=LotjaGi1g1v0706400.1.CDS.5;Parent=LotjaGi1g1v0706400.1
LjG1.1_chr1	PGSB	exon	127480151	127480666	.	-	.	ID=LotjaGi1g1v0706400.1.exon.5;Parent=LotjaGi1g1v0706400.1
LjG1.1_chr1	PGSB	five_prime_UTR	127480382	127480666	.	-	.	ID=LotjaGi1g1v0706400.1.five_prime_UTR.2;Parent=LotjaGi1g1v0706400.1
###
LjG1.1_chr1	PGSB	five_prime_UTR	127480382	127480666	.	-	.	ID=LotjaGi1g1v0706400.1.five_prime_UTR.2;Parent=LotjaGi1g1v0706400.1
LjG1.1_chr1	PGSB	gene	127481431	127487503	.	-	.	ID=LotjaGi1g1v0706500
LjG1.1_chr1	PGSB	mRNA	127481431	127487503	.	-	.	ID=LotjaGi1g1v0706500.1;Parent=LotjaGi1g1v0706500;description=Tetratricopeptide repeat protein 7A;ahrdqual=***;IPR=IPR011990,IPR019734,IPR019734,IPR011990,IPR011990;Pfam=SSF48452,PF13181,PF13181,SSF48452,SSF48452;te-related=0
LjG1.1_chr1	PGSB	three_prime_UTR	127481431	127481948	.	-	.	ID=LotjaGi1g1v0706500.1.three_prime_UTR.1;Parent=LotjaGi1g1v0706500.1
LjG1.1_chr1	PGSB	exon	127481431	127482259	.	-	.	ID=LotjaGi1g1v0706500.1.exon.1;Parent=LotjaGi1g1v0706500.1
LjG1.1_chr1	PGSB	CDS	127481949	127482259	.	-	2	ID=LotjaGi1g1v0706500.1.CDS.1;Parent=LotjaGi1g1v0706500.1
LjG1.1_chr1	PGSB	exon	127482974	127483127	.	-	.	ID=LotjaGi1g1v0706500.1.exon.2;Parent=LotjaGi1g1v0706500.1
LjG1.1_chr1	PGSB	CDS	127482974	127483127	.	-	0	ID=LotjaGi1g1v0706500.1.CDS.2;Parent=LotjaGi1g1v0706500.1
LjG1.1_chr1	PGSB	exon	127483515	127484731	.	-	.	ID=LotjaGi1g1v0706500.1.exon.3;Parent=LotjaGi1g1v0706500.1
LjG1.1_chr1	PGSB	CDS	127483515	127484731	.	-	2	ID=LotjaGi1g1v0706500.1.CDS.3;Parent=LotjaGi1g1v0706500.1
LjG1.1_chr1	PGSB	exon	127485697	127485967	.	-	.	ID=LotjaGi1g1v0706500.1.exon.4;Parent=LotjaGi1g1v0706500.1
LjG1.1_chr1	PGSB	CDS	127485697	127485967	.	-	0	ID=LotjaGi1g1v0706500.1.CDS.4;Parent=LotjaGi1g1v0706500.1
LjG1.1_chr1	PGSB	CDS	127486653	127486886	.	-	0	ID=LotjaGi1g1v0706500.1.CDS.5;Parent=LotjaGi1g1v0706500.1
LjG1.1_chr1	PGSB	exon	127486653	127487503	.	-	.	ID=LotjaGi1g1v0706500.1.exon.5;Parent=LotjaGi1g1v0706500.1
LjG1.1_chr1	PGSB	five_prime_UTR	127486887	127487503	.	-	.	ID=LotjaGi1g1v0706500.1.five_prime_UTR.2;Parent=LotjaGi1g1v0706500.1
###
LjG1.1_chr1	PGSB	five_prime_UTR	127486887	127487503	.	-	.	ID=LotjaGi1g1v0706500.1.five_prime_UTR.2;Parent=LotjaGi1g1v0706500.1
LjG1.1_chr1	PGSB	gene	127487959	127492331	.	-	.	ID=LotjaGi1g1v0706600
LjG1.1_chr1	PGSB	mRNA	127487959	127492331	.	-	.	ID=LotjaGi1g1v0706600.1;Parent=LotjaGi1g1v0706600;description=Long-chain-alcohol oxidase;ahrdqual=***;IPR=IPR000172,IPR023753,IPR023753,IPR007867;Pfam=PF00732,SSF51905,SSF51905,PF05199;te-related=0
LjG1.1_chr1	PGSB	three_prime_UTR	127487959	127488490	.	-	.	ID=LotjaGi1g1v0706600.1.three_prime_UTR.1;Parent=LotjaGi1g1v0706600.1
LjG1.1_chr1	PGSB	exon	127487959	127490233	.	-	.	ID=LotjaGi1g1v0706600.1.exon.1;Parent=LotjaGi1g1v0706600.1
LjG1.1_chr1	PGSB	CDS	127488491	127490233	.	-	0	ID=LotjaGi1g1v0706600.1.CDS.1;Parent=LotjaGi1g1v0706600.1
LjG1.1_chr1	PGSB	exon	127490800	127491078	.	-	.	ID=LotjaGi1g1v0706600.1.exon.2;Parent=LotjaGi1g1v0706600.1
LjG1.1_chr1	PGSB	CDS	127490800	127491078	.	-	0	ID=LotjaGi1g1v0706600.1.CDS.2;Parent=LotjaGi1g1v0706600.1
LjG1.1_chr1	PGSB	CDS	127491841	127492071	.	-	0	ID=LotjaGi1g1v0706600.1.CDS.3;Parent=LotjaGi1g1v0706600.1
LjG1.1_chr1	PGSB	exon	127491841	127492331	.	-	.	ID=LotjaGi1g1v0706600.1.exon.3;Parent=LotjaGi1g1v0706600.1
LjG1.1_chr1	PGSB	five_prime_UTR	127492072	127492331	.	-	.	ID=LotjaGi1g1v0706600.1.five_prime_UTR.2;Parent=LotjaGi1g1v0706600.1
LjG1.1_chr1	PGSB	mRNA	127488216	127492241	.	-	.	ID=LotjaGi1g1v0706600.2;Parent=LotjaGi1g1v0706600;description=Long-chain-alcohol oxidase;ahrdqual=***;te-related=0
LjG1.1_chr1	PGSB	three_prime_UTR	127488216	127488490	.	-	.	ID=LotjaGi1g1v0706600.2.three_prime_UTR.1;Parent=LotjaGi1g1v0706600.2
LjG1.1_chr1	PGSB	exon	127488216	127490233	.	-	.	ID=LotjaGi1g1v0706600.2.exon.1;Parent=LotjaGi1g1v0706600.2
LjG1.1_chr1	PGSB	CDS	127488491	127490233	.	-	0	ID=LotjaGi1g1v0706600.2.CDS.1;Parent=LotjaGi1g1v0706600.2
LjG1.1_chr1	PGSB	exon	127490800	127491078	.	-	.	ID=LotjaGi1g1v0706600.2.exon.2;Parent=LotjaGi1g1v0706600.2
LjG1.1_chr1	PGSB	CDS	127490800	127491078	.	-	0	ID=LotjaGi1g1v0706600.2.CDS.2;Parent=LotjaGi1g1v0706600.2
LjG1.1_chr1	PGSB	CDS	127491841	127492071	.	-	0	ID=LotjaGi1g1v0706600.2.CDS.3;Parent=LotjaGi1g1v0706600.2
LjG1.1_chr1	PGSB	exon	127491841	127492077	.	-	.	ID=LotjaGi1g1v0706600.2.exon.3;Parent=LotjaGi1g1v0706600.2
LjG1.1_chr1	PGSB	five_prime_UTR	127492072	127492077	.	-	.	ID=LotjaGi1g1v0706600.2.five_prime_UTR.2;Parent=LotjaGi1g1v0706600.2
LjG1.1_chr1	PGSB	exon	127492209	127492241	.	-	.	ID=LotjaGi1g1v0706600.2.exon.4;Parent=LotjaGi1g1v0706600.2
LjG1.1_chr1	PGSB	five_prime_UTR	127492209	127492241	.	-	.	ID=LotjaGi1g1v0706600.2.five_prime_UTR.3;Parent=LotjaGi1g1v0706600.2
###
LjG1.1_chr1	PGSB	five_prime_UTR	127492209	127492241	.	-	.	ID=LotjaGi1g1v0706600.2.five_prime_UTR.3;Parent=LotjaGi1g1v0706600.2
LjG1.1_chr1	PGSB	gene	127512631	127524632	.	+	.	ID=LotjaGi1g1v0706700
LjG1.1_chr1	PGSB	mRNA	127512631	127524632	.	+	.	ID=LotjaGi1g1v0706700.1;Parent=LotjaGi1g1v0706700;description=RNA-binding family protein, putative;ahrdqual=***;GO=GO:0003676,GO:0003723;IPR=IPR012677,IPR012677,IPR012677,IPR000504,IPR000504,IPR000504,IPR012677,IPR012677;Pfam=SSF54928,SSF54928,SSF54928,PF00076,PF00076,PF00076,SSF54928,SSF54928;te-related=0
LjG1.1_chr1	PGSB	exon	127512631	127512816	.	+	.	ID=LotjaGi1g1v0706700.1.exon.1;Parent=LotjaGi1g1v0706700.1
LjG1.1_chr1	PGSB	five_prime_UTR	127512631	127512816	.	+	.	ID=LotjaGi1g1v0706700.1.five_prime_UTR.1;Parent=LotjaGi1g1v0706700.1
LjG1.1_chr1	PGSB	five_prime_UTR	127514666	127514669	.	+	.	ID=LotjaGi1g1v0706700.1.five_prime_UTR.2;Parent=LotjaGi1g1v0706700.1
LjG1.1_chr1	PGSB	exon	127514666	127514771	.	+	.	ID=LotjaGi1g1v0706700.1.exon.2;Parent=LotjaGi1g1v0706700.1
LjG1.1_chr1	PGSB	CDS	127514670	127514771	.	+	0	ID=LotjaGi1g1v0706700.1.CDS.1;Parent=LotjaGi1g1v0706700.1
LjG1.1_chr1	PGSB	exon	127514887	127514947	.	+	.	ID=LotjaGi1g1v0706700.1.exon.3;Parent=LotjaGi1g1v0706700.1
LjG1.1_chr1	PGSB	CDS	127514887	127514947	.	+	0	ID=LotjaGi1g1v0706700.1.CDS.2;Parent=LotjaGi1g1v0706700.1
LjG1.1_chr1	PGSB	exon	127515150	127515186	.	+	.	ID=LotjaGi1g1v0706700.1.exon.4;Parent=LotjaGi1g1v0706700.1
LjG1.1_chr1	PGSB	CDS	127515150	127515186	.	+	2	ID=LotjaGi1g1v0706700.1.CDS.3;Parent=LotjaGi1g1v0706700.1
LjG1.1_chr1	PGSB	exon	127516172	127516302	.	+	.	ID=LotjaGi1g1v0706700.1.exon.5;Parent=LotjaGi1g1v0706700.1
LjG1.1_chr1	PGSB	CDS	127516172	127516302	.	+	1	ID=LotjaGi1g1v0706700.1.CDS.4;Parent=LotjaGi1g1v0706700.1
LjG1.1_chr1	PGSB	exon	127516452	127516547	.	+	.	ID=LotjaGi1g1v0706700.1.exon.6;Parent=LotjaGi1g1v0706700.1
LjG1.1_chr1	PGSB	CDS	127516452	127516547	.	+	2	ID=LotjaGi1g1v0706700.1.CDS.5;Parent=LotjaGi1g1v0706700.1
LjG1.1_chr1	PGSB	exon	127516640	127516748	.	+	.	ID=LotjaGi1g1v0706700.1.exon.7;Parent=LotjaGi1g1v0706700.1
LjG1.1_chr1	PGSB	CDS	127516640	127516748	.	+	2	ID=LotjaGi1g1v0706700.1.CDS.6;Parent=LotjaGi1g1v0706700.1
LjG1.1_chr1	PGSB	exon	127516961	127517094	.	+	.	ID=LotjaGi1g1v0706700.1.exon.8;Parent=LotjaGi1g1v0706700.1
LjG1.1_chr1	PGSB	CDS	127516961	127517094	.	+	1	ID=LotjaGi1g1v0706700.1.CDS.7;Parent=LotjaGi1g1v0706700.1
LjG1.1_chr1	PGSB	exon	127517929	127518068	.	+	.	ID=LotjaGi1g1v0706700.1.exon.9;Parent=LotjaGi1g1v0706700.1
LjG1.1_chr1	PGSB	CDS	127517929	127518068	.	+	2	ID=LotjaGi1g1v0706700.1.CDS.8;Parent=LotjaGi1g1v0706700.1
LjG1.1_chr1	PGSB	exon	127519112	127519162	.	+	.	ID=LotjaGi1g1v0706700.1.exon.10;Parent=LotjaGi1g1v0706700.1
LjG1.1_chr1	PGSB	CDS	127519112	127519162	.	+	0	ID=LotjaGi1g1v0706700.1.CDS.9;Parent=LotjaGi1g1v0706700.1
LjG1.1_chr1	PGSB	exon	127519257	127519339	.	+	.	ID=LotjaGi1g1v0706700.1.exon.11;Parent=LotjaGi1g1v0706700.1
LjG1.1_chr1	PGSB	CDS	127519257	127519339	.	+	0	ID=LotjaGi1g1v0706700.1.CDS.10;Parent=LotjaGi1g1v0706700.1
LjG1.1_chr1	PGSB	exon	127519450	127519504	.	+	.	ID=LotjaGi1g1v0706700.1.exon.12;Parent=LotjaGi1g1v0706700.1
LjG1.1_chr1	PGSB	CDS	127519450	127519504	.	+	1	ID=LotjaGi1g1v0706700.1.CDS.11;Parent=LotjaGi1g1v0706700.1
LjG1.1_chr1	PGSB	exon	127519591	127519705	.	+	.	ID=LotjaGi1g1v0706700.1.exon.13;Parent=LotjaGi1g1v0706700.1
LjG1.1_chr1	PGSB	CDS	127519591	127519705	.	+	0	ID=LotjaGi1g1v0706700.1.CDS.12;Parent=LotjaGi1g1v0706700.1
LjG1.1_chr1	PGSB	exon	127521135	127521633	.	+	.	ID=LotjaGi1g1v0706700.1.exon.14;Parent=LotjaGi1g1v0706700.1
LjG1.1_chr1	PGSB	CDS	127521135	127521633	.	+	2	ID=LotjaGi1g1v0706700.1.CDS.13;Parent=LotjaGi1g1v0706700.1
LjG1.1_chr1	PGSB	exon	127521707	127521920	.	+	.	ID=LotjaGi1g1v0706700.1.exon.15;Parent=LotjaGi1g1v0706700.1
LjG1.1_chr1	PGSB	CDS	127521707	127521920	.	+	1	ID=LotjaGi1g1v0706700.1.CDS.14;Parent=LotjaGi1g1v0706700.1
LjG1.1_chr1	PGSB	exon	127522009	127522079	.	+	.	ID=LotjaGi1g1v0706700.1.exon.16;Parent=LotjaGi1g1v0706700.1
LjG1.1_chr1	PGSB	CDS	127522009	127522079	.	+	0	ID=LotjaGi1g1v0706700.1.CDS.15;Parent=LotjaGi1g1v0706700.1
LjG1.1_chr1	PGSB	exon	127522793	127522961	.	+	.	ID=LotjaGi1g1v0706700.1.exon.17;Parent=LotjaGi1g1v0706700.1
LjG1.1_chr1	PGSB	CDS	127522793	127522961	.	+	1	ID=LotjaGi1g1v0706700.1.CDS.16;Parent=LotjaGi1g1v0706700.1
LjG1.1_chr1	PGSB	exon	127523053	127523179	.	+	.	ID=LotjaGi1g1v0706700.1.exon.18;Parent=LotjaGi1g1v0706700.1
LjG1.1_chr1	PGSB	CDS	127523053	127523179	.	+	0	ID=LotjaGi1g1v0706700.1.CDS.17;Parent=LotjaGi1g1v0706700.1
LjG1.1_chr1	PGSB	CDS	127523276	127523913	.	+	2	ID=LotjaGi1g1v0706700.1.CDS.18;Parent=LotjaGi1g1v0706700.1
LjG1.1_chr1	PGSB	exon	127523276	127524632	.	+	.	ID=LotjaGi1g1v0706700.1.exon.19;Parent=LotjaGi1g1v0706700.1
LjG1.1_chr1	PGSB	three_prime_UTR	127523914	127524632	.	+	.	ID=LotjaGi1g1v0706700.1.three_prime_UTR.3;Parent=LotjaGi1g1v0706700.1
LjG1.1_chr1	PGSB	mRNA	127512656	127524209	.	+	.	ID=LotjaGi1g1v0706700.2;Parent=LotjaGi1g1v0706700;description=RNA-binding family protein, putative;ahrdqual=***;GO=GO:0003676,GO:0003723;te-related=0
LjG1.1_chr1	PGSB	exon	127512656	127512816	.	+	.	ID=LotjaGi1g1v0706700.2.exon.1;Parent=LotjaGi1g1v0706700.2
LjG1.1_chr1	PGSB	five_prime_UTR	127512656	127512816	.	+	.	ID=LotjaGi1g1v0706700.2.five_prime_UTR.1;Parent=LotjaGi1g1v0706700.2
LjG1.1_chr1	PGSB	five_prime_UTR	127514669	127514669	.	+	.	ID=LotjaGi1g1v0706700.2.five_prime_UTR.2;Parent=LotjaGi1g1v0706700.2
LjG1.1_chr1	PGSB	exon	127514669	127514771	.	+	.	ID=LotjaGi1g1v0706700.2.exon.2;Parent=LotjaGi1g1v0706700.2
LjG1.1_chr1	PGSB	CDS	127514670	127514771	.	+	0	ID=LotjaGi1g1v0706700.2.CDS.1;Parent=LotjaGi1g1v0706700.2
LjG1.1_chr1	PGSB	exon	127514887	127514947	.	+	.	ID=LotjaGi1g1v0706700.2.exon.3;Parent=LotjaGi1g1v0706700.2
LjG1.1_chr1	PGSB	CDS	127514887	127514947	.	+	0	ID=LotjaGi1g1v0706700.2.CDS.2;Parent=LotjaGi1g1v0706700.2
LjG1.1_chr1	PGSB	exon	127515150	127515186	.	+	.	ID=LotjaGi1g1v0706700.2.exon.4;Parent=LotjaGi1g1v0706700.2
LjG1.1_chr1	PGSB	CDS	127515150	127515186	.	+	2	ID=LotjaGi1g1v0706700.2.CDS.3;Parent=LotjaGi1g1v0706700.2
LjG1.1_chr1	PGSB	exon	127516172	127516302	.	+	.	ID=LotjaGi1g1v0706700.2.exon.5;Parent=LotjaGi1g1v0706700.2
LjG1.1_chr1	PGSB	CDS	127516172	127516302	.	+	1	ID=LotjaGi1g1v0706700.2.CDS.4;Parent=LotjaGi1g1v0706700.2
LjG1.1_chr1	PGSB	exon	127516452	127516547	.	+	.	ID=LotjaGi1g1v0706700.2.exon.6;Parent=LotjaGi1g1v0706700.2
LjG1.1_chr1	PGSB	CDS	127516452	127516547	.	+	2	ID=LotjaGi1g1v0706700.2.CDS.5;Parent=LotjaGi1g1v0706700.2
LjG1.1_chr1	PGSB	exon	127516640	127516748	.	+	.	ID=LotjaGi1g1v0706700.2.exon.7;Parent=LotjaGi1g1v0706700.2
LjG1.1_chr1	PGSB	CDS	127516640	127516748	.	+	2	ID=LotjaGi1g1v0706700.2.CDS.6;Parent=LotjaGi1g1v0706700.2
LjG1.1_chr1	PGSB	exon	127516961	127517094	.	+	.	ID=LotjaGi1g1v0706700.2.exon.8;Parent=LotjaGi1g1v0706700.2
LjG1.1_chr1	PGSB	CDS	127516961	127517094	.	+	1	ID=LotjaGi1g1v0706700.2.CDS.7;Parent=LotjaGi1g1v0706700.2
LjG1.1_chr1	PGSB	exon	127517929	127518068	.	+	.	ID=LotjaGi1g1v0706700.2.exon.9;Parent=LotjaGi1g1v0706700.2
LjG1.1_chr1	PGSB	CDS	127517929	127518068	.	+	2	ID=LotjaGi1g1v0706700.2.CDS.8;Parent=LotjaGi1g1v0706700.2
LjG1.1_chr1	PGSB	exon	127519112	127519162	.	+	.	ID=LotjaGi1g1v0706700.2.exon.10;Parent=LotjaGi1g1v0706700.2
LjG1.1_chr1	PGSB	CDS	127519112	127519162	.	+	0	ID=LotjaGi1g1v0706700.2.CDS.9;Parent=LotjaGi1g1v0706700.2
LjG1.1_chr1	PGSB	exon	127519257	127519339	.	+	.	ID=LotjaGi1g1v0706700.2.exon.11;Parent=LotjaGi1g1v0706700.2
LjG1.1_chr1	PGSB	CDS	127519257	127519339	.	+	0	ID=LotjaGi1g1v0706700.2.CDS.10;Parent=LotjaGi1g1v0706700.2
LjG1.1_chr1	PGSB	exon	127519450	127519504	.	+	.	ID=LotjaGi1g1v0706700.2.exon.12;Parent=LotjaGi1g1v0706700.2
LjG1.1_chr1	PGSB	CDS	127519450	127519504	.	+	1	ID=LotjaGi1g1v0706700.2.CDS.11;Parent=LotjaGi1g1v0706700.2
LjG1.1_chr1	PGSB	exon	127519591	127519705	.	+	.	ID=LotjaGi1g1v0706700.2.exon.13;Parent=LotjaGi1g1v0706700.2
LjG1.1_chr1	PGSB	CDS	127519591	127519705	.	+	0	ID=LotjaGi1g1v0706700.2.CDS.12;Parent=LotjaGi1g1v0706700.2
LjG1.1_chr1	PGSB	exon	127521135	127521633	.	+	.	ID=LotjaGi1g1v0706700.2.exon.14;Parent=LotjaGi1g1v0706700.2
LjG1.1_chr1	PGSB	CDS	127521135	127521633	.	+	2	ID=LotjaGi1g1v0706700.2.CDS.13;Parent=LotjaGi1g1v0706700.2
LjG1.1_chr1	PGSB	exon	127521707	127521920	.	+	.	ID=LotjaGi1g1v0706700.2.exon.15;Parent=LotjaGi1g1v0706700.2
LjG1.1_chr1	PGSB	CDS	127521707	127521920	.	+	1	ID=LotjaGi1g1v0706700.2.CDS.14;Parent=LotjaGi1g1v0706700.2
LjG1.1_chr1	PGSB	exon	127522009	127522079	.	+	.	ID=LotjaGi1g1v0706700.2.exon.16;Parent=LotjaGi1g1v0706700.2
LjG1.1_chr1	PGSB	CDS	127522009	127522079	.	+	0	ID=LotjaGi1g1v0706700.2.CDS.15;Parent=LotjaGi1g1v0706700.2
LjG1.1_chr1	PGSB	exon	127522793	127522961	.	+	.	ID=LotjaGi1g1v0706700.2.exon.17;Parent=LotjaGi1g1v0706700.2
LjG1.1_chr1	PGSB	CDS	127522793	127522961	.	+	1	ID=LotjaGi1g1v0706700.2.CDS.16;Parent=LotjaGi1g1v0706700.2
LjG1.1_chr1	PGSB	exon	127523053	127523179	.	+	.	ID=LotjaGi1g1v0706700.2.exon.18;Parent=LotjaGi1g1v0706700.2
LjG1.1_chr1	PGSB	CDS	127523053	127523179	.	+	0	ID=LotjaGi1g1v0706700.2.CDS.17;Parent=LotjaGi1g1v0706700.2
LjG1.1_chr1	PGSB	CDS	127523276	127523913	.	+	2	ID=LotjaGi1g1v0706700.2.CDS.18;Parent=LotjaGi1g1v0706700.2
LjG1.1_chr1	PGSB	exon	127523276	127524209	.	+	.	ID=LotjaGi1g1v0706700.2.exon.19;Parent=LotjaGi1g1v0706700.2
LjG1.1_chr1	PGSB	three_prime_UTR	127523914	127524209	.	+	.	ID=LotjaGi1g1v0706700.2.three_prime_UTR.3;Parent=LotjaGi1g1v0706700.2
###
LjG1.1_chr1	PGSB	three_prime_UTR	127523914	127524209	.	+	.	ID=LotjaGi1g1v0706700.2.three_prime_UTR.3;Parent=LotjaGi1g1v0706700.2
LjG1.1_chr1	PGSB	gene	127525086	127536443	.	-	.	ID=LotjaGi1g1v0706800
LjG1.1_chr1	PGSB	mRNA	127525086	127530006	.	-	.	ID=LotjaGi1g1v0706800.1;Parent=LotjaGi1g1v0706800;description=Phytochelatin synthase;ahrdqual=***;GO=GO:0010038,GO:0016756,GO:0046872,GO:0046938;IPR=IPR007719,IPR015407;Pfam=PF05023,PF09328,SSF54001;te-related=0
LjG1.1_chr1	PGSB	three_prime_UTR	127525086	127525990	.	-	.	ID=LotjaGi1g1v0706800.1.three_prime_UTR.1;Parent=LotjaGi1g1v0706800.1
LjG1.1_chr1	PGSB	exon	127525086	127526053	.	-	.	ID=LotjaGi1g1v0706800.1.exon.1;Parent=LotjaGi1g1v0706800.1
LjG1.1_chr1	PGSB	CDS	127525991	127526053	.	-	0	ID=LotjaGi1g1v0706800.1.CDS.1;Parent=LotjaGi1g1v0706800.1
LjG1.1_chr1	PGSB	exon	127526976	127527467	.	-	.	ID=LotjaGi1g1v0706800.1.exon.2;Parent=LotjaGi1g1v0706800.1
LjG1.1_chr1	PGSB	CDS	127526976	127527467	.	-	0	ID=LotjaGi1g1v0706800.1.CDS.2;Parent=LotjaGi1g1v0706800.1
LjG1.1_chr1	PGSB	exon	127527621	127527848	.	-	.	ID=LotjaGi1g1v0706800.1.exon.3;Parent=LotjaGi1g1v0706800.1
LjG1.1_chr1	PGSB	CDS	127527621	127527848	.	-	0	ID=LotjaGi1g1v0706800.1.CDS.3;Parent=LotjaGi1g1v0706800.1
LjG1.1_chr1	PGSB	exon	127528257	127528308	.	-	.	ID=LotjaGi1g1v0706800.1.exon.4;Parent=LotjaGi1g1v0706800.1
LjG1.1_chr1	PGSB	CDS	127528257	127528308	.	-	1	ID=LotjaGi1g1v0706800.1.CDS.4;Parent=LotjaGi1g1v0706800.1
LjG1.1_chr1	PGSB	exon	127528672	127528835	.	-	.	ID=LotjaGi1g1v0706800.1.exon.5;Parent=LotjaGi1g1v0706800.1
LjG1.1_chr1	PGSB	CDS	127528672	127528835	.	-	0	ID=LotjaGi1g1v0706800.1.CDS.5;Parent=LotjaGi1g1v0706800.1
LjG1.1_chr1	PGSB	exon	127529058	127529296	.	-	.	ID=LotjaGi1g1v0706800.1.exon.6;Parent=LotjaGi1g1v0706800.1
LjG1.1_chr1	PGSB	CDS	127529058	127529296	.	-	2	ID=LotjaGi1g1v0706800.1.CDS.6;Parent=LotjaGi1g1v0706800.1
LjG1.1_chr1	PGSB	exon	127529401	127529557	.	-	.	ID=LotjaGi1g1v0706800.1.exon.7;Parent=LotjaGi1g1v0706800.1
LjG1.1_chr1	PGSB	CDS	127529401	127529557	.	-	0	ID=LotjaGi1g1v0706800.1.CDS.7;Parent=LotjaGi1g1v0706800.1
LjG1.1_chr1	PGSB	CDS	127529680	127529754	.	-	0	ID=LotjaGi1g1v0706800.1.CDS.8;Parent=LotjaGi1g1v0706800.1
LjG1.1_chr1	PGSB	exon	127529680	127530006	.	-	.	ID=LotjaGi1g1v0706800.1.exon.8;Parent=LotjaGi1g1v0706800.1
LjG1.1_chr1	PGSB	five_prime_UTR	127529755	127530006	.	-	.	ID=LotjaGi1g1v0706800.1.five_prime_UTR.2;Parent=LotjaGi1g1v0706800.1
LjG1.1_chr1	PGSB	mRNA	127525086	127536443	.	-	.	ID=LotjaGi1g1v0706800.2;Parent=LotjaGi1g1v0706800;description=Phytochelatin synthase;ahrdqual=***;GO=GO:0010038,GO:0016756,GO:0046872,GO:0046938;IPR=IPR007719,IPR015407;Pfam=PF05023,PF09328,SSF54001;te-related=0
LjG1.1_chr1	PGSB	three_prime_UTR	127525086	127525990	.	-	.	ID=LotjaGi1g1v0706800.2.three_prime_UTR.1;Parent=LotjaGi1g1v0706800.2
LjG1.1_chr1	PGSB	exon	127525086	127526053	.	-	.	ID=LotjaGi1g1v0706800.2.exon.1;Parent=LotjaGi1g1v0706800.2
LjG1.1_chr1	PGSB	CDS	127525991	127526053	.	-	0	ID=LotjaGi1g1v0706800.2.CDS.1;Parent=LotjaGi1g1v0706800.2
LjG1.1_chr1	PGSB	exon	127526976	127527467	.	-	.	ID=LotjaGi1g1v0706800.2.exon.2;Parent=LotjaGi1g1v0706800.2
LjG1.1_chr1	PGSB	CDS	127526976	127527467	.	-	0	ID=LotjaGi1g1v0706800.2.CDS.2;Parent=LotjaGi1g1v0706800.2
LjG1.1_chr1	PGSB	exon	127527621	127527848	.	-	.	ID=LotjaGi1g1v0706800.2.exon.3;Parent=LotjaGi1g1v0706800.2
LjG1.1_chr1	PGSB	CDS	127527621	127527848	.	-	0	ID=LotjaGi1g1v0706800.2.CDS.3;Parent=LotjaGi1g1v0706800.2
LjG1.1_chr1	PGSB	exon	127534637	127534688	.	-	.	ID=LotjaGi1g1v0706800.2.exon.4;Parent=LotjaGi1g1v0706800.2
LjG1.1_chr1	PGSB	CDS	127534637	127534688	.	-	1	ID=LotjaGi1g1v0706800.2.CDS.4;Parent=LotjaGi1g1v0706800.2
LjG1.1_chr1	PGSB	exon	127535085	127535248	.	-	.	ID=LotjaGi1g1v0706800.2.exon.5;Parent=LotjaGi1g1v0706800.2
LjG1.1_chr1	PGSB	CDS	127535085	127535248	.	-	0	ID=LotjaGi1g1v0706800.2.CDS.5;Parent=LotjaGi1g1v0706800.2
LjG1.1_chr1	PGSB	exon	127535425	127535663	.	-	.	ID=LotjaGi1g1v0706800.2.exon.6;Parent=LotjaGi1g1v0706800.2
LjG1.1_chr1	PGSB	CDS	127535425	127535663	.	-	2	ID=LotjaGi1g1v0706800.2.CDS.6;Parent=LotjaGi1g1v0706800.2
LjG1.1_chr1	PGSB	exon	127535765	127535921	.	-	.	ID=LotjaGi1g1v0706800.2.exon.7;Parent=LotjaGi1g1v0706800.2
LjG1.1_chr1	PGSB	CDS	127535765	127535921	.	-	0	ID=LotjaGi1g1v0706800.2.CDS.7;Parent=LotjaGi1g1v0706800.2
LjG1.1_chr1	PGSB	CDS	127536029	127536103	.	-	0	ID=LotjaGi1g1v0706800.2.CDS.8;Parent=LotjaGi1g1v0706800.2
LjG1.1_chr1	PGSB	exon	127536029	127536443	.	-	.	ID=LotjaGi1g1v0706800.2.exon.8;Parent=LotjaGi1g1v0706800.2
LjG1.1_chr1	PGSB	five_prime_UTR	127536104	127536443	.	-	.	ID=LotjaGi1g1v0706800.2.five_prime_UTR.2;Parent=LotjaGi1g1v0706800.2
LjG1.1_chr1	PGSB	mRNA	127525344	127536416	.	-	.	ID=LotjaGi1g1v0706800.3;Parent=LotjaGi1g1v0706800;description=Phytochelatin synthase;ahrdqual=***;GO=GO:0010038,GO:0016756,GO:0046872,GO:0046938;IPR=IPR015407,IPR007719;Pfam=PF09328,SSF54001,PF05023;te-related=0
LjG1.1_chr1	PGSB	three_prime_UTR	127525344	127525990	.	-	.	ID=LotjaGi1g1v0706800.3.three_prime_UTR.1;Parent=LotjaGi1g1v0706800.3
LjG1.1_chr1	PGSB	exon	127525344	127526053	.	-	.	ID=LotjaGi1g1v0706800.3.exon.1;Parent=LotjaGi1g1v0706800.3
LjG1.1_chr1	PGSB	CDS	127525991	127526053	.	-	0	ID=LotjaGi1g1v0706800.3.CDS.1;Parent=LotjaGi1g1v0706800.3
LjG1.1_chr1	PGSB	exon	127526976	127527467	.	-	.	ID=LotjaGi1g1v0706800.3.exon.2;Parent=LotjaGi1g1v0706800.3
LjG1.1_chr1	PGSB	CDS	127526976	127527467	.	-	0	ID=LotjaGi1g1v0706800.3.CDS.2;Parent=LotjaGi1g1v0706800.3
LjG1.1_chr1	PGSB	exon	127527621	127527848	.	-	.	ID=LotjaGi1g1v0706800.3.exon.3;Parent=LotjaGi1g1v0706800.3
LjG1.1_chr1	PGSB	CDS	127527621	127527848	.	-	0	ID=LotjaGi1g1v0706800.3.CDS.3;Parent=LotjaGi1g1v0706800.3
LjG1.1_chr1	PGSB	exon	127528257	127528308	.	-	.	ID=LotjaGi1g1v0706800.3.exon.4;Parent=LotjaGi1g1v0706800.3
LjG1.1_chr1	PGSB	CDS	127528257	127528308	.	-	1	ID=LotjaGi1g1v0706800.3.CDS.4;Parent=LotjaGi1g1v0706800.3
LjG1.1_chr1	PGSB	exon	127528672	127528835	.	-	.	ID=LotjaGi1g1v0706800.3.exon.5;Parent=LotjaGi1g1v0706800.3
LjG1.1_chr1	PGSB	CDS	127528672	127528835	.	-	0	ID=LotjaGi1g1v0706800.3.CDS.5;Parent=LotjaGi1g1v0706800.3
LjG1.1_chr1	PGSB	exon	127529058	127529296	.	-	.	ID=LotjaGi1g1v0706800.3.exon.6;Parent=LotjaGi1g1v0706800.3
LjG1.1_chr1	PGSB	CDS	127529058	127529296	.	-	2	ID=LotjaGi1g1v0706800.3.CDS.6;Parent=LotjaGi1g1v0706800.3
LjG1.1_chr1	PGSB	exon	127535765	127535921	.	-	.	ID=LotjaGi1g1v0706800.3.exon.7;Parent=LotjaGi1g1v0706800.3
LjG1.1_chr1	PGSB	CDS	127535765	127535921	.	-	0	ID=LotjaGi1g1v0706800.3.CDS.7;Parent=LotjaGi1g1v0706800.3
LjG1.1_chr1	PGSB	CDS	127536029	127536103	.	-	0	ID=LotjaGi1g1v0706800.3.CDS.8;Parent=LotjaGi1g1v0706800.3
LjG1.1_chr1	PGSB	exon	127536029	127536416	.	-	.	ID=LotjaGi1g1v0706800.3.exon.8;Parent=LotjaGi1g1v0706800.3
LjG1.1_chr1	PGSB	five_prime_UTR	127536104	127536416	.	-	.	ID=LotjaGi1g1v0706800.3.five_prime_UTR.2;Parent=LotjaGi1g1v0706800.3
LjG1.1_chr1	PGSB	mRNA	127531967	127536443	.	-	.	ID=LotjaGi1g1v0706800.4;Parent=LotjaGi1g1v0706800;description=Phytochelatin synthase;ahrdqual=***;GO=GO:0010038,GO:0016756,GO:0046872,GO:0046938;IPR=IPR015407,IPR007719;Pfam=PF09328,PF05023,SSF54001;te-related=0
LjG1.1_chr1	PGSB	three_prime_UTR	127531967	127532591	.	-	.	ID=LotjaGi1g1v0706800.4.three_prime_UTR.1;Parent=LotjaGi1g1v0706800.4
LjG1.1_chr1	PGSB	exon	127531967	127532654	.	-	.	ID=LotjaGi1g1v0706800.4.exon.1;Parent=LotjaGi1g1v0706800.4
LjG1.1_chr1	PGSB	CDS	127532592	127532654	.	-	0	ID=LotjaGi1g1v0706800.4.CDS.1;Parent=LotjaGi1g1v0706800.4
LjG1.1_chr1	PGSB	exon	127533352	127533846	.	-	.	ID=LotjaGi1g1v0706800.4.exon.2;Parent=LotjaGi1g1v0706800.4
LjG1.1_chr1	PGSB	CDS	127533352	127533846	.	-	0	ID=LotjaGi1g1v0706800.4.CDS.2;Parent=LotjaGi1g1v0706800.4
LjG1.1_chr1	PGSB	exon	127534000	127534227	.	-	.	ID=LotjaGi1g1v0706800.4.exon.3;Parent=LotjaGi1g1v0706800.4
LjG1.1_chr1	PGSB	CDS	127534000	127534227	.	-	0	ID=LotjaGi1g1v0706800.4.CDS.3;Parent=LotjaGi1g1v0706800.4
LjG1.1_chr1	PGSB	exon	127534637	127534688	.	-	.	ID=LotjaGi1g1v0706800.4.exon.4;Parent=LotjaGi1g1v0706800.4
LjG1.1_chr1	PGSB	CDS	127534637	127534688	.	-	1	ID=LotjaGi1g1v0706800.4.CDS.4;Parent=LotjaGi1g1v0706800.4
LjG1.1_chr1	PGSB	exon	127535085	127535248	.	-	.	ID=LotjaGi1g1v0706800.4.exon.5;Parent=LotjaGi1g1v0706800.4
LjG1.1_chr1	PGSB	CDS	127535085	127535248	.	-	0	ID=LotjaGi1g1v0706800.4.CDS.5;Parent=LotjaGi1g1v0706800.4
LjG1.1_chr1	PGSB	exon	127535425	127535663	.	-	.	ID=LotjaGi1g1v0706800.4.exon.6;Parent=LotjaGi1g1v0706800.4
LjG1.1_chr1	PGSB	CDS	127535425	127535663	.	-	2	ID=LotjaGi1g1v0706800.4.CDS.6;Parent=LotjaGi1g1v0706800.4
LjG1.1_chr1	PGSB	exon	127535765	127535921	.	-	.	ID=LotjaGi1g1v0706800.4.exon.7;Parent=LotjaGi1g1v0706800.4
LjG1.1_chr1	PGSB	CDS	127535765	127535921	.	-	0	ID=LotjaGi1g1v0706800.4.CDS.7;Parent=LotjaGi1g1v0706800.4
LjG1.1_chr1	PGSB	CDS	127536029	127536103	.	-	0	ID=LotjaGi1g1v0706800.4.CDS.8;Parent=LotjaGi1g1v0706800.4
LjG1.1_chr1	PGSB	exon	127536029	127536443	.	-	.	ID=LotjaGi1g1v0706800.4.exon.8;Parent=LotjaGi1g1v0706800.4
LjG1.1_chr1	PGSB	five_prime_UTR	127536104	127536443	.	-	.	ID=LotjaGi1g1v0706800.4.five_prime_UTR.2;Parent=LotjaGi1g1v0706800.4
###
LjG1.1_chr1	PGSB	five_prime_UTR	127536104	127536443	.	-	.	ID=LotjaGi1g1v0706800.4.five_prime_UTR.2;Parent=LotjaGi1g1v0706800.4
LjG1.1_chr1	PGSB	gene	127537792	127542096	.	-	.	ID=LotjaGi1g1v0706900
LjG1.1_chr1	PGSB	mRNA	127537792	127542096	.	-	.	ID=LotjaGi1g1v0706900.1;Parent=LotjaGi1g1v0706900;description=Phytochelatin synthase;ahrdqual=***;GO=GO:0010038,GO:0016756,GO:0046872,GO:0046938;IPR=IPR015407,IPR007719;Pfam=SSF54001,PF09328,PF05023;te-related=0
LjG1.1_chr1	PGSB	three_prime_UTR	127537792	127538182	.	-	.	ID=LotjaGi1g1v0706900.1.three_prime_UTR.1;Parent=LotjaGi1g1v0706900.1
LjG1.1_chr1	PGSB	exon	127537792	127538269	.	-	.	ID=LotjaGi1g1v0706900.1.exon.1;Parent=LotjaGi1g1v0706900.1
LjG1.1_chr1	PGSB	CDS	127538183	127538269	.	-	0	ID=LotjaGi1g1v0706900.1.CDS.1;Parent=LotjaGi1g1v0706900.1
LjG1.1_chr1	PGSB	exon	127538656	127539159	.	-	.	ID=LotjaGi1g1v0706900.1.exon.2;Parent=LotjaGi1g1v0706900.1
LjG1.1_chr1	PGSB	CDS	127538656	127539159	.	-	0	ID=LotjaGi1g1v0706900.1.CDS.2;Parent=LotjaGi1g1v0706900.1
LjG1.1_chr1	PGSB	exon	127539245	127539472	.	-	.	ID=LotjaGi1g1v0706900.1.exon.3;Parent=LotjaGi1g1v0706900.1
LjG1.1_chr1	PGSB	CDS	127539245	127539472	.	-	0	ID=LotjaGi1g1v0706900.1.CDS.3;Parent=LotjaGi1g1v0706900.1
LjG1.1_chr1	PGSB	exon	127539582	127539633	.	-	.	ID=LotjaGi1g1v0706900.1.exon.4;Parent=LotjaGi1g1v0706900.1
LjG1.1_chr1	PGSB	CDS	127539582	127539633	.	-	1	ID=LotjaGi1g1v0706900.1.CDS.4;Parent=LotjaGi1g1v0706900.1
LjG1.1_chr1	PGSB	exon	127540263	127540426	.	-	.	ID=LotjaGi1g1v0706900.1.exon.5;Parent=LotjaGi1g1v0706900.1
LjG1.1_chr1	PGSB	CDS	127540263	127540426	.	-	0	ID=LotjaGi1g1v0706900.1.CDS.5;Parent=LotjaGi1g1v0706900.1
LjG1.1_chr1	PGSB	exon	127540713	127540951	.	-	.	ID=LotjaGi1g1v0706900.1.exon.6;Parent=LotjaGi1g1v0706900.1
LjG1.1_chr1	PGSB	CDS	127540713	127540951	.	-	2	ID=LotjaGi1g1v0706900.1.CDS.6;Parent=LotjaGi1g1v0706900.1
LjG1.1_chr1	PGSB	exon	127541202	127541358	.	-	.	ID=LotjaGi1g1v0706900.1.exon.7;Parent=LotjaGi1g1v0706900.1
LjG1.1_chr1	PGSB	CDS	127541202	127541358	.	-	0	ID=LotjaGi1g1v0706900.1.CDS.7;Parent=LotjaGi1g1v0706900.1
LjG1.1_chr1	PGSB	CDS	127541853	127541933	.	-	0	ID=LotjaGi1g1v0706900.1.CDS.8;Parent=LotjaGi1g1v0706900.1
LjG1.1_chr1	PGSB	exon	127541853	127542096	.	-	.	ID=LotjaGi1g1v0706900.1.exon.8;Parent=LotjaGi1g1v0706900.1
LjG1.1_chr1	PGSB	five_prime_UTR	127541934	127542096	.	-	.	ID=LotjaGi1g1v0706900.1.five_prime_UTR.2;Parent=LotjaGi1g1v0706900.1
LjG1.1_chr1	PGSB	mRNA	127538183	127541325	.	-	.	ID=LotjaGi1g1v0706900.2;Parent=LotjaGi1g1v0706900;description=Phytochelatin synthase;ahrdqual=***;GO=GO:0010038,GO:0016756,GO:0046872,GO:0046938;IPR=IPR015407,IPR007719;Pfam=PF09328,PF05023,SSF54001;te-related=0
LjG1.1_chr1	PGSB	exon	127538183	127538269	.	-	.	ID=LotjaGi1g1v0706900.2.exon.1;Parent=LotjaGi1g1v0706900.2
LjG1.1_chr1	PGSB	CDS	127538183	127538269	.	-	0	ID=LotjaGi1g1v0706900.2.CDS.1;Parent=LotjaGi1g1v0706900.2
LjG1.1_chr1	PGSB	exon	127538656	127539159	.	-	.	ID=LotjaGi1g1v0706900.2.exon.2;Parent=LotjaGi1g1v0706900.2
LjG1.1_chr1	PGSB	CDS	127538656	127539159	.	-	0	ID=LotjaGi1g1v0706900.2.CDS.2;Parent=LotjaGi1g1v0706900.2
LjG1.1_chr1	PGSB	exon	127539245	127539472	.	-	.	ID=LotjaGi1g1v0706900.2.exon.3;Parent=LotjaGi1g1v0706900.2
LjG1.1_chr1	PGSB	CDS	127539245	127539472	.	-	0	ID=LotjaGi1g1v0706900.2.CDS.3;Parent=LotjaGi1g1v0706900.2
LjG1.1_chr1	PGSB	exon	127539582	127539633	.	-	.	ID=LotjaGi1g1v0706900.2.exon.4;Parent=LotjaGi1g1v0706900.2
LjG1.1_chr1	PGSB	CDS	127539582	127539633	.	-	1	ID=LotjaGi1g1v0706900.2.CDS.4;Parent=LotjaGi1g1v0706900.2
LjG1.1_chr1	PGSB	exon	127540263	127540426	.	-	.	ID=LotjaGi1g1v0706900.2.exon.5;Parent=LotjaGi1g1v0706900.2
LjG1.1_chr1	PGSB	CDS	127540263	127540426	.	-	0	ID=LotjaGi1g1v0706900.2.CDS.5;Parent=LotjaGi1g1v0706900.2
LjG1.1_chr1	PGSB	exon	127540713	127540951	.	-	.	ID=LotjaGi1g1v0706900.2.exon.6;Parent=LotjaGi1g1v0706900.2
LjG1.1_chr1	PGSB	CDS	127540713	127540951	.	-	2	ID=LotjaGi1g1v0706900.2.CDS.6;Parent=LotjaGi1g1v0706900.2
LjG1.1_chr1	PGSB	exon	127541202	127541325	.	-	.	ID=LotjaGi1g1v0706900.2.exon.7;Parent=LotjaGi1g1v0706900.2
LjG1.1_chr1	PGSB	CDS	127541202	127541325	.	-	0	ID=LotjaGi1g1v0706900.2.CDS.7;Parent=LotjaGi1g1v0706900.2
###
LjG1.1_chr1	PGSB	CDS	127541202	127541325	.	-	0	ID=LotjaGi1g1v0706900.2.CDS.7;Parent=LotjaGi1g1v0706900.2
LjG1.1_chr1	PGSB	gene	127545647	127548334	.	+	.	ID=LotjaGi1g1v0707000
LjG1.1_chr1	PGSB	mRNA	127545647	127548334	.	+	.	ID=LotjaGi1g1v0707000.1;Parent=LotjaGi1g1v0707000;description=Glycolipid transfer protein domain-containing protein;ahrdqual=***;GO=GO:0005737,GO:0120009,GO:0120013;IPR=IPR014830,IPR014830;Pfam=SSF110004,PF08718;te-related=0
LjG1.1_chr1	PGSB	exon	127545647	127545726	.	+	.	ID=LotjaGi1g1v0707000.1.exon.1;Parent=LotjaGi1g1v0707000.1
LjG1.1_chr1	PGSB	five_prime_UTR	127545647	127545726	.	+	.	ID=LotjaGi1g1v0707000.1.five_prime_UTR.1;Parent=LotjaGi1g1v0707000.1
LjG1.1_chr1	PGSB	five_prime_UTR	127546509	127546512	.	+	.	ID=LotjaGi1g1v0707000.1.five_prime_UTR.2;Parent=LotjaGi1g1v0707000.1
LjG1.1_chr1	PGSB	exon	127546509	127546630	.	+	.	ID=LotjaGi1g1v0707000.1.exon.2;Parent=LotjaGi1g1v0707000.1
LjG1.1_chr1	PGSB	CDS	127546513	127546630	.	+	0	ID=LotjaGi1g1v0707000.1.CDS.1;Parent=LotjaGi1g1v0707000.1
LjG1.1_chr1	PGSB	exon	127546751	127546806	.	+	.	ID=LotjaGi1g1v0707000.1.exon.3;Parent=LotjaGi1g1v0707000.1
LjG1.1_chr1	PGSB	CDS	127546751	127546806	.	+	2	ID=LotjaGi1g1v0707000.1.CDS.2;Parent=LotjaGi1g1v0707000.1
LjG1.1_chr1	PGSB	exon	127546986	127547116	.	+	.	ID=LotjaGi1g1v0707000.1.exon.4;Parent=LotjaGi1g1v0707000.1
LjG1.1_chr1	PGSB	CDS	127546986	127547116	.	+	0	ID=LotjaGi1g1v0707000.1.CDS.3;Parent=LotjaGi1g1v0707000.1
LjG1.1_chr1	PGSB	exon	127547187	127547322	.	+	.	ID=LotjaGi1g1v0707000.1.exon.5;Parent=LotjaGi1g1v0707000.1
LjG1.1_chr1	PGSB	CDS	127547187	127547322	.	+	1	ID=LotjaGi1g1v0707000.1.CDS.4;Parent=LotjaGi1g1v0707000.1
LjG1.1_chr1	PGSB	exon	127547705	127547836	.	+	.	ID=LotjaGi1g1v0707000.1.exon.6;Parent=LotjaGi1g1v0707000.1
LjG1.1_chr1	PGSB	CDS	127547705	127547836	.	+	0	ID=LotjaGi1g1v0707000.1.CDS.5;Parent=LotjaGi1g1v0707000.1
LjG1.1_chr1	PGSB	CDS	127548006	127548038	.	+	0	ID=LotjaGi1g1v0707000.1.CDS.6;Parent=LotjaGi1g1v0707000.1
LjG1.1_chr1	PGSB	exon	127548006	127548334	.	+	.	ID=LotjaGi1g1v0707000.1.exon.7;Parent=LotjaGi1g1v0707000.1
LjG1.1_chr1	PGSB	three_prime_UTR	127548039	127548334	.	+	.	ID=LotjaGi1g1v0707000.1.three_prime_UTR.3;Parent=LotjaGi1g1v0707000.1
###
LjG1.1_chr1	PGSB	three_prime_UTR	127548039	127548334	.	+	.	ID=LotjaGi1g1v0707000.1.three_prime_UTR.3;Parent=LotjaGi1g1v0707000.1
LjG1.1_chr1	PGSB	gene	127549280	127554022	.	+	.	ID=LotjaGi1g1v0707100
LjG1.1_chr1	PGSB	mRNA	127549280	127554022	.	+	.	ID=LotjaGi1g1v0707100.1;Parent=LotjaGi1g1v0707100;description=ROP interacting CRIB motif protein;ahrdqual=*-*;IPR=IPR000095;Pfam=PF00786;te-related=0
LjG1.1_chr1	PGSB	exon	127549280	127549593	.	+	.	ID=LotjaGi1g1v0707100.1.exon.1;Parent=LotjaGi1g1v0707100.1
LjG1.1_chr1	PGSB	five_prime_UTR	127549280	127549593	.	+	.	ID=LotjaGi1g1v0707100.1.five_prime_UTR.1;Parent=LotjaGi1g1v0707100.1
LjG1.1_chr1	PGSB	five_prime_UTR	127549806	127549844	.	+	.	ID=LotjaGi1g1v0707100.1.five_prime_UTR.2;Parent=LotjaGi1g1v0707100.1
LjG1.1_chr1	PGSB	exon	127549806	127549908	.	+	.	ID=LotjaGi1g1v0707100.1.exon.2;Parent=LotjaGi1g1v0707100.1
LjG1.1_chr1	PGSB	CDS	127549845	127549908	.	+	0	ID=LotjaGi1g1v0707100.1.CDS.1;Parent=LotjaGi1g1v0707100.1
LjG1.1_chr1	PGSB	exon	127550068	127550177	.	+	.	ID=LotjaGi1g1v0707100.1.exon.3;Parent=LotjaGi1g1v0707100.1
LjG1.1_chr1	PGSB	CDS	127550068	127550177	.	+	2	ID=LotjaGi1g1v0707100.1.CDS.2;Parent=LotjaGi1g1v0707100.1
LjG1.1_chr1	PGSB	exon	127551808	127551910	.	+	.	ID=LotjaGi1g1v0707100.1.exon.4;Parent=LotjaGi1g1v0707100.1
LjG1.1_chr1	PGSB	CDS	127551808	127551910	.	+	0	ID=LotjaGi1g1v0707100.1.CDS.3;Parent=LotjaGi1g1v0707100.1
LjG1.1_chr1	PGSB	CDS	127553027	127553469	.	+	2	ID=LotjaGi1g1v0707100.1.CDS.4;Parent=LotjaGi1g1v0707100.1
LjG1.1_chr1	PGSB	exon	127553027	127554022	.	+	.	ID=LotjaGi1g1v0707100.1.exon.5;Parent=LotjaGi1g1v0707100.1
LjG1.1_chr1	PGSB	three_prime_UTR	127553470	127554022	.	+	.	ID=LotjaGi1g1v0707100.1.three_prime_UTR.3;Parent=LotjaGi1g1v0707100.1
###
LjG1.1_chr1	PGSB	three_prime_UTR	127553470	127554022	.	+	.	ID=LotjaGi1g1v0707100.1.three_prime_UTR.3;Parent=LotjaGi1g1v0707100.1
LjG1.1_chr1	PGSB	gene	127554868	127558672	.	+	.	ID=LotjaGi1g1v0707200
LjG1.1_chr1	PGSB	mRNA	127554868	127558672	.	+	.	ID=LotjaGi1g1v0707200.1;Parent=LotjaGi1g1v0707200;description=Vacuolar sorting-associated protein 2-like protein;ahrdqual=***;GO=GO:0007034;IPR=IPR005024;Pfam=PF03357;te-related=0
LjG1.1_chr1	PGSB	five_prime_UTR	127554868	127555028	.	+	.	ID=LotjaGi1g1v0707200.1.five_prime_UTR.1;Parent=LotjaGi1g1v0707200.1
LjG1.1_chr1	PGSB	exon	127554868	127555062	.	+	.	ID=LotjaGi1g1v0707200.1.exon.1;Parent=LotjaGi1g1v0707200.1
LjG1.1_chr1	PGSB	CDS	127555029	127555062	.	+	0	ID=LotjaGi1g1v0707200.1.CDS.1;Parent=LotjaGi1g1v0707200.1
LjG1.1_chr1	PGSB	exon	127555184	127555228	.	+	.	ID=LotjaGi1g1v0707200.1.exon.2;Parent=LotjaGi1g1v0707200.1
LjG1.1_chr1	PGSB	CDS	127555184	127555228	.	+	2	ID=LotjaGi1g1v0707200.1.CDS.2;Parent=LotjaGi1g1v0707200.1
LjG1.1_chr1	PGSB	exon	127555419	127555453	.	+	.	ID=LotjaGi1g1v0707200.1.exon.3;Parent=LotjaGi1g1v0707200.1
LjG1.1_chr1	PGSB	CDS	127555419	127555453	.	+	2	ID=LotjaGi1g1v0707200.1.CDS.3;Parent=LotjaGi1g1v0707200.1
LjG1.1_chr1	PGSB	exon	127555626	127555676	.	+	.	ID=LotjaGi1g1v0707200.1.exon.4;Parent=LotjaGi1g1v0707200.1
LjG1.1_chr1	PGSB	CDS	127555626	127555676	.	+	0	ID=LotjaGi1g1v0707200.1.CDS.4;Parent=LotjaGi1g1v0707200.1
LjG1.1_chr1	PGSB	exon	127555816	127555920	.	+	.	ID=LotjaGi1g1v0707200.1.exon.5;Parent=LotjaGi1g1v0707200.1
LjG1.1_chr1	PGSB	CDS	127555816	127555920	.	+	0	ID=LotjaGi1g1v0707200.1.CDS.5;Parent=LotjaGi1g1v0707200.1
LjG1.1_chr1	PGSB	exon	127556057	127556128	.	+	.	ID=LotjaGi1g1v0707200.1.exon.6;Parent=LotjaGi1g1v0707200.1
LjG1.1_chr1	PGSB	CDS	127556057	127556128	.	+	0	ID=LotjaGi1g1v0707200.1.CDS.6;Parent=LotjaGi1g1v0707200.1
LjG1.1_chr1	PGSB	exon	127556687	127556758	.	+	.	ID=LotjaGi1g1v0707200.1.exon.7;Parent=LotjaGi1g1v0707200.1
LjG1.1_chr1	PGSB	CDS	127556687	127556758	.	+	0	ID=LotjaGi1g1v0707200.1.CDS.7;Parent=LotjaGi1g1v0707200.1
LjG1.1_chr1	PGSB	exon	127556865	127556945	.	+	.	ID=LotjaGi1g1v0707200.1.exon.8;Parent=LotjaGi1g1v0707200.1
LjG1.1_chr1	PGSB	CDS	127556865	127556945	.	+	0	ID=LotjaGi1g1v0707200.1.CDS.8;Parent=LotjaGi1g1v0707200.1
LjG1.1_chr1	PGSB	exon	127557520	127557555	.	+	.	ID=LotjaGi1g1v0707200.1.exon.9;Parent=LotjaGi1g1v0707200.1
LjG1.1_chr1	PGSB	CDS	127557520	127557555	.	+	0	ID=LotjaGi1g1v0707200.1.CDS.9;Parent=LotjaGi1g1v0707200.1
LjG1.1_chr1	PGSB	exon	127557648	127557703	.	+	.	ID=LotjaGi1g1v0707200.1.exon.10;Parent=LotjaGi1g1v0707200.1
LjG1.1_chr1	PGSB	CDS	127557648	127557703	.	+	0	ID=LotjaGi1g1v0707200.1.CDS.10;Parent=LotjaGi1g1v0707200.1
LjG1.1_chr1	PGSB	CDS	127557879	127557930	.	+	1	ID=LotjaGi1g1v0707200.1.CDS.11;Parent=LotjaGi1g1v0707200.1
LjG1.1_chr1	PGSB	exon	127557879	127558672	.	+	.	ID=LotjaGi1g1v0707200.1.exon.11;Parent=LotjaGi1g1v0707200.1
LjG1.1_chr1	PGSB	three_prime_UTR	127557931	127558672	.	+	.	ID=LotjaGi1g1v0707200.1.three_prime_UTR.2;Parent=LotjaGi1g1v0707200.1
###
LjG1.1_chr1	PGSB	three_prime_UTR	127557931	127558672	.	+	.	ID=LotjaGi1g1v0707200.1.three_prime_UTR.2;Parent=LotjaGi1g1v0707200.1
LjG1.1_chr1	PGSB	gene	127558847	127567002	.	-	.	ID=LotjaGi1g1v0707300
LjG1.1_chr1	PGSB	mRNA	127558847	127567002	.	-	.	ID=LotjaGi1g1v0707300.1;Parent=LotjaGi1g1v0707300;description=Protein kinase family protein;ahrdqual=*-*;IPR=IPR011009,IPR000719;Pfam=SSF56112,PF00069;te-related=0
LjG1.1_chr1	PGSB	three_prime_UTR	127558847	127559853	.	-	.	ID=LotjaGi1g1v0707300.1.three_prime_UTR.1;Parent=LotjaGi1g1v0707300.1
LjG1.1_chr1	PGSB	exon	127558847	127560126	.	-	.	ID=LotjaGi1g1v0707300.1.exon.1;Parent=LotjaGi1g1v0707300.1
LjG1.1_chr1	PGSB	CDS	127559854	127560126	.	-	0	ID=LotjaGi1g1v0707300.1.CDS.1;Parent=LotjaGi1g1v0707300.1
LjG1.1_chr1	PGSB	exon	127561023	127561156	.	-	.	ID=LotjaGi1g1v0707300.1.exon.2;Parent=LotjaGi1g1v0707300.1
LjG1.1_chr1	PGSB	CDS	127561023	127561156	.	-	2	ID=LotjaGi1g1v0707300.1.CDS.2;Parent=LotjaGi1g1v0707300.1
LjG1.1_chr1	PGSB	exon	127561302	127561365	.	-	.	ID=LotjaGi1g1v0707300.1.exon.3;Parent=LotjaGi1g1v0707300.1
LjG1.1_chr1	PGSB	CDS	127561302	127561365	.	-	0	ID=LotjaGi1g1v0707300.1.CDS.3;Parent=LotjaGi1g1v0707300.1
LjG1.1_chr1	PGSB	exon	127561624	127561697	.	-	.	ID=LotjaGi1g1v0707300.1.exon.4;Parent=LotjaGi1g1v0707300.1
LjG1.1_chr1	PGSB	CDS	127561624	127561697	.	-	2	ID=LotjaGi1g1v0707300.1.CDS.4;Parent=LotjaGi1g1v0707300.1
LjG1.1_chr1	PGSB	exon	127561790	127561916	.	-	.	ID=LotjaGi1g1v0707300.1.exon.5;Parent=LotjaGi1g1v0707300.1
LjG1.1_chr1	PGSB	CDS	127561790	127561916	.	-	0	ID=LotjaGi1g1v0707300.1.CDS.5;Parent=LotjaGi1g1v0707300.1
LjG1.1_chr1	PGSB	exon	127562346	127562430	.	-	.	ID=LotjaGi1g1v0707300.1.exon.6;Parent=LotjaGi1g1v0707300.1
LjG1.1_chr1	PGSB	CDS	127562346	127562430	.	-	1	ID=LotjaGi1g1v0707300.1.CDS.6;Parent=LotjaGi1g1v0707300.1
LjG1.1_chr1	PGSB	exon	127562535	127562598	.	-	.	ID=LotjaGi1g1v0707300.1.exon.7;Parent=LotjaGi1g1v0707300.1
LjG1.1_chr1	PGSB	CDS	127562535	127562598	.	-	2	ID=LotjaGi1g1v0707300.1.CDS.7;Parent=LotjaGi1g1v0707300.1
LjG1.1_chr1	PGSB	exon	127562694	127562755	.	-	.	ID=LotjaGi1g1v0707300.1.exon.8;Parent=LotjaGi1g1v0707300.1
LjG1.1_chr1	PGSB	CDS	127562694	127562755	.	-	1	ID=LotjaGi1g1v0707300.1.CDS.8;Parent=LotjaGi1g1v0707300.1
LjG1.1_chr1	PGSB	exon	127564179	127564249	.	-	.	ID=LotjaGi1g1v0707300.1.exon.9;Parent=LotjaGi1g1v0707300.1
LjG1.1_chr1	PGSB	CDS	127564179	127564249	.	-	0	ID=LotjaGi1g1v0707300.1.CDS.9;Parent=LotjaGi1g1v0707300.1
LjG1.1_chr1	PGSB	exon	127565061	127565156	.	-	.	ID=LotjaGi1g1v0707300.1.exon.10;Parent=LotjaGi1g1v0707300.1
LjG1.1_chr1	PGSB	CDS	127565061	127565156	.	-	0	ID=LotjaGi1g1v0707300.1.CDS.10;Parent=LotjaGi1g1v0707300.1
LjG1.1_chr1	PGSB	exon	127565232	127565380	.	-	.	ID=LotjaGi1g1v0707300.1.exon.11;Parent=LotjaGi1g1v0707300.1
LjG1.1_chr1	PGSB	CDS	127565232	127565380	.	-	2	ID=LotjaGi1g1v0707300.1.CDS.11;Parent=LotjaGi1g1v0707300.1
LjG1.1_chr1	PGSB	exon	127565660	127565729	.	-	.	ID=LotjaGi1g1v0707300.1.exon.12;Parent=LotjaGi1g1v0707300.1
LjG1.1_chr1	PGSB	CDS	127565660	127565729	.	-	0	ID=LotjaGi1g1v0707300.1.CDS.12;Parent=LotjaGi1g1v0707300.1
LjG1.1_chr1	PGSB	exon	127566134	127566174	.	-	.	ID=LotjaGi1g1v0707300.1.exon.13;Parent=LotjaGi1g1v0707300.1
LjG1.1_chr1	PGSB	CDS	127566134	127566174	.	-	2	ID=LotjaGi1g1v0707300.1.CDS.13;Parent=LotjaGi1g1v0707300.1
LjG1.1_chr1	PGSB	CDS	127566303	127566381	.	-	0	ID=LotjaGi1g1v0707300.1.CDS.14;Parent=LotjaGi1g1v0707300.1
LjG1.1_chr1	PGSB	exon	127566303	127567002	.	-	.	ID=LotjaGi1g1v0707300.1.exon.14;Parent=LotjaGi1g1v0707300.1
LjG1.1_chr1	PGSB	five_prime_UTR	127566382	127567002	.	-	.	ID=LotjaGi1g1v0707300.1.five_prime_UTR.2;Parent=LotjaGi1g1v0707300.1
LjG1.1_chr1	PGSB	mRNA	127559854	127565678	.	-	.	ID=LotjaGi1g1v0707300.2;Parent=LotjaGi1g1v0707300;description=Protein kinase family protein;ahrdqual=*-*;IPR=IPR000719,IPR011009;Pfam=PF00069,SSF56112;te-related=0
LjG1.1_chr1	PGSB	exon	127559854	127560126	.	-	.	ID=LotjaGi1g1v0707300.2.exon.1;Parent=LotjaGi1g1v0707300.2
LjG1.1_chr1	PGSB	CDS	127559854	127560126	.	-	0	ID=LotjaGi1g1v0707300.2.CDS.1;Parent=LotjaGi1g1v0707300.2
LjG1.1_chr1	PGSB	exon	127561023	127561156	.	-	.	ID=LotjaGi1g1v0707300.2.exon.2;Parent=LotjaGi1g1v0707300.2
LjG1.1_chr1	PGSB	CDS	127561023	127561156	.	-	2	ID=LotjaGi1g1v0707300.2.CDS.2;Parent=LotjaGi1g1v0707300.2
LjG1.1_chr1	PGSB	exon	127561302	127561365	.	-	.	ID=LotjaGi1g1v0707300.2.exon.3;Parent=LotjaGi1g1v0707300.2
LjG1.1_chr1	PGSB	CDS	127561302	127561365	.	-	0	ID=LotjaGi1g1v0707300.2.CDS.3;Parent=LotjaGi1g1v0707300.2
LjG1.1_chr1	PGSB	exon	127561624	127561697	.	-	.	ID=LotjaGi1g1v0707300.2.exon.4;Parent=LotjaGi1g1v0707300.2
LjG1.1_chr1	PGSB	CDS	127561624	127561697	.	-	2	ID=LotjaGi1g1v0707300.2.CDS.4;Parent=LotjaGi1g1v0707300.2
LjG1.1_chr1	PGSB	exon	127561790	127561916	.	-	.	ID=LotjaGi1g1v0707300.2.exon.5;Parent=LotjaGi1g1v0707300.2
LjG1.1_chr1	PGSB	CDS	127561790	127561916	.	-	0	ID=LotjaGi1g1v0707300.2.CDS.5;Parent=LotjaGi1g1v0707300.2
LjG1.1_chr1	PGSB	exon	127562346	127562430	.	-	.	ID=LotjaGi1g1v0707300.2.exon.6;Parent=LotjaGi1g1v0707300.2
LjG1.1_chr1	PGSB	CDS	127562346	127562430	.	-	1	ID=LotjaGi1g1v0707300.2.CDS.6;Parent=LotjaGi1g1v0707300.2
LjG1.1_chr1	PGSB	exon	127562535	127562598	.	-	.	ID=LotjaGi1g1v0707300.2.exon.7;Parent=LotjaGi1g1v0707300.2
LjG1.1_chr1	PGSB	CDS	127562535	127562598	.	-	2	ID=LotjaGi1g1v0707300.2.CDS.7;Parent=LotjaGi1g1v0707300.2
LjG1.1_chr1	PGSB	exon	127562694	127562755	.	-	.	ID=LotjaGi1g1v0707300.2.exon.8;Parent=LotjaGi1g1v0707300.2
LjG1.1_chr1	PGSB	CDS	127562694	127562755	.	-	1	ID=LotjaGi1g1v0707300.2.CDS.8;Parent=LotjaGi1g1v0707300.2
LjG1.1_chr1	PGSB	exon	127564179	127564249	.	-	.	ID=LotjaGi1g1v0707300.2.exon.9;Parent=LotjaGi1g1v0707300.2
LjG1.1_chr1	PGSB	CDS	127564179	127564249	.	-	0	ID=LotjaGi1g1v0707300.2.CDS.9;Parent=LotjaGi1g1v0707300.2
LjG1.1_chr1	PGSB	exon	127565061	127565156	.	-	.	ID=LotjaGi1g1v0707300.2.exon.10;Parent=LotjaGi1g1v0707300.2
LjG1.1_chr1	PGSB	CDS	127565061	127565156	.	-	0	ID=LotjaGi1g1v0707300.2.CDS.10;Parent=LotjaGi1g1v0707300.2
LjG1.1_chr1	PGSB	exon	127565232	127565380	.	-	.	ID=LotjaGi1g1v0707300.2.exon.11;Parent=LotjaGi1g1v0707300.2
LjG1.1_chr1	PGSB	CDS	127565232	127565380	.	-	2	ID=LotjaGi1g1v0707300.2.CDS.11;Parent=LotjaGi1g1v0707300.2
LjG1.1_chr1	PGSB	exon	127565660	127565678	.	-	.	ID=LotjaGi1g1v0707300.2.exon.12;Parent=LotjaGi1g1v0707300.2
LjG1.1_chr1	PGSB	CDS	127565660	127565678	.	-	0	ID=LotjaGi1g1v0707300.2.CDS.12;Parent=LotjaGi1g1v0707300.2
LjG1.1_chr1	PGSB	mRNA	127559854	127566378	.	-	.	ID=LotjaGi1g1v0707300.3;Parent=LotjaGi1g1v0707300;description=Protein kinase family protein;ahrdqual=*-*;IPR=IPR011009,IPR000719;Pfam=SSF56112,PF00069;te-related=0
LjG1.1_chr1	PGSB	exon	127559854	127560126	.	-	.	ID=LotjaGi1g1v0707300.3.exon.1;Parent=LotjaGi1g1v0707300.3
LjG1.1_chr1	PGSB	three_prime_UTR	127559854	127560126	.	-	.	ID=LotjaGi1g1v0707300.3.three_prime_UTR.1;Parent=LotjaGi1g1v0707300.3
LjG1.1_chr1	PGSB	three_prime_UTR	127561023	127561039	.	-	.	ID=LotjaGi1g1v0707300.3.three_prime_UTR.2;Parent=LotjaGi1g1v0707300.3
LjG1.1_chr1	PGSB	exon	127561023	127561156	.	-	.	ID=LotjaGi1g1v0707300.3.exon.2;Parent=LotjaGi1g1v0707300.3
LjG1.1_chr1	PGSB	CDS	127561040	127561156	.	-	0	ID=LotjaGi1g1v0707300.3.CDS.1;Parent=LotjaGi1g1v0707300.3
LjG1.1_chr1	PGSB	exon	127561302	127561365	.	-	.	ID=LotjaGi1g1v0707300.3.exon.3;Parent=LotjaGi1g1v0707300.3
LjG1.1_chr1	PGSB	CDS	127561302	127561365	.	-	1	ID=LotjaGi1g1v0707300.3.CDS.2;Parent=LotjaGi1g1v0707300.3
LjG1.1_chr1	PGSB	exon	127561419	127561438	.	-	.	ID=LotjaGi1g1v0707300.3.exon.4;Parent=LotjaGi1g1v0707300.3
LjG1.1_chr1	PGSB	CDS	127561419	127561438	.	-	0	ID=LotjaGi1g1v0707300.3.CDS.3;Parent=LotjaGi1g1v0707300.3
LjG1.1_chr1	PGSB	exon	127561624	127561697	.	-	.	ID=LotjaGi1g1v0707300.3.exon.5;Parent=LotjaGi1g1v0707300.3
LjG1.1_chr1	PGSB	CDS	127561624	127561697	.	-	2	ID=LotjaGi1g1v0707300.3.CDS.4;Parent=LotjaGi1g1v0707300.3
LjG1.1_chr1	PGSB	exon	127561790	127561916	.	-	.	ID=LotjaGi1g1v0707300.3.exon.6;Parent=LotjaGi1g1v0707300.3
LjG1.1_chr1	PGSB	CDS	127561790	127561916	.	-	0	ID=LotjaGi1g1v0707300.3.CDS.5;Parent=LotjaGi1g1v0707300.3
LjG1.1_chr1	PGSB	exon	127562346	127562430	.	-	.	ID=LotjaGi1g1v0707300.3.exon.7;Parent=LotjaGi1g1v0707300.3
LjG1.1_chr1	PGSB	CDS	127562346	127562430	.	-	1	ID=LotjaGi1g1v0707300.3.CDS.6;Parent=LotjaGi1g1v0707300.3
LjG1.1_chr1	PGSB	exon	127562535	127562598	.	-	.	ID=LotjaGi1g1v0707300.3.exon.8;Parent=LotjaGi1g1v0707300.3
LjG1.1_chr1	PGSB	CDS	127562535	127562598	.	-	2	ID=LotjaGi1g1v0707300.3.CDS.7;Parent=LotjaGi1g1v0707300.3
LjG1.1_chr1	PGSB	exon	127562694	127562755	.	-	.	ID=LotjaGi1g1v0707300.3.exon.9;Parent=LotjaGi1g1v0707300.3
LjG1.1_chr1	PGSB	CDS	127562694	127562755	.	-	1	ID=LotjaGi1g1v0707300.3.CDS.8;Parent=LotjaGi1g1v0707300.3
LjG1.1_chr1	PGSB	exon	127564179	127564249	.	-	.	ID=LotjaGi1g1v0707300.3.exon.10;Parent=LotjaGi1g1v0707300.3
LjG1.1_chr1	PGSB	CDS	127564179	127564249	.	-	0	ID=LotjaGi1g1v0707300.3.CDS.9;Parent=LotjaGi1g1v0707300.3
LjG1.1_chr1	PGSB	exon	127565061	127565156	.	-	.	ID=LotjaGi1g1v0707300.3.exon.11;Parent=LotjaGi1g1v0707300.3
LjG1.1_chr1	PGSB	CDS	127565061	127565156	.	-	0	ID=LotjaGi1g1v0707300.3.CDS.10;Parent=LotjaGi1g1v0707300.3
LjG1.1_chr1	PGSB	exon	127565232	127565380	.	-	.	ID=LotjaGi1g1v0707300.3.exon.12;Parent=LotjaGi1g1v0707300.3
LjG1.1_chr1	PGSB	CDS	127565232	127565380	.	-	2	ID=LotjaGi1g1v0707300.3.CDS.11;Parent=LotjaGi1g1v0707300.3
LjG1.1_chr1	PGSB	exon	127565660	127565729	.	-	.	ID=LotjaGi1g1v0707300.3.exon.13;Parent=LotjaGi1g1v0707300.3
LjG1.1_chr1	PGSB	CDS	127565660	127565729	.	-	0	ID=LotjaGi1g1v0707300.3.CDS.12;Parent=LotjaGi1g1v0707300.3
LjG1.1_chr1	PGSB	exon	127566134	127566174	.	-	.	ID=LotjaGi1g1v0707300.3.exon.14;Parent=LotjaGi1g1v0707300.3
LjG1.1_chr1	PGSB	CDS	127566134	127566174	.	-	2	ID=LotjaGi1g1v0707300.3.CDS.13;Parent=LotjaGi1g1v0707300.3
LjG1.1_chr1	PGSB	exon	127566303	127566378	.	-	.	ID=LotjaGi1g1v0707300.3.exon.15;Parent=LotjaGi1g1v0707300.3
LjG1.1_chr1	PGSB	CDS	127566303	127566378	.	-	0	ID=LotjaGi1g1v0707300.3.CDS.14;Parent=LotjaGi1g1v0707300.3
###
LjG1.1_chr1	PGSB	CDS	127566303	127566378	.	-	0	ID=LotjaGi1g1v0707300.3.CDS.14;Parent=LotjaGi1g1v0707300.3
LjG1.1_chr1	PGSB	gene	127570039	127570923	.	+	.	ID=LotjaGi1g1v0707400_LC
LjG1.1_chr1	PGSB	mRNA	127570039	127570923	.	+	.	ID=LotjaGi1g1v0707400_LC.1;Parent=LotjaGi1g1v0707400_LC;description=TCP-1/cpn60 chaperonin family protein;ahrdqual=--*;te-related=0
LjG1.1_chr1	PGSB	five_prime_UTR	127570039	127570265	.	+	.	ID=LotjaGi1g1v0707400_LC.1.five_prime_UTR.1;Parent=LotjaGi1g1v0707400_LC.1
LjG1.1_chr1	PGSB	exon	127570039	127570923	.	+	.	ID=LotjaGi1g1v0707400_LC.1.exon.1;Parent=LotjaGi1g1v0707400_LC.1
LjG1.1_chr1	PGSB	CDS	127570266	127570640	.	+	0	ID=LotjaGi1g1v0707400_LC.1.CDS.1;Parent=LotjaGi1g1v0707400_LC.1
LjG1.1_chr1	PGSB	three_prime_UTR	127570641	127570923	.	+	.	ID=LotjaGi1g1v0707400_LC.1.three_prime_UTR.2;Parent=LotjaGi1g1v0707400_LC.1
###
LjG1.1_chr1	PGSB	three_prime_UTR	127570641	127570923	.	+	.	ID=LotjaGi1g1v0707400_LC.1.three_prime_UTR.2;Parent=LotjaGi1g1v0707400_LC.1
LjG1.1_chr1	PGSB	gene	127571923	127580150	.	-	.	ID=LotjaGi1g1v0707500
LjG1.1_chr1	PGSB	mRNA	127571923	127580150	.	-	.	ID=LotjaGi1g1v0707500.1;Parent=LotjaGi1g1v0707500;description=Kinase family protein;ahrdqual=***;GO=GO:0000166,GO:0004672,GO:0004674,GO:0005524,GO:0005622,GO:0006468,GO:0016301,GO:0016310,GO:0016740,GO:0018105,GO:0035556;IPR=IPR000719,IPR017892,IPR011009,IPR011009;Pfam=PF00069,PF00433,SSF56112,SSF56112;te-related=0
LjG1.1_chr1	PGSB	three_prime_UTR	127571923	127572526	.	-	.	ID=LotjaGi1g1v0707500.1.three_prime_UTR.1;Parent=LotjaGi1g1v0707500.1
LjG1.1_chr1	PGSB	exon	127571923	127572597	.	-	.	ID=LotjaGi1g1v0707500.1.exon.1;Parent=LotjaGi1g1v0707500.1
LjG1.1_chr1	PGSB	CDS	127572527	127572597	.	-	2	ID=LotjaGi1g1v0707500.1.CDS.1;Parent=LotjaGi1g1v0707500.1
LjG1.1_chr1	PGSB	exon	127572739	127572795	.	-	.	ID=LotjaGi1g1v0707500.1.exon.2;Parent=LotjaGi1g1v0707500.1
LjG1.1_chr1	PGSB	CDS	127572739	127572795	.	-	2	ID=LotjaGi1g1v0707500.1.CDS.2;Parent=LotjaGi1g1v0707500.1
LjG1.1_chr1	PGSB	exon	127574082	127574166	.	-	.	ID=LotjaGi1g1v0707500.1.exon.3;Parent=LotjaGi1g1v0707500.1
LjG1.1_chr1	PGSB	CDS	127574082	127574166	.	-	0	ID=LotjaGi1g1v0707500.1.CDS.3;Parent=LotjaGi1g1v0707500.1
LjG1.1_chr1	PGSB	exon	127574705	127574752	.	-	.	ID=LotjaGi1g1v0707500.1.exon.4;Parent=LotjaGi1g1v0707500.1
LjG1.1_chr1	PGSB	CDS	127574705	127574752	.	-	0	ID=LotjaGi1g1v0707500.1.CDS.4;Parent=LotjaGi1g1v0707500.1
LjG1.1_chr1	PGSB	exon	127574853	127574966	.	-	.	ID=LotjaGi1g1v0707500.1.exon.5;Parent=LotjaGi1g1v0707500.1
LjG1.1_chr1	PGSB	CDS	127574853	127574966	.	-	0	ID=LotjaGi1g1v0707500.1.CDS.5;Parent=LotjaGi1g1v0707500.1
LjG1.1_chr1	PGSB	exon	127575054	127575185	.	-	.	ID=LotjaGi1g1v0707500.1.exon.6;Parent=LotjaGi1g1v0707500.1
LjG1.1_chr1	PGSB	CDS	127575054	127575185	.	-	0	ID=LotjaGi1g1v0707500.1.CDS.6;Parent=LotjaGi1g1v0707500.1
LjG1.1_chr1	PGSB	exon	127576498	127576582	.	-	.	ID=LotjaGi1g1v0707500.1.exon.7;Parent=LotjaGi1g1v0707500.1
LjG1.1_chr1	PGSB	CDS	127576498	127576582	.	-	1	ID=LotjaGi1g1v0707500.1.CDS.7;Parent=LotjaGi1g1v0707500.1
LjG1.1_chr1	PGSB	exon	127577135	127577214	.	-	.	ID=LotjaGi1g1v0707500.1.exon.8;Parent=LotjaGi1g1v0707500.1
LjG1.1_chr1	PGSB	CDS	127577135	127577214	.	-	0	ID=LotjaGi1g1v0707500.1.CDS.8;Parent=LotjaGi1g1v0707500.1
LjG1.1_chr1	PGSB	exon	127577383	127577593	.	-	.	ID=LotjaGi1g1v0707500.1.exon.9;Parent=LotjaGi1g1v0707500.1
LjG1.1_chr1	PGSB	CDS	127577383	127577593	.	-	1	ID=LotjaGi1g1v0707500.1.CDS.9;Parent=LotjaGi1g1v0707500.1
LjG1.1_chr1	PGSB	exon	127577843	127578084	.	-	.	ID=LotjaGi1g1v0707500.1.exon.10;Parent=LotjaGi1g1v0707500.1
LjG1.1_chr1	PGSB	CDS	127577843	127578084	.	-	0	ID=LotjaGi1g1v0707500.1.CDS.10;Parent=LotjaGi1g1v0707500.1
LjG1.1_chr1	PGSB	exon	127578189	127578272	.	-	.	ID=LotjaGi1g1v0707500.1.exon.11;Parent=LotjaGi1g1v0707500.1
LjG1.1_chr1	PGSB	CDS	127578189	127578272	.	-	0	ID=LotjaGi1g1v0707500.1.CDS.11;Parent=LotjaGi1g1v0707500.1
LjG1.1_chr1	PGSB	exon	127578405	127578579	.	-	.	ID=LotjaGi1g1v0707500.1.exon.12;Parent=LotjaGi1g1v0707500.1
LjG1.1_chr1	PGSB	CDS	127578405	127578579	.	-	1	ID=LotjaGi1g1v0707500.1.CDS.12;Parent=LotjaGi1g1v0707500.1
LjG1.1_chr1	PGSB	CDS	127579413	127579639	.	-	0	ID=LotjaGi1g1v0707500.1.CDS.13;Parent=LotjaGi1g1v0707500.1
LjG1.1_chr1	PGSB	exon	127579413	127579718	.	-	.	ID=LotjaGi1g1v0707500.1.exon.13;Parent=LotjaGi1g1v0707500.1
LjG1.1_chr1	PGSB	five_prime_UTR	127579640	127579718	.	-	.	ID=LotjaGi1g1v0707500.1.five_prime_UTR.2;Parent=LotjaGi1g1v0707500.1
LjG1.1_chr1	PGSB	exon	127579802	127580150	.	-	.	ID=LotjaGi1g1v0707500.1.exon.14;Parent=LotjaGi1g1v0707500.1
LjG1.1_chr1	PGSB	five_prime_UTR	127579802	127580150	.	-	.	ID=LotjaGi1g1v0707500.1.five_prime_UTR.3;Parent=LotjaGi1g1v0707500.1
LjG1.1_chr1	PGSB	mRNA	127572527	127579639	.	-	.	ID=LotjaGi1g1v0707500.2;Parent=LotjaGi1g1v0707500;description=Kinase family protein;ahrdqual=***;GO=GO:0000166,GO:0004672,GO:0004674,GO:0005524,GO:0005622,GO:0006468,GO:0016301,GO:0016310,GO:0016740,GO:0018105,GO:0035556;IPR=IPR017892,IPR011009,IPR011009,IPR000719;Pfam=PF00433,SSF56112,SSF56112,PF00069;te-related=0
LjG1.1_chr1	PGSB	three_prime_UTR	127572527	127572718	.	-	.	ID=LotjaGi1g1v0707500.2.three_prime_UTR.1;Parent=LotjaGi1g1v0707500.2
LjG1.1_chr1	PGSB	exon	127572527	127572795	.	-	.	ID=LotjaGi1g1v0707500.2.exon.1;Parent=LotjaGi1g1v0707500.2
LjG1.1_chr1	PGSB	CDS	127572719	127572795	.	-	2	ID=LotjaGi1g1v0707500.2.CDS.1;Parent=LotjaGi1g1v0707500.2
LjG1.1_chr1	PGSB	exon	127574082	127574166	.	-	.	ID=LotjaGi1g1v0707500.2.exon.2;Parent=LotjaGi1g1v0707500.2
LjG1.1_chr1	PGSB	CDS	127574082	127574166	.	-	0	ID=LotjaGi1g1v0707500.2.CDS.2;Parent=LotjaGi1g1v0707500.2
LjG1.1_chr1	PGSB	exon	127574705	127574752	.	-	.	ID=LotjaGi1g1v0707500.2.exon.3;Parent=LotjaGi1g1v0707500.2
LjG1.1_chr1	PGSB	CDS	127574705	127574752	.	-	0	ID=LotjaGi1g1v0707500.2.CDS.3;Parent=LotjaGi1g1v0707500.2
LjG1.1_chr1	PGSB	exon	127574853	127574966	.	-	.	ID=LotjaGi1g1v0707500.2.exon.4;Parent=LotjaGi1g1v0707500.2
LjG1.1_chr1	PGSB	CDS	127574853	127574966	.	-	0	ID=LotjaGi1g1v0707500.2.CDS.4;Parent=LotjaGi1g1v0707500.2
LjG1.1_chr1	PGSB	exon	127575042	127575185	.	-	.	ID=LotjaGi1g1v0707500.2.exon.5;Parent=LotjaGi1g1v0707500.2
LjG1.1_chr1	PGSB	CDS	127575042	127575185	.	-	0	ID=LotjaGi1g1v0707500.2.CDS.5;Parent=LotjaGi1g1v0707500.2
LjG1.1_chr1	PGSB	exon	127576498	127576582	.	-	.	ID=LotjaGi1g1v0707500.2.exon.6;Parent=LotjaGi1g1v0707500.2
LjG1.1_chr1	PGSB	CDS	127576498	127576582	.	-	1	ID=LotjaGi1g1v0707500.2.CDS.6;Parent=LotjaGi1g1v0707500.2
LjG1.1_chr1	PGSB	exon	127577135	127577214	.	-	.	ID=LotjaGi1g1v0707500.2.exon.7;Parent=LotjaGi1g1v0707500.2
LjG1.1_chr1	PGSB	CDS	127577135	127577214	.	-	0	ID=LotjaGi1g1v0707500.2.CDS.7;Parent=LotjaGi1g1v0707500.2
LjG1.1_chr1	PGSB	exon	127577383	127577593	.	-	.	ID=LotjaGi1g1v0707500.2.exon.8;Parent=LotjaGi1g1v0707500.2
LjG1.1_chr1	PGSB	CDS	127577383	127577593	.	-	1	ID=LotjaGi1g1v0707500.2.CDS.8;Parent=LotjaGi1g1v0707500.2
LjG1.1_chr1	PGSB	exon	127577843	127578084	.	-	.	ID=LotjaGi1g1v0707500.2.exon.9;Parent=LotjaGi1g1v0707500.2
LjG1.1_chr1	PGSB	CDS	127577843	127578084	.	-	0	ID=LotjaGi1g1v0707500.2.CDS.9;Parent=LotjaGi1g1v0707500.2
LjG1.1_chr1	PGSB	exon	127578189	127578272	.	-	.	ID=LotjaGi1g1v0707500.2.exon.10;Parent=LotjaGi1g1v0707500.2
LjG1.1_chr1	PGSB	CDS	127578189	127578272	.	-	0	ID=LotjaGi1g1v0707500.2.CDS.10;Parent=LotjaGi1g1v0707500.2
LjG1.1_chr1	PGSB	exon	127578405	127578579	.	-	.	ID=LotjaGi1g1v0707500.2.exon.11;Parent=LotjaGi1g1v0707500.2
LjG1.1_chr1	PGSB	CDS	127578405	127578579	.	-	1	ID=LotjaGi1g1v0707500.2.CDS.11;Parent=LotjaGi1g1v0707500.2
LjG1.1_chr1	PGSB	exon	127579413	127579639	.	-	.	ID=LotjaGi1g1v0707500.2.exon.12;Parent=LotjaGi1g1v0707500.2
LjG1.1_chr1	PGSB	CDS	127579413	127579639	.	-	0	ID=LotjaGi1g1v0707500.2.CDS.12;Parent=LotjaGi1g1v0707500.2
###
LjG1.1_chr1	PGSB	CDS	127579413	127579639	.	-	0	ID=LotjaGi1g1v0707500.2.CDS.12;Parent=LotjaGi1g1v0707500.2
LjG1.1_chr1	PGSB	gene	127582018	127584274	.	+	.	ID=LotjaGi1g1v0707600_LC
LjG1.1_chr1	PGSB	mRNA	127582018	127584274	.	+	.	ID=LotjaGi1g1v0707600_LC.1;Parent=LotjaGi1g1v0707600_LC;description=H/ACA ribonucleoprotein complex subunit 3-like protein;ahrdqual=***;IPR=IPR007264,IPR007264;Pfam=PF04135,SSF144210;te-related=0
LjG1.1_chr1	PGSB	five_prime_UTR	127582018	127582018	.	+	.	ID=LotjaGi1g1v0707600_LC.1.five_prime_UTR.1;Parent=LotjaGi1g1v0707600_LC.1
LjG1.1_chr1	PGSB	exon	127582018	127582113	.	+	.	ID=LotjaGi1g1v0707600_LC.1.exon.1;Parent=LotjaGi1g1v0707600_LC.1
LjG1.1_chr1	PGSB	CDS	127582019	127582113	.	+	0	ID=LotjaGi1g1v0707600_LC.1.CDS.1;Parent=LotjaGi1g1v0707600_LC.1
LjG1.1_chr1	PGSB	exon	127582413	127582485	.	+	.	ID=LotjaGi1g1v0707600_LC.1.exon.2;Parent=LotjaGi1g1v0707600_LC.1
LjG1.1_chr1	PGSB	CDS	127582413	127582485	.	+	1	ID=LotjaGi1g1v0707600_LC.1.CDS.2;Parent=LotjaGi1g1v0707600_LC.1
LjG1.1_chr1	PGSB	exon	127582783	127582825	.	+	.	ID=LotjaGi1g1v0707600_LC.1.exon.3;Parent=LotjaGi1g1v0707600_LC.1
LjG1.1_chr1	PGSB	CDS	127582783	127582825	.	+	0	ID=LotjaGi1g1v0707600_LC.1.CDS.3;Parent=LotjaGi1g1v0707600_LC.1
LjG1.1_chr1	PGSB	CDS	127583731	127583828	.	+	2	ID=LotjaGi1g1v0707600_LC.1.CDS.4;Parent=LotjaGi1g1v0707600_LC.1
LjG1.1_chr1	PGSB	exon	127583731	127584274	.	+	.	ID=LotjaGi1g1v0707600_LC.1.exon.4;Parent=LotjaGi1g1v0707600_LC.1
LjG1.1_chr1	PGSB	three_prime_UTR	127583829	127584274	.	+	.	ID=LotjaGi1g1v0707600_LC.1.three_prime_UTR.2;Parent=LotjaGi1g1v0707600_LC.1
###
LjG1.1_chr1	PGSB	three_prime_UTR	127583829	127584274	.	+	.	ID=LotjaGi1g1v0707600_LC.1.three_prime_UTR.2;Parent=LotjaGi1g1v0707600_LC.1
LjG1.1_chr1	PGSB	gene	127584651	127590524	.	-	.	ID=LotjaGi1g1v0707700
LjG1.1_chr1	PGSB	mRNA	127584651	127590524	.	-	.	ID=LotjaGi1g1v0707700.1;Parent=LotjaGi1g1v0707700;description=S-adenosyl-L-methionine-dependent methyltransferases superfamily protein;ahrdqual=***;IPR=IPR004159,IPR029063,IPR029063;Pfam=PF03141,SSF53335,SSF53335;te-related=0
LjG1.1_chr1	PGSB	three_prime_UTR	127584651	127585202	.	-	.	ID=LotjaGi1g1v0707700.1.three_prime_UTR.1;Parent=LotjaGi1g1v0707700.1
LjG1.1_chr1	PGSB	exon	127584651	127585515	.	-	.	ID=LotjaGi1g1v0707700.1.exon.1;Parent=LotjaGi1g1v0707700.1
LjG1.1_chr1	PGSB	CDS	127585203	127585515	.	-	1	ID=LotjaGi1g1v0707700.1.CDS.1;Parent=LotjaGi1g1v0707700.1
LjG1.1_chr1	PGSB	exon	127586630	127586850	.	-	.	ID=LotjaGi1g1v0707700.1.exon.2;Parent=LotjaGi1g1v0707700.1
LjG1.1_chr1	PGSB	CDS	127586630	127586850	.	-	0	ID=LotjaGi1g1v0707700.1.CDS.2;Parent=LotjaGi1g1v0707700.1
LjG1.1_chr1	PGSB	exon	127587765	127587877	.	-	.	ID=LotjaGi1g1v0707700.1.exon.3;Parent=LotjaGi1g1v0707700.1
LjG1.1_chr1	PGSB	CDS	127587765	127587877	.	-	2	ID=LotjaGi1g1v0707700.1.CDS.3;Parent=LotjaGi1g1v0707700.1
LjG1.1_chr1	PGSB	exon	127588493	127589084	.	-	.	ID=LotjaGi1g1v0707700.1.exon.4;Parent=LotjaGi1g1v0707700.1
LjG1.1_chr1	PGSB	CDS	127588493	127589084	.	-	0	ID=LotjaGi1g1v0707700.1.CDS.4;Parent=LotjaGi1g1v0707700.1
LjG1.1_chr1	PGSB	exon	127589163	127589345	.	-	.	ID=LotjaGi1g1v0707700.1.exon.5;Parent=LotjaGi1g1v0707700.1
LjG1.1_chr1	PGSB	CDS	127589163	127589345	.	-	0	ID=LotjaGi1g1v0707700.1.CDS.5;Parent=LotjaGi1g1v0707700.1
LjG1.1_chr1	PGSB	exon	127589428	127589592	.	-	.	ID=LotjaGi1g1v0707700.1.exon.6;Parent=LotjaGi1g1v0707700.1
LjG1.1_chr1	PGSB	CDS	127589428	127589592	.	-	0	ID=LotjaGi1g1v0707700.1.CDS.6;Parent=LotjaGi1g1v0707700.1
LjG1.1_chr1	PGSB	CDS	127589701	127589934	.	-	0	ID=LotjaGi1g1v0707700.1.CDS.7;Parent=LotjaGi1g1v0707700.1
LjG1.1_chr1	PGSB	exon	127589701	127590524	.	-	.	ID=LotjaGi1g1v0707700.1.exon.7;Parent=LotjaGi1g1v0707700.1
LjG1.1_chr1	PGSB	five_prime_UTR	127589935	127590524	.	-	.	ID=LotjaGi1g1v0707700.1.five_prime_UTR.2;Parent=LotjaGi1g1v0707700.1
###
LjG1.1_chr1	PGSB	five_prime_UTR	127589935	127590524	.	-	.	ID=LotjaGi1g1v0707700.1.five_prime_UTR.2;Parent=LotjaGi1g1v0707700.1
LjG1.1_chr1	PGSB	gene	127608510	127617507	.	+	.	ID=LotjaGi1g1v0707800
LjG1.1_chr1	PGSB	mRNA	127608510	127617507	.	+	.	ID=LotjaGi1g1v0707800.1;Parent=LotjaGi1g1v0707800;description=NAC domain protein,;ahrdqual=***;GO=GO:0003677,GO:0005634,GO:0006351,GO:0006355;IPR=IPR003441,IPR003441;Pfam=PF02365,SSF101941;te-related=0
LjG1.1_chr1	PGSB	five_prime_UTR	127608510	127608875	.	+	.	ID=LotjaGi1g1v0707800.1.five_prime_UTR.1;Parent=LotjaGi1g1v0707800.1
LjG1.1_chr1	PGSB	exon	127608510	127609044	.	+	.	ID=LotjaGi1g1v0707800.1.exon.1;Parent=LotjaGi1g1v0707800.1
LjG1.1_chr1	PGSB	CDS	127608876	127609044	.	+	0	ID=LotjaGi1g1v0707800.1.CDS.1;Parent=LotjaGi1g1v0707800.1
LjG1.1_chr1	PGSB	exon	127615512	127615777	.	+	.	ID=LotjaGi1g1v0707800.1.exon.2;Parent=LotjaGi1g1v0707800.1
LjG1.1_chr1	PGSB	CDS	127615512	127615777	.	+	2	ID=LotjaGi1g1v0707800.1.CDS.2;Parent=LotjaGi1g1v0707800.1
LjG1.1_chr1	PGSB	CDS	127616842	127617279	.	+	0	ID=LotjaGi1g1v0707800.1.CDS.3;Parent=LotjaGi1g1v0707800.1
LjG1.1_chr1	PGSB	exon	127616842	127617507	.	+	.	ID=LotjaGi1g1v0707800.1.exon.3;Parent=LotjaGi1g1v0707800.1
LjG1.1_chr1	PGSB	three_prime_UTR	127617280	127617507	.	+	.	ID=LotjaGi1g1v0707800.1.three_prime_UTR.2;Parent=LotjaGi1g1v0707800.1
###
LjG1.1_chr1	PGSB	three_prime_UTR	127617280	127617507	.	+	.	ID=LotjaGi1g1v0707800.1.three_prime_UTR.2;Parent=LotjaGi1g1v0707800.1
LjG1.1_chr1	PGSB	gene	127628633	127635600	.	+	.	ID=LotjaGi1g1v0707900
LjG1.1_chr1	PGSB	mRNA	127628633	127635600	.	+	.	ID=LotjaGi1g1v0707900.1;Parent=LotjaGi1g1v0707900;description=Lysine-specific demethylase;ahrdqual=***;GO=GO:0005634,GO:0008168,GO:0032259;IPR=IPR003347,IPR003349,IPR004198;Pfam=PF02373,SSF51197,PF02375,PF02928;te-related=0
LjG1.1_chr1	PGSB	exon	127628633	127628808	.	+	.	ID=LotjaGi1g1v0707900.1.exon.1;Parent=LotjaGi1g1v0707900.1
LjG1.1_chr1	PGSB	five_prime_UTR	127628633	127628808	.	+	.	ID=LotjaGi1g1v0707900.1.five_prime_UTR.1;Parent=LotjaGi1g1v0707900.1
LjG1.1_chr1	PGSB	exon	127628916	127628974	.	+	.	ID=LotjaGi1g1v0707900.1.exon.2;Parent=LotjaGi1g1v0707900.1
LjG1.1_chr1	PGSB	five_prime_UTR	127628916	127628974	.	+	.	ID=LotjaGi1g1v0707900.1.five_prime_UTR.2;Parent=LotjaGi1g1v0707900.1
LjG1.1_chr1	PGSB	five_prime_UTR	127630021	127630032	.	+	.	ID=LotjaGi1g1v0707900.1.five_prime_UTR.3;Parent=LotjaGi1g1v0707900.1
LjG1.1_chr1	PGSB	exon	127630021	127630284	.	+	.	ID=LotjaGi1g1v0707900.1.exon.3;Parent=LotjaGi1g1v0707900.1
LjG1.1_chr1	PGSB	CDS	127630033	127630284	.	+	0	ID=LotjaGi1g1v0707900.1.CDS.1;Parent=LotjaGi1g1v0707900.1
LjG1.1_chr1	PGSB	exon	127630770	127630841	.	+	.	ID=LotjaGi1g1v0707900.1.exon.4;Parent=LotjaGi1g1v0707900.1
LjG1.1_chr1	PGSB	CDS	127630770	127630841	.	+	0	ID=LotjaGi1g1v0707900.1.CDS.2;Parent=LotjaGi1g1v0707900.1
LjG1.1_chr1	PGSB	exon	127630934	127631011	.	+	.	ID=LotjaGi1g1v0707900.1.exon.5;Parent=LotjaGi1g1v0707900.1
LjG1.1_chr1	PGSB	CDS	127630934	127631011	.	+	0	ID=LotjaGi1g1v0707900.1.CDS.3;Parent=LotjaGi1g1v0707900.1
LjG1.1_chr1	PGSB	exon	127631127	127631645	.	+	.	ID=LotjaGi1g1v0707900.1.exon.6;Parent=LotjaGi1g1v0707900.1
LjG1.1_chr1	PGSB	CDS	127631127	127631645	.	+	0	ID=LotjaGi1g1v0707900.1.CDS.4;Parent=LotjaGi1g1v0707900.1
LjG1.1_chr1	PGSB	exon	127631749	127631973	.	+	.	ID=LotjaGi1g1v0707900.1.exon.7;Parent=LotjaGi1g1v0707900.1
LjG1.1_chr1	PGSB	CDS	127631749	127631973	.	+	0	ID=LotjaGi1g1v0707900.1.CDS.5;Parent=LotjaGi1g1v0707900.1
LjG1.1_chr1	PGSB	exon	127632145	127632306	.	+	.	ID=LotjaGi1g1v0707900.1.exon.8;Parent=LotjaGi1g1v0707900.1
LjG1.1_chr1	PGSB	CDS	127632145	127632306	.	+	0	ID=LotjaGi1g1v0707900.1.CDS.6;Parent=LotjaGi1g1v0707900.1
LjG1.1_chr1	PGSB	exon	127633300	127633668	.	+	.	ID=LotjaGi1g1v0707900.1.exon.9;Parent=LotjaGi1g1v0707900.1
LjG1.1_chr1	PGSB	CDS	127633300	127633668	.	+	0	ID=LotjaGi1g1v0707900.1.CDS.7;Parent=LotjaGi1g1v0707900.1
LjG1.1_chr1	PGSB	CDS	127633899	127634765	.	+	0	ID=LotjaGi1g1v0707900.1.CDS.8;Parent=LotjaGi1g1v0707900.1
LjG1.1_chr1	PGSB	exon	127633899	127635600	.	+	.	ID=LotjaGi1g1v0707900.1.exon.10;Parent=LotjaGi1g1v0707900.1
LjG1.1_chr1	PGSB	three_prime_UTR	127634766	127635600	.	+	.	ID=LotjaGi1g1v0707900.1.three_prime_UTR.4;Parent=LotjaGi1g1v0707900.1
LjG1.1_chr1	PGSB	mRNA	127628661	127635321	.	+	.	ID=LotjaGi1g1v0707900.2;Parent=LotjaGi1g1v0707900;description=Transcription factor jumonji family protein / zinc finger family protein;ahrdqual=--*;GO=GO:0005634;te-related=0
LjG1.1_chr1	PGSB	exon	127628661	127628808	.	+	.	ID=LotjaGi1g1v0707900.2.exon.1;Parent=LotjaGi1g1v0707900.2
LjG1.1_chr1	PGSB	five_prime_UTR	127628661	127628808	.	+	.	ID=LotjaGi1g1v0707900.2.five_prime_UTR.1;Parent=LotjaGi1g1v0707900.2
LjG1.1_chr1	PGSB	exon	127628916	127628974	.	+	.	ID=LotjaGi1g1v0707900.2.exon.2;Parent=LotjaGi1g1v0707900.2
LjG1.1_chr1	PGSB	five_prime_UTR	127628916	127628974	.	+	.	ID=LotjaGi1g1v0707900.2.five_prime_UTR.2;Parent=LotjaGi1g1v0707900.2
LjG1.1_chr1	PGSB	five_prime_UTR	127630021	127630032	.	+	.	ID=LotjaGi1g1v0707900.2.five_prime_UTR.3;Parent=LotjaGi1g1v0707900.2
LjG1.1_chr1	PGSB	exon	127630021	127630284	.	+	.	ID=LotjaGi1g1v0707900.2.exon.3;Parent=LotjaGi1g1v0707900.2
LjG1.1_chr1	PGSB	CDS	127630033	127630284	.	+	0	ID=LotjaGi1g1v0707900.2.CDS.1;Parent=LotjaGi1g1v0707900.2
LjG1.1_chr1	PGSB	exon	127630770	127630841	.	+	.	ID=LotjaGi1g1v0707900.2.exon.4;Parent=LotjaGi1g1v0707900.2
LjG1.1_chr1	PGSB	CDS	127630770	127630841	.	+	0	ID=LotjaGi1g1v0707900.2.CDS.2;Parent=LotjaGi1g1v0707900.2
LjG1.1_chr1	PGSB	CDS	127630934	127631050	.	+	0	ID=LotjaGi1g1v0707900.2.CDS.3;Parent=LotjaGi1g1v0707900.2
LjG1.1_chr1	PGSB	exon	127630934	127631645	.	+	.	ID=LotjaGi1g1v0707900.2.exon.5;Parent=LotjaGi1g1v0707900.2
LjG1.1_chr1	PGSB	three_prime_UTR	127631051	127631645	.	+	.	ID=LotjaGi1g1v0707900.2.three_prime_UTR.4;Parent=LotjaGi1g1v0707900.2
LjG1.1_chr1	PGSB	exon	127631749	127631973	.	+	.	ID=LotjaGi1g1v0707900.2.exon.6;Parent=LotjaGi1g1v0707900.2
LjG1.1_chr1	PGSB	three_prime_UTR	127631749	127631973	.	+	.	ID=LotjaGi1g1v0707900.2.three_prime_UTR.5;Parent=LotjaGi1g1v0707900.2
LjG1.1_chr1	PGSB	exon	127632145	127633668	.	+	.	ID=LotjaGi1g1v0707900.2.exon.7;Parent=LotjaGi1g1v0707900.2
LjG1.1_chr1	PGSB	three_prime_UTR	127632145	127633668	.	+	.	ID=LotjaGi1g1v0707900.2.three_prime_UTR.6;Parent=LotjaGi1g1v0707900.2
LjG1.1_chr1	PGSB	exon	127633899	127635321	.	+	.	ID=LotjaGi1g1v0707900.2.exon.8;Parent=LotjaGi1g1v0707900.2
LjG1.1_chr1	PGSB	three_prime_UTR	127633899	127635321	.	+	.	ID=LotjaGi1g1v0707900.2.three_prime_UTR.7;Parent=LotjaGi1g1v0707900.2
###
LjG1.1_chr1	PGSB	three_prime_UTR	127633899	127635321	.	+	.	ID=LotjaGi1g1v0707900.2.three_prime_UTR.7;Parent=LotjaGi1g1v0707900.2
LjG1.1_chr1	PGSB	gene	127636058	127638540	.	-	.	ID=LotjaGi1g1v0708000
LjG1.1_chr1	PGSB	mRNA	127636058	127638540	.	-	.	ID=LotjaGi1g1v0708000.1;Parent=LotjaGi1g1v0708000;description=Arabinose 5-phosphate isomerase, putative;ahrdqual=***;GO=GO:0005975,GO:0016853,GO:0097367,GO:1901135;IPR=IPR004800,IPR001347,IPR000644,IPR000644;Pfam=TIGR00393,PF01380,SSF53697,PF00571,PF00571;te-related=0
LjG1.1_chr1	PGSB	three_prime_UTR	127636058	127637007	.	-	.	ID=LotjaGi1g1v0708000.1.three_prime_UTR.1;Parent=LotjaGi1g1v0708000.1
LjG1.1_chr1	PGSB	exon	127636058	127637164	.	-	.	ID=LotjaGi1g1v0708000.1.exon.1;Parent=LotjaGi1g1v0708000.1
LjG1.1_chr1	PGSB	CDS	127637008	127637164	.	-	1	ID=LotjaGi1g1v0708000.1.CDS.1;Parent=LotjaGi1g1v0708000.1
LjG1.1_chr1	PGSB	exon	127637285	127637508	.	-	.	ID=LotjaGi1g1v0708000.1.exon.2;Parent=LotjaGi1g1v0708000.1
LjG1.1_chr1	PGSB	CDS	127637285	127637508	.	-	0	ID=LotjaGi1g1v0708000.1.CDS.2;Parent=LotjaGi1g1v0708000.1
LjG1.1_chr1	PGSB	CDS	127637595	127638317	.	-	0	ID=LotjaGi1g1v0708000.1.CDS.3;Parent=LotjaGi1g1v0708000.1
LjG1.1_chr1	PGSB	exon	127637595	127638540	.	-	.	ID=LotjaGi1g1v0708000.1.exon.3;Parent=LotjaGi1g1v0708000.1
LjG1.1_chr1	PGSB	five_prime_UTR	127638318	127638540	.	-	.	ID=LotjaGi1g1v0708000.1.five_prime_UTR.2;Parent=LotjaGi1g1v0708000.1
###
LjG1.1_chr1	PGSB	five_prime_UTR	127638318	127638540	.	-	.	ID=LotjaGi1g1v0708000.1.five_prime_UTR.2;Parent=LotjaGi1g1v0708000.1
LjG1.1_chr1	PGSB	gene	127643299	127647081	.	-	.	ID=LotjaGi1g1v0708100
LjG1.1_chr1	PGSB	mRNA	127643299	127647081	.	-	.	ID=LotjaGi1g1v0708100.1;Parent=LotjaGi1g1v0708100;description=LIGHT-DEPENDENT SHORT HYPOCOTYLS-like protein (DUF640);ahrdqual=***;IPR=IPR006936;Pfam=PF04852;te-related=0
LjG1.1_chr1	PGSB	three_prime_UTR	127643299	127644966	.	-	.	ID=LotjaGi1g1v0708100.1.three_prime_UTR.1;Parent=LotjaGi1g1v0708100.1
LjG1.1_chr1	PGSB	exon	127643299	127645294	.	-	.	ID=LotjaGi1g1v0708100.1.exon.1;Parent=LotjaGi1g1v0708100.1
LjG1.1_chr1	PGSB	CDS	127644967	127645294	.	-	1	ID=LotjaGi1g1v0708100.1.CDS.1;Parent=LotjaGi1g1v0708100.1
LjG1.1_chr1	PGSB	CDS	127645925	127646196	.	-	0	ID=LotjaGi1g1v0708100.1.CDS.2;Parent=LotjaGi1g1v0708100.1
LjG1.1_chr1	PGSB	exon	127645925	127646270	.	-	.	ID=LotjaGi1g1v0708100.1.exon.2;Parent=LotjaGi1g1v0708100.1
LjG1.1_chr1	PGSB	five_prime_UTR	127646197	127646270	.	-	.	ID=LotjaGi1g1v0708100.1.five_prime_UTR.2;Parent=LotjaGi1g1v0708100.1
LjG1.1_chr1	PGSB	exon	127646569	127647081	.	-	.	ID=LotjaGi1g1v0708100.1.exon.3;Parent=LotjaGi1g1v0708100.1
LjG1.1_chr1	PGSB	five_prime_UTR	127646569	127647081	.	-	.	ID=LotjaGi1g1v0708100.1.five_prime_UTR.3;Parent=LotjaGi1g1v0708100.1
LjG1.1_chr1	PGSB	mRNA	127644530	127646502	.	-	.	ID=LotjaGi1g1v0708100.2;Parent=LotjaGi1g1v0708100;description=LIGHT-DEPENDENT SHORT HYPOCOTYLS-like protein (DUF640);ahrdqual=***;te-related=0
LjG1.1_chr1	PGSB	three_prime_UTR	127644530	127644966	.	-	.	ID=LotjaGi1g1v0708100.2.three_prime_UTR.1;Parent=LotjaGi1g1v0708100.2
LjG1.1_chr1	PGSB	exon	127644530	127645294	.	-	.	ID=LotjaGi1g1v0708100.2.exon.1;Parent=LotjaGi1g1v0708100.2
LjG1.1_chr1	PGSB	CDS	127644967	127645294	.	-	1	ID=LotjaGi1g1v0708100.2.CDS.1;Parent=LotjaGi1g1v0708100.2
LjG1.1_chr1	PGSB	CDS	127645925	127646196	.	-	0	ID=LotjaGi1g1v0708100.2.CDS.2;Parent=LotjaGi1g1v0708100.2
LjG1.1_chr1	PGSB	exon	127645925	127646270	.	-	.	ID=LotjaGi1g1v0708100.2.exon.2;Parent=LotjaGi1g1v0708100.2
LjG1.1_chr1	PGSB	five_prime_UTR	127646197	127646270	.	-	.	ID=LotjaGi1g1v0708100.2.five_prime_UTR.2;Parent=LotjaGi1g1v0708100.2
LjG1.1_chr1	PGSB	exon	127646347	127646502	.	-	.	ID=LotjaGi1g1v0708100.2.exon.3;Parent=LotjaGi1g1v0708100.2
LjG1.1_chr1	PGSB	five_prime_UTR	127646347	127646502	.	-	.	ID=LotjaGi1g1v0708100.2.five_prime_UTR.3;Parent=LotjaGi1g1v0708100.2
LjG1.1_chr1	PGSB	mRNA	127644544	127646929	.	-	.	ID=LotjaGi1g1v0708100.3;Parent=LotjaGi1g1v0708100;description=LIGHT-DEPENDENT SHORT HYPOCOTYLS-like protein (DUF640);ahrdqual=***;te-related=0
LjG1.1_chr1	PGSB	three_prime_UTR	127644544	127644966	.	-	.	ID=LotjaGi1g1v0708100.3.three_prime_UTR.1;Parent=LotjaGi1g1v0708100.3
LjG1.1_chr1	PGSB	exon	127644544	127645294	.	-	.	ID=LotjaGi1g1v0708100.3.exon.1;Parent=LotjaGi1g1v0708100.3
LjG1.1_chr1	PGSB	CDS	127644967	127645294	.	-	1	ID=LotjaGi1g1v0708100.3.CDS.1;Parent=LotjaGi1g1v0708100.3
LjG1.1_chr1	PGSB	CDS	127645925	127646196	.	-	0	ID=LotjaGi1g1v0708100.3.CDS.2;Parent=LotjaGi1g1v0708100.3
LjG1.1_chr1	PGSB	exon	127645925	127646313	.	-	.	ID=LotjaGi1g1v0708100.3.exon.2;Parent=LotjaGi1g1v0708100.3
LjG1.1_chr1	PGSB	five_prime_UTR	127646197	127646313	.	-	.	ID=LotjaGi1g1v0708100.3.five_prime_UTR.2;Parent=LotjaGi1g1v0708100.3
LjG1.1_chr1	PGSB	exon	127646569	127646929	.	-	.	ID=LotjaGi1g1v0708100.3.exon.3;Parent=LotjaGi1g1v0708100.3
LjG1.1_chr1	PGSB	five_prime_UTR	127646569	127646929	.	-	.	ID=LotjaGi1g1v0708100.3.five_prime_UTR.3;Parent=LotjaGi1g1v0708100.3
###
LjG1.1_chr1	PGSB	five_prime_UTR	127646569	127646929	.	-	.	ID=LotjaGi1g1v0708100.3.five_prime_UTR.3;Parent=LotjaGi1g1v0708100.3
LjG1.1_chr1	PGSB	gene	127649761	127656619	.	-	.	ID=LotjaGi1g1v0708200
LjG1.1_chr1	PGSB	mRNA	127649761	127656619	.	-	.	ID=LotjaGi1g1v0708200.1;Parent=LotjaGi1g1v0708200;description=U-box domain-containing protein;ahrdqual=*-*;IPR=IPR000225,IPR000225,IPR000225,IPR000225,IPR003613,IPR016024;Pfam=PF00514,PF00514,PF00514,PF00514,PF04564,SSF57850,SSF48371;te-related=0
LjG1.1_chr1	PGSB	three_prime_UTR	127649761	127651967	.	-	.	ID=LotjaGi1g1v0708200.1.three_prime_UTR.1;Parent=LotjaGi1g1v0708200.1
LjG1.1_chr1	PGSB	exon	127649761	127652033	.	-	.	ID=LotjaGi1g1v0708200.1.exon.1;Parent=LotjaGi1g1v0708200.1
LjG1.1_chr1	PGSB	CDS	127651968	127652033	.	-	0	ID=LotjaGi1g1v0708200.1.CDS.1;Parent=LotjaGi1g1v0708200.1
LjG1.1_chr1	PGSB	exon	127652624	127654549	.	-	.	ID=LotjaGi1g1v0708200.1.exon.2;Parent=LotjaGi1g1v0708200.1
LjG1.1_chr1	PGSB	CDS	127652624	127654549	.	-	0	ID=LotjaGi1g1v0708200.1.CDS.2;Parent=LotjaGi1g1v0708200.1
LjG1.1_chr1	PGSB	exon	127654738	127654854	.	-	.	ID=LotjaGi1g1v0708200.1.exon.3;Parent=LotjaGi1g1v0708200.1
LjG1.1_chr1	PGSB	CDS	127654738	127654854	.	-	0	ID=LotjaGi1g1v0708200.1.CDS.3;Parent=LotjaGi1g1v0708200.1
LjG1.1_chr1	PGSB	exon	127655220	127655500	.	-	.	ID=LotjaGi1g1v0708200.1.exon.4;Parent=LotjaGi1g1v0708200.1
LjG1.1_chr1	PGSB	CDS	127655220	127655500	.	-	2	ID=LotjaGi1g1v0708200.1.CDS.4;Parent=LotjaGi1g1v0708200.1
LjG1.1_chr1	PGSB	CDS	127656324	127656336	.	-	0	ID=LotjaGi1g1v0708200.1.CDS.5;Parent=LotjaGi1g1v0708200.1
LjG1.1_chr1	PGSB	exon	127656324	127656619	.	-	.	ID=LotjaGi1g1v0708200.1.exon.5;Parent=LotjaGi1g1v0708200.1
LjG1.1_chr1	PGSB	five_prime_UTR	127656337	127656619	.	-	.	ID=LotjaGi1g1v0708200.1.five_prime_UTR.2;Parent=LotjaGi1g1v0708200.1
###
LjG1.1_chr1	PGSB	five_prime_UTR	127656337	127656619	.	-	.	ID=LotjaGi1g1v0708200.1.five_prime_UTR.2;Parent=LotjaGi1g1v0708200.1
LjG1.1_chr1	PGSB	gene	127669279	127669823	.	+	.	ID=LotjaGi1g1v0708300
LjG1.1_chr1	PGSB	mRNA	127669279	127669823	.	+	.	ID=LotjaGi1g1v0708300.1;Parent=LotjaGi1g1v0708300;description=Self-incompatibility S1 family protein;ahrdqual=***;GO=GO:0005576,GO:0008150,GO:0060320;IPR=IPR010264;Pfam=PF05938;te-related=0
LjG1.1_chr1	PGSB	five_prime_UTR	127669279	127669295	.	+	.	ID=LotjaGi1g1v0708300.1.five_prime_UTR.1;Parent=LotjaGi1g1v0708300.1
LjG1.1_chr1	PGSB	exon	127669279	127669823	.	+	.	ID=LotjaGi1g1v0708300.1.exon.1;Parent=LotjaGi1g1v0708300.1
LjG1.1_chr1	PGSB	CDS	127669296	127669709	.	+	0	ID=LotjaGi1g1v0708300.1.CDS.1;Parent=LotjaGi1g1v0708300.1
LjG1.1_chr1	PGSB	three_prime_UTR	127669710	127669823	.	+	.	ID=LotjaGi1g1v0708300.1.three_prime_UTR.2;Parent=LotjaGi1g1v0708300.1
###
LjG1.1_chr1	PGSB	three_prime_UTR	127669710	127669823	.	+	.	ID=LotjaGi1g1v0708300.1.three_prime_UTR.2;Parent=LotjaGi1g1v0708300.1
LjG1.1_chr1	PGSB	gene	127677956	127678499	.	+	.	ID=LotjaGi1g1v0708400
LjG1.1_chr1	PGSB	mRNA	127677956	127678499	.	+	.	ID=LotjaGi1g1v0708400.1;Parent=LotjaGi1g1v0708400;description=Self-incompatibility S1 family protein;ahrdqual=***;GO=GO:0005576,GO:0008150,GO:0060320;IPR=IPR010264;Pfam=PF05938;te-related=0
LjG1.1_chr1	PGSB	five_prime_UTR	127677956	127678027	.	+	.	ID=LotjaGi1g1v0708400.1.five_prime_UTR.1;Parent=LotjaGi1g1v0708400.1
LjG1.1_chr1	PGSB	exon	127677956	127678499	.	+	.	ID=LotjaGi1g1v0708400.1.exon.1;Parent=LotjaGi1g1v0708400.1
LjG1.1_chr1	PGSB	CDS	127678028	127678441	.	+	0	ID=LotjaGi1g1v0708400.1.CDS.1;Parent=LotjaGi1g1v0708400.1
LjG1.1_chr1	PGSB	three_prime_UTR	127678442	127678499	.	+	.	ID=LotjaGi1g1v0708400.1.three_prime_UTR.2;Parent=LotjaGi1g1v0708400.1
###
LjG1.1_chr1	PGSB	three_prime_UTR	127678442	127678499	.	+	.	ID=LotjaGi1g1v0708400.1.three_prime_UTR.2;Parent=LotjaGi1g1v0708400.1
LjG1.1_chr1	PGSB	gene	127687021	127687648	.	+	.	ID=LotjaGi1g1v0708500
LjG1.1_chr1	PGSB	mRNA	127687021	127687648	.	+	.	ID=LotjaGi1g1v0708500.1;Parent=LotjaGi1g1v0708500;description=Plant self-incompatibility protein S1 family protein;ahrdqual=***;IPR=IPR010264;Pfam=PF05938;te-related=0
LjG1.1_chr1	PGSB	five_prime_UTR	127687021	127687098	.	+	.	ID=LotjaGi1g1v0708500.1.five_prime_UTR.1;Parent=LotjaGi1g1v0708500.1
LjG1.1_chr1	PGSB	exon	127687021	127687648	.	+	.	ID=LotjaGi1g1v0708500.1.exon.1;Parent=LotjaGi1g1v0708500.1
LjG1.1_chr1	PGSB	CDS	127687099	127687512	.	+	0	ID=LotjaGi1g1v0708500.1.CDS.1;Parent=LotjaGi1g1v0708500.1
LjG1.1_chr1	PGSB	three_prime_UTR	127687513	127687648	.	+	.	ID=LotjaGi1g1v0708500.1.three_prime_UTR.2;Parent=LotjaGi1g1v0708500.1
###
LjG1.1_chr1	PGSB	three_prime_UTR	127687513	127687648	.	+	.	ID=LotjaGi1g1v0708500.1.three_prime_UTR.2;Parent=LotjaGi1g1v0708500.1
LjG1.1_chr1	PGSB	gene	127692755	127693374	.	+	.	ID=LotjaGi1g1v0708600
LjG1.1_chr1	PGSB	mRNA	127692755	127693374	.	+	.	ID=LotjaGi1g1v0708600.1;Parent=LotjaGi1g1v0708600;description=Self-incompatibility S1 family protein;ahrdqual=***;GO=GO:0005576,GO:0008150,GO:0060320;IPR=IPR010264;Pfam=PF05938;te-related=0
LjG1.1_chr1	PGSB	five_prime_UTR	127692755	127692846	.	+	.	ID=LotjaGi1g1v0708600.1.five_prime_UTR.1;Parent=LotjaGi1g1v0708600.1
LjG1.1_chr1	PGSB	exon	127692755	127693374	.	+	.	ID=LotjaGi1g1v0708600.1.exon.1;Parent=LotjaGi1g1v0708600.1
LjG1.1_chr1	PGSB	CDS	127692847	127693260	.	+	0	ID=LotjaGi1g1v0708600.1.CDS.1;Parent=LotjaGi1g1v0708600.1
LjG1.1_chr1	PGSB	three_prime_UTR	127693261	127693374	.	+	.	ID=LotjaGi1g1v0708600.1.three_prime_UTR.2;Parent=LotjaGi1g1v0708600.1
###
LjG1.1_chr1	PGSB	three_prime_UTR	127693261	127693374	.	+	.	ID=LotjaGi1g1v0708600.1.three_prime_UTR.2;Parent=LotjaGi1g1v0708600.1
LjG1.1_chr1	PGSB	gene	127701201	127701740	.	+	.	ID=LotjaGi1g1v0708700
LjG1.1_chr1	PGSB	mRNA	127701201	127701740	.	+	.	ID=LotjaGi1g1v0708700.1;Parent=LotjaGi1g1v0708700;description=Self-incompatibility S1 family protein;ahrdqual=***;GO=GO:0005576,GO:0008150,GO:0060320;te-related=0
LjG1.1_chr1	PGSB	five_prime_UTR	127701201	127701272	.	+	.	ID=LotjaGi1g1v0708700.1.five_prime_UTR.1;Parent=LotjaGi1g1v0708700.1
LjG1.1_chr1	PGSB	exon	127701201	127701740	.	+	.	ID=LotjaGi1g1v0708700.1.exon.1;Parent=LotjaGi1g1v0708700.1
LjG1.1_chr1	PGSB	CDS	127701273	127701686	.	+	0	ID=LotjaGi1g1v0708700.1.CDS.1;Parent=LotjaGi1g1v0708700.1
LjG1.1_chr1	PGSB	three_prime_UTR	127701687	127701740	.	+	.	ID=LotjaGi1g1v0708700.1.three_prime_UTR.2;Parent=LotjaGi1g1v0708700.1
###
LjG1.1_chr1	PGSB	three_prime_UTR	127701687	127701740	.	+	.	ID=LotjaGi1g1v0708700.1.three_prime_UTR.2;Parent=LotjaGi1g1v0708700.1
LjG1.1_chr1	PGSB	gene	127706134	127709287	.	-	.	ID=LotjaGi1g1v0708800_LC
LjG1.1_chr1	PGSB	mRNA	127706134	127709287	.	-	.	ID=LotjaGi1g1v0708800_LC.1;Parent=LotjaGi1g1v0708800_LC;description=alpha/beta-Hydrolases superfamily protein;ahrdqual=--*;te-related=0
LjG1.1_chr1	PGSB	three_prime_UTR	127706134	127706384	.	-	.	ID=LotjaGi1g1v0708800_LC.1.three_prime_UTR.1;Parent=LotjaGi1g1v0708800_LC.1
LjG1.1_chr1	PGSB	exon	127706134	127709287	.	-	.	ID=LotjaGi1g1v0708800_LC.1.exon.1;Parent=LotjaGi1g1v0708800_LC.1
LjG1.1_chr1	PGSB	CDS	127706385	127706714	.	-	0	ID=LotjaGi1g1v0708800_LC.1.CDS.1;Parent=LotjaGi1g1v0708800_LC.1
LjG1.1_chr1	PGSB	five_prime_UTR	127706715	127709287	.	-	.	ID=LotjaGi1g1v0708800_LC.1.five_prime_UTR.2;Parent=LotjaGi1g1v0708800_LC.1
###
LjG1.1_chr1	PGSB	five_prime_UTR	127706715	127709287	.	-	.	ID=LotjaGi1g1v0708800_LC.1.five_prime_UTR.2;Parent=LotjaGi1g1v0708800_LC.1
LjG1.1_chr1	PGSB	gene	127710757	127714332	.	+	.	ID=LotjaGi1g1v0708900
LjG1.1_chr1	PGSB	mRNA	127710757	127714332	.	+	.	ID=LotjaGi1g1v0708900.1;Parent=LotjaGi1g1v0708900;description=TOM1-like protein 2;ahrdqual=***;GO=GO:0005622,GO:0006886;IPR=IPR004152,IPR002014,IPR008942;Pfam=SSF89009,PF03127,PF00790,SSF48464;te-related=0
LjG1.1_chr1	PGSB	five_prime_UTR	127710757	127711169	.	+	.	ID=LotjaGi1g1v0708900.1.five_prime_UTR.1;Parent=LotjaGi1g1v0708900.1
LjG1.1_chr1	PGSB	exon	127710757	127711655	.	+	.	ID=LotjaGi1g1v0708900.1.exon.1;Parent=LotjaGi1g1v0708900.1
LjG1.1_chr1	PGSB	CDS	127711170	127711655	.	+	0	ID=LotjaGi1g1v0708900.1.CDS.1;Parent=LotjaGi1g1v0708900.1
LjG1.1_chr1	PGSB	exon	127713020	127713301	.	+	.	ID=LotjaGi1g1v0708900.1.exon.2;Parent=LotjaGi1g1v0708900.1
LjG1.1_chr1	PGSB	CDS	127713020	127713301	.	+	0	ID=LotjaGi1g1v0708900.1.CDS.2;Parent=LotjaGi1g1v0708900.1
LjG1.1_chr1	PGSB	CDS	127713581	127713997	.	+	0	ID=LotjaGi1g1v0708900.1.CDS.3;Parent=LotjaGi1g1v0708900.1
LjG1.1_chr1	PGSB	exon	127713581	127714332	.	+	.	ID=LotjaGi1g1v0708900.1.exon.3;Parent=LotjaGi1g1v0708900.1
LjG1.1_chr1	PGSB	three_prime_UTR	127713998	127714332	.	+	.	ID=LotjaGi1g1v0708900.1.three_prime_UTR.2;Parent=LotjaGi1g1v0708900.1
###
LjG1.1_chr1	PGSB	three_prime_UTR	127713998	127714332	.	+	.	ID=LotjaGi1g1v0708900.1.three_prime_UTR.2;Parent=LotjaGi1g1v0708900.1
LjG1.1_chr1	PGSB	gene	127716683	127719526	.	+	.	ID=LotjaGi1g1v0709000
LjG1.1_chr1	PGSB	mRNA	127716683	127719526	.	+	.	ID=LotjaGi1g1v0709000.1;Parent=LotjaGi1g1v0709000;description=11S seed storage globulin;ahrdqual=***;GO=GO:0045735;IPR=IPR006045,IPR006045,IPR011051,IPR011051,IPR011051;Pfam=PF00190,PF00190,SSF51182,SSF51182,SSF51182;te-related=0
LjG1.1_chr1	PGSB	five_prime_UTR	127716683	127716880	.	+	.	ID=LotjaGi1g1v0709000.1.five_prime_UTR.1;Parent=LotjaGi1g1v0709000.1
LjG1.1_chr1	PGSB	exon	127716683	127717169	.	+	.	ID=LotjaGi1g1v0709000.1.exon.1;Parent=LotjaGi1g1v0709000.1
LjG1.1_chr1	PGSB	CDS	127716881	127717169	.	+	0	ID=LotjaGi1g1v0709000.1.CDS.1;Parent=LotjaGi1g1v0709000.1
LjG1.1_chr1	PGSB	exon	127717316	127717557	.	+	.	ID=LotjaGi1g1v0709000.1.exon.2;Parent=LotjaGi1g1v0709000.1
LjG1.1_chr1	PGSB	CDS	127717316	127717557	.	+	2	ID=LotjaGi1g1v0709000.1.CDS.2;Parent=LotjaGi1g1v0709000.1
LjG1.1_chr1	PGSB	exon	127718135	127718638	.	+	.	ID=LotjaGi1g1v0709000.1.exon.3;Parent=LotjaGi1g1v0709000.1
LjG1.1_chr1	PGSB	CDS	127718135	127718638	.	+	0	ID=LotjaGi1g1v0709000.1.CDS.3;Parent=LotjaGi1g1v0709000.1
LjG1.1_chr1	PGSB	CDS	127718724	127719116	.	+	0	ID=LotjaGi1g1v0709000.1.CDS.4;Parent=LotjaGi1g1v0709000.1
LjG1.1_chr1	PGSB	exon	127718724	127719526	.	+	.	ID=LotjaGi1g1v0709000.1.exon.4;Parent=LotjaGi1g1v0709000.1
LjG1.1_chr1	PGSB	three_prime_UTR	127719117	127719526	.	+	.	ID=LotjaGi1g1v0709000.1.three_prime_UTR.2;Parent=LotjaGi1g1v0709000.1
###
LjG1.1_chr1	PGSB	three_prime_UTR	127719117	127719526	.	+	.	ID=LotjaGi1g1v0709000.1.three_prime_UTR.2;Parent=LotjaGi1g1v0709000.1
LjG1.1_chr1	PGSB	gene	127726232	127728156	.	+	.	ID=LotjaGi1g1v0709100_LC
LjG1.1_chr1	PGSB	mRNA	127726232	127728156	.	+	.	ID=LotjaGi1g1v0709100_LC.1;Parent=LotjaGi1g1v0709100_LC
LjG1.1_chr1	PGSB	exon	127726232	127726519	.	+	.	ID=LotjaGi1g1v0709100_LC.1.exon.1;Parent=LotjaGi1g1v0709100_LC.1
LjG1.1_chr1	PGSB	exon	127727153	127727233	.	+	.	ID=LotjaGi1g1v0709100_LC.1.exon.2;Parent=LotjaGi1g1v0709100_LC.1
LjG1.1_chr1	PGSB	exon	127727785	127727856	.	+	.	ID=LotjaGi1g1v0709100_LC.1.exon.3;Parent=LotjaGi1g1v0709100_LC.1
LjG1.1_chr1	PGSB	exon	127728096	127728156	.	+	.	ID=LotjaGi1g1v0709100_LC.1.exon.4;Parent=LotjaGi1g1v0709100_LC.1
###
LjG1.1_chr1	PGSB	exon	127728096	127728156	.	+	.	ID=LotjaGi1g1v0709100_LC.1.exon.4;Parent=LotjaGi1g1v0709100_LC.1
LjG1.1_chr1	PGSB	gene	127728792	127734101	.	-	.	ID=LotjaGi1g1v0709200
LjG1.1_chr1	PGSB	mRNA	127728792	127734101	.	-	.	ID=LotjaGi1g1v0709200.1;Parent=LotjaGi1g1v0709200;description=11S seed storage globulin;ahrdqual=***;GO=GO:0045735;IPR=IPR006045,IPR006045,IPR011051,IPR011051,IPR011051;Pfam=PF00190,PF00190,SSF51182,SSF51182,SSF51182;te-related=0
LjG1.1_chr1	PGSB	three_prime_UTR	127728792	127729968	.	-	.	ID=LotjaGi1g1v0709200.1.three_prime_UTR.1;Parent=LotjaGi1g1v0709200.1
LjG1.1_chr1	PGSB	exon	127728792	127730361	.	-	.	ID=LotjaGi1g1v0709200.1.exon.1;Parent=LotjaGi1g1v0709200.1
LjG1.1_chr1	PGSB	CDS	127729969	127730361	.	-	0	ID=LotjaGi1g1v0709200.1.CDS.1;Parent=LotjaGi1g1v0709200.1
LjG1.1_chr1	PGSB	exon	127730495	127730998	.	-	.	ID=LotjaGi1g1v0709200.1.exon.2;Parent=LotjaGi1g1v0709200.1
LjG1.1_chr1	PGSB	CDS	127730495	127730998	.	-	0	ID=LotjaGi1g1v0709200.1.CDS.2;Parent=LotjaGi1g1v0709200.1
LjG1.1_chr1	PGSB	exon	127731819	127732060	.	-	.	ID=LotjaGi1g1v0709200.1.exon.3;Parent=LotjaGi1g1v0709200.1
LjG1.1_chr1	PGSB	CDS	127731819	127732060	.	-	2	ID=LotjaGi1g1v0709200.1.CDS.3;Parent=LotjaGi1g1v0709200.1
LjG1.1_chr1	PGSB	CDS	127732209	127732500	.	-	0	ID=LotjaGi1g1v0709200.1.CDS.4;Parent=LotjaGi1g1v0709200.1
LjG1.1_chr1	PGSB	exon	127732209	127733210	.	-	.	ID=LotjaGi1g1v0709200.1.exon.4;Parent=LotjaGi1g1v0709200.1
LjG1.1_chr1	PGSB	five_prime_UTR	127732501	127733210	.	-	.	ID=LotjaGi1g1v0709200.1.five_prime_UTR.2;Parent=LotjaGi1g1v0709200.1
LjG1.1_chr1	PGSB	exon	127733727	127734101	.	-	.	ID=LotjaGi1g1v0709200.1.exon.5;Parent=LotjaGi1g1v0709200.1
LjG1.1_chr1	PGSB	five_prime_UTR	127733727	127734101	.	-	.	ID=LotjaGi1g1v0709200.1.five_prime_UTR.3;Parent=LotjaGi1g1v0709200.1
###
LjG1.1_chr1	PGSB	five_prime_UTR	127733727	127734101	.	-	.	ID=LotjaGi1g1v0709200.1.five_prime_UTR.3;Parent=LotjaGi1g1v0709200.1
LjG1.1_chr1	PGSB	gene	127738791	127741492	.	+	.	ID=LotjaGi1g1v0709300
LjG1.1_chr1	PGSB	mRNA	127738791	127741492	.	+	.	ID=LotjaGi1g1v0709300.1;Parent=LotjaGi1g1v0709300;description=11S globulin seed storage protein;ahrdqual=*-*;GO=GO:0045735;IPR=IPR006045,IPR006045,IPR011051,IPR011051,IPR011051;Pfam=PF00190,PF00190,SSF51182,SSF51182,SSF51182;te-related=0
LjG1.1_chr1	PGSB	five_prime_UTR	127738791	127739428	.	+	.	ID=LotjaGi1g1v0709300.1.five_prime_UTR.1;Parent=LotjaGi1g1v0709300.1
LjG1.1_chr1	PGSB	exon	127738791	127739756	.	+	.	ID=LotjaGi1g1v0709300.1.exon.1;Parent=LotjaGi1g1v0709300.1
LjG1.1_chr1	PGSB	CDS	127739429	127739756	.	+	0	ID=LotjaGi1g1v0709300.1.CDS.1;Parent=LotjaGi1g1v0709300.1
LjG1.1_chr1	PGSB	exon	127739853	127740100	.	+	.	ID=LotjaGi1g1v0709300.1.exon.2;Parent=LotjaGi1g1v0709300.1
LjG1.1_chr1	PGSB	CDS	127739853	127740100	.	+	2	ID=LotjaGi1g1v0709300.1.CDS.2;Parent=LotjaGi1g1v0709300.1
LjG1.1_chr1	PGSB	CDS	127740182	127741297	.	+	0	ID=LotjaGi1g1v0709300.1.CDS.3;Parent=LotjaGi1g1v0709300.1
LjG1.1_chr1	PGSB	exon	127740182	127741492	.	+	.	ID=LotjaGi1g1v0709300.1.exon.3;Parent=LotjaGi1g1v0709300.1
LjG1.1_chr1	PGSB	three_prime_UTR	127741298	127741492	.	+	.	ID=LotjaGi1g1v0709300.1.three_prime_UTR.2;Parent=LotjaGi1g1v0709300.1
###
LjG1.1_chr1	PGSB	three_prime_UTR	127741298	127741492	.	+	.	ID=LotjaGi1g1v0709300.1.three_prime_UTR.2;Parent=LotjaGi1g1v0709300.1
LjG1.1_chr1	PGSB	gene	127758365	127760194	.	+	.	ID=LotjaGi1g1v0709400
LjG1.1_chr1	PGSB	mRNA	127758365	127760194	.	+	.	ID=LotjaGi1g1v0709400.1;Parent=LotjaGi1g1v0709400;description=Protodermal factor 1;ahrdqual=*-*;te-related=0
LjG1.1_chr1	PGSB	five_prime_UTR	127758365	127759253	.	+	.	ID=LotjaGi1g1v0709400.1.five_prime_UTR.1;Parent=LotjaGi1g1v0709400.1
LjG1.1_chr1	PGSB	exon	127758365	127759399	.	+	.	ID=LotjaGi1g1v0709400.1.exon.1;Parent=LotjaGi1g1v0709400.1
LjG1.1_chr1	PGSB	CDS	127759254	127759399	.	+	0	ID=LotjaGi1g1v0709400.1.CDS.1;Parent=LotjaGi1g1v0709400.1
LjG1.1_chr1	PGSB	CDS	127759506	127759830	.	+	1	ID=LotjaGi1g1v0709400.1.CDS.2;Parent=LotjaGi1g1v0709400.1
LjG1.1_chr1	PGSB	exon	127759506	127760194	.	+	.	ID=LotjaGi1g1v0709400.1.exon.2;Parent=LotjaGi1g1v0709400.1
LjG1.1_chr1	PGSB	three_prime_UTR	127759831	127760194	.	+	.	ID=LotjaGi1g1v0709400.1.three_prime_UTR.2;Parent=LotjaGi1g1v0709400.1
###
LjG1.1_chr1	PGSB	three_prime_UTR	127759831	127760194	.	+	.	ID=LotjaGi1g1v0709400.1.three_prime_UTR.2;Parent=LotjaGi1g1v0709400.1
LjG1.1_chr1	PGSB	gene	127771517	127775890	.	-	.	ID=LotjaGi1g1v0709500
LjG1.1_chr1	PGSB	mRNA	127771517	127775890	.	-	.	ID=LotjaGi1g1v0709500.1;Parent=LotjaGi1g1v0709500;description=MYB family protein;ahrdqual=***;GO=GO:0003677;IPR=IPR009057,IPR001005,IPR001005;Pfam=SSF46689,PF00249,PF00249;te-related=0
LjG1.1_chr1	PGSB	three_prime_UTR	127771517	127773929	.	-	.	ID=LotjaGi1g1v0709500.1.three_prime_UTR.1;Parent=LotjaGi1g1v0709500.1
LjG1.1_chr1	PGSB	exon	127771517	127774371	.	-	.	ID=LotjaGi1g1v0709500.1.exon.1;Parent=LotjaGi1g1v0709500.1
LjG1.1_chr1	PGSB	CDS	127773930	127774371	.	-	1	ID=LotjaGi1g1v0709500.1.CDS.1;Parent=LotjaGi1g1v0709500.1
LjG1.1_chr1	PGSB	exon	127775390	127775519	.	-	.	ID=LotjaGi1g1v0709500.1.exon.2;Parent=LotjaGi1g1v0709500.1
LjG1.1_chr1	PGSB	CDS	127775390	127775519	.	-	2	ID=LotjaGi1g1v0709500.1.CDS.2;Parent=LotjaGi1g1v0709500.1
LjG1.1_chr1	PGSB	CDS	127775635	127775767	.	-	0	ID=LotjaGi1g1v0709500.1.CDS.3;Parent=LotjaGi1g1v0709500.1
LjG1.1_chr1	PGSB	exon	127775635	127775890	.	-	.	ID=LotjaGi1g1v0709500.1.exon.3;Parent=LotjaGi1g1v0709500.1
LjG1.1_chr1	PGSB	five_prime_UTR	127775768	127775890	.	-	.	ID=LotjaGi1g1v0709500.1.five_prime_UTR.2;Parent=LotjaGi1g1v0709500.1
###
LjG1.1_chr1	PGSB	five_prime_UTR	127775768	127775890	.	-	.	ID=LotjaGi1g1v0709500.1.five_prime_UTR.2;Parent=LotjaGi1g1v0709500.1
LjG1.1_chr1	PGSB	gene	127778753	127785437	.	-	.	ID=LotjaGi1g1v0709600
LjG1.1_chr1	PGSB	mRNA	127778753	127785437	.	-	.	ID=LotjaGi1g1v0709600.1;Parent=LotjaGi1g1v0709600;description=Protein root uvb sensitive 6;ahrdqual=***;IPR=IPR006968;Pfam=PF04884;te-related=0
LjG1.1_chr1	PGSB	three_prime_UTR	127778753	127779183	.	-	.	ID=LotjaGi1g1v0709600.1.three_prime_UTR.1;Parent=LotjaGi1g1v0709600.1
LjG1.1_chr1	PGSB	exon	127778753	127779609	.	-	.	ID=LotjaGi1g1v0709600.1.exon.1;Parent=LotjaGi1g1v0709600.1
LjG1.1_chr1	PGSB	CDS	127779184	127779609	.	-	0	ID=LotjaGi1g1v0709600.1.CDS.1;Parent=LotjaGi1g1v0709600.1
LjG1.1_chr1	PGSB	exon	127779711	127779833	.	-	.	ID=LotjaGi1g1v0709600.1.exon.2;Parent=LotjaGi1g1v0709600.1
LjG1.1_chr1	PGSB	CDS	127779711	127779833	.	-	0	ID=LotjaGi1g1v0709600.1.CDS.2;Parent=LotjaGi1g1v0709600.1
LjG1.1_chr1	PGSB	exon	127780350	127780529	.	-	.	ID=LotjaGi1g1v0709600.1.exon.3;Parent=LotjaGi1g1v0709600.1
LjG1.1_chr1	PGSB	CDS	127780350	127780529	.	-	0	ID=LotjaGi1g1v0709600.1.CDS.3;Parent=LotjaGi1g1v0709600.1
LjG1.1_chr1	PGSB	exon	127780722	127780819	.	-	.	ID=LotjaGi1g1v0709600.1.exon.4;Parent=LotjaGi1g1v0709600.1
LjG1.1_chr1	PGSB	CDS	127780722	127780819	.	-	2	ID=LotjaGi1g1v0709600.1.CDS.4;Parent=LotjaGi1g1v0709600.1
LjG1.1_chr1	PGSB	exon	127780932	127781025	.	-	.	ID=LotjaGi1g1v0709600.1.exon.5;Parent=LotjaGi1g1v0709600.1
LjG1.1_chr1	PGSB	CDS	127780932	127781025	.	-	0	ID=LotjaGi1g1v0709600.1.CDS.5;Parent=LotjaGi1g1v0709600.1
LjG1.1_chr1	PGSB	exon	127781121	127781180	.	-	.	ID=LotjaGi1g1v0709600.1.exon.6;Parent=LotjaGi1g1v0709600.1
LjG1.1_chr1	PGSB	CDS	127781121	127781180	.	-	0	ID=LotjaGi1g1v0709600.1.CDS.6;Parent=LotjaGi1g1v0709600.1
LjG1.1_chr1	PGSB	exon	127781440	127781524	.	-	.	ID=LotjaGi1g1v0709600.1.exon.7;Parent=LotjaGi1g1v0709600.1
LjG1.1_chr1	PGSB	CDS	127781440	127781524	.	-	1	ID=LotjaGi1g1v0709600.1.CDS.7;Parent=LotjaGi1g1v0709600.1
LjG1.1_chr1	PGSB	exon	127781606	127781694	.	-	.	ID=LotjaGi1g1v0709600.1.exon.8;Parent=LotjaGi1g1v0709600.1
LjG1.1_chr1	PGSB	CDS	127781606	127781694	.	-	0	ID=LotjaGi1g1v0709600.1.CDS.8;Parent=LotjaGi1g1v0709600.1
LjG1.1_chr1	PGSB	CDS	127782739	127782828	.	-	0	ID=LotjaGi1g1v0709600.1.CDS.9;Parent=LotjaGi1g1v0709600.1
LjG1.1_chr1	PGSB	exon	127782739	127785437	.	-	.	ID=LotjaGi1g1v0709600.1.exon.9;Parent=LotjaGi1g1v0709600.1
LjG1.1_chr1	PGSB	five_prime_UTR	127782829	127785437	.	-	.	ID=LotjaGi1g1v0709600.1.five_prime_UTR.2;Parent=LotjaGi1g1v0709600.1
LjG1.1_chr1	PGSB	mRNA	127779184	127781973	.	-	.	ID=LotjaGi1g1v0709600.2;Parent=LotjaGi1g1v0709600;description=Protein root UVB sensitive 6;ahrdqual=***;IPR=IPR006968;Pfam=PF04884;te-related=0
LjG1.1_chr1	PGSB	exon	127779184	127779609	.	-	.	ID=LotjaGi1g1v0709600.2.exon.1;Parent=LotjaGi1g1v0709600.2
LjG1.1_chr1	PGSB	CDS	127779184	127779609	.	-	0	ID=LotjaGi1g1v0709600.2.CDS.1;Parent=LotjaGi1g1v0709600.2
LjG1.1_chr1	PGSB	exon	127779711	127779833	.	-	.	ID=LotjaGi1g1v0709600.2.exon.2;Parent=LotjaGi1g1v0709600.2
LjG1.1_chr1	PGSB	CDS	127779711	127779833	.	-	0	ID=LotjaGi1g1v0709600.2.CDS.2;Parent=LotjaGi1g1v0709600.2
LjG1.1_chr1	PGSB	exon	127780350	127780529	.	-	.	ID=LotjaGi1g1v0709600.2.exon.3;Parent=LotjaGi1g1v0709600.2
LjG1.1_chr1	PGSB	CDS	127780350	127780529	.	-	0	ID=LotjaGi1g1v0709600.2.CDS.3;Parent=LotjaGi1g1v0709600.2
LjG1.1_chr1	PGSB	exon	127780722	127780819	.	-	.	ID=LotjaGi1g1v0709600.2.exon.4;Parent=LotjaGi1g1v0709600.2
LjG1.1_chr1	PGSB	CDS	127780722	127780819	.	-	2	ID=LotjaGi1g1v0709600.2.CDS.4;Parent=LotjaGi1g1v0709600.2
LjG1.1_chr1	PGSB	exon	127780932	127781025	.	-	.	ID=LotjaGi1g1v0709600.2.exon.5;Parent=LotjaGi1g1v0709600.2
LjG1.1_chr1	PGSB	CDS	127780932	127781025	.	-	0	ID=LotjaGi1g1v0709600.2.CDS.5;Parent=LotjaGi1g1v0709600.2
LjG1.1_chr1	PGSB	exon	127781121	127781180	.	-	.	ID=LotjaGi1g1v0709600.2.exon.6;Parent=LotjaGi1g1v0709600.2
LjG1.1_chr1	PGSB	CDS	127781121	127781180	.	-	0	ID=LotjaGi1g1v0709600.2.CDS.6;Parent=LotjaGi1g1v0709600.2
LjG1.1_chr1	PGSB	exon	127781440	127781524	.	-	.	ID=LotjaGi1g1v0709600.2.exon.7;Parent=LotjaGi1g1v0709600.2
LjG1.1_chr1	PGSB	CDS	127781440	127781524	.	-	1	ID=LotjaGi1g1v0709600.2.CDS.7;Parent=LotjaGi1g1v0709600.2
LjG1.1_chr1	PGSB	exon	127781606	127781694	.	-	.	ID=LotjaGi1g1v0709600.2.exon.8;Parent=LotjaGi1g1v0709600.2
LjG1.1_chr1	PGSB	CDS	127781606	127781694	.	-	0	ID=LotjaGi1g1v0709600.2.CDS.8;Parent=LotjaGi1g1v0709600.2
LjG1.1_chr1	PGSB	CDS	127781878	127781967	.	-	0	ID=LotjaGi1g1v0709600.2.CDS.9;Parent=LotjaGi1g1v0709600.2
LjG1.1_chr1	PGSB	exon	127781878	127781973	.	-	.	ID=LotjaGi1g1v0709600.2.exon.9;Parent=LotjaGi1g1v0709600.2
LjG1.1_chr1	PGSB	five_prime_UTR	127781968	127781973	.	-	.	ID=LotjaGi1g1v0709600.2.five_prime_UTR.1;Parent=LotjaGi1g1v0709600.2
LjG1.1_chr1	PGSB	mRNA	127779184	127781983	.	-	.	ID=LotjaGi1g1v0709600.3;Parent=LotjaGi1g1v0709600;description=Protein root uvb sensitive 6;ahrdqual=***;IPR=IPR006968;Pfam=PF04884;te-related=0
LjG1.1_chr1	PGSB	exon	127779184	127779609	.	-	.	ID=LotjaGi1g1v0709600.3.exon.1;Parent=LotjaGi1g1v0709600.3
LjG1.1_chr1	PGSB	CDS	127779184	127779609	.	-	0	ID=LotjaGi1g1v0709600.3.CDS.1;Parent=LotjaGi1g1v0709600.3
LjG1.1_chr1	PGSB	exon	127779711	127779833	.	-	.	ID=LotjaGi1g1v0709600.3.exon.2;Parent=LotjaGi1g1v0709600.3
LjG1.1_chr1	PGSB	CDS	127779711	127779833	.	-	0	ID=LotjaGi1g1v0709600.3.CDS.2;Parent=LotjaGi1g1v0709600.3
LjG1.1_chr1	PGSB	exon	127780350	127780529	.	-	.	ID=LotjaGi1g1v0709600.3.exon.3;Parent=LotjaGi1g1v0709600.3
LjG1.1_chr1	PGSB	CDS	127780350	127780529	.	-	0	ID=LotjaGi1g1v0709600.3.CDS.3;Parent=LotjaGi1g1v0709600.3
LjG1.1_chr1	PGSB	exon	127780722	127780819	.	-	.	ID=LotjaGi1g1v0709600.3.exon.4;Parent=LotjaGi1g1v0709600.3
LjG1.1_chr1	PGSB	CDS	127780722	127780819	.	-	2	ID=LotjaGi1g1v0709600.3.CDS.4;Parent=LotjaGi1g1v0709600.3
LjG1.1_chr1	PGSB	exon	127780920	127781025	.	-	.	ID=LotjaGi1g1v0709600.3.exon.5;Parent=LotjaGi1g1v0709600.3
LjG1.1_chr1	PGSB	CDS	127780920	127781025	.	-	0	ID=LotjaGi1g1v0709600.3.CDS.5;Parent=LotjaGi1g1v0709600.3
LjG1.1_chr1	PGSB	exon	127781121	127781180	.	-	.	ID=LotjaGi1g1v0709600.3.exon.6;Parent=LotjaGi1g1v0709600.3
LjG1.1_chr1	PGSB	CDS	127781121	127781180	.	-	0	ID=LotjaGi1g1v0709600.3.CDS.6;Parent=LotjaGi1g1v0709600.3
LjG1.1_chr1	PGSB	exon	127781440	127781524	.	-	.	ID=LotjaGi1g1v0709600.3.exon.7;Parent=LotjaGi1g1v0709600.3
LjG1.1_chr1	PGSB	CDS	127781440	127781524	.	-	1	ID=LotjaGi1g1v0709600.3.CDS.7;Parent=LotjaGi1g1v0709600.3
LjG1.1_chr1	PGSB	CDS	127781606	127781691	.	-	0	ID=LotjaGi1g1v0709600.3.CDS.8;Parent=LotjaGi1g1v0709600.3
LjG1.1_chr1	PGSB	exon	127781606	127781694	.	-	.	ID=LotjaGi1g1v0709600.3.exon.8;Parent=LotjaGi1g1v0709600.3
LjG1.1_chr1	PGSB	five_prime_UTR	127781692	127781694	.	-	.	ID=LotjaGi1g1v0709600.3.five_prime_UTR.1;Parent=LotjaGi1g1v0709600.3
LjG1.1_chr1	PGSB	exon	127781981	127781983	.	-	.	ID=LotjaGi1g1v0709600.3.exon.9;Parent=LotjaGi1g1v0709600.3
LjG1.1_chr1	PGSB	five_prime_UTR	127781981	127781983	.	-	.	ID=LotjaGi1g1v0709600.3.five_prime_UTR.2;Parent=LotjaGi1g1v0709600.3
LjG1.1_chr1	PGSB	mRNA	127779184	127781983	.	-	.	ID=LotjaGi1g1v0709600.4;Parent=LotjaGi1g1v0709600;description=Protein root uvb sensitive 6;ahrdqual=***;IPR=IPR006968;Pfam=PF04884;te-related=0
LjG1.1_chr1	PGSB	exon	127779184	127779609	.	-	.	ID=LotjaGi1g1v0709600.4.exon.1;Parent=LotjaGi1g1v0709600.4
LjG1.1_chr1	PGSB	CDS	127779184	127779609	.	-	0	ID=LotjaGi1g1v0709600.4.CDS.1;Parent=LotjaGi1g1v0709600.4
LjG1.1_chr1	PGSB	exon	127779711	127779833	.	-	.	ID=LotjaGi1g1v0709600.4.exon.2;Parent=LotjaGi1g1v0709600.4
LjG1.1_chr1	PGSB	CDS	127779711	127779833	.	-	0	ID=LotjaGi1g1v0709600.4.CDS.2;Parent=LotjaGi1g1v0709600.4
LjG1.1_chr1	PGSB	exon	127780350	127780529	.	-	.	ID=LotjaGi1g1v0709600.4.exon.3;Parent=LotjaGi1g1v0709600.4
LjG1.1_chr1	PGSB	CDS	127780350	127780529	.	-	0	ID=LotjaGi1g1v0709600.4.CDS.3;Parent=LotjaGi1g1v0709600.4
LjG1.1_chr1	PGSB	exon	127780722	127780819	.	-	.	ID=LotjaGi1g1v0709600.4.exon.4;Parent=LotjaGi1g1v0709600.4
LjG1.1_chr1	PGSB	CDS	127780722	127780819	.	-	2	ID=LotjaGi1g1v0709600.4.CDS.4;Parent=LotjaGi1g1v0709600.4
LjG1.1_chr1	PGSB	exon	127780932	127781025	.	-	.	ID=LotjaGi1g1v0709600.4.exon.5;Parent=LotjaGi1g1v0709600.4
LjG1.1_chr1	PGSB	CDS	127780932	127781025	.	-	0	ID=LotjaGi1g1v0709600.4.CDS.5;Parent=LotjaGi1g1v0709600.4
LjG1.1_chr1	PGSB	exon	127781121	127781180	.	-	.	ID=LotjaGi1g1v0709600.4.exon.6;Parent=LotjaGi1g1v0709600.4
LjG1.1_chr1	PGSB	CDS	127781121	127781180	.	-	0	ID=LotjaGi1g1v0709600.4.CDS.6;Parent=LotjaGi1g1v0709600.4
LjG1.1_chr1	PGSB	exon	127781440	127781524	.	-	.	ID=LotjaGi1g1v0709600.4.exon.7;Parent=LotjaGi1g1v0709600.4
LjG1.1_chr1	PGSB	CDS	127781440	127781524	.	-	1	ID=LotjaGi1g1v0709600.4.CDS.7;Parent=LotjaGi1g1v0709600.4
LjG1.1_chr1	PGSB	CDS	127781606	127781691	.	-	0	ID=LotjaGi1g1v0709600.4.CDS.8;Parent=LotjaGi1g1v0709600.4
LjG1.1_chr1	PGSB	exon	127781606	127781694	.	-	.	ID=LotjaGi1g1v0709600.4.exon.8;Parent=LotjaGi1g1v0709600.4
LjG1.1_chr1	PGSB	five_prime_UTR	127781692	127781694	.	-	.	ID=LotjaGi1g1v0709600.4.five_prime_UTR.1;Parent=LotjaGi1g1v0709600.4
LjG1.1_chr1	PGSB	exon	127781981	127781983	.	-	.	ID=LotjaGi1g1v0709600.4.exon.9;Parent=LotjaGi1g1v0709600.4
LjG1.1_chr1	PGSB	five_prime_UTR	127781981	127781983	.	-	.	ID=LotjaGi1g1v0709600.4.five_prime_UTR.2;Parent=LotjaGi1g1v0709600.4
###
LjG1.1_chr1	PGSB	five_prime_UTR	127781981	127781983	.	-	.	ID=LotjaGi1g1v0709600.4.five_prime_UTR.2;Parent=LotjaGi1g1v0709600.4
LjG1.1_chr1	PGSB	gene	127785503	127788889	.	+	.	ID=LotjaGi1g1v0709700
LjG1.1_chr1	PGSB	mRNA	127785503	127788889	.	+	.	ID=LotjaGi1g1v0709700.1;Parent=LotjaGi1g1v0709700;description=Actin-depolymerizing factor;ahrdqual=***;GO=GO:0003779,GO:0005622,GO:0015629,GO:0030042;IPR=IPR002108;Pfam=SSF55753,PF00241;te-related=0
LjG1.1_chr1	PGSB	five_prime_UTR	127785503	127785865	.	+	.	ID=LotjaGi1g1v0709700.1.five_prime_UTR.1;Parent=LotjaGi1g1v0709700.1
LjG1.1_chr1	PGSB	exon	127785503	127785889	.	+	.	ID=LotjaGi1g1v0709700.1.exon.1;Parent=LotjaGi1g1v0709700.1
LjG1.1_chr1	PGSB	CDS	127785866	127785889	.	+	0	ID=LotjaGi1g1v0709700.1.CDS.1;Parent=LotjaGi1g1v0709700.1
LjG1.1_chr1	PGSB	exon	127786503	127786768	.	+	.	ID=LotjaGi1g1v0709700.1.exon.2;Parent=LotjaGi1g1v0709700.1
LjG1.1_chr1	PGSB	CDS	127786503	127786768	.	+	0	ID=LotjaGi1g1v0709700.1.CDS.2;Parent=LotjaGi1g1v0709700.1
LjG1.1_chr1	PGSB	CDS	127788125	127788275	.	+	1	ID=LotjaGi1g1v0709700.1.CDS.3;Parent=LotjaGi1g1v0709700.1
LjG1.1_chr1	PGSB	exon	127788125	127788889	.	+	.	ID=LotjaGi1g1v0709700.1.exon.3;Parent=LotjaGi1g1v0709700.1
LjG1.1_chr1	PGSB	three_prime_UTR	127788276	127788889	.	+	.	ID=LotjaGi1g1v0709700.1.three_prime_UTR.2;Parent=LotjaGi1g1v0709700.1
LjG1.1_chr1	PGSB	mRNA	127786206	127788275	.	+	.	ID=LotjaGi1g1v0709700.2;Parent=LotjaGi1g1v0709700;description=Actin-depolymerizing factor;ahrdqual=***;GO=GO:0003779,GO:0005622,GO:0015629,GO:0030042;IPR=IPR002108;Pfam=PF00241,SSF55753;te-related=0
LjG1.1_chr1	PGSB	exon	127786206	127786211	.	+	.	ID=LotjaGi1g1v0709700.2.exon.1;Parent=LotjaGi1g1v0709700.2
LjG1.1_chr1	PGSB	five_prime_UTR	127786206	127786211	.	+	.	ID=LotjaGi1g1v0709700.2.five_prime_UTR.1;Parent=LotjaGi1g1v0709700.2
LjG1.1_chr1	PGSB	five_prime_UTR	127786503	127786520	.	+	.	ID=LotjaGi1g1v0709700.2.five_prime_UTR.2;Parent=LotjaGi1g1v0709700.2
LjG1.1_chr1	PGSB	exon	127786503	127786768	.	+	.	ID=LotjaGi1g1v0709700.2.exon.2;Parent=LotjaGi1g1v0709700.2
LjG1.1_chr1	PGSB	CDS	127786521	127786768	.	+	0	ID=LotjaGi1g1v0709700.2.CDS.1;Parent=LotjaGi1g1v0709700.2
LjG1.1_chr1	PGSB	exon	127788125	127788275	.	+	.	ID=LotjaGi1g1v0709700.2.exon.3;Parent=LotjaGi1g1v0709700.2
LjG1.1_chr1	PGSB	CDS	127788125	127788275	.	+	1	ID=LotjaGi1g1v0709700.2.CDS.2;Parent=LotjaGi1g1v0709700.2
###
LjG1.1_chr1	PGSB	CDS	127788125	127788275	.	+	1	ID=LotjaGi1g1v0709700.2.CDS.2;Parent=LotjaGi1g1v0709700.2
LjG1.1_chr1	PGSB	gene	127789236	127792565	.	-	.	ID=LotjaGi1g1v0709800
LjG1.1_chr1	PGSB	mRNA	127789236	127792565	.	-	.	ID=LotjaGi1g1v0709800.1;Parent=LotjaGi1g1v0709800;description=Phosphate transporter;ahrdqual=***;GO=GO:0005315,GO:0006817,GO:0016020,GO:0016021,GO:0022857,GO:0055085;IPR=IPR020846,IPR005828,IPR004738;Pfam=SSF103473,PF00083,TIGR00887;te-related=0
LjG1.1_chr1	PGSB	three_prime_UTR	127789236	127789753	.	-	.	ID=LotjaGi1g1v0709800.1.three_prime_UTR.1;Parent=LotjaGi1g1v0709800.1
LjG1.1_chr1	PGSB	exon	127789236	127791419	.	-	.	ID=LotjaGi1g1v0709800.1.exon.1;Parent=LotjaGi1g1v0709800.1
LjG1.1_chr1	PGSB	CDS	127789754	127791373	.	-	0	ID=LotjaGi1g1v0709800.1.CDS.1;Parent=LotjaGi1g1v0709800.1
LjG1.1_chr1	PGSB	five_prime_UTR	127791374	127791419	.	-	.	ID=LotjaGi1g1v0709800.1.five_prime_UTR.2;Parent=LotjaGi1g1v0709800.1
LjG1.1_chr1	PGSB	exon	127792175	127792565	.	-	.	ID=LotjaGi1g1v0709800.1.exon.2;Parent=LotjaGi1g1v0709800.1
LjG1.1_chr1	PGSB	five_prime_UTR	127792175	127792565	.	-	.	ID=LotjaGi1g1v0709800.1.five_prime_UTR.3;Parent=LotjaGi1g1v0709800.1
LjG1.1_chr1	PGSB	mRNA	127789754	127791373	.	-	.	ID=LotjaGi1g1v0709800.2;Parent=LotjaGi1g1v0709800;description=Phosphate transporter;ahrdqual=***;GO=GO:0005315,GO:0006817,GO:0016020,GO:0016021,GO:0022857,GO:0055085;IPR=IPR020846,IPR005828,IPR005828;Pfam=SSF103473,PF00083,PF00083;te-related=0
LjG1.1_chr1	PGSB	exon	127789754	127790833	.	-	.	ID=LotjaGi1g1v0709800.2.exon.1;Parent=LotjaGi1g1v0709800.2
LjG1.1_chr1	PGSB	CDS	127789754	127790833	.	-	0	ID=LotjaGi1g1v0709800.2.CDS.1;Parent=LotjaGi1g1v0709800.2
LjG1.1_chr1	PGSB	exon	127790954	127791373	.	-	.	ID=LotjaGi1g1v0709800.2.exon.2;Parent=LotjaGi1g1v0709800.2
LjG1.1_chr1	PGSB	CDS	127790954	127791373	.	-	0	ID=LotjaGi1g1v0709800.2.CDS.2;Parent=LotjaGi1g1v0709800.2
LjG1.1_chr1	PGSB	mRNA	127789754	127791373	.	-	.	ID=LotjaGi1g1v0709800.3;Parent=LotjaGi1g1v0709800;description=Phosphate transporter;ahrdqual=***;GO=GO:0005315,GO:0006817,GO:0016020,GO:0016021,GO:0022857,GO:0055085;te-related=0
LjG1.1_chr1	PGSB	exon	127789754	127791373	.	-	.	ID=LotjaGi1g1v0709800.3.exon.1;Parent=LotjaGi1g1v0709800.3
LjG1.1_chr1	PGSB	CDS	127789754	127791373	.	-	0	ID=LotjaGi1g1v0709800.3.CDS.1;Parent=LotjaGi1g1v0709800.3
###
LjG1.1_chr1	PGSB	CDS	127789754	127791373	.	-	0	ID=LotjaGi1g1v0709800.3.CDS.1;Parent=LotjaGi1g1v0709800.3
LjG1.1_chr1	PGSB	gene	127813144	127813627	.	-	.	ID=LotjaGi1g1v0709900_LC
LjG1.1_chr1	PGSB	mRNA	127813144	127813627	.	-	.	ID=LotjaGi1g1v0709900_LC.1;Parent=LotjaGi1g1v0709900_LC;description=Retrovirus-related Pol polyprotein from transposon TNT 1-94;ahrdqual=*-*;GO=GO:0003676,GO:0015074;IPR=IPR013103;Pfam=PF07727,SSF56672;te-related=1
LjG1.1_chr1	PGSB	CDS	127813144	127813626	.	-	0	ID=LotjaGi1g1v0709900_LC.1.CDS.1;Parent=LotjaGi1g1v0709900_LC.1
LjG1.1_chr1	PGSB	exon	127813144	127813627	.	-	.	ID=LotjaGi1g1v0709900_LC.1.exon.1;Parent=LotjaGi1g1v0709900_LC.1
LjG1.1_chr1	PGSB	five_prime_UTR	127813627	127813627	.	-	.	ID=LotjaGi1g1v0709900_LC.1.five_prime_UTR.1;Parent=LotjaGi1g1v0709900_LC.1
###
LjG1.1_chr1	PGSB	five_prime_UTR	127813627	127813627	.	-	.	ID=LotjaGi1g1v0709900_LC.1.five_prime_UTR.1;Parent=LotjaGi1g1v0709900_LC.1
LjG1.1_chr1	PGSB	gene	127815292	127816997	.	-	.	ID=LotjaGi1g1v0710000_LC
LjG1.1_chr1	PGSB	mRNA	127815292	127816997	.	-	.	ID=LotjaGi1g1v0710000_LC.1;Parent=LotjaGi1g1v0710000_LC;description=Retrovirus-related Pol polyprotein from transposon TNT 1-94;ahrdqual=***;GO=GO:0003676,GO:0015074;IPR=IPR025724;Pfam=PF13976;te-related=1
LjG1.1_chr1	PGSB	exon	127815292	127815594	.	-	.	ID=LotjaGi1g1v0710000_LC.1.exon.1;Parent=LotjaGi1g1v0710000_LC.1
LjG1.1_chr1	PGSB	CDS	127815292	127815594	.	-	0	ID=LotjaGi1g1v0710000_LC.1.CDS.1;Parent=LotjaGi1g1v0710000_LC.1
LjG1.1_chr1	PGSB	CDS	127815768	127815770	.	-	0	ID=LotjaGi1g1v0710000_LC.1.CDS.2;Parent=LotjaGi1g1v0710000_LC.1
LjG1.1_chr1	PGSB	exon	127815768	127816997	.	-	.	ID=LotjaGi1g1v0710000_LC.1.exon.2;Parent=LotjaGi1g1v0710000_LC.1
LjG1.1_chr1	PGSB	five_prime_UTR	127815771	127816997	.	-	.	ID=LotjaGi1g1v0710000_LC.1.five_prime_UTR.1;Parent=LotjaGi1g1v0710000_LC.1
###
LjG1.1_chr1	PGSB	five_prime_UTR	127815771	127816997	.	-	.	ID=LotjaGi1g1v0710000_LC.1.five_prime_UTR.1;Parent=LotjaGi1g1v0710000_LC.1
LjG1.1_chr1	PGSB	gene	127828110	127829383	.	-	.	ID=LotjaGi1g1v0710100
LjG1.1_chr1	PGSB	mRNA	127828110	127829383	.	-	.	ID=LotjaGi1g1v0710100.1;Parent=LotjaGi1g1v0710100;description=Ethylene-responsive transcription factor;ahrdqual=***;GO=GO:0003677,GO:0003700,GO:0005634,GO:0006351,GO:0006355;IPR=IPR001471,IPR016177;Pfam=PF00847,SSF54171;te-related=0
LjG1.1_chr1	PGSB	three_prime_UTR	127828110	127828497	.	-	.	ID=LotjaGi1g1v0710100.1.three_prime_UTR.1;Parent=LotjaGi1g1v0710100.1
LjG1.1_chr1	PGSB	exon	127828110	127829383	.	-	.	ID=LotjaGi1g1v0710100.1.exon.1;Parent=LotjaGi1g1v0710100.1
LjG1.1_chr1	PGSB	CDS	127828498	127829283	.	-	0	ID=LotjaGi1g1v0710100.1.CDS.1;Parent=LotjaGi1g1v0710100.1
LjG1.1_chr1	PGSB	five_prime_UTR	127829284	127829383	.	-	.	ID=LotjaGi1g1v0710100.1.five_prime_UTR.2;Parent=LotjaGi1g1v0710100.1
###
LjG1.1_chr1	PGSB	five_prime_UTR	127829284	127829383	.	-	.	ID=LotjaGi1g1v0710100.1.five_prime_UTR.2;Parent=LotjaGi1g1v0710100.1
LjG1.1_chr1	PGSB	gene	127854639	127855307	.	-	.	ID=LotjaGi1g1v0710200
LjG1.1_chr1	PGSB	mRNA	127854639	127855307	.	-	.	ID=LotjaGi1g1v0710200.1;Parent=LotjaGi1g1v0710200;description=Ethylene-responsive transcription factor;ahrdqual=***;GO=GO:0003677,GO:0003700,GO:0005634,GO:0006351,GO:0006355;IPR=IPR001471,IPR016177;Pfam=PF00847,SSF54171;te-related=0
LjG1.1_chr1	PGSB	three_prime_UTR	127854639	127854868	.	-	.	ID=LotjaGi1g1v0710200.1.three_prime_UTR.1;Parent=LotjaGi1g1v0710200.1
LjG1.1_chr1	PGSB	exon	127854639	127855307	.	-	.	ID=LotjaGi1g1v0710200.1.exon.1;Parent=LotjaGi1g1v0710200.1
LjG1.1_chr1	PGSB	CDS	127854869	127855270	.	-	0	ID=LotjaGi1g1v0710200.1.CDS.1;Parent=LotjaGi1g1v0710200.1
LjG1.1_chr1	PGSB	five_prime_UTR	127855271	127855307	.	-	.	ID=LotjaGi1g1v0710200.1.five_prime_UTR.2;Parent=LotjaGi1g1v0710200.1
###
LjG1.1_chr1	PGSB	five_prime_UTR	127855271	127855307	.	-	.	ID=LotjaGi1g1v0710200.1.five_prime_UTR.2;Parent=LotjaGi1g1v0710200.1
LjG1.1_chr1	PGSB	gene	127859663	127861386	.	+	.	ID=LotjaGi1g1v0710300
LjG1.1_chr1	PGSB	mRNA	127859663	127861386	.	+	.	ID=LotjaGi1g1v0710300.1;Parent=LotjaGi1g1v0710300;description=Ring finger protein, putative;ahrdqual=***;GO=GO:0016020,GO:0016021;IPR=IPR001841;Pfam=SSF57850,PF13639;te-related=0
LjG1.1_chr1	PGSB	five_prime_UTR	127859663	127859807	.	+	.	ID=LotjaGi1g1v0710300.1.five_prime_UTR.1;Parent=LotjaGi1g1v0710300.1
LjG1.1_chr1	PGSB	exon	127859663	127861386	.	+	.	ID=LotjaGi1g1v0710300.1.exon.1;Parent=LotjaGi1g1v0710300.1
LjG1.1_chr1	PGSB	CDS	127859808	127860776	.	+	0	ID=LotjaGi1g1v0710300.1.CDS.1;Parent=LotjaGi1g1v0710300.1
LjG1.1_chr1	PGSB	three_prime_UTR	127860777	127861386	.	+	.	ID=LotjaGi1g1v0710300.1.three_prime_UTR.2;Parent=LotjaGi1g1v0710300.1
###
LjG1.1_chr1	PGSB	three_prime_UTR	127860777	127861386	.	+	.	ID=LotjaGi1g1v0710300.1.three_prime_UTR.2;Parent=LotjaGi1g1v0710300.1
LjG1.1_chr1	PGSB	gene	127862108	127871151	.	-	.	ID=LotjaGi1g1v0710400
LjG1.1_chr1	PGSB	mRNA	127862108	127871062	.	-	.	ID=LotjaGi1g1v0710400.1;Parent=LotjaGi1g1v0710400;description=Autophagy-related protein 9;ahrdqual=***;IPR=IPR007241;Pfam=PF04109;te-related=0
LjG1.1_chr1	PGSB	three_prime_UTR	127862108	127863353	.	-	.	ID=LotjaGi1g1v0710400.1.three_prime_UTR.1;Parent=LotjaGi1g1v0710400.1
LjG1.1_chr1	PGSB	exon	127862108	127864191	.	-	.	ID=LotjaGi1g1v0710400.1.exon.1;Parent=LotjaGi1g1v0710400.1
LjG1.1_chr1	PGSB	CDS	127863354	127864191	.	-	1	ID=LotjaGi1g1v0710400.1.CDS.1;Parent=LotjaGi1g1v0710400.1
LjG1.1_chr1	PGSB	exon	127864997	127865107	.	-	.	ID=LotjaGi1g1v0710400.1.exon.2;Parent=LotjaGi1g1v0710400.1
LjG1.1_chr1	PGSB	CDS	127864997	127865107	.	-	1	ID=LotjaGi1g1v0710400.1.CDS.2;Parent=LotjaGi1g1v0710400.1
LjG1.1_chr1	PGSB	exon	127865203	127865273	.	-	.	ID=LotjaGi1g1v0710400.1.exon.3;Parent=LotjaGi1g1v0710400.1
LjG1.1_chr1	PGSB	CDS	127865203	127865273	.	-	0	ID=LotjaGi1g1v0710400.1.CDS.3;Parent=LotjaGi1g1v0710400.1
LjG1.1_chr1	PGSB	exon	127865359	127865436	.	-	.	ID=LotjaGi1g1v0710400.1.exon.4;Parent=LotjaGi1g1v0710400.1
LjG1.1_chr1	PGSB	CDS	127865359	127865436	.	-	0	ID=LotjaGi1g1v0710400.1.CDS.4;Parent=LotjaGi1g1v0710400.1
LjG1.1_chr1	PGSB	exon	127865568	127865774	.	-	.	ID=LotjaGi1g1v0710400.1.exon.5;Parent=LotjaGi1g1v0710400.1
LjG1.1_chr1	PGSB	CDS	127865568	127865774	.	-	0	ID=LotjaGi1g1v0710400.1.CDS.5;Parent=LotjaGi1g1v0710400.1
LjG1.1_chr1	PGSB	exon	127865869	127866048	.	-	.	ID=LotjaGi1g1v0710400.1.exon.6;Parent=LotjaGi1g1v0710400.1
LjG1.1_chr1	PGSB	CDS	127865869	127866048	.	-	0	ID=LotjaGi1g1v0710400.1.CDS.6;Parent=LotjaGi1g1v0710400.1
LjG1.1_chr1	PGSB	exon	127866980	127867202	.	-	.	ID=LotjaGi1g1v0710400.1.exon.7;Parent=LotjaGi1g1v0710400.1
LjG1.1_chr1	PGSB	CDS	127866980	127867202	.	-	1	ID=LotjaGi1g1v0710400.1.CDS.7;Parent=LotjaGi1g1v0710400.1
LjG1.1_chr1	PGSB	exon	127867639	127867959	.	-	.	ID=LotjaGi1g1v0710400.1.exon.8;Parent=LotjaGi1g1v0710400.1
LjG1.1_chr1	PGSB	CDS	127867639	127867959	.	-	1	ID=LotjaGi1g1v0710400.1.CDS.8;Parent=LotjaGi1g1v0710400.1
LjG1.1_chr1	PGSB	CDS	127868066	127868640	.	-	0	ID=LotjaGi1g1v0710400.1.CDS.9;Parent=LotjaGi1g1v0710400.1
LjG1.1_chr1	PGSB	exon	127868066	127868713	.	-	.	ID=LotjaGi1g1v0710400.1.exon.9;Parent=LotjaGi1g1v0710400.1
LjG1.1_chr1	PGSB	five_prime_UTR	127868641	127868713	.	-	.	ID=LotjaGi1g1v0710400.1.five_prime_UTR.2;Parent=LotjaGi1g1v0710400.1
LjG1.1_chr1	PGSB	exon	127869015	127869078	.	-	.	ID=LotjaGi1g1v0710400.1.exon.10;Parent=LotjaGi1g1v0710400.1
LjG1.1_chr1	PGSB	five_prime_UTR	127869015	127869078	.	-	.	ID=LotjaGi1g1v0710400.1.five_prime_UTR.3;Parent=LotjaGi1g1v0710400.1
LjG1.1_chr1	PGSB	exon	127870766	127871062	.	-	.	ID=LotjaGi1g1v0710400.1.exon.11;Parent=LotjaGi1g1v0710400.1
LjG1.1_chr1	PGSB	five_prime_UTR	127870766	127871062	.	-	.	ID=LotjaGi1g1v0710400.1.five_prime_UTR.4;Parent=LotjaGi1g1v0710400.1
LjG1.1_chr1	PGSB	mRNA	127863113	127871151	.	-	.	ID=LotjaGi1g1v0710400.2;Parent=LotjaGi1g1v0710400;description=Autophagy-related protein 9;ahrdqual=***;te-related=0
LjG1.1_chr1	PGSB	three_prime_UTR	127863113	127863353	.	-	.	ID=LotjaGi1g1v0710400.2.three_prime_UTR.1;Parent=LotjaGi1g1v0710400.2
LjG1.1_chr1	PGSB	exon	127863113	127864191	.	-	.	ID=LotjaGi1g1v0710400.2.exon.1;Parent=LotjaGi1g1v0710400.2
LjG1.1_chr1	PGSB	CDS	127863354	127864191	.	-	1	ID=LotjaGi1g1v0710400.2.CDS.1;Parent=LotjaGi1g1v0710400.2
LjG1.1_chr1	PGSB	exon	127864997	127865107	.	-	.	ID=LotjaGi1g1v0710400.2.exon.2;Parent=LotjaGi1g1v0710400.2
LjG1.1_chr1	PGSB	CDS	127864997	127865107	.	-	1	ID=LotjaGi1g1v0710400.2.CDS.2;Parent=LotjaGi1g1v0710400.2
LjG1.1_chr1	PGSB	exon	127865203	127865273	.	-	.	ID=LotjaGi1g1v0710400.2.exon.3;Parent=LotjaGi1g1v0710400.2
LjG1.1_chr1	PGSB	CDS	127865203	127865273	.	-	0	ID=LotjaGi1g1v0710400.2.CDS.3;Parent=LotjaGi1g1v0710400.2
LjG1.1_chr1	PGSB	exon	127865359	127865436	.	-	.	ID=LotjaGi1g1v0710400.2.exon.4;Parent=LotjaGi1g1v0710400.2
LjG1.1_chr1	PGSB	CDS	127865359	127865436	.	-	0	ID=LotjaGi1g1v0710400.2.CDS.4;Parent=LotjaGi1g1v0710400.2
LjG1.1_chr1	PGSB	exon	127865568	127865774	.	-	.	ID=LotjaGi1g1v0710400.2.exon.5;Parent=LotjaGi1g1v0710400.2
LjG1.1_chr1	PGSB	CDS	127865568	127865774	.	-	0	ID=LotjaGi1g1v0710400.2.CDS.5;Parent=LotjaGi1g1v0710400.2
LjG1.1_chr1	PGSB	exon	127865869	127866048	.	-	.	ID=LotjaGi1g1v0710400.2.exon.6;Parent=LotjaGi1g1v0710400.2
LjG1.1_chr1	PGSB	CDS	127865869	127866048	.	-	0	ID=LotjaGi1g1v0710400.2.CDS.6;Parent=LotjaGi1g1v0710400.2
LjG1.1_chr1	PGSB	exon	127866980	127867202	.	-	.	ID=LotjaGi1g1v0710400.2.exon.7;Parent=LotjaGi1g1v0710400.2
LjG1.1_chr1	PGSB	CDS	127866980	127867202	.	-	1	ID=LotjaGi1g1v0710400.2.CDS.7;Parent=LotjaGi1g1v0710400.2
LjG1.1_chr1	PGSB	exon	127867639	127867959	.	-	.	ID=LotjaGi1g1v0710400.2.exon.8;Parent=LotjaGi1g1v0710400.2
LjG1.1_chr1	PGSB	CDS	127867639	127867959	.	-	1	ID=LotjaGi1g1v0710400.2.CDS.8;Parent=LotjaGi1g1v0710400.2
LjG1.1_chr1	PGSB	CDS	127868066	127868640	.	-	0	ID=LotjaGi1g1v0710400.2.CDS.9;Parent=LotjaGi1g1v0710400.2
LjG1.1_chr1	PGSB	exon	127868066	127868713	.	-	.	ID=LotjaGi1g1v0710400.2.exon.9;Parent=LotjaGi1g1v0710400.2
LjG1.1_chr1	PGSB	five_prime_UTR	127868641	127868713	.	-	.	ID=LotjaGi1g1v0710400.2.five_prime_UTR.2;Parent=LotjaGi1g1v0710400.2
LjG1.1_chr1	PGSB	exon	127869015	127871151	.	-	.	ID=LotjaGi1g1v0710400.2.exon.10;Parent=LotjaGi1g1v0710400.2
LjG1.1_chr1	PGSB	five_prime_UTR	127869015	127871151	.	-	.	ID=LotjaGi1g1v0710400.2.five_prime_UTR.3;Parent=LotjaGi1g1v0710400.2
###
LjG1.1_chr1	PGSB	five_prime_UTR	127869015	127871151	.	-	.	ID=LotjaGi1g1v0710400.2.five_prime_UTR.3;Parent=LotjaGi1g1v0710400.2
LjG1.1_chr1	PGSB	gene	127885278	127892633	.	+	.	ID=LotjaGi1g1v0710500
LjG1.1_chr1	PGSB	mRNA	127885278	127892633	.	+	.	ID=LotjaGi1g1v0710500.1;Parent=LotjaGi1g1v0710500;description=BHLH transcription factor-like protein;ahrdqual=***;GO=GO:0046983;IPR=IPR011598,IPR025610;Pfam=SSF47459,PF14215;te-related=0
LjG1.1_chr1	PGSB	five_prime_UTR	127885278	127886106	.	+	.	ID=LotjaGi1g1v0710500.1.five_prime_UTR.1;Parent=LotjaGi1g1v0710500.1
LjG1.1_chr1	PGSB	exon	127885278	127886204	.	+	.	ID=LotjaGi1g1v0710500.1.exon.1;Parent=LotjaGi1g1v0710500.1
LjG1.1_chr1	PGSB	CDS	127886107	127886204	.	+	0	ID=LotjaGi1g1v0710500.1.CDS.1;Parent=LotjaGi1g1v0710500.1
LjG1.1_chr1	PGSB	exon	127886901	127887068	.	+	.	ID=LotjaGi1g1v0710500.1.exon.2;Parent=LotjaGi1g1v0710500.1
LjG1.1_chr1	PGSB	CDS	127886901	127887068	.	+	1	ID=LotjaGi1g1v0710500.1.CDS.2;Parent=LotjaGi1g1v0710500.1
LjG1.1_chr1	PGSB	exon	127887154	127887238	.	+	.	ID=LotjaGi1g1v0710500.1.exon.3;Parent=LotjaGi1g1v0710500.1
LjG1.1_chr1	PGSB	CDS	127887154	127887238	.	+	1	ID=LotjaGi1g1v0710500.1.CDS.3;Parent=LotjaGi1g1v0710500.1
LjG1.1_chr1	PGSB	exon	127887392	127887433	.	+	.	ID=LotjaGi1g1v0710500.1.exon.4;Parent=LotjaGi1g1v0710500.1
LjG1.1_chr1	PGSB	CDS	127887392	127887433	.	+	0	ID=LotjaGi1g1v0710500.1.CDS.4;Parent=LotjaGi1g1v0710500.1
LjG1.1_chr1	PGSB	exon	127887828	127887887	.	+	.	ID=LotjaGi1g1v0710500.1.exon.5;Parent=LotjaGi1g1v0710500.1
LjG1.1_chr1	PGSB	CDS	127887828	127887887	.	+	0	ID=LotjaGi1g1v0710500.1.CDS.5;Parent=LotjaGi1g1v0710500.1
LjG1.1_chr1	PGSB	exon	127888795	127888914	.	+	.	ID=LotjaGi1g1v0710500.1.exon.6;Parent=LotjaGi1g1v0710500.1
LjG1.1_chr1	PGSB	CDS	127888795	127888914	.	+	0	ID=LotjaGi1g1v0710500.1.CDS.6;Parent=LotjaGi1g1v0710500.1
LjG1.1_chr1	PGSB	exon	127889086	127890270	.	+	.	ID=LotjaGi1g1v0710500.1.exon.7;Parent=LotjaGi1g1v0710500.1
LjG1.1_chr1	PGSB	CDS	127889086	127890270	.	+	0	ID=LotjaGi1g1v0710500.1.CDS.7;Parent=LotjaGi1g1v0710500.1
LjG1.1_chr1	PGSB	exon	127890369	127890476	.	+	.	ID=LotjaGi1g1v0710500.1.exon.8;Parent=LotjaGi1g1v0710500.1
LjG1.1_chr1	PGSB	CDS	127890369	127890476	.	+	0	ID=LotjaGi1g1v0710500.1.CDS.8;Parent=LotjaGi1g1v0710500.1
LjG1.1_chr1	PGSB	exon	127890921	127891061	.	+	.	ID=LotjaGi1g1v0710500.1.exon.9;Parent=LotjaGi1g1v0710500.1
LjG1.1_chr1	PGSB	CDS	127890921	127891061	.	+	0	ID=LotjaGi1g1v0710500.1.CDS.9;Parent=LotjaGi1g1v0710500.1
LjG1.1_chr1	PGSB	exon	127891235	127891360	.	+	.	ID=LotjaGi1g1v0710500.1.exon.10;Parent=LotjaGi1g1v0710500.1
LjG1.1_chr1	PGSB	CDS	127891235	127891360	.	+	0	ID=LotjaGi1g1v0710500.1.CDS.10;Parent=LotjaGi1g1v0710500.1
LjG1.1_chr1	PGSB	CDS	127891685	127891774	.	+	0	ID=LotjaGi1g1v0710500.1.CDS.11;Parent=LotjaGi1g1v0710500.1
LjG1.1_chr1	PGSB	exon	127891685	127892633	.	+	.	ID=LotjaGi1g1v0710500.1.exon.11;Parent=LotjaGi1g1v0710500.1
LjG1.1_chr1	PGSB	three_prime_UTR	127891775	127892633	.	+	.	ID=LotjaGi1g1v0710500.1.three_prime_UTR.2;Parent=LotjaGi1g1v0710500.1
###
LjG1.1_chr1	PGSB	three_prime_UTR	127891775	127892633	.	+	.	ID=LotjaGi1g1v0710500.1.three_prime_UTR.2;Parent=LotjaGi1g1v0710500.1
LjG1.1_chr1	PGSB	gene	127895439	127898807	.	-	.	ID=LotjaGi1g1v0710600
LjG1.1_chr1	PGSB	mRNA	127895439	127898807	.	-	.	ID=LotjaGi1g1v0710600.1;Parent=LotjaGi1g1v0710600;description=HR-like lesion-inducing protein-related protein;ahrdqual=***;GO=GO:0016020,GO:0016021;IPR=IPR008637;Pfam=PF05514;te-related=0
LjG1.1_chr1	PGSB	three_prime_UTR	127895439	127896039	.	-	.	ID=LotjaGi1g1v0710600.1.three_prime_UTR.1;Parent=LotjaGi1g1v0710600.1
LjG1.1_chr1	PGSB	exon	127895439	127896141	.	-	.	ID=LotjaGi1g1v0710600.1.exon.1;Parent=LotjaGi1g1v0710600.1
LjG1.1_chr1	PGSB	CDS	127896040	127896141	.	-	0	ID=LotjaGi1g1v0710600.1.CDS.1;Parent=LotjaGi1g1v0710600.1
LjG1.1_chr1	PGSB	exon	127896280	127896378	.	-	.	ID=LotjaGi1g1v0710600.1.exon.2;Parent=LotjaGi1g1v0710600.1
LjG1.1_chr1	PGSB	CDS	127896280	127896378	.	-	0	ID=LotjaGi1g1v0710600.1.CDS.2;Parent=LotjaGi1g1v0710600.1
LjG1.1_chr1	PGSB	exon	127896464	127896553	.	-	.	ID=LotjaGi1g1v0710600.1.exon.3;Parent=LotjaGi1g1v0710600.1
LjG1.1_chr1	PGSB	CDS	127896464	127896553	.	-	0	ID=LotjaGi1g1v0710600.1.CDS.3;Parent=LotjaGi1g1v0710600.1
LjG1.1_chr1	PGSB	exon	127897240	127897354	.	-	.	ID=LotjaGi1g1v0710600.1.exon.4;Parent=LotjaGi1g1v0710600.1
LjG1.1_chr1	PGSB	CDS	127897240	127897354	.	-	1	ID=LotjaGi1g1v0710600.1.CDS.4;Parent=LotjaGi1g1v0710600.1
LjG1.1_chr1	PGSB	CDS	127898586	127898653	.	-	0	ID=LotjaGi1g1v0710600.1.CDS.5;Parent=LotjaGi1g1v0710600.1
LjG1.1_chr1	PGSB	exon	127898586	127898807	.	-	.	ID=LotjaGi1g1v0710600.1.exon.5;Parent=LotjaGi1g1v0710600.1
LjG1.1_chr1	PGSB	five_prime_UTR	127898654	127898807	.	-	.	ID=LotjaGi1g1v0710600.1.five_prime_UTR.2;Parent=LotjaGi1g1v0710600.1
###
LjG1.1_chr1	PGSB	five_prime_UTR	127898654	127898807	.	-	.	ID=LotjaGi1g1v0710600.1.five_prime_UTR.2;Parent=LotjaGi1g1v0710600.1
LjG1.1_chr1	PGSB	gene	127912347	127912749	.	+	.	ID=LotjaGi1g1v0710700_LC
LjG1.1_chr1	PGSB	mRNA	127912347	127912749	.	+	.	ID=LotjaGi1g1v0710700_LC.1;Parent=LotjaGi1g1v0710700_LC;description=Retrotransposon protein, putative, Ty3-gypsy subclass;ahrdqual=*-*;IPR=IPR005162;Pfam=PF03732;te-related=1
LjG1.1_chr1	PGSB	CDS	127912347	127912748	.	+	0	ID=LotjaGi1g1v0710700_LC.1.CDS.1;Parent=LotjaGi1g1v0710700_LC.1
LjG1.1_chr1	PGSB	exon	127912347	127912749	.	+	.	ID=LotjaGi1g1v0710700_LC.1.exon.1;Parent=LotjaGi1g1v0710700_LC.1
LjG1.1_chr1	PGSB	three_prime_UTR	127912749	127912749	.	+	.	ID=LotjaGi1g1v0710700_LC.1.three_prime_UTR.1;Parent=LotjaGi1g1v0710700_LC.1
###
LjG1.1_chr1	PGSB	three_prime_UTR	127912749	127912749	.	+	.	ID=LotjaGi1g1v0710700_LC.1.three_prime_UTR.1;Parent=LotjaGi1g1v0710700_LC.1
LjG1.1_chr1	PGSB	gene	127922274	127923843	.	-	.	ID=LotjaGi1g1v0710800_LC
LjG1.1_chr1	PGSB	mRNA	127922274	127923843	.	-	.	ID=LotjaGi1g1v0710800_LC.1;Parent=LotjaGi1g1v0710800_LC;description=Leucine-rich repeat-containing G-protein coupled receptor 5;ahrdqual=--*;GO=GO:0004871,GO:0004888,GO:0005794,GO:0005886,GO:0005887,GO:0007165,GO:0007186,GO:0016020,GO:0016021,GO:0016500,GO:0032588,GO:0090263;te-related=0
LjG1.1_chr1	PGSB	three_prime_UTR	127922274	127922761	.	-	.	ID=LotjaGi1g1v0710800_LC.1.three_prime_UTR.1;Parent=LotjaGi1g1v0710800_LC.1
LjG1.1_chr1	PGSB	exon	127922274	127923843	.	-	.	ID=LotjaGi1g1v0710800_LC.1.exon.1;Parent=LotjaGi1g1v0710800_LC.1
LjG1.1_chr1	PGSB	CDS	127922762	127923178	.	-	0	ID=LotjaGi1g1v0710800_LC.1.CDS.1;Parent=LotjaGi1g1v0710800_LC.1
LjG1.1_chr1	PGSB	five_prime_UTR	127923179	127923843	.	-	.	ID=LotjaGi1g1v0710800_LC.1.five_prime_UTR.2;Parent=LotjaGi1g1v0710800_LC.1
###
LjG1.1_chr1	PGSB	five_prime_UTR	127923179	127923843	.	-	.	ID=LotjaGi1g1v0710800_LC.1.five_prime_UTR.2;Parent=LotjaGi1g1v0710800_LC.1
LjG1.1_chr1	PGSB	gene	127928786	127930308	.	+	.	ID=LotjaGi1g1v0710900
LjG1.1_chr1	PGSB	mRNA	127928786	127930308	.	+	.	ID=LotjaGi1g1v0710900.1;Parent=LotjaGi1g1v0710900;description=LOB domain protein;ahrdqual=***;IPR=IPR004883;Pfam=PF03195;te-related=0
LjG1.1_chr1	PGSB	five_prime_UTR	127928786	127928855	.	+	.	ID=LotjaGi1g1v0710900.1.five_prime_UTR.1;Parent=LotjaGi1g1v0710900.1
LjG1.1_chr1	PGSB	exon	127928786	127929134	.	+	.	ID=LotjaGi1g1v0710900.1.exon.1;Parent=LotjaGi1g1v0710900.1
LjG1.1_chr1	PGSB	CDS	127928856	127929134	.	+	0	ID=LotjaGi1g1v0710900.1.CDS.1;Parent=LotjaGi1g1v0710900.1
LjG1.1_chr1	PGSB	CDS	127929461	127929850	.	+	0	ID=LotjaGi1g1v0710900.1.CDS.2;Parent=LotjaGi1g1v0710900.1
LjG1.1_chr1	PGSB	exon	127929461	127930308	.	+	.	ID=LotjaGi1g1v0710900.1.exon.2;Parent=LotjaGi1g1v0710900.1
LjG1.1_chr1	PGSB	three_prime_UTR	127929851	127930308	.	+	.	ID=LotjaGi1g1v0710900.1.three_prime_UTR.2;Parent=LotjaGi1g1v0710900.1
###
LjG1.1_chr1	PGSB	three_prime_UTR	127929851	127930308	.	+	.	ID=LotjaGi1g1v0710900.1.three_prime_UTR.2;Parent=LotjaGi1g1v0710900.1
LjG1.1_chr1	PGSB	gene	127936440	127938921	.	-	.	ID=LotjaGi1g1v0711000
LjG1.1_chr1	PGSB	mRNA	127936440	127938921	.	-	.	ID=LotjaGi1g1v0711000.1;Parent=LotjaGi1g1v0711000;description=LOB domain-containing protein, putative;ahrdqual=***;IPR=IPR004883;Pfam=PF03195;te-related=0
LjG1.1_chr1	PGSB	three_prime_UTR	127936440	127937194	.	-	.	ID=LotjaGi1g1v0711000.1.three_prime_UTR.1;Parent=LotjaGi1g1v0711000.1
LjG1.1_chr1	PGSB	exon	127936440	127937491	.	-	.	ID=LotjaGi1g1v0711000.1.exon.1;Parent=LotjaGi1g1v0711000.1
LjG1.1_chr1	PGSB	CDS	127937195	127937491	.	-	0	ID=LotjaGi1g1v0711000.1.CDS.1;Parent=LotjaGi1g1v0711000.1
LjG1.1_chr1	PGSB	CDS	127938201	127938521	.	-	0	ID=LotjaGi1g1v0711000.1.CDS.2;Parent=LotjaGi1g1v0711000.1
LjG1.1_chr1	PGSB	exon	127938201	127938921	.	-	.	ID=LotjaGi1g1v0711000.1.exon.2;Parent=LotjaGi1g1v0711000.1
LjG1.1_chr1	PGSB	five_prime_UTR	127938522	127938921	.	-	.	ID=LotjaGi1g1v0711000.1.five_prime_UTR.2;Parent=LotjaGi1g1v0711000.1
LjG1.1_chr1	PGSB	mRNA	127938174	127938521	.	-	.	ID=LotjaGi1g1v0711000.2;Parent=LotjaGi1g1v0711000;description=LOB domain protein;ahrdqual=***;IPR=IPR004883;Pfam=PF03195;te-related=0
LjG1.1_chr1	PGSB	exon	127938174	127938521	.	-	.	ID=LotjaGi1g1v0711000.2.exon.1;Parent=LotjaGi1g1v0711000.2
LjG1.1_chr1	PGSB	CDS	127938174	127938521	.	-	0	ID=LotjaGi1g1v0711000.2.CDS.1;Parent=LotjaGi1g1v0711000.2
###
LjG1.1_chr1	PGSB	CDS	127938174	127938521	.	-	0	ID=LotjaGi1g1v0711000.2.CDS.1;Parent=LotjaGi1g1v0711000.2
LjG1.1_chr1	PGSB	gene	127942347	127952773	.	-	.	ID=LotjaGi1g1v0711100
LjG1.1_chr1	PGSB	mRNA	127942347	127951960	.	-	.	ID=LotjaGi1g1v0711100.1;Parent=LotjaGi1g1v0711100;description=Poly [ADP-ribose] polymerase;ahrdqual=***;GO=GO:0003677,GO:0003950,GO:0005634,GO:0006281,GO:0006471,GO:0006979,GO:0008270,GO:0009737,GO:0016740,GO:0016757,GO:0051287;IPR=IPR004102,IPR004102,IPR008893,IPR001357,IPR012982,IPR001357,IPR012317,IPR008893,IPR001510,IPR001510;Pfam=SSF47587,PF02877,SSF56399,PF05406,SSF52113,PF08063,PF00533,PF00644,SSF57716,SSF142921,SSF57716,PF00645,PF00645;te-related=0
LjG1.1_chr1	PGSB	three_prime_UTR	127942347	127943046	.	-	.	ID=LotjaGi1g1v0711100.1.three_prime_UTR.1;Parent=LotjaGi1g1v0711100.1
LjG1.1_chr1	PGSB	exon	127942347	127943094	.	-	.	ID=LotjaGi1g1v0711100.1.exon.1;Parent=LotjaGi1g1v0711100.1
LjG1.1_chr1	PGSB	CDS	127943047	127943094	.	-	0	ID=LotjaGi1g1v0711100.1.CDS.1;Parent=LotjaGi1g1v0711100.1
LjG1.1_chr1	PGSB	exon	127943744	127943926	.	-	.	ID=LotjaGi1g1v0711100.1.exon.2;Parent=LotjaGi1g1v0711100.1
LjG1.1_chr1	PGSB	CDS	127943744	127943926	.	-	0	ID=LotjaGi1g1v0711100.1.CDS.2;Parent=LotjaGi1g1v0711100.1
LjG1.1_chr1	PGSB	exon	127944101	127944238	.	-	.	ID=LotjaGi1g1v0711100.1.exon.3;Parent=LotjaGi1g1v0711100.1
LjG1.1_chr1	PGSB	CDS	127944101	127944238	.	-	0	ID=LotjaGi1g1v0711100.1.CDS.3;Parent=LotjaGi1g1v0711100.1
LjG1.1_chr1	PGSB	exon	127944345	127944427	.	-	.	ID=LotjaGi1g1v0711100.1.exon.4;Parent=LotjaGi1g1v0711100.1
LjG1.1_chr1	PGSB	CDS	127944345	127944427	.	-	2	ID=LotjaGi1g1v0711100.1.CDS.4;Parent=LotjaGi1g1v0711100.1
LjG1.1_chr1	PGSB	exon	127944828	127944936	.	-	.	ID=LotjaGi1g1v0711100.1.exon.5;Parent=LotjaGi1g1v0711100.1
LjG1.1_chr1	PGSB	CDS	127944828	127944936	.	-	0	ID=LotjaGi1g1v0711100.1.CDS.5;Parent=LotjaGi1g1v0711100.1
LjG1.1_chr1	PGSB	exon	127945057	127945248	.	-	.	ID=LotjaGi1g1v0711100.1.exon.6;Parent=LotjaGi1g1v0711100.1
LjG1.1_chr1	PGSB	CDS	127945057	127945248	.	-	0	ID=LotjaGi1g1v0711100.1.CDS.6;Parent=LotjaGi1g1v0711100.1
LjG1.1_chr1	PGSB	exon	127945925	127946085	.	-	.	ID=LotjaGi1g1v0711100.1.exon.7;Parent=LotjaGi1g1v0711100.1
LjG1.1_chr1	PGSB	CDS	127945925	127946085	.	-	2	ID=LotjaGi1g1v0711100.1.CDS.7;Parent=LotjaGi1g1v0711100.1
LjG1.1_chr1	PGSB	exon	127946206	127946282	.	-	.	ID=LotjaGi1g1v0711100.1.exon.8;Parent=LotjaGi1g1v0711100.1
LjG1.1_chr1	PGSB	CDS	127946206	127946282	.	-	1	ID=LotjaGi1g1v0711100.1.CDS.8;Parent=LotjaGi1g1v0711100.1
LjG1.1_chr1	PGSB	exon	127946357	127946466	.	-	.	ID=LotjaGi1g1v0711100.1.exon.9;Parent=LotjaGi1g1v0711100.1
LjG1.1_chr1	PGSB	CDS	127946357	127946466	.	-	0	ID=LotjaGi1g1v0711100.1.CDS.9;Parent=LotjaGi1g1v0711100.1
LjG1.1_chr1	PGSB	exon	127946574	127946808	.	-	.	ID=LotjaGi1g1v0711100.1.exon.10;Parent=LotjaGi1g1v0711100.1
LjG1.1_chr1	PGSB	CDS	127946574	127946808	.	-	1	ID=LotjaGi1g1v0711100.1.CDS.10;Parent=LotjaGi1g1v0711100.1
LjG1.1_chr1	PGSB	exon	127947478	127947729	.	-	.	ID=LotjaGi1g1v0711100.1.exon.11;Parent=LotjaGi1g1v0711100.1
LjG1.1_chr1	PGSB	CDS	127947478	127947729	.	-	1	ID=LotjaGi1g1v0711100.1.CDS.11;Parent=LotjaGi1g1v0711100.1
LjG1.1_chr1	PGSB	exon	127947822	127947882	.	-	.	ID=LotjaGi1g1v0711100.1.exon.12;Parent=LotjaGi1g1v0711100.1
LjG1.1_chr1	PGSB	CDS	127947822	127947882	.	-	2	ID=LotjaGi1g1v0711100.1.CDS.12;Parent=LotjaGi1g1v0711100.1
LjG1.1_chr1	PGSB	exon	127948004	127948064	.	-	.	ID=LotjaGi1g1v0711100.1.exon.13;Parent=LotjaGi1g1v0711100.1
LjG1.1_chr1	PGSB	CDS	127948004	127948064	.	-	0	ID=LotjaGi1g1v0711100.1.CDS.13;Parent=LotjaGi1g1v0711100.1
LjG1.1_chr1	PGSB	exon	127948203	127948370	.	-	.	ID=LotjaGi1g1v0711100.1.exon.14;Parent=LotjaGi1g1v0711100.1
LjG1.1_chr1	PGSB	CDS	127948203	127948370	.	-	0	ID=LotjaGi1g1v0711100.1.CDS.14;Parent=LotjaGi1g1v0711100.1
LjG1.1_chr1	PGSB	exon	127948444	127948639	.	-	.	ID=LotjaGi1g1v0711100.1.exon.15;Parent=LotjaGi1g1v0711100.1
LjG1.1_chr1	PGSB	CDS	127948444	127948639	.	-	1	ID=LotjaGi1g1v0711100.1.CDS.15;Parent=LotjaGi1g1v0711100.1
LjG1.1_chr1	PGSB	exon	127949034	127949376	.	-	.	ID=LotjaGi1g1v0711100.1.exon.16;Parent=LotjaGi1g1v0711100.1
LjG1.1_chr1	PGSB	CDS	127949034	127949376	.	-	2	ID=LotjaGi1g1v0711100.1.CDS.16;Parent=LotjaGi1g1v0711100.1
LjG1.1_chr1	PGSB	exon	127949481	127949664	.	-	.	ID=LotjaGi1g1v0711100.1.exon.17;Parent=LotjaGi1g1v0711100.1
LjG1.1_chr1	PGSB	CDS	127949481	127949664	.	-	0	ID=LotjaGi1g1v0711100.1.CDS.17;Parent=LotjaGi1g1v0711100.1
LjG1.1_chr1	PGSB	exon	127950814	127951015	.	-	.	ID=LotjaGi1g1v0711100.1.exon.18;Parent=LotjaGi1g1v0711100.1
LjG1.1_chr1	PGSB	CDS	127950814	127951015	.	-	1	ID=LotjaGi1g1v0711100.1.CDS.18;Parent=LotjaGi1g1v0711100.1
LjG1.1_chr1	PGSB	exon	127951110	127951159	.	-	.	ID=LotjaGi1g1v0711100.1.exon.19;Parent=LotjaGi1g1v0711100.1
LjG1.1_chr1	PGSB	CDS	127951110	127951159	.	-	0	ID=LotjaGi1g1v0711100.1.CDS.19;Parent=LotjaGi1g1v0711100.1
LjG1.1_chr1	PGSB	CDS	127951742	127951894	.	-	0	ID=LotjaGi1g1v0711100.1.CDS.20;Parent=LotjaGi1g1v0711100.1
LjG1.1_chr1	PGSB	exon	127951742	127951960	.	-	.	ID=LotjaGi1g1v0711100.1.exon.20;Parent=LotjaGi1g1v0711100.1
LjG1.1_chr1	PGSB	five_prime_UTR	127951895	127951960	.	-	.	ID=LotjaGi1g1v0711100.1.five_prime_UTR.2;Parent=LotjaGi1g1v0711100.1
LjG1.1_chr1	PGSB	mRNA	127943481	127951891	.	-	.	ID=LotjaGi1g1v0711100.2;Parent=LotjaGi1g1v0711100;description=Poly [ADP-ribose] polymerase;ahrdqual=***;GO=GO:0003677,GO:0003950,GO:0005634,GO:0006281,GO:0006471,GO:0006979,GO:0008270,GO:0009737,GO:0016740,GO:0016757,GO:0051287;IPR=IPR004102,IPR012317,IPR008893,IPR001357,IPR008893,IPR012982,IPR001357,IPR004102,IPR001510,IPR001510;Pfam=SSF57716,SSF47587,SSF57716,PF00644,PF05406,PF00533,SSF142921,PF08063,SSF52113,PF02877,PF00645,PF00645,SSF56399;te-related=0
LjG1.1_chr1	PGSB	exon	127943481	127943495	.	-	.	ID=LotjaGi1g1v0711100.2.exon.1;Parent=LotjaGi1g1v0711100.2
LjG1.1_chr1	PGSB	CDS	127943481	127943495	.	-	0	ID=LotjaGi1g1v0711100.2.CDS.1;Parent=LotjaGi1g1v0711100.2
LjG1.1_chr1	PGSB	exon	127943598	127943630	.	-	.	ID=LotjaGi1g1v0711100.2.exon.2;Parent=LotjaGi1g1v0711100.2
LjG1.1_chr1	PGSB	CDS	127943598	127943630	.	-	0	ID=LotjaGi1g1v0711100.2.CDS.2;Parent=LotjaGi1g1v0711100.2
LjG1.1_chr1	PGSB	exon	127943744	127943926	.	-	.	ID=LotjaGi1g1v0711100.2.exon.3;Parent=LotjaGi1g1v0711100.2
LjG1.1_chr1	PGSB	CDS	127943744	127943926	.	-	0	ID=LotjaGi1g1v0711100.2.CDS.3;Parent=LotjaGi1g1v0711100.2
LjG1.1_chr1	PGSB	exon	127944101	127944238	.	-	.	ID=LotjaGi1g1v0711100.2.exon.4;Parent=LotjaGi1g1v0711100.2
LjG1.1_chr1	PGSB	CDS	127944101	127944238	.	-	0	ID=LotjaGi1g1v0711100.2.CDS.4;Parent=LotjaGi1g1v0711100.2
LjG1.1_chr1	PGSB	exon	127944345	127944427	.	-	.	ID=LotjaGi1g1v0711100.2.exon.5;Parent=LotjaGi1g1v0711100.2
LjG1.1_chr1	PGSB	CDS	127944345	127944427	.	-	2	ID=LotjaGi1g1v0711100.2.CDS.5;Parent=LotjaGi1g1v0711100.2
LjG1.1_chr1	PGSB	exon	127944828	127944936	.	-	.	ID=LotjaGi1g1v0711100.2.exon.6;Parent=LotjaGi1g1v0711100.2
LjG1.1_chr1	PGSB	CDS	127944828	127944936	.	-	0	ID=LotjaGi1g1v0711100.2.CDS.6;Parent=LotjaGi1g1v0711100.2
LjG1.1_chr1	PGSB	exon	127945057	127945248	.	-	.	ID=LotjaGi1g1v0711100.2.exon.7;Parent=LotjaGi1g1v0711100.2
LjG1.1_chr1	PGSB	CDS	127945057	127945248	.	-	0	ID=LotjaGi1g1v0711100.2.CDS.7;Parent=LotjaGi1g1v0711100.2
LjG1.1_chr1	PGSB	exon	127945925	127946085	.	-	.	ID=LotjaGi1g1v0711100.2.exon.8;Parent=LotjaGi1g1v0711100.2
LjG1.1_chr1	PGSB	CDS	127945925	127946085	.	-	2	ID=LotjaGi1g1v0711100.2.CDS.8;Parent=LotjaGi1g1v0711100.2
LjG1.1_chr1	PGSB	exon	127946206	127946282	.	-	.	ID=LotjaGi1g1v0711100.2.exon.9;Parent=LotjaGi1g1v0711100.2
LjG1.1_chr1	PGSB	CDS	127946206	127946282	.	-	1	ID=LotjaGi1g1v0711100.2.CDS.9;Parent=LotjaGi1g1v0711100.2
LjG1.1_chr1	PGSB	exon	127946357	127946466	.	-	.	ID=LotjaGi1g1v0711100.2.exon.10;Parent=LotjaGi1g1v0711100.2
LjG1.1_chr1	PGSB	CDS	127946357	127946466	.	-	0	ID=LotjaGi1g1v0711100.2.CDS.10;Parent=LotjaGi1g1v0711100.2
LjG1.1_chr1	PGSB	exon	127946574	127946808	.	-	.	ID=LotjaGi1g1v0711100.2.exon.11;Parent=LotjaGi1g1v0711100.2
LjG1.1_chr1	PGSB	CDS	127946574	127946808	.	-	1	ID=LotjaGi1g1v0711100.2.CDS.11;Parent=LotjaGi1g1v0711100.2
LjG1.1_chr1	PGSB	exon	127947478	127947729	.	-	.	ID=LotjaGi1g1v0711100.2.exon.12;Parent=LotjaGi1g1v0711100.2
LjG1.1_chr1	PGSB	CDS	127947478	127947729	.	-	1	ID=LotjaGi1g1v0711100.2.CDS.12;Parent=LotjaGi1g1v0711100.2
LjG1.1_chr1	PGSB	exon	127947822	127947882	.	-	.	ID=LotjaGi1g1v0711100.2.exon.13;Parent=LotjaGi1g1v0711100.2
LjG1.1_chr1	PGSB	CDS	127947822	127947882	.	-	2	ID=LotjaGi1g1v0711100.2.CDS.13;Parent=LotjaGi1g1v0711100.2
LjG1.1_chr1	PGSB	exon	127948004	127948064	.	-	.	ID=LotjaGi1g1v0711100.2.exon.14;Parent=LotjaGi1g1v0711100.2
LjG1.1_chr1	PGSB	CDS	127948004	127948064	.	-	0	ID=LotjaGi1g1v0711100.2.CDS.14;Parent=LotjaGi1g1v0711100.2
LjG1.1_chr1	PGSB	exon	127948203	127948370	.	-	.	ID=LotjaGi1g1v0711100.2.exon.15;Parent=LotjaGi1g1v0711100.2
LjG1.1_chr1	PGSB	CDS	127948203	127948370	.	-	0	ID=LotjaGi1g1v0711100.2.CDS.15;Parent=LotjaGi1g1v0711100.2
LjG1.1_chr1	PGSB	exon	127948444	127948639	.	-	.	ID=LotjaGi1g1v0711100.2.exon.16;Parent=LotjaGi1g1v0711100.2
LjG1.1_chr1	PGSB	CDS	127948444	127948639	.	-	1	ID=LotjaGi1g1v0711100.2.CDS.16;Parent=LotjaGi1g1v0711100.2
LjG1.1_chr1	PGSB	exon	127949034	127949376	.	-	.	ID=LotjaGi1g1v0711100.2.exon.17;Parent=LotjaGi1g1v0711100.2
LjG1.1_chr1	PGSB	CDS	127949034	127949376	.	-	2	ID=LotjaGi1g1v0711100.2.CDS.17;Parent=LotjaGi1g1v0711100.2
LjG1.1_chr1	PGSB	exon	127949499	127949664	.	-	.	ID=LotjaGi1g1v0711100.2.exon.18;Parent=LotjaGi1g1v0711100.2
LjG1.1_chr1	PGSB	CDS	127949499	127949664	.	-	0	ID=LotjaGi1g1v0711100.2.CDS.18;Parent=LotjaGi1g1v0711100.2
LjG1.1_chr1	PGSB	exon	127950814	127951015	.	-	.	ID=LotjaGi1g1v0711100.2.exon.19;Parent=LotjaGi1g1v0711100.2
LjG1.1_chr1	PGSB	CDS	127950814	127951015	.	-	1	ID=LotjaGi1g1v0711100.2.CDS.19;Parent=LotjaGi1g1v0711100.2
LjG1.1_chr1	PGSB	exon	127951110	127951159	.	-	.	ID=LotjaGi1g1v0711100.2.exon.20;Parent=LotjaGi1g1v0711100.2
LjG1.1_chr1	PGSB	CDS	127951110	127951159	.	-	0	ID=LotjaGi1g1v0711100.2.CDS.20;Parent=LotjaGi1g1v0711100.2
LjG1.1_chr1	PGSB	CDS	127951742	127951777	.	-	0	ID=LotjaGi1g1v0711100.2.CDS.21;Parent=LotjaGi1g1v0711100.2
LjG1.1_chr1	PGSB	exon	127951742	127951891	.	-	.	ID=LotjaGi1g1v0711100.2.exon.21;Parent=LotjaGi1g1v0711100.2
LjG1.1_chr1	PGSB	five_prime_UTR	127951778	127951891	.	-	.	ID=LotjaGi1g1v0711100.2.five_prime_UTR.1;Parent=LotjaGi1g1v0711100.2
LjG1.1_chr1	PGSB	mRNA	127943481	127952773	.	-	.	ID=LotjaGi1g1v0711100.3;Parent=LotjaGi1g1v0711100;description=Poly [ADP-ribose] polymerase;ahrdqual=***;GO=GO:0003677,GO:0003950,GO:0005634,GO:0006281,GO:0006471,GO:0006979,GO:0008270,GO:0009737,GO:0016740,GO:0016757,GO:0051287;IPR=IPR012982,IPR008893,IPR008893,IPR001357,IPR012317,IPR004102,IPR001510,IPR004102,IPR001357;Pfam=SSF57716,PF08063,PF05406,SSF142921,SSF52113,PF00644,SSF56399,SSF57716,PF02877,PF00645,SSF47587,PF00533;te-related=0
LjG1.1_chr1	PGSB	exon	127943481	127943495	.	-	.	ID=LotjaGi1g1v0711100.3.exon.1;Parent=LotjaGi1g1v0711100.3
LjG1.1_chr1	PGSB	CDS	127943481	127943495	.	-	0	ID=LotjaGi1g1v0711100.3.CDS.1;Parent=LotjaGi1g1v0711100.3
LjG1.1_chr1	PGSB	exon	127943598	127943630	.	-	.	ID=LotjaGi1g1v0711100.3.exon.2;Parent=LotjaGi1g1v0711100.3
LjG1.1_chr1	PGSB	CDS	127943598	127943630	.	-	0	ID=LotjaGi1g1v0711100.3.CDS.2;Parent=LotjaGi1g1v0711100.3
LjG1.1_chr1	PGSB	exon	127943744	127943926	.	-	.	ID=LotjaGi1g1v0711100.3.exon.3;Parent=LotjaGi1g1v0711100.3
LjG1.1_chr1	PGSB	CDS	127943744	127943926	.	-	0	ID=LotjaGi1g1v0711100.3.CDS.3;Parent=LotjaGi1g1v0711100.3
LjG1.1_chr1	PGSB	exon	127944101	127944238	.	-	.	ID=LotjaGi1g1v0711100.3.exon.4;Parent=LotjaGi1g1v0711100.3
LjG1.1_chr1	PGSB	CDS	127944101	127944238	.	-	0	ID=LotjaGi1g1v0711100.3.CDS.4;Parent=LotjaGi1g1v0711100.3
LjG1.1_chr1	PGSB	exon	127944345	127944427	.	-	.	ID=LotjaGi1g1v0711100.3.exon.5;Parent=LotjaGi1g1v0711100.3
LjG1.1_chr1	PGSB	CDS	127944345	127944427	.	-	2	ID=LotjaGi1g1v0711100.3.CDS.5;Parent=LotjaGi1g1v0711100.3
LjG1.1_chr1	PGSB	exon	127944828	127944936	.	-	.	ID=LotjaGi1g1v0711100.3.exon.6;Parent=LotjaGi1g1v0711100.3
LjG1.1_chr1	PGSB	CDS	127944828	127944936	.	-	0	ID=LotjaGi1g1v0711100.3.CDS.6;Parent=LotjaGi1g1v0711100.3
LjG1.1_chr1	PGSB	exon	127945057	127945248	.	-	.	ID=LotjaGi1g1v0711100.3.exon.7;Parent=LotjaGi1g1v0711100.3
LjG1.1_chr1	PGSB	CDS	127945057	127945248	.	-	0	ID=LotjaGi1g1v0711100.3.CDS.7;Parent=LotjaGi1g1v0711100.3
LjG1.1_chr1	PGSB	exon	127945925	127946085	.	-	.	ID=LotjaGi1g1v0711100.3.exon.8;Parent=LotjaGi1g1v0711100.3
LjG1.1_chr1	PGSB	CDS	127945925	127946085	.	-	2	ID=LotjaGi1g1v0711100.3.CDS.8;Parent=LotjaGi1g1v0711100.3
LjG1.1_chr1	PGSB	exon	127946206	127946282	.	-	.	ID=LotjaGi1g1v0711100.3.exon.9;Parent=LotjaGi1g1v0711100.3
LjG1.1_chr1	PGSB	CDS	127946206	127946282	.	-	1	ID=LotjaGi1g1v0711100.3.CDS.9;Parent=LotjaGi1g1v0711100.3
LjG1.1_chr1	PGSB	exon	127946357	127946466	.	-	.	ID=LotjaGi1g1v0711100.3.exon.10;Parent=LotjaGi1g1v0711100.3
LjG1.1_chr1	PGSB	CDS	127946357	127946466	.	-	0	ID=LotjaGi1g1v0711100.3.CDS.10;Parent=LotjaGi1g1v0711100.3
LjG1.1_chr1	PGSB	exon	127946574	127946808	.	-	.	ID=LotjaGi1g1v0711100.3.exon.11;Parent=LotjaGi1g1v0711100.3
LjG1.1_chr1	PGSB	CDS	127946574	127946808	.	-	1	ID=LotjaGi1g1v0711100.3.CDS.11;Parent=LotjaGi1g1v0711100.3
LjG1.1_chr1	PGSB	exon	127947478	127947729	.	-	.	ID=LotjaGi1g1v0711100.3.exon.12;Parent=LotjaGi1g1v0711100.3
LjG1.1_chr1	PGSB	CDS	127947478	127947729	.	-	1	ID=LotjaGi1g1v0711100.3.CDS.12;Parent=LotjaGi1g1v0711100.3
LjG1.1_chr1	PGSB	exon	127947822	127947882	.	-	.	ID=LotjaGi1g1v0711100.3.exon.13;Parent=LotjaGi1g1v0711100.3
LjG1.1_chr1	PGSB	CDS	127947822	127947882	.	-	2	ID=LotjaGi1g1v0711100.3.CDS.13;Parent=LotjaGi1g1v0711100.3
LjG1.1_chr1	PGSB	exon	127948004	127948064	.	-	.	ID=LotjaGi1g1v0711100.3.exon.14;Parent=LotjaGi1g1v0711100.3
LjG1.1_chr1	PGSB	CDS	127948004	127948064	.	-	0	ID=LotjaGi1g1v0711100.3.CDS.14;Parent=LotjaGi1g1v0711100.3
LjG1.1_chr1	PGSB	exon	127948203	127948370	.	-	.	ID=LotjaGi1g1v0711100.3.exon.15;Parent=LotjaGi1g1v0711100.3
LjG1.1_chr1	PGSB	CDS	127948203	127948370	.	-	0	ID=LotjaGi1g1v0711100.3.CDS.15;Parent=LotjaGi1g1v0711100.3
LjG1.1_chr1	PGSB	exon	127948444	127948639	.	-	.	ID=LotjaGi1g1v0711100.3.exon.16;Parent=LotjaGi1g1v0711100.3
LjG1.1_chr1	PGSB	CDS	127948444	127948639	.	-	1	ID=LotjaGi1g1v0711100.3.CDS.16;Parent=LotjaGi1g1v0711100.3
LjG1.1_chr1	PGSB	exon	127949034	127949376	.	-	.	ID=LotjaGi1g1v0711100.3.exon.17;Parent=LotjaGi1g1v0711100.3
LjG1.1_chr1	PGSB	CDS	127949034	127949376	.	-	2	ID=LotjaGi1g1v0711100.3.CDS.17;Parent=LotjaGi1g1v0711100.3
LjG1.1_chr1	PGSB	exon	127949499	127949664	.	-	.	ID=LotjaGi1g1v0711100.3.exon.18;Parent=LotjaGi1g1v0711100.3
LjG1.1_chr1	PGSB	CDS	127949499	127949664	.	-	0	ID=LotjaGi1g1v0711100.3.CDS.18;Parent=LotjaGi1g1v0711100.3
LjG1.1_chr1	PGSB	exon	127950814	127951015	.	-	.	ID=LotjaGi1g1v0711100.3.exon.19;Parent=LotjaGi1g1v0711100.3
LjG1.1_chr1	PGSB	CDS	127950814	127951015	.	-	1	ID=LotjaGi1g1v0711100.3.CDS.19;Parent=LotjaGi1g1v0711100.3
LjG1.1_chr1	PGSB	exon	127951110	127951159	.	-	.	ID=LotjaGi1g1v0711100.3.exon.20;Parent=LotjaGi1g1v0711100.3
LjG1.1_chr1	PGSB	CDS	127951110	127951159	.	-	0	ID=LotjaGi1g1v0711100.3.CDS.20;Parent=LotjaGi1g1v0711100.3
LjG1.1_chr1	PGSB	exon	127951653	127951688	.	-	.	ID=LotjaGi1g1v0711100.3.exon.21;Parent=LotjaGi1g1v0711100.3
LjG1.1_chr1	PGSB	five_prime_UTR	127951653	127951688	.	-	.	ID=LotjaGi1g1v0711100.3.five_prime_UTR.1;Parent=LotjaGi1g1v0711100.3
LjG1.1_chr1	PGSB	exon	127952684	127952773	.	-	.	ID=LotjaGi1g1v0711100.3.exon.22;Parent=LotjaGi1g1v0711100.3
LjG1.1_chr1	PGSB	five_prime_UTR	127952684	127952773	.	-	.	ID=LotjaGi1g1v0711100.3.five_prime_UTR.2;Parent=LotjaGi1g1v0711100.3
###
LjG1.1_chr1	PGSB	five_prime_UTR	127952684	127952773	.	-	.	ID=LotjaGi1g1v0711100.3.five_prime_UTR.2;Parent=LotjaGi1g1v0711100.3
LjG1.1_chr1	PGSB	gene	127953205	127957327	.	-	.	ID=LotjaGi1g1v0711200
LjG1.1_chr1	PGSB	mRNA	127953205	127957327	.	-	.	ID=LotjaGi1g1v0711200.1;Parent=LotjaGi1g1v0711200;description=Pentatricopeptide repeat-containing protein family;ahrdqual=***;IPR=IPR002885,IPR002885,IPR002885,IPR002885,IPR002885,IPR002885,IPR002885,IPR002885,IPR002885,IPR002885;Pfam=TIGR00756,TIGR00756,TIGR00756,TIGR00756,TIGR00756,PF13041,PF13041,PF13812,PF01535,PF01535;te-related=0
LjG1.1_chr1	PGSB	exon	127953205	127953609	.	-	.	ID=LotjaGi1g1v0711200.1.exon.1;Parent=LotjaGi1g1v0711200.1
LjG1.1_chr1	PGSB	three_prime_UTR	127953205	127953609	.	-	.	ID=LotjaGi1g1v0711200.1.three_prime_UTR.1;Parent=LotjaGi1g1v0711200.1
LjG1.1_chr1	PGSB	three_prime_UTR	127953758	127954708	.	-	.	ID=LotjaGi1g1v0711200.1.three_prime_UTR.2;Parent=LotjaGi1g1v0711200.1
LjG1.1_chr1	PGSB	exon	127953758	127955715	.	-	.	ID=LotjaGi1g1v0711200.1.exon.2;Parent=LotjaGi1g1v0711200.1
LjG1.1_chr1	PGSB	CDS	127954709	127955715	.	-	2	ID=LotjaGi1g1v0711200.1.CDS.1;Parent=LotjaGi1g1v0711200.1
LjG1.1_chr1	PGSB	CDS	127956424	127957207	.	-	0	ID=LotjaGi1g1v0711200.1.CDS.2;Parent=LotjaGi1g1v0711200.1
LjG1.1_chr1	PGSB	exon	127956424	127957327	.	-	.	ID=LotjaGi1g1v0711200.1.exon.3;Parent=LotjaGi1g1v0711200.1
LjG1.1_chr1	PGSB	five_prime_UTR	127957208	127957327	.	-	.	ID=LotjaGi1g1v0711200.1.five_prime_UTR.3;Parent=LotjaGi1g1v0711200.1
###
LjG1.1_chr1	PGSB	five_prime_UTR	127957208	127957327	.	-	.	ID=LotjaGi1g1v0711200.1.five_prime_UTR.3;Parent=LotjaGi1g1v0711200.1
LjG1.1_chr1	PGSB	gene	127959931	127962814	.	+	.	ID=LotjaGi1g1v0711300_LC
LjG1.1_chr1	PGSB	mRNA	127959931	127962814	.	+	.	ID=LotjaGi1g1v0711300_LC.1;Parent=LotjaGi1g1v0711300_LC;description=Kinase family protein;ahrdqual=--*;GO=GO:0004672,GO:0004675,GO:0005524,GO:0005886,GO:0006468,GO:0006950,GO:0007166,GO:0007178,GO:0016301,GO:0016310;te-related=0
LjG1.1_chr1	PGSB	five_prime_UTR	127959931	127960144	.	+	.	ID=LotjaGi1g1v0711300_LC.1.five_prime_UTR.1;Parent=LotjaGi1g1v0711300_LC.1
LjG1.1_chr1	PGSB	exon	127959931	127962814	.	+	.	ID=LotjaGi1g1v0711300_LC.1.exon.1;Parent=LotjaGi1g1v0711300_LC.1
LjG1.1_chr1	PGSB	CDS	127960145	127960477	.	+	0	ID=LotjaGi1g1v0711300_LC.1.CDS.1;Parent=LotjaGi1g1v0711300_LC.1
LjG1.1_chr1	PGSB	three_prime_UTR	127960478	127962814	.	+	.	ID=LotjaGi1g1v0711300_LC.1.three_prime_UTR.2;Parent=LotjaGi1g1v0711300_LC.1
###
LjG1.1_chr1	PGSB	three_prime_UTR	127960478	127962814	.	+	.	ID=LotjaGi1g1v0711300_LC.1.three_prime_UTR.2;Parent=LotjaGi1g1v0711300_LC.1
LjG1.1_chr1	PGSB	gene	127964547	127967229	.	-	.	ID=LotjaGi1g1v0711400
LjG1.1_chr1	PGSB	mRNA	127964547	127967229	.	-	.	ID=LotjaGi1g1v0711400.1;Parent=LotjaGi1g1v0711400;description=Deoxyhypusine hydroxylase;ahrdqual=***;GO=GO:0004497,GO:0008612,GO:0016491,GO:0019135,GO:0046872,GO:0055114;IPR=IPR016024,IPR016024;Pfam=SSF48371,SSF48371,PF13646,PF13646;te-related=0
LjG1.1_chr1	PGSB	three_prime_UTR	127964547	127965168	.	-	.	ID=LotjaGi1g1v0711400.1.three_prime_UTR.1;Parent=LotjaGi1g1v0711400.1
LjG1.1_chr1	PGSB	exon	127964547	127965201	.	-	.	ID=LotjaGi1g1v0711400.1.exon.1;Parent=LotjaGi1g1v0711400.1
LjG1.1_chr1	PGSB	CDS	127965169	127965201	.	-	0	ID=LotjaGi1g1v0711400.1.CDS.1;Parent=LotjaGi1g1v0711400.1
LjG1.1_chr1	PGSB	exon	127965295	127965413	.	-	.	ID=LotjaGi1g1v0711400.1.exon.2;Parent=LotjaGi1g1v0711400.1
LjG1.1_chr1	PGSB	CDS	127965295	127965413	.	-	2	ID=LotjaGi1g1v0711400.1.CDS.2;Parent=LotjaGi1g1v0711400.1
LjG1.1_chr1	PGSB	exon	127965730	127965856	.	-	.	ID=LotjaGi1g1v0711400.1.exon.3;Parent=LotjaGi1g1v0711400.1
LjG1.1_chr1	PGSB	CDS	127965730	127965856	.	-	0	ID=LotjaGi1g1v0711400.1.CDS.3;Parent=LotjaGi1g1v0711400.1
LjG1.1_chr1	PGSB	exon	127966159	127966297	.	-	.	ID=LotjaGi1g1v0711400.1.exon.4;Parent=LotjaGi1g1v0711400.1
LjG1.1_chr1	PGSB	CDS	127966159	127966297	.	-	1	ID=LotjaGi1g1v0711400.1.CDS.4;Parent=LotjaGi1g1v0711400.1
LjG1.1_chr1	PGSB	exon	127966384	127966744	.	-	.	ID=LotjaGi1g1v0711400.1.exon.5;Parent=LotjaGi1g1v0711400.1
LjG1.1_chr1	PGSB	CDS	127966384	127966744	.	-	2	ID=LotjaGi1g1v0711400.1.CDS.5;Parent=LotjaGi1g1v0711400.1
LjG1.1_chr1	PGSB	CDS	127966828	127966987	.	-	0	ID=LotjaGi1g1v0711400.1.CDS.6;Parent=LotjaGi1g1v0711400.1
LjG1.1_chr1	PGSB	exon	127966828	127967229	.	-	.	ID=LotjaGi1g1v0711400.1.exon.6;Parent=LotjaGi1g1v0711400.1
LjG1.1_chr1	PGSB	five_prime_UTR	127966988	127967229	.	-	.	ID=LotjaGi1g1v0711400.1.five_prime_UTR.2;Parent=LotjaGi1g1v0711400.1
###
LjG1.1_chr1	PGSB	five_prime_UTR	127966988	127967229	.	-	.	ID=LotjaGi1g1v0711400.1.five_prime_UTR.2;Parent=LotjaGi1g1v0711400.1
LjG1.1_chr1	PGSB	gene	127968890	127974526	.	+	.	ID=LotjaGi1g1v0711500_LC
LjG1.1_chr1	PGSB	mRNA	127968890	127974526	.	+	.	ID=LotjaGi1g1v0711500_LC.1;Parent=LotjaGi1g1v0711500_LC;description=Bet1-like snare 1-1;ahrdqual=***;GO=GO:0016020,GO:0016021;Pfam=SSF58038;te-related=0
LjG1.1_chr1	PGSB	five_prime_UTR	127968890	127968890	.	+	.	ID=LotjaGi1g1v0711500_LC.1.five_prime_UTR.1;Parent=LotjaGi1g1v0711500_LC.1
LjG1.1_chr1	PGSB	exon	127968890	127969009	.	+	.	ID=LotjaGi1g1v0711500_LC.1.exon.1;Parent=LotjaGi1g1v0711500_LC.1
LjG1.1_chr1	PGSB	CDS	127968891	127969009	.	+	0	ID=LotjaGi1g1v0711500_LC.1.CDS.1;Parent=LotjaGi1g1v0711500_LC.1
LjG1.1_chr1	PGSB	exon	127969121	127969171	.	+	.	ID=LotjaGi1g1v0711500_LC.1.exon.2;Parent=LotjaGi1g1v0711500_LC.1
LjG1.1_chr1	PGSB	CDS	127969121	127969171	.	+	1	ID=LotjaGi1g1v0711500_LC.1.CDS.2;Parent=LotjaGi1g1v0711500_LC.1
LjG1.1_chr1	PGSB	exon	127970305	127970458	.	+	.	ID=LotjaGi1g1v0711500_LC.1.exon.3;Parent=LotjaGi1g1v0711500_LC.1
LjG1.1_chr1	PGSB	CDS	127970305	127970458	.	+	1	ID=LotjaGi1g1v0711500_LC.1.CDS.3;Parent=LotjaGi1g1v0711500_LC.1
LjG1.1_chr1	PGSB	exon	127970939	127970995	.	+	.	ID=LotjaGi1g1v0711500_LC.1.exon.4;Parent=LotjaGi1g1v0711500_LC.1
LjG1.1_chr1	PGSB	CDS	127970939	127970995	.	+	0	ID=LotjaGi1g1v0711500_LC.1.CDS.4;Parent=LotjaGi1g1v0711500_LC.1
LjG1.1_chr1	PGSB	exon	127971082	127971141	.	+	.	ID=LotjaGi1g1v0711500_LC.1.exon.5;Parent=LotjaGi1g1v0711500_LC.1
LjG1.1_chr1	PGSB	CDS	127971082	127971141	.	+	0	ID=LotjaGi1g1v0711500_LC.1.CDS.5;Parent=LotjaGi1g1v0711500_LC.1
LjG1.1_chr1	PGSB	CDS	127971289	127971378	.	+	0	ID=LotjaGi1g1v0711500_LC.1.CDS.6;Parent=LotjaGi1g1v0711500_LC.1
LjG1.1_chr1	PGSB	exon	127971289	127974526	.	+	.	ID=LotjaGi1g1v0711500_LC.1.exon.6;Parent=LotjaGi1g1v0711500_LC.1
LjG1.1_chr1	PGSB	three_prime_UTR	127971379	127974526	.	+	.	ID=LotjaGi1g1v0711500_LC.1.three_prime_UTR.2;Parent=LotjaGi1g1v0711500_LC.1
LjG1.1_chr1	PGSB	mRNA	127970291	127971378	.	+	.	ID=LotjaGi1g1v0711500_LC.2;Parent=LotjaGi1g1v0711500_LC;description=Bet1-like SNARE 1-1;ahrdqual=***;Pfam=SSF58038;te-related=0
LjG1.1_chr1	PGSB	exon	127970291	127970458	.	+	.	ID=LotjaGi1g1v0711500_LC.2.exon.1;Parent=LotjaGi1g1v0711500_LC.2
LjG1.1_chr1	PGSB	CDS	127970420	127970458	.	+	0	ID=LotjaGi1g1v0711500_LC.2.CDS.1;Parent=LotjaGi1g1v0711500_LC.2
LjG1.1_chr1	PGSB	exon	127970939	127970995	.	+	.	ID=LotjaGi1g1v0711500_LC.2.exon.2;Parent=LotjaGi1g1v0711500_LC.2
LjG1.1_chr1	PGSB	CDS	127970939	127970995	.	+	0	ID=LotjaGi1g1v0711500_LC.2.CDS.2;Parent=LotjaGi1g1v0711500_LC.2
LjG1.1_chr1	PGSB	exon	127971082	127971141	.	+	.	ID=LotjaGi1g1v0711500_LC.2.exon.3;Parent=LotjaGi1g1v0711500_LC.2
LjG1.1_chr1	PGSB	CDS	127971082	127971141	.	+	0	ID=LotjaGi1g1v0711500_LC.2.CDS.3;Parent=LotjaGi1g1v0711500_LC.2
LjG1.1_chr1	PGSB	exon	127971289	127971378	.	+	.	ID=LotjaGi1g1v0711500_LC.2.exon.4;Parent=LotjaGi1g1v0711500_LC.2
LjG1.1_chr1	PGSB	CDS	127971289	127971378	.	+	0	ID=LotjaGi1g1v0711500_LC.2.CDS.4;Parent=LotjaGi1g1v0711500_LC.2
###
LjG1.1_chr1	PGSB	CDS	127971289	127971378	.	+	0	ID=LotjaGi1g1v0711500_LC.2.CDS.4;Parent=LotjaGi1g1v0711500_LC.2
LjG1.1_chr1	PGSB	gene	127968890	127974526	.	-	.	ID=LotjaGi1g1v0711600_LC
LjG1.1_chr1	PGSB	mRNA	127968890	127974526	.	-	.	ID=LotjaGi1g1v0711600_LC.1;Parent=LotjaGi1g1v0711600_LC;description=Zinc finger family protein;ahrdqual=*-*;GO=GO:0003676,GO:0005634;IPR=IPR007087;Pfam=SSF57667,PF13912;te-related=0
LjG1.1_chr1	PGSB	three_prime_UTR	127968890	127973749	.	-	.	ID=LotjaGi1g1v0711600_LC.1.three_prime_UTR.1;Parent=LotjaGi1g1v0711600_LC.1
LjG1.1_chr1	PGSB	exon	127968890	127973793	.	-	.	ID=LotjaGi1g1v0711600_LC.1.exon.1;Parent=LotjaGi1g1v0711600_LC.1
LjG1.1_chr1	PGSB	CDS	127973750	127973793	.	-	2	ID=LotjaGi1g1v0711600_LC.1.CDS.1;Parent=LotjaGi1g1v0711600_LC.1
LjG1.1_chr1	PGSB	CDS	127973932	127974199	.	-	0	ID=LotjaGi1g1v0711600_LC.1.CDS.2;Parent=LotjaGi1g1v0711600_LC.1
LjG1.1_chr1	PGSB	exon	127973932	127974526	.	-	.	ID=LotjaGi1g1v0711600_LC.1.exon.2;Parent=LotjaGi1g1v0711600_LC.1
LjG1.1_chr1	PGSB	five_prime_UTR	127974200	127974526	.	-	.	ID=LotjaGi1g1v0711600_LC.1.five_prime_UTR.2;Parent=LotjaGi1g1v0711600_LC.1
###
LjG1.1_chr1	PGSB	five_prime_UTR	127974200	127974526	.	-	.	ID=LotjaGi1g1v0711600_LC.1.five_prime_UTR.2;Parent=LotjaGi1g1v0711600_LC.1
LjG1.1_chr1	PGSB	gene	127982830	127984340	.	-	.	ID=LotjaGi1g1v0711700
LjG1.1_chr1	PGSB	mRNA	127982830	127984340	.	-	.	ID=LotjaGi1g1v0711700.1;Parent=LotjaGi1g1v0711700;description=Zinc finger, C2H2;ahrdqual=***;GO=GO:0003676;IPR=IPR007087;Pfam=SSF57667,PF13912;te-related=0
LjG1.1_chr1	PGSB	three_prime_UTR	127982830	127983152	.	-	.	ID=LotjaGi1g1v0711700.1.three_prime_UTR.1;Parent=LotjaGi1g1v0711700.1
LjG1.1_chr1	PGSB	exon	127982830	127983855	.	-	.	ID=LotjaGi1g1v0711700.1.exon.1;Parent=LotjaGi1g1v0711700.1
LjG1.1_chr1	PGSB	CDS	127983153	127983821	.	-	0	ID=LotjaGi1g1v0711700.1.CDS.1;Parent=LotjaGi1g1v0711700.1
LjG1.1_chr1	PGSB	five_prime_UTR	127983822	127983855	.	-	.	ID=LotjaGi1g1v0711700.1.five_prime_UTR.2;Parent=LotjaGi1g1v0711700.1
LjG1.1_chr1	PGSB	exon	127984148	127984340	.	-	.	ID=LotjaGi1g1v0711700.1.exon.2;Parent=LotjaGi1g1v0711700.1
LjG1.1_chr1	PGSB	five_prime_UTR	127984148	127984340	.	-	.	ID=LotjaGi1g1v0711700.1.five_prime_UTR.3;Parent=LotjaGi1g1v0711700.1
###
LjG1.1_chr1	PGSB	five_prime_UTR	127984148	127984340	.	-	.	ID=LotjaGi1g1v0711700.1.five_prime_UTR.3;Parent=LotjaGi1g1v0711700.1
LjG1.1_chr1	PGSB	gene	127986132	127991305	.	+	.	ID=LotjaGi1g1v0711800
LjG1.1_chr1	PGSB	mRNA	127986132	127991305	.	+	.	ID=LotjaGi1g1v0711800.1;Parent=LotjaGi1g1v0711800;description=Kelch repeat F-box protein;ahrdqual=***;IPR=IPR006652,IPR001810,IPR001810;Pfam=PF01344,PF12937,SSF81383,SSF117281;te-related=0
LjG1.1_chr1	PGSB	five_prime_UTR	127986132	127986277	.	+	.	ID=LotjaGi1g1v0711800.1.five_prime_UTR.1;Parent=LotjaGi1g1v0711800.1
LjG1.1_chr1	PGSB	exon	127986132	127987197	.	+	.	ID=LotjaGi1g1v0711800.1.exon.1;Parent=LotjaGi1g1v0711800.1
LjG1.1_chr1	PGSB	CDS	127986278	127987197	.	+	0	ID=LotjaGi1g1v0711800.1.CDS.1;Parent=LotjaGi1g1v0711800.1
LjG1.1_chr1	PGSB	CDS	127990589	127990880	.	+	1	ID=LotjaGi1g1v0711800.1.CDS.2;Parent=LotjaGi1g1v0711800.1
LjG1.1_chr1	PGSB	exon	127990589	127991305	.	+	.	ID=LotjaGi1g1v0711800.1.exon.2;Parent=LotjaGi1g1v0711800.1
LjG1.1_chr1	PGSB	three_prime_UTR	127990881	127991305	.	+	.	ID=LotjaGi1g1v0711800.1.three_prime_UTR.2;Parent=LotjaGi1g1v0711800.1
###
LjG1.1_chr1	PGSB	three_prime_UTR	127990881	127991305	.	+	.	ID=LotjaGi1g1v0711800.1.three_prime_UTR.2;Parent=LotjaGi1g1v0711800.1
LjG1.1_chr1	PGSB	gene	127995389	127997894	.	-	.	ID=LotjaGi1g1v0711900_LC
LjG1.1_chr1	PGSB	mRNA	127995389	127997894	.	-	.	ID=LotjaGi1g1v0711900_LC.1;Parent=LotjaGi1g1v0711900_LC;description=Fatty acid oxidation complex subunit alpha;ahrdqual=--*;GO=GO:0003824,GO:0003857,GO:0004300,GO:0005737,GO:0006629,GO:0006631,GO:0006635,GO:0008152,GO:0008692,GO:0016042,GO:0016491,GO:0016829,GO:0016853,GO:0051287,GO:0055114;te-related=0
LjG1.1_chr1	PGSB	three_prime_UTR	127995389	127996992	.	-	.	ID=LotjaGi1g1v0711900_LC.1.three_prime_UTR.1;Parent=LotjaGi1g1v0711900_LC.1
LjG1.1_chr1	PGSB	exon	127995389	127997894	.	-	.	ID=LotjaGi1g1v0711900_LC.1.exon.1;Parent=LotjaGi1g1v0711900_LC.1
LjG1.1_chr1	PGSB	CDS	127996993	127997292	.	-	0	ID=LotjaGi1g1v0711900_LC.1.CDS.1;Parent=LotjaGi1g1v0711900_LC.1
LjG1.1_chr1	PGSB	five_prime_UTR	127997293	127997894	.	-	.	ID=LotjaGi1g1v0711900_LC.1.five_prime_UTR.2;Parent=LotjaGi1g1v0711900_LC.1
###
LjG1.1_chr1	PGSB	five_prime_UTR	127997293	127997894	.	-	.	ID=LotjaGi1g1v0711900_LC.1.five_prime_UTR.2;Parent=LotjaGi1g1v0711900_LC.1
LjG1.1_chr1	PGSB	gene	128000148	128000836	.	+	.	ID=LotjaGi1g1v0712000_LC
LjG1.1_chr1	PGSB	mRNA	128000148	128000836	.	+	.	ID=LotjaGi1g1v0712000_LC.1;Parent=LotjaGi1g1v0712000_LC;description=Phosphatidylinositol 4-kinase gamma 1;ahrdqual=--*;GO=GO:0016301,GO:0016310;te-related=0
LjG1.1_chr1	PGSB	five_prime_UTR	128000148	128000394	.	+	.	ID=LotjaGi1g1v0712000_LC.1.five_prime_UTR.1;Parent=LotjaGi1g1v0712000_LC.1
LjG1.1_chr1	PGSB	exon	128000148	128000836	.	+	.	ID=LotjaGi1g1v0712000_LC.1.exon.1;Parent=LotjaGi1g1v0712000_LC.1
LjG1.1_chr1	PGSB	CDS	128000395	128000700	.	+	0	ID=LotjaGi1g1v0712000_LC.1.CDS.1;Parent=LotjaGi1g1v0712000_LC.1
LjG1.1_chr1	PGSB	three_prime_UTR	128000701	128000836	.	+	.	ID=LotjaGi1g1v0712000_LC.1.three_prime_UTR.2;Parent=LotjaGi1g1v0712000_LC.1
###
LjG1.1_chr1	PGSB	three_prime_UTR	128000701	128000836	.	+	.	ID=LotjaGi1g1v0712000_LC.1.three_prime_UTR.2;Parent=LotjaGi1g1v0712000_LC.1
LjG1.1_chr1	PGSB	gene	128010081	128012613	.	-	.	ID=LotjaGi1g1v0712100
LjG1.1_chr1	PGSB	mRNA	128010081	128012613	.	-	.	ID=LotjaGi1g1v0712100.1;Parent=LotjaGi1g1v0712100;description=Basic helix-loop-helix (BHLH) family transcription factor;ahrdqual=***;GO=GO:0046983;IPR=IPR025610,IPR011598,IPR011598;Pfam=PF14215,SSF47459,PF00010;te-related=0
LjG1.1_chr1	PGSB	three_prime_UTR	128010081	128010563	.	-	.	ID=LotjaGi1g1v0712100.1.three_prime_UTR.1;Parent=LotjaGi1g1v0712100.1
LjG1.1_chr1	PGSB	exon	128010081	128012162	.	-	.	ID=LotjaGi1g1v0712100.1.exon.1;Parent=LotjaGi1g1v0712100.1
LjG1.1_chr1	PGSB	CDS	128010564	128012075	.	-	0	ID=LotjaGi1g1v0712100.1.CDS.1;Parent=LotjaGi1g1v0712100.1
LjG1.1_chr1	PGSB	five_prime_UTR	128012076	128012162	.	-	.	ID=LotjaGi1g1v0712100.1.five_prime_UTR.2;Parent=LotjaGi1g1v0712100.1
LjG1.1_chr1	PGSB	exon	128012363	128012613	.	-	.	ID=LotjaGi1g1v0712100.1.exon.2;Parent=LotjaGi1g1v0712100.1
LjG1.1_chr1	PGSB	five_prime_UTR	128012363	128012613	.	-	.	ID=LotjaGi1g1v0712100.1.five_prime_UTR.3;Parent=LotjaGi1g1v0712100.1
###
LjG1.1_chr1	PGSB	five_prime_UTR	128012363	128012613	.	-	.	ID=LotjaGi1g1v0712100.1.five_prime_UTR.3;Parent=LotjaGi1g1v0712100.1
LjG1.1_chr1	PGSB	gene	128015596	128017744	.	-	.	ID=LotjaGi1g1v0712200
LjG1.1_chr1	PGSB	mRNA	128015596	128017744	.	-	.	ID=LotjaGi1g1v0712200.1;Parent=LotjaGi1g1v0712200;description=Cytochrome P450, putative;ahrdqual=***;GO=GO:0005506,GO:0016491,GO:0016705,GO:0020037,GO:0055114,GO:0070330;IPR=IPR001128,IPR001128;Pfam=SSF48264,PF00067;te-related=0
LjG1.1_chr1	PGSB	three_prime_UTR	128015596	128016003	.	-	.	ID=LotjaGi1g1v0712200.1.three_prime_UTR.1;Parent=LotjaGi1g1v0712200.1
LjG1.1_chr1	PGSB	exon	128015596	128017744	.	-	.	ID=LotjaGi1g1v0712200.1.exon.1;Parent=LotjaGi1g1v0712200.1
LjG1.1_chr1	PGSB	CDS	128016004	128017575	.	-	0	ID=LotjaGi1g1v0712200.1.CDS.1;Parent=LotjaGi1g1v0712200.1
LjG1.1_chr1	PGSB	five_prime_UTR	128017576	128017744	.	-	.	ID=LotjaGi1g1v0712200.1.five_prime_UTR.2;Parent=LotjaGi1g1v0712200.1
###
LjG1.1_chr1	PGSB	five_prime_UTR	128017576	128017744	.	-	.	ID=LotjaGi1g1v0712200.1.five_prime_UTR.2;Parent=LotjaGi1g1v0712200.1
LjG1.1_chr1	PGSB	gene	128018723	128024702	.	-	.	ID=LotjaGi1g1v0712300
LjG1.1_chr1	PGSB	mRNA	128018723	128024702	.	-	.	ID=LotjaGi1g1v0712300.1;Parent=LotjaGi1g1v0712300;description=RNA-binding KH domain-containing protein;ahrdqual=***;GO=GO:0003676,GO:0003723,GO:0005634,GO:0005737,GO:0009911;IPR=IPR004088,IPR004088,IPR004088,IPR004088,IPR004088,IPR004088;Pfam=SSF54791,PF00013,PF00013,PF00013,SSF54791,SSF54791;te-related=0
LjG1.1_chr1	PGSB	three_prime_UTR	128018723	128019436	.	-	.	ID=LotjaGi1g1v0712300.1.three_prime_UTR.1;Parent=LotjaGi1g1v0712300.1
LjG1.1_chr1	PGSB	exon	128018723	128019622	.	-	.	ID=LotjaGi1g1v0712300.1.exon.1;Parent=LotjaGi1g1v0712300.1
LjG1.1_chr1	PGSB	CDS	128019437	128019622	.	-	0	ID=LotjaGi1g1v0712300.1.CDS.1;Parent=LotjaGi1g1v0712300.1
LjG1.1_chr1	PGSB	exon	128020576	128020770	.	-	.	ID=LotjaGi1g1v0712300.1.exon.2;Parent=LotjaGi1g1v0712300.1
LjG1.1_chr1	PGSB	CDS	128020576	128020770	.	-	0	ID=LotjaGi1g1v0712300.1.CDS.2;Parent=LotjaGi1g1v0712300.1
LjG1.1_chr1	PGSB	exon	128020876	128021166	.	-	.	ID=LotjaGi1g1v0712300.1.exon.3;Parent=LotjaGi1g1v0712300.1
LjG1.1_chr1	PGSB	CDS	128020876	128021166	.	-	0	ID=LotjaGi1g1v0712300.1.CDS.3;Parent=LotjaGi1g1v0712300.1
LjG1.1_chr1	PGSB	exon	128021332	128021480	.	-	.	ID=LotjaGi1g1v0712300.1.exon.4;Parent=LotjaGi1g1v0712300.1
LjG1.1_chr1	PGSB	CDS	128021332	128021480	.	-	2	ID=LotjaGi1g1v0712300.1.CDS.4;Parent=LotjaGi1g1v0712300.1
LjG1.1_chr1	PGSB	exon	128022029	128022278	.	-	.	ID=LotjaGi1g1v0712300.1.exon.5;Parent=LotjaGi1g1v0712300.1
LjG1.1_chr1	PGSB	CDS	128022029	128022278	.	-	0	ID=LotjaGi1g1v0712300.1.CDS.5;Parent=LotjaGi1g1v0712300.1
LjG1.1_chr1	PGSB	CDS	128023730	128024266	.	-	0	ID=LotjaGi1g1v0712300.1.CDS.6;Parent=LotjaGi1g1v0712300.1
LjG1.1_chr1	PGSB	exon	128023730	128024295	.	-	.	ID=LotjaGi1g1v0712300.1.exon.6;Parent=LotjaGi1g1v0712300.1
LjG1.1_chr1	PGSB	five_prime_UTR	128024267	128024295	.	-	.	ID=LotjaGi1g1v0712300.1.five_prime_UTR.2;Parent=LotjaGi1g1v0712300.1
LjG1.1_chr1	PGSB	exon	128024535	128024702	.	-	.	ID=LotjaGi1g1v0712300.1.exon.7;Parent=LotjaGi1g1v0712300.1
LjG1.1_chr1	PGSB	five_prime_UTR	128024535	128024702	.	-	.	ID=LotjaGi1g1v0712300.1.five_prime_UTR.3;Parent=LotjaGi1g1v0712300.1
###
LjG1.1_chr1	PGSB	five_prime_UTR	128024535	128024702	.	-	.	ID=LotjaGi1g1v0712300.1.five_prime_UTR.3;Parent=LotjaGi1g1v0712300.1
LjG1.1_chr1	PGSB	gene	128031087	128040422	.	+	.	ID=LotjaGi1g1v0712400
LjG1.1_chr1	PGSB	mRNA	128031087	128040422	.	+	.	ID=LotjaGi1g1v0712400.1;Parent=LotjaGi1g1v0712400;description=p-loop containing nucleoside triphosphate hydrolases superfamily protein;ahrdqual=***;GO=GO:0005524,GO:0016301,GO:0016310,GO:0016787;IPR=IPR027417,IPR027417,IPR010488;Pfam=SSF52540,SSF52540,PF06414;te-related=0
LjG1.1_chr1	PGSB	five_prime_UTR	128031087	128031258	.	+	.	ID=LotjaGi1g1v0712400.1.five_prime_UTR.1;Parent=LotjaGi1g1v0712400.1
LjG1.1_chr1	PGSB	exon	128031087	128031277	.	+	.	ID=LotjaGi1g1v0712400.1.exon.1;Parent=LotjaGi1g1v0712400.1
LjG1.1_chr1	PGSB	CDS	128031259	128031277	.	+	0	ID=LotjaGi1g1v0712400.1.CDS.1;Parent=LotjaGi1g1v0712400.1
LjG1.1_chr1	PGSB	exon	128031382	128031561	.	+	.	ID=LotjaGi1g1v0712400.1.exon.2;Parent=LotjaGi1g1v0712400.1
LjG1.1_chr1	PGSB	CDS	128031382	128031561	.	+	2	ID=LotjaGi1g1v0712400.1.CDS.2;Parent=LotjaGi1g1v0712400.1
LjG1.1_chr1	PGSB	exon	128031932	128032155	.	+	.	ID=LotjaGi1g1v0712400.1.exon.3;Parent=LotjaGi1g1v0712400.1
LjG1.1_chr1	PGSB	CDS	128031932	128032155	.	+	2	ID=LotjaGi1g1v0712400.1.CDS.3;Parent=LotjaGi1g1v0712400.1
LjG1.1_chr1	PGSB	exon	128032312	128032373	.	+	.	ID=LotjaGi1g1v0712400.1.exon.4;Parent=LotjaGi1g1v0712400.1
LjG1.1_chr1	PGSB	CDS	128032312	128032373	.	+	0	ID=LotjaGi1g1v0712400.1.CDS.4;Parent=LotjaGi1g1v0712400.1
LjG1.1_chr1	PGSB	exon	128032984	128033205	.	+	.	ID=LotjaGi1g1v0712400.1.exon.5;Parent=LotjaGi1g1v0712400.1
LjG1.1_chr1	PGSB	CDS	128032984	128033205	.	+	1	ID=LotjaGi1g1v0712400.1.CDS.5;Parent=LotjaGi1g1v0712400.1
LjG1.1_chr1	PGSB	exon	128034075	128034201	.	+	.	ID=LotjaGi1g1v0712400.1.exon.6;Parent=LotjaGi1g1v0712400.1
LjG1.1_chr1	PGSB	CDS	128034075	128034201	.	+	1	ID=LotjaGi1g1v0712400.1.CDS.6;Parent=LotjaGi1g1v0712400.1
LjG1.1_chr1	PGSB	exon	128034546	128034868	.	+	.	ID=LotjaGi1g1v0712400.1.exon.7;Parent=LotjaGi1g1v0712400.1
LjG1.1_chr1	PGSB	CDS	128034546	128034868	.	+	0	ID=LotjaGi1g1v0712400.1.CDS.7;Parent=LotjaGi1g1v0712400.1
LjG1.1_chr1	PGSB	exon	128034974	128035118	.	+	.	ID=LotjaGi1g1v0712400.1.exon.8;Parent=LotjaGi1g1v0712400.1
LjG1.1_chr1	PGSB	CDS	128034974	128035118	.	+	1	ID=LotjaGi1g1v0712400.1.CDS.8;Parent=LotjaGi1g1v0712400.1
LjG1.1_chr1	PGSB	CDS	128037768	128038004	.	+	0	ID=LotjaGi1g1v0712400.1.CDS.9;Parent=LotjaGi1g1v0712400.1
LjG1.1_chr1	PGSB	exon	128037768	128040422	.	+	.	ID=LotjaGi1g1v0712400.1.exon.9;Parent=LotjaGi1g1v0712400.1
LjG1.1_chr1	PGSB	three_prime_UTR	128038005	128040422	.	+	.	ID=LotjaGi1g1v0712400.1.three_prime_UTR.2;Parent=LotjaGi1g1v0712400.1
LjG1.1_chr1	PGSB	mRNA	128032918	128038004	.	+	.	ID=LotjaGi1g1v0712400.2;Parent=LotjaGi1g1v0712400;description=p-loop containing nucleoside triphosphate hydrolases superfamily protein;ahrdqual=***;GO=GO:0005524,GO:0016301,GO:0016310,GO:0016787;IPR=IPR027417,IPR027417,IPR010488;Pfam=SSF52540,SSF52540,PF06414;te-related=0
LjG1.1_chr1	PGSB	exon	128032918	128033205	.	+	.	ID=LotjaGi1g1v0712400.2.exon.1;Parent=LotjaGi1g1v0712400.2
LjG1.1_chr1	PGSB	CDS	128033054	128033205	.	+	0	ID=LotjaGi1g1v0712400.2.CDS.1;Parent=LotjaGi1g1v0712400.2
LjG1.1_chr1	PGSB	exon	128034075	128034201	.	+	.	ID=LotjaGi1g1v0712400.2.exon.2;Parent=LotjaGi1g1v0712400.2
LjG1.1_chr1	PGSB	CDS	128034075	128034201	.	+	1	ID=LotjaGi1g1v0712400.2.CDS.2;Parent=LotjaGi1g1v0712400.2
LjG1.1_chr1	PGSB	exon	128034546	128034868	.	+	.	ID=LotjaGi1g1v0712400.2.exon.3;Parent=LotjaGi1g1v0712400.2
LjG1.1_chr1	PGSB	CDS	128034546	128034868	.	+	0	ID=LotjaGi1g1v0712400.2.CDS.3;Parent=LotjaGi1g1v0712400.2
LjG1.1_chr1	PGSB	exon	128034974	128035118	.	+	.	ID=LotjaGi1g1v0712400.2.exon.4;Parent=LotjaGi1g1v0712400.2
LjG1.1_chr1	PGSB	CDS	128034974	128035118	.	+	1	ID=LotjaGi1g1v0712400.2.CDS.4;Parent=LotjaGi1g1v0712400.2
LjG1.1_chr1	PGSB	exon	128037768	128038004	.	+	.	ID=LotjaGi1g1v0712400.2.exon.5;Parent=LotjaGi1g1v0712400.2
LjG1.1_chr1	PGSB	CDS	128037768	128038004	.	+	0	ID=LotjaGi1g1v0712400.2.CDS.5;Parent=LotjaGi1g1v0712400.2
LjG1.1_chr1	PGSB	mRNA	128033054	128038026	.	+	.	ID=LotjaGi1g1v0712400.3;Parent=LotjaGi1g1v0712400;description=p-loop containing nucleoside triphosphate hydrolases superfamily protein;ahrdqual=***;GO=GO:0005524,GO:0016301,GO:0016310,GO:0016787;te-related=0
LjG1.1_chr1	PGSB	exon	128033054	128033205	.	+	.	ID=LotjaGi1g1v0712400.3.exon.1;Parent=LotjaGi1g1v0712400.3
LjG1.1_chr1	PGSB	CDS	128033054	128033205	.	+	0	ID=LotjaGi1g1v0712400.3.CDS.1;Parent=LotjaGi1g1v0712400.3
LjG1.1_chr1	PGSB	exon	128034075	128034201	.	+	.	ID=LotjaGi1g1v0712400.3.exon.2;Parent=LotjaGi1g1v0712400.3
LjG1.1_chr1	PGSB	CDS	128034075	128034201	.	+	1	ID=LotjaGi1g1v0712400.3.CDS.2;Parent=LotjaGi1g1v0712400.3
LjG1.1_chr1	PGSB	exon	128034546	128034868	.	+	.	ID=LotjaGi1g1v0712400.3.exon.3;Parent=LotjaGi1g1v0712400.3
LjG1.1_chr1	PGSB	CDS	128034546	128034868	.	+	0	ID=LotjaGi1g1v0712400.3.CDS.3;Parent=LotjaGi1g1v0712400.3
LjG1.1_chr1	PGSB	exon	128034974	128035118	.	+	.	ID=LotjaGi1g1v0712400.3.exon.4;Parent=LotjaGi1g1v0712400.3
LjG1.1_chr1	PGSB	CDS	128034974	128035118	.	+	1	ID=LotjaGi1g1v0712400.3.CDS.4;Parent=LotjaGi1g1v0712400.3
LjG1.1_chr1	PGSB	CDS	128037768	128038004	.	+	0	ID=LotjaGi1g1v0712400.3.CDS.5;Parent=LotjaGi1g1v0712400.3
LjG1.1_chr1	PGSB	exon	128037768	128038026	.	+	.	ID=LotjaGi1g1v0712400.3.exon.5;Parent=LotjaGi1g1v0712400.3
LjG1.1_chr1	PGSB	mRNA	128034618	128038026	.	+	.	ID=LotjaGi1g1v0712400.4;Parent=LotjaGi1g1v0712400;description=p-loop containing nucleoside triphosphate hydrolases superfamily protein;ahrdqual=*-*;GO=GO:0005524,GO:0016301,GO:0016310,GO:0016787;te-related=0
LjG1.1_chr1	PGSB	exon	128034618	128034868	.	+	.	ID=LotjaGi1g1v0712400.4.exon.1;Parent=LotjaGi1g1v0712400.4
LjG1.1_chr1	PGSB	CDS	128034618	128034868	.	+	0	ID=LotjaGi1g1v0712400.4.CDS.1;Parent=LotjaGi1g1v0712400.4
LjG1.1_chr1	PGSB	exon	128034974	128035118	.	+	.	ID=LotjaGi1g1v0712400.4.exon.2;Parent=LotjaGi1g1v0712400.4
LjG1.1_chr1	PGSB	CDS	128034974	128035118	.	+	1	ID=LotjaGi1g1v0712400.4.CDS.2;Parent=LotjaGi1g1v0712400.4
LjG1.1_chr1	PGSB	CDS	128037768	128038004	.	+	0	ID=LotjaGi1g1v0712400.4.CDS.3;Parent=LotjaGi1g1v0712400.4
LjG1.1_chr1	PGSB	exon	128037768	128038026	.	+	.	ID=LotjaGi1g1v0712400.4.exon.3;Parent=LotjaGi1g1v0712400.4
###
LjG1.1_chr1	PGSB	exon	128037768	128038026	.	+	.	ID=LotjaGi1g1v0712400.4.exon.3;Parent=LotjaGi1g1v0712400.4
LjG1.1_chr1	PGSB	gene	128034075	128044056	.	-	.	ID=LotjaGi1g1v0712500_LC
LjG1.1_chr1	PGSB	mRNA	128034075	128044056	.	-	.	ID=LotjaGi1g1v0712500_LC.1;Parent=LotjaGi1g1v0712500_LC;description=Histone H1;ahrdqual=*-*;GO=GO:0000786,GO:0003677,GO:0005634,GO:0005694,GO:0006334;IPR=IPR005818,IPR011991;Pfam=PF00538,SSF46785;te-related=0
LjG1.1_chr1	PGSB	exon	128034075	128034250	.	-	.	ID=LotjaGi1g1v0712500_LC.1.exon.1;Parent=LotjaGi1g1v0712500_LC.1
LjG1.1_chr1	PGSB	three_prime_UTR	128034075	128034250	.	-	.	ID=LotjaGi1g1v0712500_LC.1.three_prime_UTR.1;Parent=LotjaGi1g1v0712500_LC.1
LjG1.1_chr1	PGSB	exon	128035938	128040284	.	-	.	ID=LotjaGi1g1v0712500_LC.1.exon.2;Parent=LotjaGi1g1v0712500_LC.1
LjG1.1_chr1	PGSB	three_prime_UTR	128035938	128040284	.	-	.	ID=LotjaGi1g1v0712500_LC.1.three_prime_UTR.2;Parent=LotjaGi1g1v0712500_LC.1
LjG1.1_chr1	PGSB	three_prime_UTR	128042152	128042734	.	-	.	ID=LotjaGi1g1v0712500_LC.1.three_prime_UTR.3;Parent=LotjaGi1g1v0712500_LC.1
LjG1.1_chr1	PGSB	exon	128042152	128043502	.	-	.	ID=LotjaGi1g1v0712500_LC.1.exon.3;Parent=LotjaGi1g1v0712500_LC.1
LjG1.1_chr1	PGSB	CDS	128042735	128043502	.	-	0	ID=LotjaGi1g1v0712500_LC.1.CDS.1;Parent=LotjaGi1g1v0712500_LC.1
LjG1.1_chr1	PGSB	CDS	128043633	128043821	.	-	0	ID=LotjaGi1g1v0712500_LC.1.CDS.2;Parent=LotjaGi1g1v0712500_LC.1
LjG1.1_chr1	PGSB	exon	128043633	128044056	.	-	.	ID=LotjaGi1g1v0712500_LC.1.exon.4;Parent=LotjaGi1g1v0712500_LC.1
LjG1.1_chr1	PGSB	five_prime_UTR	128043822	128044056	.	-	.	ID=LotjaGi1g1v0712500_LC.1.five_prime_UTR.4;Parent=LotjaGi1g1v0712500_LC.1
###
LjG1.1_chr1	PGSB	five_prime_UTR	128043822	128044056	.	-	.	ID=LotjaGi1g1v0712500_LC.1.five_prime_UTR.4;Parent=LotjaGi1g1v0712500_LC.1
LjG1.1_chr1	PGSB	gene	128056101	128060718	.	+	.	ID=LotjaGi1g1v0712600_LC
LjG1.1_chr1	PGSB	mRNA	128056101	128060718	.	+	.	ID=LotjaGi1g1v0712600_LC.1;Parent=LotjaGi1g1v0712600_LC;description=Homeobox leucine-zipper protein;ahrdqual=*-*;GO=GO:0003677,GO:0005634,GO:0008289;te-related=0
LjG1.1_chr1	PGSB	exon	128056101	128056490	.	+	.	ID=LotjaGi1g1v0712600_LC.1.exon.1;Parent=LotjaGi1g1v0712600_LC.1
LjG1.1_chr1	PGSB	five_prime_UTR	128056101	128056490	.	+	.	ID=LotjaGi1g1v0712600_LC.1.five_prime_UTR.1;Parent=LotjaGi1g1v0712600_LC.1
LjG1.1_chr1	PGSB	five_prime_UTR	128057487	128057500	.	+	.	ID=LotjaGi1g1v0712600_LC.1.five_prime_UTR.2;Parent=LotjaGi1g1v0712600_LC.1
LjG1.1_chr1	PGSB	exon	128057487	128057647	.	+	.	ID=LotjaGi1g1v0712600_LC.1.exon.2;Parent=LotjaGi1g1v0712600_LC.1
LjG1.1_chr1	PGSB	CDS	128057501	128057647	.	+	0	ID=LotjaGi1g1v0712600_LC.1.CDS.1;Parent=LotjaGi1g1v0712600_LC.1
LjG1.1_chr1	PGSB	exon	128057791	128057973	.	+	.	ID=LotjaGi1g1v0712600_LC.1.exon.3;Parent=LotjaGi1g1v0712600_LC.1
LjG1.1_chr1	PGSB	CDS	128057791	128057973	.	+	0	ID=LotjaGi1g1v0712600_LC.1.CDS.2;Parent=LotjaGi1g1v0712600_LC.1
LjG1.1_chr1	PGSB	exon	128058150	128058230	.	+	.	ID=LotjaGi1g1v0712600_LC.1.exon.4;Parent=LotjaGi1g1v0712600_LC.1
LjG1.1_chr1	PGSB	CDS	128058150	128058230	.	+	0	ID=LotjaGi1g1v0712600_LC.1.CDS.3;Parent=LotjaGi1g1v0712600_LC.1
LjG1.1_chr1	PGSB	exon	128058597	128058731	.	+	.	ID=LotjaGi1g1v0712600_LC.1.exon.5;Parent=LotjaGi1g1v0712600_LC.1
LjG1.1_chr1	PGSB	CDS	128058597	128058731	.	+	0	ID=LotjaGi1g1v0712600_LC.1.CDS.4;Parent=LotjaGi1g1v0712600_LC.1
LjG1.1_chr1	PGSB	exon	128058850	128059175	.	+	.	ID=LotjaGi1g1v0712600_LC.1.exon.6;Parent=LotjaGi1g1v0712600_LC.1
LjG1.1_chr1	PGSB	CDS	128058850	128059175	.	+	0	ID=LotjaGi1g1v0712600_LC.1.CDS.5;Parent=LotjaGi1g1v0712600_LC.1
LjG1.1_chr1	PGSB	CDS	128059680	128059722	.	+	1	ID=LotjaGi1g1v0712600_LC.1.CDS.6;Parent=LotjaGi1g1v0712600_LC.1
LjG1.1_chr1	PGSB	exon	128059680	128059775	.	+	.	ID=LotjaGi1g1v0712600_LC.1.exon.7;Parent=LotjaGi1g1v0712600_LC.1
LjG1.1_chr1	PGSB	three_prime_UTR	128059723	128059775	.	+	.	ID=LotjaGi1g1v0712600_LC.1.three_prime_UTR.3;Parent=LotjaGi1g1v0712600_LC.1
LjG1.1_chr1	PGSB	exon	128059857	128060718	.	+	.	ID=LotjaGi1g1v0712600_LC.1.exon.8;Parent=LotjaGi1g1v0712600_LC.1
LjG1.1_chr1	PGSB	three_prime_UTR	128059857	128060718	.	+	.	ID=LotjaGi1g1v0712600_LC.1.three_prime_UTR.4;Parent=LotjaGi1g1v0712600_LC.1
###
LjG1.1_chr1	PGSB	three_prime_UTR	128059857	128060718	.	+	.	ID=LotjaGi1g1v0712600_LC.1.three_prime_UTR.4;Parent=LotjaGi1g1v0712600_LC.1
LjG1.1_chr1	PGSB	gene	128066141	128070236	.	-	.	ID=LotjaGi1g1v0712700_LC
LjG1.1_chr1	PGSB	mRNA	128066141	128070236	.	-	.	ID=LotjaGi1g1v0712700_LC.1;Parent=LotjaGi1g1v0712700_LC;description=Protein FAR1-RELATED SEQUENCE 5;ahrdqual=*-*;GO=GO:0003676,GO:0006355,GO:0008270;IPR=IPR004330;Pfam=PF03101;te-related=0
LjG1.1_chr1	PGSB	three_prime_UTR	128066141	128066666	.	-	.	ID=LotjaGi1g1v0712700_LC.1.three_prime_UTR.1;Parent=LotjaGi1g1v0712700_LC.1
LjG1.1_chr1	PGSB	exon	128066141	128067600	.	-	.	ID=LotjaGi1g1v0712700_LC.1.exon.1;Parent=LotjaGi1g1v0712700_LC.1
LjG1.1_chr1	PGSB	CDS	128066667	128067596	.	-	0	ID=LotjaGi1g1v0712700_LC.1.CDS.1;Parent=LotjaGi1g1v0712700_LC.1
LjG1.1_chr1	PGSB	five_prime_UTR	128067597	128067600	.	-	.	ID=LotjaGi1g1v0712700_LC.1.five_prime_UTR.2;Parent=LotjaGi1g1v0712700_LC.1
LjG1.1_chr1	PGSB	exon	128069356	128070236	.	-	.	ID=LotjaGi1g1v0712700_LC.1.exon.2;Parent=LotjaGi1g1v0712700_LC.1
LjG1.1_chr1	PGSB	five_prime_UTR	128069356	128070236	.	-	.	ID=LotjaGi1g1v0712700_LC.1.five_prime_UTR.3;Parent=LotjaGi1g1v0712700_LC.1
###
LjG1.1_chr1	PGSB	five_prime_UTR	128069356	128070236	.	-	.	ID=LotjaGi1g1v0712700_LC.1.five_prime_UTR.3;Parent=LotjaGi1g1v0712700_LC.1
LjG1.1_chr1	PGSB	gene	128071932	128072776	.	+	.	ID=LotjaGi1g1v0712800
LjG1.1_chr1	PGSB	mRNA	128071932	128072776	.	+	.	ID=LotjaGi1g1v0712800.1;Parent=LotjaGi1g1v0712800;description=Ethylene-responsive transcription factor, putative;ahrdqual=*-*;GO=GO:0003677,GO:0003700,GO:0005634,GO:0006351,GO:0006355;IPR=IPR001471,IPR016177;Pfam=PF00847,SSF54171;te-related=0
LjG1.1_chr1	PGSB	five_prime_UTR	128071932	128072079	.	+	.	ID=LotjaGi1g1v0712800.1.five_prime_UTR.1;Parent=LotjaGi1g1v0712800.1
LjG1.1_chr1	PGSB	exon	128071932	128072776	.	+	.	ID=LotjaGi1g1v0712800.1.exon.1;Parent=LotjaGi1g1v0712800.1
LjG1.1_chr1	PGSB	CDS	128072080	128072478	.	+	0	ID=LotjaGi1g1v0712800.1.CDS.1;Parent=LotjaGi1g1v0712800.1
LjG1.1_chr1	PGSB	three_prime_UTR	128072479	128072776	.	+	.	ID=LotjaGi1g1v0712800.1.three_prime_UTR.2;Parent=LotjaGi1g1v0712800.1
###
LjG1.1_chr1	PGSB	three_prime_UTR	128072479	128072776	.	+	.	ID=LotjaGi1g1v0712800.1.three_prime_UTR.2;Parent=LotjaGi1g1v0712800.1
LjG1.1_chr1	PGSB	gene	128077503	128080365	.	-	.	ID=LotjaGi1g1v0712900
LjG1.1_chr1	PGSB	mRNA	128077503	128080365	.	-	.	ID=LotjaGi1g1v0712900.1;Parent=LotjaGi1g1v0712900;description=WRKY transcription factor;ahrdqual=***;GO=GO:0003677,GO:0003700,GO:0005634,GO:0006351,GO:0006355,GO:0016020,GO:0016021,GO:0043565;IPR=IPR003657,IPR003657,IPR018872;Pfam=SSF118290,PF03106,PF10533;te-related=0
LjG1.1_chr1	PGSB	three_prime_UTR	128077503	128077801	.	-	.	ID=LotjaGi1g1v0712900.1.three_prime_UTR.1;Parent=LotjaGi1g1v0712900.1
LjG1.1_chr1	PGSB	exon	128077503	128078003	.	-	.	ID=LotjaGi1g1v0712900.1.exon.1;Parent=LotjaGi1g1v0712900.1
LjG1.1_chr1	PGSB	CDS	128077802	128078003	.	-	1	ID=LotjaGi1g1v0712900.1.CDS.1;Parent=LotjaGi1g1v0712900.1
LjG1.1_chr1	PGSB	exon	128078659	128078784	.	-	.	ID=LotjaGi1g1v0712900.1.exon.2;Parent=LotjaGi1g1v0712900.1
LjG1.1_chr1	PGSB	CDS	128078659	128078784	.	-	1	ID=LotjaGi1g1v0712900.1.CDS.2;Parent=LotjaGi1g1v0712900.1
LjG1.1_chr1	PGSB	CDS	128078931	128079709	.	-	0	ID=LotjaGi1g1v0712900.1.CDS.3;Parent=LotjaGi1g1v0712900.1
LjG1.1_chr1	PGSB	exon	128078931	128079725	.	-	.	ID=LotjaGi1g1v0712900.1.exon.3;Parent=LotjaGi1g1v0712900.1
LjG1.1_chr1	PGSB	five_prime_UTR	128079710	128079725	.	-	.	ID=LotjaGi1g1v0712900.1.five_prime_UTR.2;Parent=LotjaGi1g1v0712900.1
LjG1.1_chr1	PGSB	exon	128080123	128080365	.	-	.	ID=LotjaGi1g1v0712900.1.exon.4;Parent=LotjaGi1g1v0712900.1
LjG1.1_chr1	PGSB	five_prime_UTR	128080123	128080365	.	-	.	ID=LotjaGi1g1v0712900.1.five_prime_UTR.3;Parent=LotjaGi1g1v0712900.1
###
LjG1.1_chr1	PGSB	five_prime_UTR	128080123	128080365	.	-	.	ID=LotjaGi1g1v0712900.1.five_prime_UTR.3;Parent=LotjaGi1g1v0712900.1
LjG1.1_chr1	PGSB	gene	128115020	128119225	.	+	.	ID=LotjaGi1g1v0713000
LjG1.1_chr1	PGSB	mRNA	128115020	128119225	.	+	.	ID=LotjaGi1g1v0713000.1;Parent=LotjaGi1g1v0713000;description=Receptor-like protein kinase;ahrdqual=***;GO=GO:0004672,GO:0004674,GO:0005524,GO:0005886,GO:0006468,GO:0016020,GO:0016021,GO:0016301,GO:0016310;IPR=IPR021720,IPR001245,IPR011009;Pfam=PF11721,PF07714,SSF56112;te-related=0
LjG1.1_chr1	PGSB	exon	128115020	128115063	.	+	.	ID=LotjaGi1g1v0713000.1.exon.1;Parent=LotjaGi1g1v0713000.1
LjG1.1_chr1	PGSB	five_prime_UTR	128115020	128115063	.	+	.	ID=LotjaGi1g1v0713000.1.five_prime_UTR.1;Parent=LotjaGi1g1v0713000.1
LjG1.1_chr1	PGSB	five_prime_UTR	128115905	128116048	.	+	.	ID=LotjaGi1g1v0713000.1.five_prime_UTR.2;Parent=LotjaGi1g1v0713000.1
LjG1.1_chr1	PGSB	exon	128115905	128116282	.	+	.	ID=LotjaGi1g1v0713000.1.exon.2;Parent=LotjaGi1g1v0713000.1
LjG1.1_chr1	PGSB	CDS	128116049	128116282	.	+	0	ID=LotjaGi1g1v0713000.1.CDS.1;Parent=LotjaGi1g1v0713000.1
LjG1.1_chr1	PGSB	exon	128116541	128116736	.	+	.	ID=LotjaGi1g1v0713000.1.exon.3;Parent=LotjaGi1g1v0713000.1
LjG1.1_chr1	PGSB	CDS	128116541	128116736	.	+	0	ID=LotjaGi1g1v0713000.1.CDS.2;Parent=LotjaGi1g1v0713000.1
LjG1.1_chr1	PGSB	exon	128116829	128116975	.	+	.	ID=LotjaGi1g1v0713000.1.exon.4;Parent=LotjaGi1g1v0713000.1
LjG1.1_chr1	PGSB	CDS	128116829	128116975	.	+	2	ID=LotjaGi1g1v0713000.1.CDS.3;Parent=LotjaGi1g1v0713000.1
LjG1.1_chr1	PGSB	exon	128117103	128117221	.	+	.	ID=LotjaGi1g1v0713000.1.exon.5;Parent=LotjaGi1g1v0713000.1
LjG1.1_chr1	PGSB	CDS	128117103	128117221	.	+	2	ID=LotjaGi1g1v0713000.1.CDS.4;Parent=LotjaGi1g1v0713000.1
LjG1.1_chr1	PGSB	exon	128117343	128117553	.	+	.	ID=LotjaGi1g1v0713000.1.exon.6;Parent=LotjaGi1g1v0713000.1
LjG1.1_chr1	PGSB	CDS	128117343	128117553	.	+	0	ID=LotjaGi1g1v0713000.1.CDS.5;Parent=LotjaGi1g1v0713000.1
LjG1.1_chr1	PGSB	exon	128117660	128117897	.	+	.	ID=LotjaGi1g1v0713000.1.exon.7;Parent=LotjaGi1g1v0713000.1
LjG1.1_chr1	PGSB	CDS	128117660	128117897	.	+	2	ID=LotjaGi1g1v0713000.1.CDS.6;Parent=LotjaGi1g1v0713000.1
LjG1.1_chr1	PGSB	exon	128118201	128118351	.	+	.	ID=LotjaGi1g1v0713000.1.exon.8;Parent=LotjaGi1g1v0713000.1
LjG1.1_chr1	PGSB	CDS	128118201	128118351	.	+	1	ID=LotjaGi1g1v0713000.1.CDS.7;Parent=LotjaGi1g1v0713000.1
LjG1.1_chr1	PGSB	CDS	128118708	128119067	.	+	0	ID=LotjaGi1g1v0713000.1.CDS.8;Parent=LotjaGi1g1v0713000.1
LjG1.1_chr1	PGSB	exon	128118708	128119225	.	+	.	ID=LotjaGi1g1v0713000.1.exon.9;Parent=LotjaGi1g1v0713000.1
LjG1.1_chr1	PGSB	three_prime_UTR	128119068	128119225	.	+	.	ID=LotjaGi1g1v0713000.1.three_prime_UTR.3;Parent=LotjaGi1g1v0713000.1
###
LjG1.1_chr1	PGSB	three_prime_UTR	128119068	128119225	.	+	.	ID=LotjaGi1g1v0713000.1.three_prime_UTR.3;Parent=LotjaGi1g1v0713000.1
LjG1.1_chr1	PGSB	gene	128126836	128128359	.	+	.	ID=LotjaGi1g1v0713100
LjG1.1_chr1	PGSB	mRNA	128126836	128128359	.	+	.	ID=LotjaGi1g1v0713100.1;Parent=LotjaGi1g1v0713100;description=PRA1 family protein;ahrdqual=***;GO=GO:0016020,GO:0016021;IPR=IPR004895;Pfam=PF03208;te-related=0
LjG1.1_chr1	PGSB	five_prime_UTR	128126836	128127348	.	+	.	ID=LotjaGi1g1v0713100.1.five_prime_UTR.1;Parent=LotjaGi1g1v0713100.1
LjG1.1_chr1	PGSB	exon	128126836	128128359	.	+	.	ID=LotjaGi1g1v0713100.1.exon.1;Parent=LotjaGi1g1v0713100.1
LjG1.1_chr1	PGSB	CDS	128127349	128127984	.	+	0	ID=LotjaGi1g1v0713100.1.CDS.1;Parent=LotjaGi1g1v0713100.1
LjG1.1_chr1	PGSB	three_prime_UTR	128127985	128128359	.	+	.	ID=LotjaGi1g1v0713100.1.three_prime_UTR.2;Parent=LotjaGi1g1v0713100.1
###
LjG1.1_chr1	PGSB	three_prime_UTR	128127985	128128359	.	+	.	ID=LotjaGi1g1v0713100.1.three_prime_UTR.2;Parent=LotjaGi1g1v0713100.1
LjG1.1_chr1	PGSB	gene	128129738	128137364	.	-	.	ID=LotjaGi1g1v0713200
LjG1.1_chr1	PGSB	mRNA	128129738	128137364	.	-	.	ID=LotjaGi1g1v0713200.1;Parent=LotjaGi1g1v0713200;description=E3 ubiquitin protein ligase DRIP2;ahrdqual=***;Pfam=PF13923,SSF57850;te-related=0
LjG1.1_chr1	PGSB	three_prime_UTR	128129738	128130640	.	-	.	ID=LotjaGi1g1v0713200.1.three_prime_UTR.1;Parent=LotjaGi1g1v0713200.1
LjG1.1_chr1	PGSB	exon	128129738	128130817	.	-	.	ID=LotjaGi1g1v0713200.1.exon.1;Parent=LotjaGi1g1v0713200.1
LjG1.1_chr1	PGSB	CDS	128130641	128130817	.	-	0	ID=LotjaGi1g1v0713200.1.CDS.1;Parent=LotjaGi1g1v0713200.1
LjG1.1_chr1	PGSB	exon	128131394	128131466	.	-	.	ID=LotjaGi1g1v0713200.1.exon.2;Parent=LotjaGi1g1v0713200.1
LjG1.1_chr1	PGSB	CDS	128131394	128131466	.	-	1	ID=LotjaGi1g1v0713200.1.CDS.2;Parent=LotjaGi1g1v0713200.1
LjG1.1_chr1	PGSB	exon	128133646	128133696	.	-	.	ID=LotjaGi1g1v0713200.1.exon.3;Parent=LotjaGi1g1v0713200.1
LjG1.1_chr1	PGSB	CDS	128133646	128133696	.	-	1	ID=LotjaGi1g1v0713200.1.CDS.3;Parent=LotjaGi1g1v0713200.1
LjG1.1_chr1	PGSB	exon	128133810	128134252	.	-	.	ID=LotjaGi1g1v0713200.1.exon.4;Parent=LotjaGi1g1v0713200.1
LjG1.1_chr1	PGSB	CDS	128133810	128134252	.	-	0	ID=LotjaGi1g1v0713200.1.CDS.4;Parent=LotjaGi1g1v0713200.1
LjG1.1_chr1	PGSB	exon	128134415	128134742	.	-	.	ID=LotjaGi1g1v0713200.1.exon.5;Parent=LotjaGi1g1v0713200.1
LjG1.1_chr1	PGSB	CDS	128134415	128134742	.	-	1	ID=LotjaGi1g1v0713200.1.CDS.5;Parent=LotjaGi1g1v0713200.1
LjG1.1_chr1	PGSB	exon	128135928	128136027	.	-	.	ID=LotjaGi1g1v0713200.1.exon.6;Parent=LotjaGi1g1v0713200.1
LjG1.1_chr1	PGSB	CDS	128135928	128136027	.	-	2	ID=LotjaGi1g1v0713200.1.CDS.6;Parent=LotjaGi1g1v0713200.1
LjG1.1_chr1	PGSB	CDS	128136760	128136874	.	-	0	ID=LotjaGi1g1v0713200.1.CDS.7;Parent=LotjaGi1g1v0713200.1
LjG1.1_chr1	PGSB	exon	128136760	128137007	.	-	.	ID=LotjaGi1g1v0713200.1.exon.7;Parent=LotjaGi1g1v0713200.1
LjG1.1_chr1	PGSB	five_prime_UTR	128136875	128137007	.	-	.	ID=LotjaGi1g1v0713200.1.five_prime_UTR.2;Parent=LotjaGi1g1v0713200.1
LjG1.1_chr1	PGSB	exon	128137101	128137364	.	-	.	ID=LotjaGi1g1v0713200.1.exon.8;Parent=LotjaGi1g1v0713200.1
LjG1.1_chr1	PGSB	five_prime_UTR	128137101	128137364	.	-	.	ID=LotjaGi1g1v0713200.1.five_prime_UTR.3;Parent=LotjaGi1g1v0713200.1
LjG1.1_chr1	PGSB	mRNA	128130641	128136922	.	-	.	ID=LotjaGi1g1v0713200.2;Parent=LotjaGi1g1v0713200;description=E3 ubiquitin protein ligase DRIP2;ahrdqual=***;te-related=0
LjG1.1_chr1	PGSB	exon	128130641	128130817	.	-	.	ID=LotjaGi1g1v0713200.2.exon.1;Parent=LotjaGi1g1v0713200.2
LjG1.1_chr1	PGSB	CDS	128130641	128130817	.	-	0	ID=LotjaGi1g1v0713200.2.CDS.1;Parent=LotjaGi1g1v0713200.2
LjG1.1_chr1	PGSB	exon	128131394	128131466	.	-	.	ID=LotjaGi1g1v0713200.2.exon.2;Parent=LotjaGi1g1v0713200.2
LjG1.1_chr1	PGSB	CDS	128131394	128131466	.	-	1	ID=LotjaGi1g1v0713200.2.CDS.2;Parent=LotjaGi1g1v0713200.2
LjG1.1_chr1	PGSB	exon	128133646	128133696	.	-	.	ID=LotjaGi1g1v0713200.2.exon.3;Parent=LotjaGi1g1v0713200.2
LjG1.1_chr1	PGSB	CDS	128133646	128133696	.	-	1	ID=LotjaGi1g1v0713200.2.CDS.3;Parent=LotjaGi1g1v0713200.2
LjG1.1_chr1	PGSB	exon	128133810	128134252	.	-	.	ID=LotjaGi1g1v0713200.2.exon.4;Parent=LotjaGi1g1v0713200.2
LjG1.1_chr1	PGSB	CDS	128133810	128134252	.	-	0	ID=LotjaGi1g1v0713200.2.CDS.4;Parent=LotjaGi1g1v0713200.2
LjG1.1_chr1	PGSB	exon	128134415	128134742	.	-	.	ID=LotjaGi1g1v0713200.2.exon.5;Parent=LotjaGi1g1v0713200.2
LjG1.1_chr1	PGSB	CDS	128134415	128134742	.	-	1	ID=LotjaGi1g1v0713200.2.CDS.5;Parent=LotjaGi1g1v0713200.2
LjG1.1_chr1	PGSB	exon	128135928	128136027	.	-	.	ID=LotjaGi1g1v0713200.2.exon.6;Parent=LotjaGi1g1v0713200.2
LjG1.1_chr1	PGSB	CDS	128135928	128136027	.	-	2	ID=LotjaGi1g1v0713200.2.CDS.6;Parent=LotjaGi1g1v0713200.2
LjG1.1_chr1	PGSB	CDS	128136760	128136874	.	-	0	ID=LotjaGi1g1v0713200.2.CDS.7;Parent=LotjaGi1g1v0713200.2
LjG1.1_chr1	PGSB	exon	128136760	128136922	.	-	.	ID=LotjaGi1g1v0713200.2.exon.7;Parent=LotjaGi1g1v0713200.2
###
LjG1.1_chr1	PGSB	exon	128136760	128136922	.	-	.	ID=LotjaGi1g1v0713200.2.exon.7;Parent=LotjaGi1g1v0713200.2
LjG1.1_chr1	PGSB	gene	128140128	128146742	.	-	.	ID=LotjaGi1g1v0713300
LjG1.1_chr1	PGSB	mRNA	128140128	128146742	.	-	.	ID=LotjaGi1g1v0713300.1;Parent=LotjaGi1g1v0713300;description=Magnesium transporter MRS2-like protein;ahrdqual=***;te-related=0
LjG1.1_chr1	PGSB	exon	128140128	128142219	.	-	.	ID=LotjaGi1g1v0713300.1.exon.1;Parent=LotjaGi1g1v0713300.1
LjG1.1_chr1	PGSB	three_prime_UTR	128140128	128142219	.	-	.	ID=LotjaGi1g1v0713300.1.three_prime_UTR.1;Parent=LotjaGi1g1v0713300.1
LjG1.1_chr1	PGSB	exon	128142598	128142747	.	-	.	ID=LotjaGi1g1v0713300.1.exon.2;Parent=LotjaGi1g1v0713300.1
LjG1.1_chr1	PGSB	three_prime_UTR	128142598	128142747	.	-	.	ID=LotjaGi1g1v0713300.1.three_prime_UTR.2;Parent=LotjaGi1g1v0713300.1
LjG1.1_chr1	PGSB	exon	128142889	128143008	.	-	.	ID=LotjaGi1g1v0713300.1.exon.3;Parent=LotjaGi1g1v0713300.1
LjG1.1_chr1	PGSB	three_prime_UTR	128142889	128143008	.	-	.	ID=LotjaGi1g1v0713300.1.three_prime_UTR.3;Parent=LotjaGi1g1v0713300.1
LjG1.1_chr1	PGSB	exon	128143159	128143188	.	-	.	ID=LotjaGi1g1v0713300.1.exon.4;Parent=LotjaGi1g1v0713300.1
LjG1.1_chr1	PGSB	three_prime_UTR	128143159	128143188	.	-	.	ID=LotjaGi1g1v0713300.1.three_prime_UTR.4;Parent=LotjaGi1g1v0713300.1
LjG1.1_chr1	PGSB	exon	128143429	128143473	.	-	.	ID=LotjaGi1g1v0713300.1.exon.5;Parent=LotjaGi1g1v0713300.1
LjG1.1_chr1	PGSB	three_prime_UTR	128143429	128143473	.	-	.	ID=LotjaGi1g1v0713300.1.three_prime_UTR.5;Parent=LotjaGi1g1v0713300.1
LjG1.1_chr1	PGSB	three_prime_UTR	128143565	128143577	.	-	.	ID=LotjaGi1g1v0713300.1.three_prime_UTR.6;Parent=LotjaGi1g1v0713300.1
LjG1.1_chr1	PGSB	exon	128143565	128143628	.	-	.	ID=LotjaGi1g1v0713300.1.exon.6;Parent=LotjaGi1g1v0713300.1
LjG1.1_chr1	PGSB	CDS	128143578	128143628	.	-	0	ID=LotjaGi1g1v0713300.1.CDS.1;Parent=LotjaGi1g1v0713300.1
LjG1.1_chr1	PGSB	exon	128143732	128143959	.	-	.	ID=LotjaGi1g1v0713300.1.exon.7;Parent=LotjaGi1g1v0713300.1
LjG1.1_chr1	PGSB	CDS	128143732	128143959	.	-	0	ID=LotjaGi1g1v0713300.1.CDS.2;Parent=LotjaGi1g1v0713300.1
LjG1.1_chr1	PGSB	exon	128144232	128144306	.	-	.	ID=LotjaGi1g1v0713300.1.exon.8;Parent=LotjaGi1g1v0713300.1
LjG1.1_chr1	PGSB	CDS	128144232	128144306	.	-	0	ID=LotjaGi1g1v0713300.1.CDS.3;Parent=LotjaGi1g1v0713300.1
LjG1.1_chr1	PGSB	exon	128145266	128145387	.	-	.	ID=LotjaGi1g1v0713300.1.exon.9;Parent=LotjaGi1g1v0713300.1
LjG1.1_chr1	PGSB	CDS	128145266	128145387	.	-	2	ID=LotjaGi1g1v0713300.1.CDS.4;Parent=LotjaGi1g1v0713300.1
LjG1.1_chr1	PGSB	exon	128145686	128145830	.	-	.	ID=LotjaGi1g1v0713300.1.exon.10;Parent=LotjaGi1g1v0713300.1
LjG1.1_chr1	PGSB	CDS	128145686	128145830	.	-	0	ID=LotjaGi1g1v0713300.1.CDS.5;Parent=LotjaGi1g1v0713300.1
LjG1.1_chr1	PGSB	exon	128145923	128145952	.	-	.	ID=LotjaGi1g1v0713300.1.exon.11;Parent=LotjaGi1g1v0713300.1
LjG1.1_chr1	PGSB	CDS	128145923	128145952	.	-	0	ID=LotjaGi1g1v0713300.1.CDS.6;Parent=LotjaGi1g1v0713300.1
LjG1.1_chr1	PGSB	CDS	128146043	128146288	.	-	0	ID=LotjaGi1g1v0713300.1.CDS.7;Parent=LotjaGi1g1v0713300.1
LjG1.1_chr1	PGSB	exon	128146043	128146742	.	-	.	ID=LotjaGi1g1v0713300.1.exon.12;Parent=LotjaGi1g1v0713300.1
LjG1.1_chr1	PGSB	five_prime_UTR	128146289	128146742	.	-	.	ID=LotjaGi1g1v0713300.1.five_prime_UTR.7;Parent=LotjaGi1g1v0713300.1
LjG1.1_chr1	PGSB	mRNA	128140128	128146742	.	-	.	ID=LotjaGi1g1v0713300.2;Parent=LotjaGi1g1v0713300;description=Magnesium transporter MRS2-like protein;ahrdqual=***;GO=GO:0016020,GO:0016021,GO:0030001,GO:0046873,GO:0055085;te-related=0
LjG1.1_chr1	PGSB	exon	128140128	128143008	.	-	.	ID=LotjaGi1g1v0713300.2.exon.1;Parent=LotjaGi1g1v0713300.2
LjG1.1_chr1	PGSB	three_prime_UTR	128140128	128143008	.	-	.	ID=LotjaGi1g1v0713300.2.three_prime_UTR.1;Parent=LotjaGi1g1v0713300.2
LjG1.1_chr1	PGSB	three_prime_UTR	128143159	128143350	.	-	.	ID=LotjaGi1g1v0713300.2.three_prime_UTR.2;Parent=LotjaGi1g1v0713300.2
LjG1.1_chr1	PGSB	exon	128143159	128143473	.	-	.	ID=LotjaGi1g1v0713300.2.exon.2;Parent=LotjaGi1g1v0713300.2
LjG1.1_chr1	PGSB	CDS	128143351	128143473	.	-	0	ID=LotjaGi1g1v0713300.2.CDS.1;Parent=LotjaGi1g1v0713300.2
LjG1.1_chr1	PGSB	exon	128143584	128143628	.	-	.	ID=LotjaGi1g1v0713300.2.exon.3;Parent=LotjaGi1g1v0713300.2
LjG1.1_chr1	PGSB	CDS	128143584	128143628	.	-	0	ID=LotjaGi1g1v0713300.2.CDS.2;Parent=LotjaGi1g1v0713300.2
LjG1.1_chr1	PGSB	exon	128143732	128143959	.	-	.	ID=LotjaGi1g1v0713300.2.exon.4;Parent=LotjaGi1g1v0713300.2
LjG1.1_chr1	PGSB	CDS	128143732	128143959	.	-	0	ID=LotjaGi1g1v0713300.2.CDS.3;Parent=LotjaGi1g1v0713300.2
LjG1.1_chr1	PGSB	exon	128144232	128144306	.	-	.	ID=LotjaGi1g1v0713300.2.exon.5;Parent=LotjaGi1g1v0713300.2
LjG1.1_chr1	PGSB	CDS	128144232	128144306	.	-	0	ID=LotjaGi1g1v0713300.2.CDS.4;Parent=LotjaGi1g1v0713300.2
LjG1.1_chr1	PGSB	exon	128145266	128145387	.	-	.	ID=LotjaGi1g1v0713300.2.exon.6;Parent=LotjaGi1g1v0713300.2
LjG1.1_chr1	PGSB	CDS	128145266	128145387	.	-	2	ID=LotjaGi1g1v0713300.2.CDS.5;Parent=LotjaGi1g1v0713300.2
LjG1.1_chr1	PGSB	exon	128145686	128145830	.	-	.	ID=LotjaGi1g1v0713300.2.exon.7;Parent=LotjaGi1g1v0713300.2
LjG1.1_chr1	PGSB	CDS	128145686	128145830	.	-	0	ID=LotjaGi1g1v0713300.2.CDS.6;Parent=LotjaGi1g1v0713300.2
LjG1.1_chr1	PGSB	exon	128145923	128145952	.	-	.	ID=LotjaGi1g1v0713300.2.exon.8;Parent=LotjaGi1g1v0713300.2
LjG1.1_chr1	PGSB	CDS	128145923	128145952	.	-	0	ID=LotjaGi1g1v0713300.2.CDS.7;Parent=LotjaGi1g1v0713300.2
LjG1.1_chr1	PGSB	CDS	128146043	128146288	.	-	0	ID=LotjaGi1g1v0713300.2.CDS.8;Parent=LotjaGi1g1v0713300.2
LjG1.1_chr1	PGSB	exon	128146043	128146742	.	-	.	ID=LotjaGi1g1v0713300.2.exon.9;Parent=LotjaGi1g1v0713300.2
LjG1.1_chr1	PGSB	five_prime_UTR	128146289	128146742	.	-	.	ID=LotjaGi1g1v0713300.2.five_prime_UTR.3;Parent=LotjaGi1g1v0713300.2
LjG1.1_chr1	PGSB	mRNA	128142031	128146476	.	-	.	ID=LotjaGi1g1v0713300.3;Parent=LotjaGi1g1v0713300;description=Magnesium transporter MRS2-like protein;ahrdqual=***;GO=GO:0016020,GO:0016021,GO:0030001,GO:0046873,GO:0055085;IPR=IPR002523;Pfam=SSF144083,PF01544;te-related=0
LjG1.1_chr1	PGSB	three_prime_UTR	128142031	128142660	.	-	.	ID=LotjaGi1g1v0713300.3.three_prime_UTR.1;Parent=LotjaGi1g1v0713300.3
LjG1.1_chr1	PGSB	exon	128142031	128142747	.	-	.	ID=LotjaGi1g1v0713300.3.exon.1;Parent=LotjaGi1g1v0713300.3
LjG1.1_chr1	PGSB	CDS	128142661	128142747	.	-	0	ID=LotjaGi1g1v0713300.3.CDS.1;Parent=LotjaGi1g1v0713300.3
LjG1.1_chr1	PGSB	exon	128142889	128143008	.	-	.	ID=LotjaGi1g1v0713300.3.exon.2;Parent=LotjaGi1g1v0713300.3
LjG1.1_chr1	PGSB	CDS	128142889	128143008	.	-	0	ID=LotjaGi1g1v0713300.3.CDS.2;Parent=LotjaGi1g1v0713300.3
LjG1.1_chr1	PGSB	exon	128143159	128143188	.	-	.	ID=LotjaGi1g1v0713300.3.exon.3;Parent=LotjaGi1g1v0713300.3
LjG1.1_chr1	PGSB	CDS	128143159	128143188	.	-	0	ID=LotjaGi1g1v0713300.3.CDS.3;Parent=LotjaGi1g1v0713300.3
LjG1.1_chr1	PGSB	exon	128143429	128143473	.	-	.	ID=LotjaGi1g1v0713300.3.exon.4;Parent=LotjaGi1g1v0713300.3
LjG1.1_chr1	PGSB	CDS	128143429	128143473	.	-	0	ID=LotjaGi1g1v0713300.3.CDS.4;Parent=LotjaGi1g1v0713300.3
LjG1.1_chr1	PGSB	exon	128143584	128143628	.	-	.	ID=LotjaGi1g1v0713300.3.exon.5;Parent=LotjaGi1g1v0713300.3
LjG1.1_chr1	PGSB	CDS	128143584	128143628	.	-	0	ID=LotjaGi1g1v0713300.3.CDS.5;Parent=LotjaGi1g1v0713300.3
LjG1.1_chr1	PGSB	exon	128143732	128143959	.	-	.	ID=LotjaGi1g1v0713300.3.exon.6;Parent=LotjaGi1g1v0713300.3
LjG1.1_chr1	PGSB	CDS	128143732	128143959	.	-	0	ID=LotjaGi1g1v0713300.3.CDS.6;Parent=LotjaGi1g1v0713300.3
LjG1.1_chr1	PGSB	exon	128144232	128144306	.	-	.	ID=LotjaGi1g1v0713300.3.exon.7;Parent=LotjaGi1g1v0713300.3
LjG1.1_chr1	PGSB	CDS	128144232	128144306	.	-	0	ID=LotjaGi1g1v0713300.3.CDS.7;Parent=LotjaGi1g1v0713300.3
LjG1.1_chr1	PGSB	exon	128145266	128145387	.	-	.	ID=LotjaGi1g1v0713300.3.exon.8;Parent=LotjaGi1g1v0713300.3
LjG1.1_chr1	PGSB	CDS	128145266	128145387	.	-	2	ID=LotjaGi1g1v0713300.3.CDS.8;Parent=LotjaGi1g1v0713300.3
LjG1.1_chr1	PGSB	exon	128145686	128145830	.	-	.	ID=LotjaGi1g1v0713300.3.exon.9;Parent=LotjaGi1g1v0713300.3
LjG1.1_chr1	PGSB	CDS	128145686	128145830	.	-	0	ID=LotjaGi1g1v0713300.3.CDS.9;Parent=LotjaGi1g1v0713300.3
LjG1.1_chr1	PGSB	exon	128145923	128145952	.	-	.	ID=LotjaGi1g1v0713300.3.exon.10;Parent=LotjaGi1g1v0713300.3
LjG1.1_chr1	PGSB	CDS	128145923	128145952	.	-	0	ID=LotjaGi1g1v0713300.3.CDS.10;Parent=LotjaGi1g1v0713300.3
LjG1.1_chr1	PGSB	CDS	128146043	128146288	.	-	0	ID=LotjaGi1g1v0713300.3.CDS.11;Parent=LotjaGi1g1v0713300.3
LjG1.1_chr1	PGSB	exon	128146043	128146476	.	-	.	ID=LotjaGi1g1v0713300.3.exon.11;Parent=LotjaGi1g1v0713300.3
LjG1.1_chr1	PGSB	five_prime_UTR	128146289	128146476	.	-	.	ID=LotjaGi1g1v0713300.3.five_prime_UTR.2;Parent=LotjaGi1g1v0713300.3
###
LjG1.1_chr1	PGSB	five_prime_UTR	128146289	128146476	.	-	.	ID=LotjaGi1g1v0713300.3.five_prime_UTR.2;Parent=LotjaGi1g1v0713300.3
LjG1.1_chr1	PGSB	gene	128151119	128159912	.	+	.	ID=LotjaGi1g1v0713400
LjG1.1_chr1	PGSB	mRNA	128151119	128159907	.	+	.	ID=LotjaGi1g1v0713400.1;Parent=LotjaGi1g1v0713400;description=Hexosyltransferase;ahrdqual=***;GO=GO:0000139,GO:0005794,GO:0016740,GO:0016757,GO:0045489,GO:0047262,GO:0071555;IPR=IPR029044,IPR002495;Pfam=SSF53448,PF01501;te-related=0
LjG1.1_chr1	PGSB	exon	128151119	128151602	.	+	.	ID=LotjaGi1g1v0713400.1.exon.1;Parent=LotjaGi1g1v0713400.1
LjG1.1_chr1	PGSB	five_prime_UTR	128151119	128151602	.	+	.	ID=LotjaGi1g1v0713400.1.five_prime_UTR.1;Parent=LotjaGi1g1v0713400.1
LjG1.1_chr1	PGSB	exon	128151690	128151724	.	+	.	ID=LotjaGi1g1v0713400.1.exon.2;Parent=LotjaGi1g1v0713400.1
LjG1.1_chr1	PGSB	five_prime_UTR	128151690	128151724	.	+	.	ID=LotjaGi1g1v0713400.1.five_prime_UTR.2;Parent=LotjaGi1g1v0713400.1
LjG1.1_chr1	PGSB	exon	128151908	128151949	.	+	.	ID=LotjaGi1g1v0713400.1.exon.3;Parent=LotjaGi1g1v0713400.1
LjG1.1_chr1	PGSB	five_prime_UTR	128151908	128151949	.	+	.	ID=LotjaGi1g1v0713400.1.five_prime_UTR.3;Parent=LotjaGi1g1v0713400.1
LjG1.1_chr1	PGSB	exon	128152073	128152223	.	+	.	ID=LotjaGi1g1v0713400.1.exon.4;Parent=LotjaGi1g1v0713400.1
LjG1.1_chr1	PGSB	five_prime_UTR	128152073	128152223	.	+	.	ID=LotjaGi1g1v0713400.1.five_prime_UTR.4;Parent=LotjaGi1g1v0713400.1
LjG1.1_chr1	PGSB	exon	128152336	128152406	.	+	.	ID=LotjaGi1g1v0713400.1.exon.5;Parent=LotjaGi1g1v0713400.1
LjG1.1_chr1	PGSB	five_prime_UTR	128152336	128152406	.	+	.	ID=LotjaGi1g1v0713400.1.five_prime_UTR.5;Parent=LotjaGi1g1v0713400.1
LjG1.1_chr1	PGSB	exon	128153409	128153707	.	+	.	ID=LotjaGi1g1v0713400.1.exon.6;Parent=LotjaGi1g1v0713400.1
LjG1.1_chr1	PGSB	five_prime_UTR	128153409	128153707	.	+	.	ID=LotjaGi1g1v0713400.1.five_prime_UTR.6;Parent=LotjaGi1g1v0713400.1
LjG1.1_chr1	PGSB	five_prime_UTR	128154127	128154129	.	+	.	ID=LotjaGi1g1v0713400.1.five_prime_UTR.7;Parent=LotjaGi1g1v0713400.1
LjG1.1_chr1	PGSB	exon	128154127	128154474	.	+	.	ID=LotjaGi1g1v0713400.1.exon.7;Parent=LotjaGi1g1v0713400.1
LjG1.1_chr1	PGSB	CDS	128154130	128154474	.	+	0	ID=LotjaGi1g1v0713400.1.CDS.1;Parent=LotjaGi1g1v0713400.1
LjG1.1_chr1	PGSB	exon	128155501	128156016	.	+	.	ID=LotjaGi1g1v0713400.1.exon.8;Parent=LotjaGi1g1v0713400.1
LjG1.1_chr1	PGSB	CDS	128155501	128156016	.	+	0	ID=LotjaGi1g1v0713400.1.CDS.2;Parent=LotjaGi1g1v0713400.1
LjG1.1_chr1	PGSB	CDS	128156746	128157021	.	+	0	ID=LotjaGi1g1v0713400.1.CDS.3;Parent=LotjaGi1g1v0713400.1
LjG1.1_chr1	PGSB	exon	128156746	128158018	.	+	.	ID=LotjaGi1g1v0713400.1.exon.9;Parent=LotjaGi1g1v0713400.1
LjG1.1_chr1	PGSB	three_prime_UTR	128157022	128158018	.	+	.	ID=LotjaGi1g1v0713400.1.three_prime_UTR.8;Parent=LotjaGi1g1v0713400.1
LjG1.1_chr1	PGSB	exon	128158179	128159907	.	+	.	ID=LotjaGi1g1v0713400.1.exon.10;Parent=LotjaGi1g1v0713400.1
LjG1.1_chr1	PGSB	three_prime_UTR	128158179	128159907	.	+	.	ID=LotjaGi1g1v0713400.1.three_prime_UTR.9;Parent=LotjaGi1g1v0713400.1
LjG1.1_chr1	PGSB	mRNA	128151207	128157462	.	+	.	ID=LotjaGi1g1v0713400.2;Parent=LotjaGi1g1v0713400;description=Hexosyltransferase;ahrdqual=***;GO=GO:0000139,GO:0005794,GO:0016740,GO:0016757,GO:0045489,GO:0047262,GO:0071555;te-related=0
LjG1.1_chr1	PGSB	exon	128151207	128151602	.	+	.	ID=LotjaGi1g1v0713400.2.exon.1;Parent=LotjaGi1g1v0713400.2
LjG1.1_chr1	PGSB	five_prime_UTR	128151207	128151602	.	+	.	ID=LotjaGi1g1v0713400.2.five_prime_UTR.1;Parent=LotjaGi1g1v0713400.2
LjG1.1_chr1	PGSB	exon	128151690	128151724	.	+	.	ID=LotjaGi1g1v0713400.2.exon.2;Parent=LotjaGi1g1v0713400.2
LjG1.1_chr1	PGSB	five_prime_UTR	128151690	128151724	.	+	.	ID=LotjaGi1g1v0713400.2.five_prime_UTR.2;Parent=LotjaGi1g1v0713400.2
LjG1.1_chr1	PGSB	exon	128151908	128151949	.	+	.	ID=LotjaGi1g1v0713400.2.exon.3;Parent=LotjaGi1g1v0713400.2
LjG1.1_chr1	PGSB	five_prime_UTR	128151908	128151949	.	+	.	ID=LotjaGi1g1v0713400.2.five_prime_UTR.3;Parent=LotjaGi1g1v0713400.2
LjG1.1_chr1	PGSB	exon	128152073	128152223	.	+	.	ID=LotjaGi1g1v0713400.2.exon.4;Parent=LotjaGi1g1v0713400.2
LjG1.1_chr1	PGSB	five_prime_UTR	128152073	128152223	.	+	.	ID=LotjaGi1g1v0713400.2.five_prime_UTR.4;Parent=LotjaGi1g1v0713400.2
LjG1.1_chr1	PGSB	exon	128152330	128152406	.	+	.	ID=LotjaGi1g1v0713400.2.exon.5;Parent=LotjaGi1g1v0713400.2
LjG1.1_chr1	PGSB	five_prime_UTR	128152330	128152406	.	+	.	ID=LotjaGi1g1v0713400.2.five_prime_UTR.5;Parent=LotjaGi1g1v0713400.2
LjG1.1_chr1	PGSB	exon	128153409	128153707	.	+	.	ID=LotjaGi1g1v0713400.2.exon.6;Parent=LotjaGi1g1v0713400.2
LjG1.1_chr1	PGSB	five_prime_UTR	128153409	128153707	.	+	.	ID=LotjaGi1g1v0713400.2.five_prime_UTR.6;Parent=LotjaGi1g1v0713400.2
LjG1.1_chr1	PGSB	five_prime_UTR	128154127	128154129	.	+	.	ID=LotjaGi1g1v0713400.2.five_prime_UTR.7;Parent=LotjaGi1g1v0713400.2
LjG1.1_chr1	PGSB	exon	128154127	128154474	.	+	.	ID=LotjaGi1g1v0713400.2.exon.7;Parent=LotjaGi1g1v0713400.2
LjG1.1_chr1	PGSB	CDS	128154130	128154474	.	+	0	ID=LotjaGi1g1v0713400.2.CDS.1;Parent=LotjaGi1g1v0713400.2
LjG1.1_chr1	PGSB	exon	128155501	128156016	.	+	.	ID=LotjaGi1g1v0713400.2.exon.8;Parent=LotjaGi1g1v0713400.2
LjG1.1_chr1	PGSB	CDS	128155501	128156016	.	+	0	ID=LotjaGi1g1v0713400.2.CDS.2;Parent=LotjaGi1g1v0713400.2
LjG1.1_chr1	PGSB	CDS	128156746	128157021	.	+	0	ID=LotjaGi1g1v0713400.2.CDS.3;Parent=LotjaGi1g1v0713400.2
LjG1.1_chr1	PGSB	exon	128156746	128157462	.	+	.	ID=LotjaGi1g1v0713400.2.exon.9;Parent=LotjaGi1g1v0713400.2
LjG1.1_chr1	PGSB	three_prime_UTR	128157022	128157462	.	+	.	ID=LotjaGi1g1v0713400.2.three_prime_UTR.8;Parent=LotjaGi1g1v0713400.2
###
LjG1.1_chr1	PGSB	three_prime_UTR	128157022	128157462	.	+	.	ID=LotjaGi1g1v0713400.2.three_prime_UTR.8;Parent=LotjaGi1g1v0713400.2
LjG1.1_chr1	PGSB	gene	128151124	128162403	.	-	.	ID=LotjaGi1g1v0713500
LjG1.1_chr1	PGSB	mRNA	128151124	128162403	.	-	.	ID=LotjaGi1g1v0713500.1;Parent=LotjaGi1g1v0713500;description=Phospholipase A1;ahrdqual=***;GO=GO:0006629,GO:0016787;IPR=IPR002921,IPR029058;Pfam=PF01764,SSF53474;te-related=0
LjG1.1_chr1	PGSB	three_prime_UTR	128151124	128159355	.	-	.	ID=LotjaGi1g1v0713500.1.three_prime_UTR.1;Parent=LotjaGi1g1v0713500.1
LjG1.1_chr1	PGSB	exon	128151124	128159605	.	-	.	ID=LotjaGi1g1v0713500.1.exon.1;Parent=LotjaGi1g1v0713500.1
LjG1.1_chr1	PGSB	CDS	128159356	128159605	.	-	1	ID=LotjaGi1g1v0713500.1.CDS.1;Parent=LotjaGi1g1v0713500.1
LjG1.1_chr1	PGSB	CDS	128160850	128162141	.	-	0	ID=LotjaGi1g1v0713500.1.CDS.2;Parent=LotjaGi1g1v0713500.1
LjG1.1_chr1	PGSB	exon	128160850	128162403	.	-	.	ID=LotjaGi1g1v0713500.1.exon.2;Parent=LotjaGi1g1v0713500.1
LjG1.1_chr1	PGSB	five_prime_UTR	128162142	128162403	.	-	.	ID=LotjaGi1g1v0713500.1.five_prime_UTR.2;Parent=LotjaGi1g1v0713500.1
###
LjG1.1_chr1	PGSB	five_prime_UTR	128162142	128162403	.	-	.	ID=LotjaGi1g1v0713500.1.five_prime_UTR.2;Parent=LotjaGi1g1v0713500.1
LjG1.1_chr1	PGSB	gene	128172252	128182677	.	+	.	ID=LotjaGi1g1v0713600
LjG1.1_chr1	PGSB	mRNA	128172252	128182677	.	+	.	ID=LotjaGi1g1v0713600.1;Parent=LotjaGi1g1v0713600;description=Uridine kinase-like;ahrdqual=***;GO=GO:0005524,GO:0008152,GO:0016301,GO:0016310;IPR=IPR006083,IPR027417;Pfam=PF00485,SSF52540;te-related=0
LjG1.1_chr1	PGSB	five_prime_UTR	128172252	128172300	.	+	.	ID=LotjaGi1g1v0713600.1.five_prime_UTR.1;Parent=LotjaGi1g1v0713600.1
LjG1.1_chr1	PGSB	exon	128172252	128172367	.	+	.	ID=LotjaGi1g1v0713600.1.exon.1;Parent=LotjaGi1g1v0713600.1
LjG1.1_chr1	PGSB	CDS	128172301	128172367	.	+	0	ID=LotjaGi1g1v0713600.1.CDS.1;Parent=LotjaGi1g1v0713600.1
LjG1.1_chr1	PGSB	exon	128172469	128172590	.	+	.	ID=LotjaGi1g1v0713600.1.exon.2;Parent=LotjaGi1g1v0713600.1
LjG1.1_chr1	PGSB	CDS	128172469	128172590	.	+	2	ID=LotjaGi1g1v0713600.1.CDS.2;Parent=LotjaGi1g1v0713600.1
LjG1.1_chr1	PGSB	exon	128172770	128172813	.	+	.	ID=LotjaGi1g1v0713600.1.exon.3;Parent=LotjaGi1g1v0713600.1
LjG1.1_chr1	PGSB	CDS	128172770	128172813	.	+	0	ID=LotjaGi1g1v0713600.1.CDS.3;Parent=LotjaGi1g1v0713600.1
LjG1.1_chr1	PGSB	exon	128172926	128173003	.	+	.	ID=LotjaGi1g1v0713600.1.exon.4;Parent=LotjaGi1g1v0713600.1
LjG1.1_chr1	PGSB	CDS	128172926	128173003	.	+	1	ID=LotjaGi1g1v0713600.1.CDS.4;Parent=LotjaGi1g1v0713600.1
LjG1.1_chr1	PGSB	exon	128173625	128173817	.	+	.	ID=LotjaGi1g1v0713600.1.exon.5;Parent=LotjaGi1g1v0713600.1
LjG1.1_chr1	PGSB	CDS	128173625	128173817	.	+	1	ID=LotjaGi1g1v0713600.1.CDS.5;Parent=LotjaGi1g1v0713600.1
LjG1.1_chr1	PGSB	exon	128174276	128174306	.	+	.	ID=LotjaGi1g1v0713600.1.exon.6;Parent=LotjaGi1g1v0713600.1
LjG1.1_chr1	PGSB	CDS	128174276	128174306	.	+	0	ID=LotjaGi1g1v0713600.1.CDS.6;Parent=LotjaGi1g1v0713600.1
LjG1.1_chr1	PGSB	exon	128174389	128174447	.	+	.	ID=LotjaGi1g1v0713600.1.exon.7;Parent=LotjaGi1g1v0713600.1
LjG1.1_chr1	PGSB	CDS	128174389	128174447	.	+	2	ID=LotjaGi1g1v0713600.1.CDS.7;Parent=LotjaGi1g1v0713600.1
LjG1.1_chr1	PGSB	exon	128174700	128174773	.	+	.	ID=LotjaGi1g1v0713600.1.exon.8;Parent=LotjaGi1g1v0713600.1
LjG1.1_chr1	PGSB	CDS	128174700	128174773	.	+	0	ID=LotjaGi1g1v0713600.1.CDS.8;Parent=LotjaGi1g1v0713600.1
LjG1.1_chr1	PGSB	CDS	128180759	128180921	.	+	1	ID=LotjaGi1g1v0713600.1.CDS.9;Parent=LotjaGi1g1v0713600.1
LjG1.1_chr1	PGSB	exon	128180759	128181785	.	+	.	ID=LotjaGi1g1v0713600.1.exon.9;Parent=LotjaGi1g1v0713600.1
LjG1.1_chr1	PGSB	three_prime_UTR	128180922	128181785	.	+	.	ID=LotjaGi1g1v0713600.1.three_prime_UTR.2;Parent=LotjaGi1g1v0713600.1
LjG1.1_chr1	PGSB	exon	128181899	128181927	.	+	.	ID=LotjaGi1g1v0713600.1.exon.10;Parent=LotjaGi1g1v0713600.1
LjG1.1_chr1	PGSB	three_prime_UTR	128181899	128181927	.	+	.	ID=LotjaGi1g1v0713600.1.three_prime_UTR.3;Parent=LotjaGi1g1v0713600.1
LjG1.1_chr1	PGSB	exon	128182070	128182677	.	+	.	ID=LotjaGi1g1v0713600.1.exon.11;Parent=LotjaGi1g1v0713600.1
LjG1.1_chr1	PGSB	three_prime_UTR	128182070	128182677	.	+	.	ID=LotjaGi1g1v0713600.1.three_prime_UTR.4;Parent=LotjaGi1g1v0713600.1
LjG1.1_chr1	PGSB	mRNA	128172263	128182408	.	+	.	ID=LotjaGi1g1v0713600.2;Parent=LotjaGi1g1v0713600;description=Uridine kinase-like;ahrdqual=***;GO=GO:0005524,GO:0008152,GO:0016301,GO:0016310;IPR=IPR006083,IPR027417;Pfam=PF00485,SSF52540;te-related=0
LjG1.1_chr1	PGSB	five_prime_UTR	128172263	128172300	.	+	.	ID=LotjaGi1g1v0713600.2.five_prime_UTR.1;Parent=LotjaGi1g1v0713600.2
LjG1.1_chr1	PGSB	exon	128172263	128172367	.	+	.	ID=LotjaGi1g1v0713600.2.exon.1;Parent=LotjaGi1g1v0713600.2
LjG1.1_chr1	PGSB	CDS	128172301	128172367	.	+	0	ID=LotjaGi1g1v0713600.2.CDS.1;Parent=LotjaGi1g1v0713600.2
LjG1.1_chr1	PGSB	exon	128172469	128172590	.	+	.	ID=LotjaGi1g1v0713600.2.exon.2;Parent=LotjaGi1g1v0713600.2
LjG1.1_chr1	PGSB	CDS	128172469	128172590	.	+	2	ID=LotjaGi1g1v0713600.2.CDS.2;Parent=LotjaGi1g1v0713600.2
LjG1.1_chr1	PGSB	exon	128172770	128172813	.	+	.	ID=LotjaGi1g1v0713600.2.exon.3;Parent=LotjaGi1g1v0713600.2
LjG1.1_chr1	PGSB	CDS	128172770	128172813	.	+	0	ID=LotjaGi1g1v0713600.2.CDS.3;Parent=LotjaGi1g1v0713600.2
LjG1.1_chr1	PGSB	exon	128172926	128173003	.	+	.	ID=LotjaGi1g1v0713600.2.exon.4;Parent=LotjaGi1g1v0713600.2
LjG1.1_chr1	PGSB	CDS	128172926	128173003	.	+	1	ID=LotjaGi1g1v0713600.2.CDS.4;Parent=LotjaGi1g1v0713600.2
LjG1.1_chr1	PGSB	exon	128173625	128173817	.	+	.	ID=LotjaGi1g1v0713600.2.exon.5;Parent=LotjaGi1g1v0713600.2
LjG1.1_chr1	PGSB	CDS	128173625	128173817	.	+	1	ID=LotjaGi1g1v0713600.2.CDS.5;Parent=LotjaGi1g1v0713600.2
LjG1.1_chr1	PGSB	exon	128174276	128174306	.	+	.	ID=LotjaGi1g1v0713600.2.exon.6;Parent=LotjaGi1g1v0713600.2
LjG1.1_chr1	PGSB	CDS	128174276	128174306	.	+	0	ID=LotjaGi1g1v0713600.2.CDS.6;Parent=LotjaGi1g1v0713600.2
LjG1.1_chr1	PGSB	exon	128174389	128174447	.	+	.	ID=LotjaGi1g1v0713600.2.exon.7;Parent=LotjaGi1g1v0713600.2
LjG1.1_chr1	PGSB	CDS	128174389	128174447	.	+	2	ID=LotjaGi1g1v0713600.2.CDS.7;Parent=LotjaGi1g1v0713600.2
LjG1.1_chr1	PGSB	exon	128174700	128174773	.	+	.	ID=LotjaGi1g1v0713600.2.exon.8;Parent=LotjaGi1g1v0713600.2
LjG1.1_chr1	PGSB	CDS	128174700	128174773	.	+	0	ID=LotjaGi1g1v0713600.2.CDS.8;Parent=LotjaGi1g1v0713600.2
LjG1.1_chr1	PGSB	exon	128180759	128180845	.	+	.	ID=LotjaGi1g1v0713600.2.exon.9;Parent=LotjaGi1g1v0713600.2
LjG1.1_chr1	PGSB	CDS	128180759	128180845	.	+	1	ID=LotjaGi1g1v0713600.2.CDS.9;Parent=LotjaGi1g1v0713600.2
LjG1.1_chr1	PGSB	exon	128181724	128181785	.	+	.	ID=LotjaGi1g1v0713600.2.exon.10;Parent=LotjaGi1g1v0713600.2
LjG1.1_chr1	PGSB	CDS	128181724	128181785	.	+	1	ID=LotjaGi1g1v0713600.2.CDS.10;Parent=LotjaGi1g1v0713600.2
LjG1.1_chr1	PGSB	exon	128181899	128181927	.	+	.	ID=LotjaGi1g1v0713600.2.exon.11;Parent=LotjaGi1g1v0713600.2
LjG1.1_chr1	PGSB	CDS	128181899	128181927	.	+	2	ID=LotjaGi1g1v0713600.2.CDS.11;Parent=LotjaGi1g1v0713600.2
LjG1.1_chr1	PGSB	CDS	128182070	128182156	.	+	0	ID=LotjaGi1g1v0713600.2.CDS.12;Parent=LotjaGi1g1v0713600.2
LjG1.1_chr1	PGSB	exon	128182070	128182408	.	+	.	ID=LotjaGi1g1v0713600.2.exon.12;Parent=LotjaGi1g1v0713600.2
LjG1.1_chr1	PGSB	three_prime_UTR	128182157	128182408	.	+	.	ID=LotjaGi1g1v0713600.2.three_prime_UTR.2;Parent=LotjaGi1g1v0713600.2
###
LjG1.1_chr1	PGSB	three_prime_UTR	128182157	128182408	.	+	.	ID=LotjaGi1g1v0713600.2.three_prime_UTR.2;Parent=LotjaGi1g1v0713600.2
LjG1.1_chr1	PGSB	gene	128183879	128188249	.	-	.	ID=LotjaGi1g1v0713700
LjG1.1_chr1	PGSB	mRNA	128183879	128188249	.	-	.	ID=LotjaGi1g1v0713700.1;Parent=LotjaGi1g1v0713700;description=Auxin-responsive protein;ahrdqual=***;GO=GO:0005634,GO:0006351,GO:0006355,GO:0009734;IPR=IPR033389;Pfam=SSF54277,PF02309;te-related=0
LjG1.1_chr1	PGSB	three_prime_UTR	128183879	128184270	.	-	.	ID=LotjaGi1g1v0713700.1.three_prime_UTR.1;Parent=LotjaGi1g1v0713700.1
LjG1.1_chr1	PGSB	exon	128183879	128184308	.	-	.	ID=LotjaGi1g1v0713700.1.exon.1;Parent=LotjaGi1g1v0713700.1
LjG1.1_chr1	PGSB	CDS	128184271	128184308	.	-	2	ID=LotjaGi1g1v0713700.1.CDS.1;Parent=LotjaGi1g1v0713700.1
LjG1.1_chr1	PGSB	exon	128184463	128184524	.	-	.	ID=LotjaGi1g1v0713700.1.exon.2;Parent=LotjaGi1g1v0713700.1
LjG1.1_chr1	PGSB	CDS	128184463	128184524	.	-	1	ID=LotjaGi1g1v0713700.1.CDS.2;Parent=LotjaGi1g1v0713700.1
LjG1.1_chr1	PGSB	exon	128185094	128185229	.	-	.	ID=LotjaGi1g1v0713700.1.exon.3;Parent=LotjaGi1g1v0713700.1
LjG1.1_chr1	PGSB	CDS	128185094	128185229	.	-	2	ID=LotjaGi1g1v0713700.1.CDS.3;Parent=LotjaGi1g1v0713700.1
LjG1.1_chr1	PGSB	exon	128185963	128186207	.	-	.	ID=LotjaGi1g1v0713700.1.exon.4;Parent=LotjaGi1g1v0713700.1
LjG1.1_chr1	PGSB	CDS	128185963	128186207	.	-	1	ID=LotjaGi1g1v0713700.1.CDS.4;Parent=LotjaGi1g1v0713700.1
LjG1.1_chr1	PGSB	CDS	128187391	128187683	.	-	0	ID=LotjaGi1g1v0713700.1.CDS.5;Parent=LotjaGi1g1v0713700.1
LjG1.1_chr1	PGSB	exon	128187391	128188249	.	-	.	ID=LotjaGi1g1v0713700.1.exon.5;Parent=LotjaGi1g1v0713700.1
LjG1.1_chr1	PGSB	five_prime_UTR	128187684	128188249	.	-	.	ID=LotjaGi1g1v0713700.1.five_prime_UTR.2;Parent=LotjaGi1g1v0713700.1
###
LjG1.1_chr1	PGSB	five_prime_UTR	128187684	128188249	.	-	.	ID=LotjaGi1g1v0713700.1.five_prime_UTR.2;Parent=LotjaGi1g1v0713700.1
LjG1.1_chr1	PGSB	gene	128199067	128202671	.	+	.	ID=LotjaGi1g1v0713800_LC
LjG1.1_chr1	PGSB	mRNA	128199067	128202386	.	+	.	ID=LotjaGi1g1v0713800_LC.1;Parent=LotjaGi1g1v0713800_LC;description=BED zinc finger,hAT family dimerization domain;ahrdqual=*-*;GO=GO:0046983;IPR=IPR012337,IPR008906;Pfam=SSF53098,PF05699;te-related=1
LjG1.1_chr1	PGSB	exon	128199067	128199242	.	+	.	ID=LotjaGi1g1v0713800_LC.1.exon.1;Parent=LotjaGi1g1v0713800_LC.1
LjG1.1_chr1	PGSB	five_prime_UTR	128199067	128199242	.	+	.	ID=LotjaGi1g1v0713800_LC.1.five_prime_UTR.1;Parent=LotjaGi1g1v0713800_LC.1
LjG1.1_chr1	PGSB	exon	128199364	128199443	.	+	.	ID=LotjaGi1g1v0713800_LC.1.exon.2;Parent=LotjaGi1g1v0713800_LC.1
LjG1.1_chr1	PGSB	five_prime_UTR	128199364	128199443	.	+	.	ID=LotjaGi1g1v0713800_LC.1.five_prime_UTR.2;Parent=LotjaGi1g1v0713800_LC.1
LjG1.1_chr1	PGSB	exon	128199601	128199637	.	+	.	ID=LotjaGi1g1v0713800_LC.1.exon.3;Parent=LotjaGi1g1v0713800_LC.1
LjG1.1_chr1	PGSB	five_prime_UTR	128199601	128199637	.	+	.	ID=LotjaGi1g1v0713800_LC.1.five_prime_UTR.3;Parent=LotjaGi1g1v0713800_LC.1
LjG1.1_chr1	PGSB	exon	128200386	128201096	.	+	.	ID=LotjaGi1g1v0713800_LC.1.exon.4;Parent=LotjaGi1g1v0713800_LC.1
LjG1.1_chr1	PGSB	five_prime_UTR	128200386	128201096	.	+	.	ID=LotjaGi1g1v0713800_LC.1.five_prime_UTR.4;Parent=LotjaGi1g1v0713800_LC.1
LjG1.1_chr1	PGSB	five_prime_UTR	128201175	128201366	.	+	.	ID=LotjaGi1g1v0713800_LC.1.five_prime_UTR.5;Parent=LotjaGi1g1v0713800_LC.1
LjG1.1_chr1	PGSB	exon	128201175	128201622	.	+	.	ID=LotjaGi1g1v0713800_LC.1.exon.5;Parent=LotjaGi1g1v0713800_LC.1
LjG1.1_chr1	PGSB	CDS	128201367	128201622	.	+	0	ID=LotjaGi1g1v0713800_LC.1.CDS.1;Parent=LotjaGi1g1v0713800_LC.1
LjG1.1_chr1	PGSB	exon	128201708	128201784	.	+	.	ID=LotjaGi1g1v0713800_LC.1.exon.6;Parent=LotjaGi1g1v0713800_LC.1
LjG1.1_chr1	PGSB	CDS	128201708	128201784	.	+	2	ID=LotjaGi1g1v0713800_LC.1.CDS.2;Parent=LotjaGi1g1v0713800_LC.1
LjG1.1_chr1	PGSB	CDS	128201863	128201883	.	+	0	ID=LotjaGi1g1v0713800_LC.1.CDS.3;Parent=LotjaGi1g1v0713800_LC.1
LjG1.1_chr1	PGSB	exon	128201863	128201923	.	+	.	ID=LotjaGi1g1v0713800_LC.1.exon.7;Parent=LotjaGi1g1v0713800_LC.1
LjG1.1_chr1	PGSB	three_prime_UTR	128201884	128201923	.	+	.	ID=LotjaGi1g1v0713800_LC.1.three_prime_UTR.6;Parent=LotjaGi1g1v0713800_LC.1
LjG1.1_chr1	PGSB	exon	128202032	128202386	.	+	.	ID=LotjaGi1g1v0713800_LC.1.exon.8;Parent=LotjaGi1g1v0713800_LC.1
LjG1.1_chr1	PGSB	three_prime_UTR	128202032	128202386	.	+	.	ID=LotjaGi1g1v0713800_LC.1.three_prime_UTR.7;Parent=LotjaGi1g1v0713800_LC.1
LjG1.1_chr1	PGSB	mRNA	128199067	128202671	.	+	.	ID=LotjaGi1g1v0713800_LC.2;Parent=LotjaGi1g1v0713800_LC;description=BED zinc finger,hAT family dimerization domain;ahrdqual=*-*;GO=GO:0046983;te-related=0
LjG1.1_chr1	PGSB	exon	128199067	128199242	.	+	.	ID=LotjaGi1g1v0713800_LC.2.exon.1;Parent=LotjaGi1g1v0713800_LC.2
LjG1.1_chr1	PGSB	five_prime_UTR	128199067	128199242	.	+	.	ID=LotjaGi1g1v0713800_LC.2.five_prime_UTR.1;Parent=LotjaGi1g1v0713800_LC.2
LjG1.1_chr1	PGSB	exon	128199601	128199637	.	+	.	ID=LotjaGi1g1v0713800_LC.2.exon.2;Parent=LotjaGi1g1v0713800_LC.2
LjG1.1_chr1	PGSB	five_prime_UTR	128199601	128199637	.	+	.	ID=LotjaGi1g1v0713800_LC.2.five_prime_UTR.2;Parent=LotjaGi1g1v0713800_LC.2
LjG1.1_chr1	PGSB	exon	128200386	128201096	.	+	.	ID=LotjaGi1g1v0713800_LC.2.exon.3;Parent=LotjaGi1g1v0713800_LC.2
LjG1.1_chr1	PGSB	five_prime_UTR	128200386	128201096	.	+	.	ID=LotjaGi1g1v0713800_LC.2.five_prime_UTR.3;Parent=LotjaGi1g1v0713800_LC.2
LjG1.1_chr1	PGSB	five_prime_UTR	128201175	128201366	.	+	.	ID=LotjaGi1g1v0713800_LC.2.five_prime_UTR.4;Parent=LotjaGi1g1v0713800_LC.2
LjG1.1_chr1	PGSB	exon	128201175	128201622	.	+	.	ID=LotjaGi1g1v0713800_LC.2.exon.4;Parent=LotjaGi1g1v0713800_LC.2
LjG1.1_chr1	PGSB	CDS	128201367	128201622	.	+	0	ID=LotjaGi1g1v0713800_LC.2.CDS.1;Parent=LotjaGi1g1v0713800_LC.2
LjG1.1_chr1	PGSB	exon	128201708	128201784	.	+	.	ID=LotjaGi1g1v0713800_LC.2.exon.5;Parent=LotjaGi1g1v0713800_LC.2
LjG1.1_chr1	PGSB	CDS	128201708	128201784	.	+	2	ID=LotjaGi1g1v0713800_LC.2.CDS.2;Parent=LotjaGi1g1v0713800_LC.2
LjG1.1_chr1	PGSB	CDS	128201863	128201883	.	+	0	ID=LotjaGi1g1v0713800_LC.2.CDS.3;Parent=LotjaGi1g1v0713800_LC.2
LjG1.1_chr1	PGSB	exon	128201863	128201923	.	+	.	ID=LotjaGi1g1v0713800_LC.2.exon.6;Parent=LotjaGi1g1v0713800_LC.2
LjG1.1_chr1	PGSB	three_prime_UTR	128201884	128201923	.	+	.	ID=LotjaGi1g1v0713800_LC.2.three_prime_UTR.5;Parent=LotjaGi1g1v0713800_LC.2
LjG1.1_chr1	PGSB	exon	128202032	128202671	.	+	.	ID=LotjaGi1g1v0713800_LC.2.exon.7;Parent=LotjaGi1g1v0713800_LC.2
LjG1.1_chr1	PGSB	three_prime_UTR	128202032	128202671	.	+	.	ID=LotjaGi1g1v0713800_LC.2.three_prime_UTR.6;Parent=LotjaGi1g1v0713800_LC.2
###
LjG1.1_chr1	PGSB	three_prime_UTR	128202032	128202671	.	+	.	ID=LotjaGi1g1v0713800_LC.2.three_prime_UTR.6;Parent=LotjaGi1g1v0713800_LC.2
LjG1.1_chr1	PGSB	gene	128206265	128207988	.	+	.	ID=LotjaGi1g1v0713900
LjG1.1_chr1	PGSB	mRNA	128206265	128207988	.	+	.	ID=LotjaGi1g1v0713900.1;Parent=LotjaGi1g1v0713900;description=Auxin-responsive protein;ahrdqual=***;GO=GO:0005634,GO:0006351,GO:0006355,GO:0009734;IPR=IPR033389;Pfam=PF02309,SSF54277;te-related=0
LjG1.1_chr1	PGSB	five_prime_UTR	128206265	128206491	.	+	.	ID=LotjaGi1g1v0713900.1.five_prime_UTR.1;Parent=LotjaGi1g1v0713900.1
LjG1.1_chr1	PGSB	exon	128206265	128206703	.	+	.	ID=LotjaGi1g1v0713900.1.exon.1;Parent=LotjaGi1g1v0713900.1
LjG1.1_chr1	PGSB	CDS	128206492	128206703	.	+	0	ID=LotjaGi1g1v0713900.1.CDS.1;Parent=LotjaGi1g1v0713900.1
LjG1.1_chr1	PGSB	exon	128206808	128207013	.	+	.	ID=LotjaGi1g1v0713900.1.exon.2;Parent=LotjaGi1g1v0713900.1
LjG1.1_chr1	PGSB	CDS	128206808	128207013	.	+	1	ID=LotjaGi1g1v0713900.1.CDS.2;Parent=LotjaGi1g1v0713900.1
LjG1.1_chr1	PGSB	exon	128207196	128207295	.	+	.	ID=LotjaGi1g1v0713900.1.exon.3;Parent=LotjaGi1g1v0713900.1
LjG1.1_chr1	PGSB	CDS	128207196	128207295	.	+	2	ID=LotjaGi1g1v0713900.1.CDS.3;Parent=LotjaGi1g1v0713900.1
LjG1.1_chr1	PGSB	CDS	128207429	128207501	.	+	1	ID=LotjaGi1g1v0713900.1.CDS.4;Parent=LotjaGi1g1v0713900.1
LjG1.1_chr1	PGSB	exon	128207429	128207988	.	+	.	ID=LotjaGi1g1v0713900.1.exon.4;Parent=LotjaGi1g1v0713900.1
LjG1.1_chr1	PGSB	three_prime_UTR	128207502	128207988	.	+	.	ID=LotjaGi1g1v0713900.1.three_prime_UTR.2;Parent=LotjaGi1g1v0713900.1
###
LjG1.1_chr1	PGSB	three_prime_UTR	128207502	128207988	.	+	.	ID=LotjaGi1g1v0713900.1.three_prime_UTR.2;Parent=LotjaGi1g1v0713900.1
LjG1.1_chr1	PGSB	gene	128222582	128227953	.	-	.	ID=LotjaGi1g1v0714000
LjG1.1_chr1	PGSB	mRNA	128222582	128227953	.	-	.	ID=LotjaGi1g1v0714000.1;Parent=LotjaGi1g1v0714000;description=Basic helix-loop-helix transcription factor;ahrdqual=***;GO=GO:0046983;IPR=IPR011598,IPR011598;Pfam=PF00010,SSF47459;te-related=0
LjG1.1_chr1	PGSB	three_prime_UTR	128222582	128224016	.	-	.	ID=LotjaGi1g1v0714000.1.three_prime_UTR.1;Parent=LotjaGi1g1v0714000.1
LjG1.1_chr1	PGSB	exon	128222582	128224247	.	-	.	ID=LotjaGi1g1v0714000.1.exon.1;Parent=LotjaGi1g1v0714000.1
LjG1.1_chr1	PGSB	CDS	128224017	128224247	.	-	0	ID=LotjaGi1g1v0714000.1.CDS.1;Parent=LotjaGi1g1v0714000.1
LjG1.1_chr1	PGSB	exon	128224342	128224419	.	-	.	ID=LotjaGi1g1v0714000.1.exon.2;Parent=LotjaGi1g1v0714000.1
LjG1.1_chr1	PGSB	CDS	128224342	128224419	.	-	0	ID=LotjaGi1g1v0714000.1.CDS.2;Parent=LotjaGi1g1v0714000.1
LjG1.1_chr1	PGSB	exon	128224912	128224977	.	-	.	ID=LotjaGi1g1v0714000.1.exon.3;Parent=LotjaGi1g1v0714000.1
LjG1.1_chr1	PGSB	CDS	128224912	128224977	.	-	0	ID=LotjaGi1g1v0714000.1.CDS.3;Parent=LotjaGi1g1v0714000.1
LjG1.1_chr1	PGSB	exon	128225702	128225767	.	-	.	ID=LotjaGi1g1v0714000.1.exon.4;Parent=LotjaGi1g1v0714000.1
LjG1.1_chr1	PGSB	CDS	128225702	128225767	.	-	0	ID=LotjaGi1g1v0714000.1.CDS.4;Parent=LotjaGi1g1v0714000.1
LjG1.1_chr1	PGSB	exon	128225881	128226000	.	-	.	ID=LotjaGi1g1v0714000.1.exon.5;Parent=LotjaGi1g1v0714000.1
LjG1.1_chr1	PGSB	CDS	128225881	128226000	.	-	0	ID=LotjaGi1g1v0714000.1.CDS.5;Parent=LotjaGi1g1v0714000.1
LjG1.1_chr1	PGSB	CDS	128227421	128227753	.	-	0	ID=LotjaGi1g1v0714000.1.CDS.6;Parent=LotjaGi1g1v0714000.1
LjG1.1_chr1	PGSB	exon	128227421	128227953	.	-	.	ID=LotjaGi1g1v0714000.1.exon.6;Parent=LotjaGi1g1v0714000.1
LjG1.1_chr1	PGSB	five_prime_UTR	128227754	128227953	.	-	.	ID=LotjaGi1g1v0714000.1.five_prime_UTR.2;Parent=LotjaGi1g1v0714000.1
LjG1.1_chr1	PGSB	mRNA	128224017	128226298	.	-	.	ID=LotjaGi1g1v0714000.2;Parent=LotjaGi1g1v0714000;description=Basic helix-loop-helix transcription factor;ahrdqual=***;GO=GO:0046983;IPR=IPR011598,IPR011598;Pfam=PF00010,SSF47459;te-related=0
LjG1.1_chr1	PGSB	exon	128224017	128224247	.	-	.	ID=LotjaGi1g1v0714000.2.exon.1;Parent=LotjaGi1g1v0714000.2
LjG1.1_chr1	PGSB	CDS	128224017	128224247	.	-	0	ID=LotjaGi1g1v0714000.2.CDS.1;Parent=LotjaGi1g1v0714000.2
LjG1.1_chr1	PGSB	exon	128224342	128224419	.	-	.	ID=LotjaGi1g1v0714000.2.exon.2;Parent=LotjaGi1g1v0714000.2
LjG1.1_chr1	PGSB	CDS	128224342	128224419	.	-	0	ID=LotjaGi1g1v0714000.2.CDS.2;Parent=LotjaGi1g1v0714000.2
LjG1.1_chr1	PGSB	exon	128224912	128224977	.	-	.	ID=LotjaGi1g1v0714000.2.exon.3;Parent=LotjaGi1g1v0714000.2
LjG1.1_chr1	PGSB	CDS	128224912	128224977	.	-	0	ID=LotjaGi1g1v0714000.2.CDS.3;Parent=LotjaGi1g1v0714000.2
LjG1.1_chr1	PGSB	exon	128225702	128225767	.	-	.	ID=LotjaGi1g1v0714000.2.exon.4;Parent=LotjaGi1g1v0714000.2
LjG1.1_chr1	PGSB	CDS	128225702	128225767	.	-	0	ID=LotjaGi1g1v0714000.2.CDS.4;Parent=LotjaGi1g1v0714000.2
LjG1.1_chr1	PGSB	CDS	128225881	128225982	.	-	0	ID=LotjaGi1g1v0714000.2.CDS.5;Parent=LotjaGi1g1v0714000.2
LjG1.1_chr1	PGSB	exon	128225881	128226000	.	-	.	ID=LotjaGi1g1v0714000.2.exon.5;Parent=LotjaGi1g1v0714000.2
LjG1.1_chr1	PGSB	five_prime_UTR	128225983	128226000	.	-	.	ID=LotjaGi1g1v0714000.2.five_prime_UTR.1;Parent=LotjaGi1g1v0714000.2
LjG1.1_chr1	PGSB	exon	128226284	128226298	.	-	.	ID=LotjaGi1g1v0714000.2.exon.6;Parent=LotjaGi1g1v0714000.2
LjG1.1_chr1	PGSB	five_prime_UTR	128226284	128226298	.	-	.	ID=LotjaGi1g1v0714000.2.five_prime_UTR.2;Parent=LotjaGi1g1v0714000.2
###
LjG1.1_chr1	PGSB	five_prime_UTR	128226284	128226298	.	-	.	ID=LotjaGi1g1v0714000.2.five_prime_UTR.2;Parent=LotjaGi1g1v0714000.2
LjG1.1_chr1	PGSB	gene	128230882	128235558	.	+	.	ID=LotjaGi1g1v0714100
LjG1.1_chr1	PGSB	mRNA	128230882	128235558	.	+	.	ID=LotjaGi1g1v0714100.1;Parent=LotjaGi1g1v0714100;description=TRYPTOPHAN SYNTHASE ALPHA CHAIN family protein;ahrdqual=***;GO=GO:0000162,GO:0003824,GO:0004834,GO:0006568,GO:0008152;IPR=IPR002028,IPR011060,IPR002028;Pfam=PF00290,SSF51366,TIGR00262;te-related=0
LjG1.1_chr1	PGSB	exon	128230882	128231053	.	+	.	ID=LotjaGi1g1v0714100.1.exon.1;Parent=LotjaGi1g1v0714100.1
LjG1.1_chr1	PGSB	five_prime_UTR	128230882	128231053	.	+	.	ID=LotjaGi1g1v0714100.1.five_prime_UTR.1;Parent=LotjaGi1g1v0714100.1
LjG1.1_chr1	PGSB	five_prime_UTR	128231656	128231679	.	+	.	ID=LotjaGi1g1v0714100.1.five_prime_UTR.2;Parent=LotjaGi1g1v0714100.1
LjG1.1_chr1	PGSB	exon	128231656	128231865	.	+	.	ID=LotjaGi1g1v0714100.1.exon.2;Parent=LotjaGi1g1v0714100.1
LjG1.1_chr1	PGSB	CDS	128231680	128231865	.	+	0	ID=LotjaGi1g1v0714100.1.CDS.1;Parent=LotjaGi1g1v0714100.1
LjG1.1_chr1	PGSB	exon	128232171	128232317	.	+	.	ID=LotjaGi1g1v0714100.1.exon.3;Parent=LotjaGi1g1v0714100.1
LjG1.1_chr1	PGSB	CDS	128232171	128232317	.	+	0	ID=LotjaGi1g1v0714100.1.CDS.2;Parent=LotjaGi1g1v0714100.1
LjG1.1_chr1	PGSB	exon	128232409	128232474	.	+	.	ID=LotjaGi1g1v0714100.1.exon.4;Parent=LotjaGi1g1v0714100.1
LjG1.1_chr1	PGSB	CDS	128232409	128232474	.	+	0	ID=LotjaGi1g1v0714100.1.CDS.3;Parent=LotjaGi1g1v0714100.1
LjG1.1_chr1	PGSB	exon	128233201	128233309	.	+	.	ID=LotjaGi1g1v0714100.1.exon.5;Parent=LotjaGi1g1v0714100.1
LjG1.1_chr1	PGSB	CDS	128233201	128233309	.	+	0	ID=LotjaGi1g1v0714100.1.CDS.4;Parent=LotjaGi1g1v0714100.1
LjG1.1_chr1	PGSB	exon	128233521	128233597	.	+	.	ID=LotjaGi1g1v0714100.1.exon.6;Parent=LotjaGi1g1v0714100.1
LjG1.1_chr1	PGSB	CDS	128233521	128233597	.	+	2	ID=LotjaGi1g1v0714100.1.CDS.5;Parent=LotjaGi1g1v0714100.1
LjG1.1_chr1	PGSB	exon	128233961	128234038	.	+	.	ID=LotjaGi1g1v0714100.1.exon.7;Parent=LotjaGi1g1v0714100.1
LjG1.1_chr1	PGSB	CDS	128233961	128234038	.	+	0	ID=LotjaGi1g1v0714100.1.CDS.6;Parent=LotjaGi1g1v0714100.1
LjG1.1_chr1	PGSB	exon	128234194	128234271	.	+	.	ID=LotjaGi1g1v0714100.1.exon.8;Parent=LotjaGi1g1v0714100.1
LjG1.1_chr1	PGSB	CDS	128234194	128234271	.	+	0	ID=LotjaGi1g1v0714100.1.CDS.7;Parent=LotjaGi1g1v0714100.1
LjG1.1_chr1	PGSB	exon	128234634	128234693	.	+	.	ID=LotjaGi1g1v0714100.1.exon.9;Parent=LotjaGi1g1v0714100.1
LjG1.1_chr1	PGSB	CDS	128234634	128234693	.	+	0	ID=LotjaGi1g1v0714100.1.CDS.8;Parent=LotjaGi1g1v0714100.1
LjG1.1_chr1	PGSB	CDS	128234779	128234913	.	+	0	ID=LotjaGi1g1v0714100.1.CDS.9;Parent=LotjaGi1g1v0714100.1
LjG1.1_chr1	PGSB	exon	128234779	128235558	.	+	.	ID=LotjaGi1g1v0714100.1.exon.10;Parent=LotjaGi1g1v0714100.1
LjG1.1_chr1	PGSB	three_prime_UTR	128234914	128235558	.	+	.	ID=LotjaGi1g1v0714100.1.three_prime_UTR.3;Parent=LotjaGi1g1v0714100.1
LjG1.1_chr1	PGSB	mRNA	128231680	128234913	.	+	.	ID=LotjaGi1g1v0714100.2;Parent=LotjaGi1g1v0714100;description=TRYPTOPHAN SYNTHASE ALPHA CHAIN family protein;ahrdqual=***;GO=GO:0000162,GO:0003824,GO:0004834,GO:0006568,GO:0008152;te-related=0
LjG1.1_chr1	PGSB	exon	128231680	128231865	.	+	.	ID=LotjaGi1g1v0714100.2.exon.1;Parent=LotjaGi1g1v0714100.2
LjG1.1_chr1	PGSB	CDS	128231680	128231865	.	+	0	ID=LotjaGi1g1v0714100.2.CDS.1;Parent=LotjaGi1g1v0714100.2
LjG1.1_chr1	PGSB	exon	128232171	128232317	.	+	.	ID=LotjaGi1g1v0714100.2.exon.2;Parent=LotjaGi1g1v0714100.2
LjG1.1_chr1	PGSB	CDS	128232171	128232317	.	+	0	ID=LotjaGi1g1v0714100.2.CDS.2;Parent=LotjaGi1g1v0714100.2
LjG1.1_chr1	PGSB	exon	128232409	128232474	.	+	.	ID=LotjaGi1g1v0714100.2.exon.3;Parent=LotjaGi1g1v0714100.2
LjG1.1_chr1	PGSB	CDS	128232409	128232474	.	+	0	ID=LotjaGi1g1v0714100.2.CDS.3;Parent=LotjaGi1g1v0714100.2
LjG1.1_chr1	PGSB	exon	128233201	128233309	.	+	.	ID=LotjaGi1g1v0714100.2.exon.4;Parent=LotjaGi1g1v0714100.2
LjG1.1_chr1	PGSB	CDS	128233201	128233309	.	+	0	ID=LotjaGi1g1v0714100.2.CDS.4;Parent=LotjaGi1g1v0714100.2
LjG1.1_chr1	PGSB	exon	128233521	128233597	.	+	.	ID=LotjaGi1g1v0714100.2.exon.5;Parent=LotjaGi1g1v0714100.2
LjG1.1_chr1	PGSB	CDS	128233521	128233597	.	+	2	ID=LotjaGi1g1v0714100.2.CDS.5;Parent=LotjaGi1g1v0714100.2
LjG1.1_chr1	PGSB	exon	128233961	128234038	.	+	.	ID=LotjaGi1g1v0714100.2.exon.6;Parent=LotjaGi1g1v0714100.2
LjG1.1_chr1	PGSB	CDS	128233961	128234038	.	+	0	ID=LotjaGi1g1v0714100.2.CDS.6;Parent=LotjaGi1g1v0714100.2
LjG1.1_chr1	PGSB	exon	128234194	128234271	.	+	.	ID=LotjaGi1g1v0714100.2.exon.7;Parent=LotjaGi1g1v0714100.2
LjG1.1_chr1	PGSB	CDS	128234194	128234271	.	+	0	ID=LotjaGi1g1v0714100.2.CDS.7;Parent=LotjaGi1g1v0714100.2
LjG1.1_chr1	PGSB	exon	128234634	128234693	.	+	.	ID=LotjaGi1g1v0714100.2.exon.8;Parent=LotjaGi1g1v0714100.2
LjG1.1_chr1	PGSB	CDS	128234634	128234693	.	+	0	ID=LotjaGi1g1v0714100.2.CDS.8;Parent=LotjaGi1g1v0714100.2
LjG1.1_chr1	PGSB	exon	128234779	128234913	.	+	.	ID=LotjaGi1g1v0714100.2.exon.9;Parent=LotjaGi1g1v0714100.2
LjG1.1_chr1	PGSB	CDS	128234779	128234913	.	+	0	ID=LotjaGi1g1v0714100.2.CDS.9;Parent=LotjaGi1g1v0714100.2
###
LjG1.1_chr1	PGSB	CDS	128234779	128234913	.	+	0	ID=LotjaGi1g1v0714100.2.CDS.9;Parent=LotjaGi1g1v0714100.2
LjG1.1_chr1	PGSB	gene	128237007	128242493	.	-	.	ID=LotjaGi1g1v0714200
LjG1.1_chr1	PGSB	mRNA	128237007	128242493	.	-	.	ID=LotjaGi1g1v0714200.1;Parent=LotjaGi1g1v0714200;description=Threonine dehydratase;ahrdqual=***;GO=GO:0004794,GO:0006520,GO:0008652,GO:0009082,GO:0009097,GO:0016829,GO:0030170;IPR=IPR005787,IPR001926,IPR001721,IPR001721,IPR001926;Pfam=SSF55021,TIGR01124,PF00291,PF00585,PF00585,SSF53686;te-related=0
LjG1.1_chr1	PGSB	three_prime_UTR	128237007	128237234	.	-	.	ID=LotjaGi1g1v0714200.1.three_prime_UTR.1;Parent=LotjaGi1g1v0714200.1
LjG1.1_chr1	PGSB	exon	128237007	128237375	.	-	.	ID=LotjaGi1g1v0714200.1.exon.1;Parent=LotjaGi1g1v0714200.1
LjG1.1_chr1	PGSB	CDS	128237235	128237375	.	-	0	ID=LotjaGi1g1v0714200.1.CDS.1;Parent=LotjaGi1g1v0714200.1
LjG1.1_chr1	PGSB	exon	128237497	128237631	.	-	.	ID=LotjaGi1g1v0714200.1.exon.2;Parent=LotjaGi1g1v0714200.1
LjG1.1_chr1	PGSB	CDS	128237497	128237631	.	-	0	ID=LotjaGi1g1v0714200.1.CDS.2;Parent=LotjaGi1g1v0714200.1
LjG1.1_chr1	PGSB	exon	128237990	128238107	.	-	.	ID=LotjaGi1g1v0714200.1.exon.3;Parent=LotjaGi1g1v0714200.1
LjG1.1_chr1	PGSB	CDS	128237990	128238107	.	-	1	ID=LotjaGi1g1v0714200.1.CDS.3;Parent=LotjaGi1g1v0714200.1
LjG1.1_chr1	PGSB	exon	128239742	128239812	.	-	.	ID=LotjaGi1g1v0714200.1.exon.4;Parent=LotjaGi1g1v0714200.1
LjG1.1_chr1	PGSB	CDS	128239742	128239812	.	-	0	ID=LotjaGi1g1v0714200.1.CDS.4;Parent=LotjaGi1g1v0714200.1
LjG1.1_chr1	PGSB	exon	128239894	128240142	.	-	.	ID=LotjaGi1g1v0714200.1.exon.5;Parent=LotjaGi1g1v0714200.1
LjG1.1_chr1	PGSB	CDS	128239894	128240142	.	-	0	ID=LotjaGi1g1v0714200.1.CDS.5;Parent=LotjaGi1g1v0714200.1
LjG1.1_chr1	PGSB	exon	128240766	128240972	.	-	.	ID=LotjaGi1g1v0714200.1.exon.6;Parent=LotjaGi1g1v0714200.1
LjG1.1_chr1	PGSB	CDS	128240766	128240972	.	-	0	ID=LotjaGi1g1v0714200.1.CDS.6;Parent=LotjaGi1g1v0714200.1
LjG1.1_chr1	PGSB	exon	128241075	128241344	.	-	.	ID=LotjaGi1g1v0714200.1.exon.7;Parent=LotjaGi1g1v0714200.1
LjG1.1_chr1	PGSB	CDS	128241075	128241344	.	-	0	ID=LotjaGi1g1v0714200.1.CDS.7;Parent=LotjaGi1g1v0714200.1
LjG1.1_chr1	PGSB	exon	128241442	128241621	.	-	.	ID=LotjaGi1g1v0714200.1.exon.8;Parent=LotjaGi1g1v0714200.1
LjG1.1_chr1	PGSB	CDS	128241442	128241621	.	-	0	ID=LotjaGi1g1v0714200.1.CDS.8;Parent=LotjaGi1g1v0714200.1
LjG1.1_chr1	PGSB	CDS	128241834	128242283	.	-	0	ID=LotjaGi1g1v0714200.1.CDS.9;Parent=LotjaGi1g1v0714200.1
LjG1.1_chr1	PGSB	exon	128241834	128242493	.	-	.	ID=LotjaGi1g1v0714200.1.exon.9;Parent=LotjaGi1g1v0714200.1
LjG1.1_chr1	PGSB	five_prime_UTR	128242284	128242493	.	-	.	ID=LotjaGi1g1v0714200.1.five_prime_UTR.2;Parent=LotjaGi1g1v0714200.1
###
LjG1.1_chr1	PGSB	five_prime_UTR	128242284	128242493	.	-	.	ID=LotjaGi1g1v0714200.1.five_prime_UTR.2;Parent=LotjaGi1g1v0714200.1
LjG1.1_chr1	PGSB	gene	128243810	128248319	.	-	.	ID=LotjaGi1g1v0714300
LjG1.1_chr1	PGSB	mRNA	128243810	128248319	.	-	.	ID=LotjaGi1g1v0714300.1;Parent=LotjaGi1g1v0714300;description=V-type proton ATPase subunit F;ahrdqual=***;GO=GO:0006811,GO:0015991,GO:0033180,GO:0034220,GO:0046961;IPR=IPR008218,IPR005772,IPR008218;Pfam=SSF159468,TIGR01101,PF01990;te-related=0
LjG1.1_chr1	PGSB	three_prime_UTR	128243810	128244619	.	-	.	ID=LotjaGi1g1v0714300.1.three_prime_UTR.1;Parent=LotjaGi1g1v0714300.1
LjG1.1_chr1	PGSB	exon	128243810	128244784	.	-	.	ID=LotjaGi1g1v0714300.1.exon.1;Parent=LotjaGi1g1v0714300.1
LjG1.1_chr1	PGSB	CDS	128244620	128244784	.	-	0	ID=LotjaGi1g1v0714300.1.CDS.1;Parent=LotjaGi1g1v0714300.1
LjG1.1_chr1	PGSB	exon	128245049	128245131	.	-	.	ID=LotjaGi1g1v0714300.1.exon.2;Parent=LotjaGi1g1v0714300.1
LjG1.1_chr1	PGSB	CDS	128245049	128245131	.	-	2	ID=LotjaGi1g1v0714300.1.CDS.2;Parent=LotjaGi1g1v0714300.1
LjG1.1_chr1	PGSB	exon	128245552	128245633	.	-	.	ID=LotjaGi1g1v0714300.1.exon.3;Parent=LotjaGi1g1v0714300.1
LjG1.1_chr1	PGSB	CDS	128245552	128245633	.	-	0	ID=LotjaGi1g1v0714300.1.CDS.3;Parent=LotjaGi1g1v0714300.1
LjG1.1_chr1	PGSB	CDS	128246287	128246349	.	-	0	ID=LotjaGi1g1v0714300.1.CDS.4;Parent=LotjaGi1g1v0714300.1
LjG1.1_chr1	PGSB	exon	128246287	128246367	.	-	.	ID=LotjaGi1g1v0714300.1.exon.4;Parent=LotjaGi1g1v0714300.1
LjG1.1_chr1	PGSB	five_prime_UTR	128246350	128246367	.	-	.	ID=LotjaGi1g1v0714300.1.five_prime_UTR.2;Parent=LotjaGi1g1v0714300.1
LjG1.1_chr1	PGSB	exon	128247760	128248319	.	-	.	ID=LotjaGi1g1v0714300.1.exon.5;Parent=LotjaGi1g1v0714300.1
LjG1.1_chr1	PGSB	five_prime_UTR	128247760	128248319	.	-	.	ID=LotjaGi1g1v0714300.1.five_prime_UTR.3;Parent=LotjaGi1g1v0714300.1
LjG1.1_chr1	PGSB	mRNA	128244620	128245795	.	-	.	ID=LotjaGi1g1v0714300.2;Parent=LotjaGi1g1v0714300;description=V-type proton ATPase subunit F;ahrdqual=***;GO=GO:0006811,GO:0015991,GO:0033180,GO:0034220,GO:0046961;IPR=IPR008218,IPR005772,IPR008218;Pfam=PF01990,TIGR01101,SSF159468;te-related=0
LjG1.1_chr1	PGSB	exon	128244620	128244784	.	-	.	ID=LotjaGi1g1v0714300.2.exon.1;Parent=LotjaGi1g1v0714300.2
LjG1.1_chr1	PGSB	CDS	128244620	128244784	.	-	0	ID=LotjaGi1g1v0714300.2.CDS.1;Parent=LotjaGi1g1v0714300.2
LjG1.1_chr1	PGSB	exon	128245049	128245131	.	-	.	ID=LotjaGi1g1v0714300.2.exon.2;Parent=LotjaGi1g1v0714300.2
LjG1.1_chr1	PGSB	CDS	128245049	128245131	.	-	2	ID=LotjaGi1g1v0714300.2.CDS.2;Parent=LotjaGi1g1v0714300.2
LjG1.1_chr1	PGSB	exon	128245552	128245633	.	-	.	ID=LotjaGi1g1v0714300.2.exon.3;Parent=LotjaGi1g1v0714300.2
LjG1.1_chr1	PGSB	CDS	128245552	128245633	.	-	0	ID=LotjaGi1g1v0714300.2.CDS.3;Parent=LotjaGi1g1v0714300.2
LjG1.1_chr1	PGSB	CDS	128245731	128245751	.	-	0	ID=LotjaGi1g1v0714300.2.CDS.4;Parent=LotjaGi1g1v0714300.2
LjG1.1_chr1	PGSB	exon	128245731	128245795	.	-	.	ID=LotjaGi1g1v0714300.2.exon.4;Parent=LotjaGi1g1v0714300.2
LjG1.1_chr1	PGSB	mRNA	128244620	128245931	.	-	.	ID=LotjaGi1g1v0714300.3;Parent=LotjaGi1g1v0714300;description=V-type proton ATPase subunit F;ahrdqual=***;GO=GO:0006811,GO:0015991,GO:0033180,GO:0034220,GO:0046961;te-related=0
LjG1.1_chr1	PGSB	exon	128244620	128244784	.	-	.	ID=LotjaGi1g1v0714300.3.exon.1;Parent=LotjaGi1g1v0714300.3
LjG1.1_chr1	PGSB	CDS	128244620	128244784	.	-	0	ID=LotjaGi1g1v0714300.3.CDS.1;Parent=LotjaGi1g1v0714300.3
LjG1.1_chr1	PGSB	exon	128245049	128245131	.	-	.	ID=LotjaGi1g1v0714300.3.exon.2;Parent=LotjaGi1g1v0714300.3
LjG1.1_chr1	PGSB	CDS	128245049	128245131	.	-	2	ID=LotjaGi1g1v0714300.3.CDS.2;Parent=LotjaGi1g1v0714300.3
LjG1.1_chr1	PGSB	exon	128245552	128245633	.	-	.	ID=LotjaGi1g1v0714300.3.exon.3;Parent=LotjaGi1g1v0714300.3
LjG1.1_chr1	PGSB	CDS	128245552	128245633	.	-	0	ID=LotjaGi1g1v0714300.3.CDS.3;Parent=LotjaGi1g1v0714300.3
LjG1.1_chr1	PGSB	CDS	128245731	128245751	.	-	0	ID=LotjaGi1g1v0714300.3.CDS.4;Parent=LotjaGi1g1v0714300.3
LjG1.1_chr1	PGSB	exon	128245731	128245778	.	-	.	ID=LotjaGi1g1v0714300.3.exon.4;Parent=LotjaGi1g1v0714300.3
LjG1.1_chr1	PGSB	five_prime_UTR	128245752	128245778	.	-	.	ID=LotjaGi1g1v0714300.3.five_prime_UTR.1;Parent=LotjaGi1g1v0714300.3
LjG1.1_chr1	PGSB	exon	128245898	128245931	.	-	.	ID=LotjaGi1g1v0714300.3.exon.5;Parent=LotjaGi1g1v0714300.3
LjG1.1_chr1	PGSB	five_prime_UTR	128245898	128245931	.	-	.	ID=LotjaGi1g1v0714300.3.five_prime_UTR.2;Parent=LotjaGi1g1v0714300.3
###
LjG1.1_chr1	PGSB	five_prime_UTR	128245898	128245931	.	-	.	ID=LotjaGi1g1v0714300.3.five_prime_UTR.2;Parent=LotjaGi1g1v0714300.3
LjG1.1_chr1	PGSB	gene	128249343	128257382	.	-	.	ID=LotjaGi1g1v0714400
LjG1.1_chr1	PGSB	mRNA	128249343	128257382	.	-	.	ID=LotjaGi1g1v0714400.1;Parent=LotjaGi1g1v0714400;description=Histone acetyltransferase GCN5;ahrdqual=***;GO=GO:0004402,GO:0016573,GO:0016740,GO:0016746;IPR=IPR016181,IPR000182;Pfam=SSF55729,PF00583;te-related=0
LjG1.1_chr1	PGSB	exon	128249343	128249924	.	-	.	ID=LotjaGi1g1v0714400.1.exon.1;Parent=LotjaGi1g1v0714400.1
LjG1.1_chr1	PGSB	three_prime_UTR	128249343	128249924	.	-	.	ID=LotjaGi1g1v0714400.1.three_prime_UTR.1;Parent=LotjaGi1g1v0714400.1
LjG1.1_chr1	PGSB	exon	128250025	128250171	.	-	.	ID=LotjaGi1g1v0714400.1.exon.2;Parent=LotjaGi1g1v0714400.1
LjG1.1_chr1	PGSB	three_prime_UTR	128250025	128250171	.	-	.	ID=LotjaGi1g1v0714400.1.three_prime_UTR.2;Parent=LotjaGi1g1v0714400.1
LjG1.1_chr1	PGSB	three_prime_UTR	128250351	128250575	.	-	.	ID=LotjaGi1g1v0714400.1.three_prime_UTR.3;Parent=LotjaGi1g1v0714400.1
LjG1.1_chr1	PGSB	exon	128250351	128250760	.	-	.	ID=LotjaGi1g1v0714400.1.exon.3;Parent=LotjaGi1g1v0714400.1
LjG1.1_chr1	PGSB	CDS	128250576	128250760	.	-	2	ID=LotjaGi1g1v0714400.1.CDS.1;Parent=LotjaGi1g1v0714400.1
LjG1.1_chr1	PGSB	exon	128251265	128251313	.	-	.	ID=LotjaGi1g1v0714400.1.exon.4;Parent=LotjaGi1g1v0714400.1
LjG1.1_chr1	PGSB	CDS	128251265	128251313	.	-	0	ID=LotjaGi1g1v0714400.1.CDS.2;Parent=LotjaGi1g1v0714400.1
LjG1.1_chr1	PGSB	exon	128251628	128251696	.	-	.	ID=LotjaGi1g1v0714400.1.exon.5;Parent=LotjaGi1g1v0714400.1
LjG1.1_chr1	PGSB	CDS	128251628	128251696	.	-	0	ID=LotjaGi1g1v0714400.1.CDS.3;Parent=LotjaGi1g1v0714400.1
LjG1.1_chr1	PGSB	exon	128252637	128252736	.	-	.	ID=LotjaGi1g1v0714400.1.exon.6;Parent=LotjaGi1g1v0714400.1
LjG1.1_chr1	PGSB	CDS	128252637	128252736	.	-	1	ID=LotjaGi1g1v0714400.1.CDS.4;Parent=LotjaGi1g1v0714400.1
LjG1.1_chr1	PGSB	exon	128253027	128253070	.	-	.	ID=LotjaGi1g1v0714400.1.exon.7;Parent=LotjaGi1g1v0714400.1
LjG1.1_chr1	PGSB	CDS	128253027	128253070	.	-	0	ID=LotjaGi1g1v0714400.1.CDS.5;Parent=LotjaGi1g1v0714400.1
LjG1.1_chr1	PGSB	exon	128253640	128253808	.	-	.	ID=LotjaGi1g1v0714400.1.exon.8;Parent=LotjaGi1g1v0714400.1
LjG1.1_chr1	PGSB	CDS	128253640	128253808	.	-	1	ID=LotjaGi1g1v0714400.1.CDS.6;Parent=LotjaGi1g1v0714400.1
LjG1.1_chr1	PGSB	exon	128254272	128254340	.	-	.	ID=LotjaGi1g1v0714400.1.exon.9;Parent=LotjaGi1g1v0714400.1
LjG1.1_chr1	PGSB	CDS	128254272	128254340	.	-	1	ID=LotjaGi1g1v0714400.1.CDS.7;Parent=LotjaGi1g1v0714400.1
LjG1.1_chr1	PGSB	exon	128255499	128255579	.	-	.	ID=LotjaGi1g1v0714400.1.exon.10;Parent=LotjaGi1g1v0714400.1
LjG1.1_chr1	PGSB	CDS	128255499	128255579	.	-	1	ID=LotjaGi1g1v0714400.1.CDS.8;Parent=LotjaGi1g1v0714400.1
LjG1.1_chr1	PGSB	exon	128256414	128256478	.	-	.	ID=LotjaGi1g1v0714400.1.exon.11;Parent=LotjaGi1g1v0714400.1
LjG1.1_chr1	PGSB	CDS	128256414	128256478	.	-	0	ID=LotjaGi1g1v0714400.1.CDS.9;Parent=LotjaGi1g1v0714400.1
LjG1.1_chr1	PGSB	CDS	128256756	128257313	.	-	0	ID=LotjaGi1g1v0714400.1.CDS.10;Parent=LotjaGi1g1v0714400.1
LjG1.1_chr1	PGSB	exon	128256756	128257382	.	-	.	ID=LotjaGi1g1v0714400.1.exon.12;Parent=LotjaGi1g1v0714400.1
LjG1.1_chr1	PGSB	five_prime_UTR	128257314	128257382	.	-	.	ID=LotjaGi1g1v0714400.1.five_prime_UTR.4;Parent=LotjaGi1g1v0714400.1
LjG1.1_chr1	PGSB	mRNA	128249547	128257382	.	-	.	ID=LotjaGi1g1v0714400.2;Parent=LotjaGi1g1v0714400;description=Histone acetyltransferase GCN5;ahrdqual=***;GO=GO:0004402,GO:0016573,GO:0016740,GO:0016746;IPR=IPR001487,IPR001487,IPR000182,IPR016181;Pfam=PF00439,SSF47370,PF00583,SSF55729;te-related=0
LjG1.1_chr1	PGSB	three_prime_UTR	128249547	128249865	.	-	.	ID=LotjaGi1g1v0714400.2.three_prime_UTR.1;Parent=LotjaGi1g1v0714400.2
LjG1.1_chr1	PGSB	exon	128249547	128249924	.	-	.	ID=LotjaGi1g1v0714400.2.exon.1;Parent=LotjaGi1g1v0714400.2
LjG1.1_chr1	PGSB	CDS	128249866	128249924	.	-	2	ID=LotjaGi1g1v0714400.2.CDS.1;Parent=LotjaGi1g1v0714400.2
LjG1.1_chr1	PGSB	exon	128250025	128250171	.	-	.	ID=LotjaGi1g1v0714400.2.exon.2;Parent=LotjaGi1g1v0714400.2
LjG1.1_chr1	PGSB	CDS	128250025	128250171	.	-	2	ID=LotjaGi1g1v0714400.2.CDS.2;Parent=LotjaGi1g1v0714400.2
LjG1.1_chr1	PGSB	exon	128250351	128250444	.	-	.	ID=LotjaGi1g1v0714400.2.exon.3;Parent=LotjaGi1g1v0714400.2
LjG1.1_chr1	PGSB	CDS	128250351	128250444	.	-	0	ID=LotjaGi1g1v0714400.2.CDS.3;Parent=LotjaGi1g1v0714400.2
LjG1.1_chr1	PGSB	exon	128250642	128250760	.	-	.	ID=LotjaGi1g1v0714400.2.exon.4;Parent=LotjaGi1g1v0714400.2
LjG1.1_chr1	PGSB	CDS	128250642	128250760	.	-	2	ID=LotjaGi1g1v0714400.2.CDS.4;Parent=LotjaGi1g1v0714400.2
LjG1.1_chr1	PGSB	exon	128251265	128251313	.	-	.	ID=LotjaGi1g1v0714400.2.exon.5;Parent=LotjaGi1g1v0714400.2
LjG1.1_chr1	PGSB	CDS	128251265	128251313	.	-	0	ID=LotjaGi1g1v0714400.2.CDS.5;Parent=LotjaGi1g1v0714400.2
LjG1.1_chr1	PGSB	exon	128251628	128251696	.	-	.	ID=LotjaGi1g1v0714400.2.exon.6;Parent=LotjaGi1g1v0714400.2
LjG1.1_chr1	PGSB	CDS	128251628	128251696	.	-	0	ID=LotjaGi1g1v0714400.2.CDS.6;Parent=LotjaGi1g1v0714400.2
LjG1.1_chr1	PGSB	exon	128252637	128252736	.	-	.	ID=LotjaGi1g1v0714400.2.exon.7;Parent=LotjaGi1g1v0714400.2
LjG1.1_chr1	PGSB	CDS	128252637	128252736	.	-	1	ID=LotjaGi1g1v0714400.2.CDS.7;Parent=LotjaGi1g1v0714400.2
LjG1.1_chr1	PGSB	exon	128253027	128253070	.	-	.	ID=LotjaGi1g1v0714400.2.exon.8;Parent=LotjaGi1g1v0714400.2
LjG1.1_chr1	PGSB	CDS	128253027	128253070	.	-	0	ID=LotjaGi1g1v0714400.2.CDS.8;Parent=LotjaGi1g1v0714400.2
LjG1.1_chr1	PGSB	exon	128253640	128253808	.	-	.	ID=LotjaGi1g1v0714400.2.exon.9;Parent=LotjaGi1g1v0714400.2
LjG1.1_chr1	PGSB	CDS	128253640	128253808	.	-	1	ID=LotjaGi1g1v0714400.2.CDS.9;Parent=LotjaGi1g1v0714400.2
LjG1.1_chr1	PGSB	exon	128254272	128254340	.	-	.	ID=LotjaGi1g1v0714400.2.exon.10;Parent=LotjaGi1g1v0714400.2
LjG1.1_chr1	PGSB	CDS	128254272	128254340	.	-	1	ID=LotjaGi1g1v0714400.2.CDS.10;Parent=LotjaGi1g1v0714400.2
LjG1.1_chr1	PGSB	exon	128255499	128255579	.	-	.	ID=LotjaGi1g1v0714400.2.exon.11;Parent=LotjaGi1g1v0714400.2
LjG1.1_chr1	PGSB	CDS	128255499	128255579	.	-	1	ID=LotjaGi1g1v0714400.2.CDS.11;Parent=LotjaGi1g1v0714400.2
LjG1.1_chr1	PGSB	exon	128256414	128256478	.	-	.	ID=LotjaGi1g1v0714400.2.exon.12;Parent=LotjaGi1g1v0714400.2
LjG1.1_chr1	PGSB	CDS	128256414	128256478	.	-	0	ID=LotjaGi1g1v0714400.2.CDS.12;Parent=LotjaGi1g1v0714400.2
LjG1.1_chr1	PGSB	CDS	128256756	128257313	.	-	0	ID=LotjaGi1g1v0714400.2.CDS.13;Parent=LotjaGi1g1v0714400.2
LjG1.1_chr1	PGSB	exon	128256756	128257382	.	-	.	ID=LotjaGi1g1v0714400.2.exon.13;Parent=LotjaGi1g1v0714400.2
LjG1.1_chr1	PGSB	five_prime_UTR	128257314	128257382	.	-	.	ID=LotjaGi1g1v0714400.2.five_prime_UTR.2;Parent=LotjaGi1g1v0714400.2
LjG1.1_chr1	PGSB	mRNA	128249866	128257313	.	-	.	ID=LotjaGi1g1v0714400.3;Parent=LotjaGi1g1v0714400;description=Histone acetyltransferase GCN5;ahrdqual=***;GO=GO:0004402,GO:0016573,GO:0016740;IPR=IPR001487,IPR000182,IPR001487,IPR016181;Pfam=PF00439,PF00583,SSF47370,SSF55729;te-related=0
LjG1.1_chr1	PGSB	exon	128249866	128249929	.	-	.	ID=LotjaGi1g1v0714400.3.exon.1;Parent=LotjaGi1g1v0714400.3
LjG1.1_chr1	PGSB	CDS	128249866	128249929	.	-	1	ID=LotjaGi1g1v0714400.3.CDS.1;Parent=LotjaGi1g1v0714400.3
LjG1.1_chr1	PGSB	exon	128250030	128250171	.	-	.	ID=LotjaGi1g1v0714400.3.exon.2;Parent=LotjaGi1g1v0714400.3
LjG1.1_chr1	PGSB	CDS	128250030	128250171	.	-	2	ID=LotjaGi1g1v0714400.3.CDS.2;Parent=LotjaGi1g1v0714400.3
LjG1.1_chr1	PGSB	exon	128250351	128250444	.	-	.	ID=LotjaGi1g1v0714400.3.exon.3;Parent=LotjaGi1g1v0714400.3
LjG1.1_chr1	PGSB	CDS	128250351	128250444	.	-	0	ID=LotjaGi1g1v0714400.3.CDS.3;Parent=LotjaGi1g1v0714400.3
LjG1.1_chr1	PGSB	exon	128250642	128250760	.	-	.	ID=LotjaGi1g1v0714400.3.exon.4;Parent=LotjaGi1g1v0714400.3
LjG1.1_chr1	PGSB	CDS	128250642	128250760	.	-	2	ID=LotjaGi1g1v0714400.3.CDS.4;Parent=LotjaGi1g1v0714400.3
LjG1.1_chr1	PGSB	exon	128251265	128251313	.	-	.	ID=LotjaGi1g1v0714400.3.exon.5;Parent=LotjaGi1g1v0714400.3
LjG1.1_chr1	PGSB	CDS	128251265	128251313	.	-	0	ID=LotjaGi1g1v0714400.3.CDS.5;Parent=LotjaGi1g1v0714400.3
LjG1.1_chr1	PGSB	exon	128251628	128251696	.	-	.	ID=LotjaGi1g1v0714400.3.exon.6;Parent=LotjaGi1g1v0714400.3
LjG1.1_chr1	PGSB	CDS	128251628	128251696	.	-	0	ID=LotjaGi1g1v0714400.3.CDS.6;Parent=LotjaGi1g1v0714400.3
LjG1.1_chr1	PGSB	exon	128252637	128252736	.	-	.	ID=LotjaGi1g1v0714400.3.exon.7;Parent=LotjaGi1g1v0714400.3
LjG1.1_chr1	PGSB	CDS	128252637	128252736	.	-	1	ID=LotjaGi1g1v0714400.3.CDS.7;Parent=LotjaGi1g1v0714400.3
LjG1.1_chr1	PGSB	exon	128253027	128253070	.	-	.	ID=LotjaGi1g1v0714400.3.exon.8;Parent=LotjaGi1g1v0714400.3
LjG1.1_chr1	PGSB	CDS	128253027	128253070	.	-	0	ID=LotjaGi1g1v0714400.3.CDS.8;Parent=LotjaGi1g1v0714400.3
LjG1.1_chr1	PGSB	exon	128253640	128253808	.	-	.	ID=LotjaGi1g1v0714400.3.exon.9;Parent=LotjaGi1g1v0714400.3
LjG1.1_chr1	PGSB	CDS	128253640	128253808	.	-	1	ID=LotjaGi1g1v0714400.3.CDS.9;Parent=LotjaGi1g1v0714400.3
LjG1.1_chr1	PGSB	exon	128254272	128254340	.	-	.	ID=LotjaGi1g1v0714400.3.exon.10;Parent=LotjaGi1g1v0714400.3
LjG1.1_chr1	PGSB	CDS	128254272	128254340	.	-	1	ID=LotjaGi1g1v0714400.3.CDS.10;Parent=LotjaGi1g1v0714400.3
LjG1.1_chr1	PGSB	exon	128255499	128255579	.	-	.	ID=LotjaGi1g1v0714400.3.exon.11;Parent=LotjaGi1g1v0714400.3
LjG1.1_chr1	PGSB	CDS	128255499	128255579	.	-	1	ID=LotjaGi1g1v0714400.3.CDS.11;Parent=LotjaGi1g1v0714400.3
LjG1.1_chr1	PGSB	exon	128256414	128256478	.	-	.	ID=LotjaGi1g1v0714400.3.exon.12;Parent=LotjaGi1g1v0714400.3
LjG1.1_chr1	PGSB	CDS	128256414	128256478	.	-	0	ID=LotjaGi1g1v0714400.3.CDS.12;Parent=LotjaGi1g1v0714400.3
LjG1.1_chr1	PGSB	exon	128256756	128257313	.	-	.	ID=LotjaGi1g1v0714400.3.exon.13;Parent=LotjaGi1g1v0714400.3
LjG1.1_chr1	PGSB	CDS	128256756	128257313	.	-	0	ID=LotjaGi1g1v0714400.3.CDS.13;Parent=LotjaGi1g1v0714400.3
###
LjG1.1_chr1	PGSB	CDS	128256756	128257313	.	-	0	ID=LotjaGi1g1v0714400.3.CDS.13;Parent=LotjaGi1g1v0714400.3
LjG1.1_chr1	PGSB	gene	128259328	128269440	.	-	.	ID=LotjaGi1g1v0714500
LjG1.1_chr1	PGSB	mRNA	128259328	128269440	.	-	.	ID=LotjaGi1g1v0714500.1;Parent=LotjaGi1g1v0714500;description=Guanylate-binding family protein;ahrdqual=***;GO=GO:0000166,GO:0003924,GO:0005525,GO:0016020,GO:0016021;IPR=IPR003191,IPR015894,IPR003191,IPR027417;Pfam=PF02841,PF02263,SSF48340,SSF52540;te-related=0
LjG1.1_chr1	PGSB	three_prime_UTR	128259328	128260006	.	-	.	ID=LotjaGi1g1v0714500.1.three_prime_UTR.1;Parent=LotjaGi1g1v0714500.1
LjG1.1_chr1	PGSB	exon	128259328	128260148	.	-	.	ID=LotjaGi1g1v0714500.1.exon.1;Parent=LotjaGi1g1v0714500.1
LjG1.1_chr1	PGSB	CDS	128260007	128260148	.	-	1	ID=LotjaGi1g1v0714500.1.CDS.1;Parent=LotjaGi1g1v0714500.1
LjG1.1_chr1	PGSB	exon	128261070	128261341	.	-	.	ID=LotjaGi1g1v0714500.1.exon.2;Parent=LotjaGi1g1v0714500.1
LjG1.1_chr1	PGSB	CDS	128261070	128261341	.	-	0	ID=LotjaGi1g1v0714500.1.CDS.2;Parent=LotjaGi1g1v0714500.1
LjG1.1_chr1	PGSB	exon	128261820	128262032	.	-	.	ID=LotjaGi1g1v0714500.1.exon.3;Parent=LotjaGi1g1v0714500.1
LjG1.1_chr1	PGSB	CDS	128261820	128262032	.	-	0	ID=LotjaGi1g1v0714500.1.CDS.3;Parent=LotjaGi1g1v0714500.1
LjG1.1_chr1	PGSB	exon	128262568	128262825	.	-	.	ID=LotjaGi1g1v0714500.1.exon.4;Parent=LotjaGi1g1v0714500.1
LjG1.1_chr1	PGSB	CDS	128262568	128262825	.	-	0	ID=LotjaGi1g1v0714500.1.CDS.4;Parent=LotjaGi1g1v0714500.1
LjG1.1_chr1	PGSB	exon	128263454	128263621	.	-	.	ID=LotjaGi1g1v0714500.1.exon.5;Parent=LotjaGi1g1v0714500.1
LjG1.1_chr1	PGSB	CDS	128263454	128263621	.	-	0	ID=LotjaGi1g1v0714500.1.CDS.5;Parent=LotjaGi1g1v0714500.1
LjG1.1_chr1	PGSB	exon	128264954	128265019	.	-	.	ID=LotjaGi1g1v0714500.1.exon.6;Parent=LotjaGi1g1v0714500.1
LjG1.1_chr1	PGSB	CDS	128264954	128265019	.	-	0	ID=LotjaGi1g1v0714500.1.CDS.6;Parent=LotjaGi1g1v0714500.1
LjG1.1_chr1	PGSB	exon	128265103	128265122	.	-	.	ID=LotjaGi1g1v0714500.1.exon.7;Parent=LotjaGi1g1v0714500.1
LjG1.1_chr1	PGSB	CDS	128265103	128265122	.	-	2	ID=LotjaGi1g1v0714500.1.CDS.7;Parent=LotjaGi1g1v0714500.1
LjG1.1_chr1	PGSB	exon	128265228	128265287	.	-	.	ID=LotjaGi1g1v0714500.1.exon.8;Parent=LotjaGi1g1v0714500.1
LjG1.1_chr1	PGSB	CDS	128265228	128265287	.	-	2	ID=LotjaGi1g1v0714500.1.CDS.8;Parent=LotjaGi1g1v0714500.1
LjG1.1_chr1	PGSB	exon	128265501	128265561	.	-	.	ID=LotjaGi1g1v0714500.1.exon.9;Parent=LotjaGi1g1v0714500.1
LjG1.1_chr1	PGSB	CDS	128265501	128265561	.	-	0	ID=LotjaGi1g1v0714500.1.CDS.9;Parent=LotjaGi1g1v0714500.1
LjG1.1_chr1	PGSB	exon	128265666	128265672	.	-	.	ID=LotjaGi1g1v0714500.1.exon.10;Parent=LotjaGi1g1v0714500.1
LjG1.1_chr1	PGSB	CDS	128265666	128265672	.	-	1	ID=LotjaGi1g1v0714500.1.CDS.10;Parent=LotjaGi1g1v0714500.1
LjG1.1_chr1	PGSB	exon	128265808	128265872	.	-	.	ID=LotjaGi1g1v0714500.1.exon.11;Parent=LotjaGi1g1v0714500.1
LjG1.1_chr1	PGSB	CDS	128265808	128265872	.	-	0	ID=LotjaGi1g1v0714500.1.CDS.11;Parent=LotjaGi1g1v0714500.1
LjG1.1_chr1	PGSB	exon	128266396	128266453	.	-	.	ID=LotjaGi1g1v0714500.1.exon.12;Parent=LotjaGi1g1v0714500.1
LjG1.1_chr1	PGSB	CDS	128266396	128266453	.	-	1	ID=LotjaGi1g1v0714500.1.CDS.12;Parent=LotjaGi1g1v0714500.1
LjG1.1_chr1	PGSB	exon	128266574	128266691	.	-	.	ID=LotjaGi1g1v0714500.1.exon.13;Parent=LotjaGi1g1v0714500.1
LjG1.1_chr1	PGSB	CDS	128266574	128266691	.	-	2	ID=LotjaGi1g1v0714500.1.CDS.13;Parent=LotjaGi1g1v0714500.1
LjG1.1_chr1	PGSB	exon	128266790	128266828	.	-	.	ID=LotjaGi1g1v0714500.1.exon.14;Parent=LotjaGi1g1v0714500.1
LjG1.1_chr1	PGSB	CDS	128266790	128266828	.	-	2	ID=LotjaGi1g1v0714500.1.CDS.14;Parent=LotjaGi1g1v0714500.1
LjG1.1_chr1	PGSB	exon	128266949	128267018	.	-	.	ID=LotjaGi1g1v0714500.1.exon.15;Parent=LotjaGi1g1v0714500.1
LjG1.1_chr1	PGSB	CDS	128266949	128267018	.	-	0	ID=LotjaGi1g1v0714500.1.CDS.15;Parent=LotjaGi1g1v0714500.1
LjG1.1_chr1	PGSB	exon	128267857	128267959	.	-	.	ID=LotjaGi1g1v0714500.1.exon.16;Parent=LotjaGi1g1v0714500.1
LjG1.1_chr1	PGSB	CDS	128267857	128267959	.	-	1	ID=LotjaGi1g1v0714500.1.CDS.16;Parent=LotjaGi1g1v0714500.1
LjG1.1_chr1	PGSB	CDS	128269087	128269172	.	-	0	ID=LotjaGi1g1v0714500.1.CDS.17;Parent=LotjaGi1g1v0714500.1
LjG1.1_chr1	PGSB	exon	128269087	128269440	.	-	.	ID=LotjaGi1g1v0714500.1.exon.17;Parent=LotjaGi1g1v0714500.1
LjG1.1_chr1	PGSB	five_prime_UTR	128269173	128269440	.	-	.	ID=LotjaGi1g1v0714500.1.five_prime_UTR.2;Parent=LotjaGi1g1v0714500.1
LjG1.1_chr1	PGSB	mRNA	128260007	128268046	.	-	.	ID=LotjaGi1g1v0714500.2;Parent=LotjaGi1g1v0714500;description=Guanylate-binding family protein;ahrdqual=***;GO=GO:0000166,GO:0003924,GO:0005525,GO:0016020,GO:0016021;IPR=IPR003191,IPR003191,IPR027417,IPR015894;Pfam=SSF48340,PF02841,SSF52540,PF02263;te-related=0
LjG1.1_chr1	PGSB	exon	128260007	128260148	.	-	.	ID=LotjaGi1g1v0714500.2.exon.1;Parent=LotjaGi1g1v0714500.2
LjG1.1_chr1	PGSB	CDS	128260007	128260148	.	-	1	ID=LotjaGi1g1v0714500.2.CDS.1;Parent=LotjaGi1g1v0714500.2
LjG1.1_chr1	PGSB	exon	128261070	128261341	.	-	.	ID=LotjaGi1g1v0714500.2.exon.2;Parent=LotjaGi1g1v0714500.2
LjG1.1_chr1	PGSB	CDS	128261070	128261341	.	-	0	ID=LotjaGi1g1v0714500.2.CDS.2;Parent=LotjaGi1g1v0714500.2
LjG1.1_chr1	PGSB	exon	128261820	128262032	.	-	.	ID=LotjaGi1g1v0714500.2.exon.3;Parent=LotjaGi1g1v0714500.2
LjG1.1_chr1	PGSB	CDS	128261820	128262032	.	-	0	ID=LotjaGi1g1v0714500.2.CDS.3;Parent=LotjaGi1g1v0714500.2
LjG1.1_chr1	PGSB	exon	128262568	128262825	.	-	.	ID=LotjaGi1g1v0714500.2.exon.4;Parent=LotjaGi1g1v0714500.2
LjG1.1_chr1	PGSB	CDS	128262568	128262825	.	-	0	ID=LotjaGi1g1v0714500.2.CDS.4;Parent=LotjaGi1g1v0714500.2
LjG1.1_chr1	PGSB	exon	128263454	128263621	.	-	.	ID=LotjaGi1g1v0714500.2.exon.5;Parent=LotjaGi1g1v0714500.2
LjG1.1_chr1	PGSB	CDS	128263454	128263621	.	-	0	ID=LotjaGi1g1v0714500.2.CDS.5;Parent=LotjaGi1g1v0714500.2
LjG1.1_chr1	PGSB	exon	128264954	128265019	.	-	.	ID=LotjaGi1g1v0714500.2.exon.6;Parent=LotjaGi1g1v0714500.2
LjG1.1_chr1	PGSB	CDS	128264954	128265019	.	-	0	ID=LotjaGi1g1v0714500.2.CDS.6;Parent=LotjaGi1g1v0714500.2
LjG1.1_chr1	PGSB	exon	128265103	128265122	.	-	.	ID=LotjaGi1g1v0714500.2.exon.7;Parent=LotjaGi1g1v0714500.2
LjG1.1_chr1	PGSB	CDS	128265103	128265122	.	-	2	ID=LotjaGi1g1v0714500.2.CDS.7;Parent=LotjaGi1g1v0714500.2
LjG1.1_chr1	PGSB	exon	128265228	128265287	.	-	.	ID=LotjaGi1g1v0714500.2.exon.8;Parent=LotjaGi1g1v0714500.2
LjG1.1_chr1	PGSB	CDS	128265228	128265287	.	-	2	ID=LotjaGi1g1v0714500.2.CDS.8;Parent=LotjaGi1g1v0714500.2
LjG1.1_chr1	PGSB	exon	128265501	128265561	.	-	.	ID=LotjaGi1g1v0714500.2.exon.9;Parent=LotjaGi1g1v0714500.2
LjG1.1_chr1	PGSB	CDS	128265501	128265561	.	-	0	ID=LotjaGi1g1v0714500.2.CDS.9;Parent=LotjaGi1g1v0714500.2
LjG1.1_chr1	PGSB	exon	128265666	128265672	.	-	.	ID=LotjaGi1g1v0714500.2.exon.10;Parent=LotjaGi1g1v0714500.2
LjG1.1_chr1	PGSB	CDS	128265666	128265672	.	-	1	ID=LotjaGi1g1v0714500.2.CDS.10;Parent=LotjaGi1g1v0714500.2
LjG1.1_chr1	PGSB	exon	128265808	128265872	.	-	.	ID=LotjaGi1g1v0714500.2.exon.11;Parent=LotjaGi1g1v0714500.2
LjG1.1_chr1	PGSB	CDS	128265808	128265872	.	-	0	ID=LotjaGi1g1v0714500.2.CDS.11;Parent=LotjaGi1g1v0714500.2
LjG1.1_chr1	PGSB	exon	128266396	128266453	.	-	.	ID=LotjaGi1g1v0714500.2.exon.12;Parent=LotjaGi1g1v0714500.2
LjG1.1_chr1	PGSB	CDS	128266396	128266453	.	-	1	ID=LotjaGi1g1v0714500.2.CDS.12;Parent=LotjaGi1g1v0714500.2
LjG1.1_chr1	PGSB	exon	128266574	128266691	.	-	.	ID=LotjaGi1g1v0714500.2.exon.13;Parent=LotjaGi1g1v0714500.2
LjG1.1_chr1	PGSB	CDS	128266574	128266691	.	-	2	ID=LotjaGi1g1v0714500.2.CDS.13;Parent=LotjaGi1g1v0714500.2
LjG1.1_chr1	PGSB	exon	128266790	128266828	.	-	.	ID=LotjaGi1g1v0714500.2.exon.14;Parent=LotjaGi1g1v0714500.2
LjG1.1_chr1	PGSB	CDS	128266790	128266828	.	-	2	ID=LotjaGi1g1v0714500.2.CDS.14;Parent=LotjaGi1g1v0714500.2
LjG1.1_chr1	PGSB	exon	128266949	128267018	.	-	.	ID=LotjaGi1g1v0714500.2.exon.15;Parent=LotjaGi1g1v0714500.2
LjG1.1_chr1	PGSB	CDS	128266949	128267018	.	-	0	ID=LotjaGi1g1v0714500.2.CDS.15;Parent=LotjaGi1g1v0714500.2
LjG1.1_chr1	PGSB	CDS	128267857	128267994	.	-	0	ID=LotjaGi1g1v0714500.2.CDS.16;Parent=LotjaGi1g1v0714500.2
LjG1.1_chr1	PGSB	exon	128267857	128268046	.	-	.	ID=LotjaGi1g1v0714500.2.exon.16;Parent=LotjaGi1g1v0714500.2
###
LjG1.1_chr1	PGSB	exon	128267857	128268046	.	-	.	ID=LotjaGi1g1v0714500.2.exon.16;Parent=LotjaGi1g1v0714500.2
LjG1.1_chr1	PGSB	gene	128270857	128272921	.	-	.	ID=LotjaGi1g1v0714600
LjG1.1_chr1	PGSB	mRNA	128270857	128272921	.	-	.	ID=LotjaGi1g1v0714600.1;Parent=LotjaGi1g1v0714600;description=Dynamin-1-like protein;ahrdqual=***;GO=GO:0016020,GO:0016021;te-related=0
LjG1.1_chr1	PGSB	three_prime_UTR	128270857	128272063	.	-	.	ID=LotjaGi1g1v0714600.1.three_prime_UTR.1;Parent=LotjaGi1g1v0714600.1
LjG1.1_chr1	PGSB	exon	128270857	128272141	.	-	.	ID=LotjaGi1g1v0714600.1.exon.1;Parent=LotjaGi1g1v0714600.1
LjG1.1_chr1	PGSB	CDS	128272064	128272141	.	-	0	ID=LotjaGi1g1v0714600.1.CDS.1;Parent=LotjaGi1g1v0714600.1
LjG1.1_chr1	PGSB	exon	128272315	128272431	.	-	.	ID=LotjaGi1g1v0714600.1.exon.2;Parent=LotjaGi1g1v0714600.1
LjG1.1_chr1	PGSB	CDS	128272315	128272431	.	-	0	ID=LotjaGi1g1v0714600.1.CDS.2;Parent=LotjaGi1g1v0714600.1
LjG1.1_chr1	PGSB	CDS	128272509	128272829	.	-	0	ID=LotjaGi1g1v0714600.1.CDS.3;Parent=LotjaGi1g1v0714600.1
LjG1.1_chr1	PGSB	exon	128272509	128272921	.	-	.	ID=LotjaGi1g1v0714600.1.exon.3;Parent=LotjaGi1g1v0714600.1
LjG1.1_chr1	PGSB	five_prime_UTR	128272830	128272921	.	-	.	ID=LotjaGi1g1v0714600.1.five_prime_UTR.2;Parent=LotjaGi1g1v0714600.1
###
LjG1.1_chr1	PGSB	five_prime_UTR	128272830	128272921	.	-	.	ID=LotjaGi1g1v0714600.1.five_prime_UTR.2;Parent=LotjaGi1g1v0714600.1
LjG1.1_chr1	PGSB	gene	128275184	128281645	.	-	.	ID=LotjaGi1g1v0714700_LC
LjG1.1_chr1	PGSB	mRNA	128275184	128281645	.	-	.	ID=LotjaGi1g1v0714700_LC.1;Parent=LotjaGi1g1v0714700_LC;description=Long chain base biosynthesis protein;ahrdqual=--*;GO=GO:0003824,GO:0008152,GO:0009058,GO:0016740,GO:0030170;te-related=0
LjG1.1_chr1	PGSB	exon	128275184	128276200	.	-	.	ID=LotjaGi1g1v0714700_LC.1.exon.1;Parent=LotjaGi1g1v0714700_LC.1
LjG1.1_chr1	PGSB	three_prime_UTR	128275184	128276200	.	-	.	ID=LotjaGi1g1v0714700_LC.1.three_prime_UTR.1;Parent=LotjaGi1g1v0714700_LC.1
LjG1.1_chr1	PGSB	exon	128276921	128277001	.	-	.	ID=LotjaGi1g1v0714700_LC.1.exon.2;Parent=LotjaGi1g1v0714700_LC.1
LjG1.1_chr1	PGSB	three_prime_UTR	128276921	128277001	.	-	.	ID=LotjaGi1g1v0714700_LC.1.three_prime_UTR.2;Parent=LotjaGi1g1v0714700_LC.1
LjG1.1_chr1	PGSB	three_prime_UTR	128277339	128277367	.	-	.	ID=LotjaGi1g1v0714700_LC.1.three_prime_UTR.3;Parent=LotjaGi1g1v0714700_LC.1
LjG1.1_chr1	PGSB	exon	128277339	128277382	.	-	.	ID=LotjaGi1g1v0714700_LC.1.exon.3;Parent=LotjaGi1g1v0714700_LC.1
LjG1.1_chr1	PGSB	CDS	128277368	128277382	.	-	0	ID=LotjaGi1g1v0714700_LC.1.CDS.1;Parent=LotjaGi1g1v0714700_LC.1
LjG1.1_chr1	PGSB	exon	128277740	128277777	.	-	.	ID=LotjaGi1g1v0714700_LC.1.exon.4;Parent=LotjaGi1g1v0714700_LC.1
LjG1.1_chr1	PGSB	CDS	128277740	128277777	.	-	2	ID=LotjaGi1g1v0714700_LC.1.CDS.2;Parent=LotjaGi1g1v0714700_LC.1
LjG1.1_chr1	PGSB	exon	128278117	128278177	.	-	.	ID=LotjaGi1g1v0714700_LC.1.exon.5;Parent=LotjaGi1g1v0714700_LC.1
LjG1.1_chr1	PGSB	CDS	128278117	128278177	.	-	0	ID=LotjaGi1g1v0714700_LC.1.CDS.3;Parent=LotjaGi1g1v0714700_LC.1
LjG1.1_chr1	PGSB	exon	128278296	128278351	.	-	.	ID=LotjaGi1g1v0714700_LC.1.exon.6;Parent=LotjaGi1g1v0714700_LC.1
LjG1.1_chr1	PGSB	CDS	128278296	128278351	.	-	2	ID=LotjaGi1g1v0714700_LC.1.CDS.4;Parent=LotjaGi1g1v0714700_LC.1
LjG1.1_chr1	PGSB	CDS	128278442	128278601	.	-	0	ID=LotjaGi1g1v0714700_LC.1.CDS.5;Parent=LotjaGi1g1v0714700_LC.1
LjG1.1_chr1	PGSB	exon	128278442	128281645	.	-	.	ID=LotjaGi1g1v0714700_LC.1.exon.7;Parent=LotjaGi1g1v0714700_LC.1
LjG1.1_chr1	PGSB	five_prime_UTR	128278602	128281645	.	-	.	ID=LotjaGi1g1v0714700_LC.1.five_prime_UTR.4;Parent=LotjaGi1g1v0714700_LC.1
###
LjG1.1_chr1	PGSB	five_prime_UTR	128278602	128281645	.	-	.	ID=LotjaGi1g1v0714700_LC.1.five_prime_UTR.4;Parent=LotjaGi1g1v0714700_LC.1
LjG1.1_chr1	PGSB	gene	128275184	128281645	.	+	.	ID=LotjaGi1g1v0714800
LjG1.1_chr1	PGSB	mRNA	128275184	128281645	.	+	.	ID=LotjaGi1g1v0714800.1;Parent=LotjaGi1g1v0714800;description=Histone H2A;ahrdqual=***;GO=GO:0000786,GO:0003677,GO:0005634,GO:0005694,GO:0046982;IPR=IPR007125,IPR009072,IPR032454;Pfam=PF00125,SSF47113,PF16211;te-related=0
LjG1.1_chr1	PGSB	exon	128275184	128279487	.	+	.	ID=LotjaGi1g1v0714800.1.exon.1;Parent=LotjaGi1g1v0714800.1
LjG1.1_chr1	PGSB	five_prime_UTR	128275184	128279487	.	+	.	ID=LotjaGi1g1v0714800.1.five_prime_UTR.1;Parent=LotjaGi1g1v0714800.1
LjG1.1_chr1	PGSB	five_prime_UTR	128279681	128279692	.	+	.	ID=LotjaGi1g1v0714800.1.five_prime_UTR.2;Parent=LotjaGi1g1v0714800.1
LjG1.1_chr1	PGSB	exon	128279681	128279803	.	+	.	ID=LotjaGi1g1v0714800.1.exon.2;Parent=LotjaGi1g1v0714800.1
LjG1.1_chr1	PGSB	CDS	128279693	128279803	.	+	0	ID=LotjaGi1g1v0714800.1.CDS.1;Parent=LotjaGi1g1v0714800.1
LjG1.1_chr1	PGSB	CDS	128280560	128280856	.	+	0	ID=LotjaGi1g1v0714800.1.CDS.2;Parent=LotjaGi1g1v0714800.1
LjG1.1_chr1	PGSB	exon	128280560	128281645	.	+	.	ID=LotjaGi1g1v0714800.1.exon.3;Parent=LotjaGi1g1v0714800.1
LjG1.1_chr1	PGSB	three_prime_UTR	128280857	128281645	.	+	.	ID=LotjaGi1g1v0714800.1.three_prime_UTR.3;Parent=LotjaGi1g1v0714800.1
###
LjG1.1_chr1	PGSB	three_prime_UTR	128280857	128281645	.	+	.	ID=LotjaGi1g1v0714800.1.three_prime_UTR.3;Parent=LotjaGi1g1v0714800.1
LjG1.1_chr1	PGSB	gene	128281996	128289896	.	+	.	ID=LotjaGi1g1v0714900
LjG1.1_chr1	PGSB	mRNA	128281996	128289896	.	+	.	ID=LotjaGi1g1v0714900.1;Parent=LotjaGi1g1v0714900;description=Beta-carotene isomerase D27, chloroplastic;ahrdqual=***;GO=GO:0016853;IPR=IPR025114;Pfam=PF13225;te-related=0
LjG1.1_chr1	PGSB	five_prime_UTR	128281996	128282652	.	+	.	ID=LotjaGi1g1v0714900.1.five_prime_UTR.1;Parent=LotjaGi1g1v0714900.1
LjG1.1_chr1	PGSB	exon	128281996	128282821	.	+	.	ID=LotjaGi1g1v0714900.1.exon.1;Parent=LotjaGi1g1v0714900.1
LjG1.1_chr1	PGSB	CDS	128282653	128282821	.	+	0	ID=LotjaGi1g1v0714900.1.CDS.1;Parent=LotjaGi1g1v0714900.1
LjG1.1_chr1	PGSB	exon	128282930	128283019	.	+	.	ID=LotjaGi1g1v0714900.1.exon.2;Parent=LotjaGi1g1v0714900.1
LjG1.1_chr1	PGSB	CDS	128282930	128283019	.	+	2	ID=LotjaGi1g1v0714900.1.CDS.2;Parent=LotjaGi1g1v0714900.1
LjG1.1_chr1	PGSB	exon	128283110	128283249	.	+	.	ID=LotjaGi1g1v0714900.1.exon.3;Parent=LotjaGi1g1v0714900.1
LjG1.1_chr1	PGSB	CDS	128283110	128283249	.	+	2	ID=LotjaGi1g1v0714900.1.CDS.3;Parent=LotjaGi1g1v0714900.1
LjG1.1_chr1	PGSB	exon	128283816	128283908	.	+	.	ID=LotjaGi1g1v0714900.1.exon.4;Parent=LotjaGi1g1v0714900.1
LjG1.1_chr1	PGSB	CDS	128283816	128283908	.	+	0	ID=LotjaGi1g1v0714900.1.CDS.4;Parent=LotjaGi1g1v0714900.1
LjG1.1_chr1	PGSB	exon	128284650	128284711	.	+	.	ID=LotjaGi1g1v0714900.1.exon.5;Parent=LotjaGi1g1v0714900.1
LjG1.1_chr1	PGSB	CDS	128284650	128284711	.	+	0	ID=LotjaGi1g1v0714900.1.CDS.5;Parent=LotjaGi1g1v0714900.1
LjG1.1_chr1	PGSB	exon	128284990	128285096	.	+	.	ID=LotjaGi1g1v0714900.1.exon.6;Parent=LotjaGi1g1v0714900.1
LjG1.1_chr1	PGSB	CDS	128284990	128285096	.	+	1	ID=LotjaGi1g1v0714900.1.CDS.6;Parent=LotjaGi1g1v0714900.1
LjG1.1_chr1	PGSB	exon	128286053	128286145	.	+	.	ID=LotjaGi1g1v0714900.1.exon.7;Parent=LotjaGi1g1v0714900.1
LjG1.1_chr1	PGSB	CDS	128286053	128286145	.	+	2	ID=LotjaGi1g1v0714900.1.CDS.7;Parent=LotjaGi1g1v0714900.1
LjG1.1_chr1	PGSB	CDS	128286377	128286417	.	+	2	ID=LotjaGi1g1v0714900.1.CDS.8;Parent=LotjaGi1g1v0714900.1
LjG1.1_chr1	PGSB	exon	128286377	128286434	.	+	.	ID=LotjaGi1g1v0714900.1.exon.8;Parent=LotjaGi1g1v0714900.1
LjG1.1_chr1	PGSB	three_prime_UTR	128286418	128286434	.	+	.	ID=LotjaGi1g1v0714900.1.three_prime_UTR.2;Parent=LotjaGi1g1v0714900.1
LjG1.1_chr1	PGSB	exon	128286595	128289896	.	+	.	ID=LotjaGi1g1v0714900.1.exon.9;Parent=LotjaGi1g1v0714900.1
LjG1.1_chr1	PGSB	three_prime_UTR	128286595	128289896	.	+	.	ID=LotjaGi1g1v0714900.1.three_prime_UTR.3;Parent=LotjaGi1g1v0714900.1
###
LjG1.1_chr1	PGSB	three_prime_UTR	128286595	128289896	.	+	.	ID=LotjaGi1g1v0714900.1.three_prime_UTR.3;Parent=LotjaGi1g1v0714900.1
LjG1.1_chr1	PGSB	gene	128293605	128297616	.	-	.	ID=LotjaGi1g1v0715000
LjG1.1_chr1	PGSB	mRNA	128293605	128297616	.	-	.	ID=LotjaGi1g1v0715000.1;Parent=LotjaGi1g1v0715000;description=Protein longifolia 1;ahrdqual=***;GO=GO:0051513;IPR=IPR025486;Pfam=PF14309;te-related=0
LjG1.1_chr1	PGSB	three_prime_UTR	128293605	128294291	.	-	.	ID=LotjaGi1g1v0715000.1.three_prime_UTR.1;Parent=LotjaGi1g1v0715000.1
LjG1.1_chr1	PGSB	exon	128293605	128294860	.	-	.	ID=LotjaGi1g1v0715000.1.exon.1;Parent=LotjaGi1g1v0715000.1
LjG1.1_chr1	PGSB	CDS	128294292	128294860	.	-	2	ID=LotjaGi1g1v0715000.1.CDS.1;Parent=LotjaGi1g1v0715000.1
LjG1.1_chr1	PGSB	exon	128295836	128296016	.	-	.	ID=LotjaGi1g1v0715000.1.exon.2;Parent=LotjaGi1g1v0715000.1
LjG1.1_chr1	PGSB	CDS	128295836	128296016	.	-	0	ID=LotjaGi1g1v0715000.1.CDS.2;Parent=LotjaGi1g1v0715000.1
LjG1.1_chr1	PGSB	CDS	128296136	128297401	.	-	0	ID=LotjaGi1g1v0715000.1.CDS.3;Parent=LotjaGi1g1v0715000.1
LjG1.1_chr1	PGSB	exon	128296136	128297616	.	-	.	ID=LotjaGi1g1v0715000.1.exon.3;Parent=LotjaGi1g1v0715000.1
LjG1.1_chr1	PGSB	five_prime_UTR	128297402	128297616	.	-	.	ID=LotjaGi1g1v0715000.1.five_prime_UTR.2;Parent=LotjaGi1g1v0715000.1
###
LjG1.1_chr1	PGSB	five_prime_UTR	128297402	128297616	.	-	.	ID=LotjaGi1g1v0715000.1.five_prime_UTR.2;Parent=LotjaGi1g1v0715000.1
LjG1.1_chr1	PGSB	gene	128303126	128310045	.	-	.	ID=LotjaGi1g1v0715100
LjG1.1_chr1	PGSB	mRNA	128303126	128310045	.	-	.	ID=LotjaGi1g1v0715100.1;Parent=LotjaGi1g1v0715100;description=Peptidyl-prolyl cis-trans isomerase;ahrdqual=***;IPR=IPR002130,IPR029000;Pfam=PF00160,SSF50891;te-related=0
LjG1.1_chr1	PGSB	three_prime_UTR	128303126	128304753	.	-	.	ID=LotjaGi1g1v0715100.1.three_prime_UTR.1;Parent=LotjaGi1g1v0715100.1
LjG1.1_chr1	PGSB	exon	128303126	128305135	.	-	.	ID=LotjaGi1g1v0715100.1.exon.1;Parent=LotjaGi1g1v0715100.1
LjG1.1_chr1	PGSB	CDS	128304754	128305135	.	-	1	ID=LotjaGi1g1v0715100.1.CDS.1;Parent=LotjaGi1g1v0715100.1
LjG1.1_chr1	PGSB	exon	128305279	128305356	.	-	.	ID=LotjaGi1g1v0715100.1.exon.2;Parent=LotjaGi1g1v0715100.1
LjG1.1_chr1	PGSB	CDS	128305279	128305356	.	-	1	ID=LotjaGi1g1v0715100.1.CDS.2;Parent=LotjaGi1g1v0715100.1
LjG1.1_chr1	PGSB	exon	128305443	128305733	.	-	.	ID=LotjaGi1g1v0715100.1.exon.3;Parent=LotjaGi1g1v0715100.1
LjG1.1_chr1	PGSB	CDS	128305443	128305733	.	-	1	ID=LotjaGi1g1v0715100.1.CDS.3;Parent=LotjaGi1g1v0715100.1
LjG1.1_chr1	PGSB	exon	128305879	128306095	.	-	.	ID=LotjaGi1g1v0715100.1.exon.4;Parent=LotjaGi1g1v0715100.1
LjG1.1_chr1	PGSB	CDS	128305879	128306095	.	-	2	ID=LotjaGi1g1v0715100.1.CDS.4;Parent=LotjaGi1g1v0715100.1
LjG1.1_chr1	PGSB	exon	128306258	128306391	.	-	.	ID=LotjaGi1g1v0715100.1.exon.5;Parent=LotjaGi1g1v0715100.1
LjG1.1_chr1	PGSB	CDS	128306258	128306391	.	-	1	ID=LotjaGi1g1v0715100.1.CDS.5;Parent=LotjaGi1g1v0715100.1
LjG1.1_chr1	PGSB	exon	128306490	128306844	.	-	.	ID=LotjaGi1g1v0715100.1.exon.6;Parent=LotjaGi1g1v0715100.1
LjG1.1_chr1	PGSB	CDS	128306490	128306844	.	-	2	ID=LotjaGi1g1v0715100.1.CDS.6;Parent=LotjaGi1g1v0715100.1
LjG1.1_chr1	PGSB	exon	128306955	128307121	.	-	.	ID=LotjaGi1g1v0715100.1.exon.7;Parent=LotjaGi1g1v0715100.1
LjG1.1_chr1	PGSB	CDS	128306955	128307121	.	-	1	ID=LotjaGi1g1v0715100.1.CDS.7;Parent=LotjaGi1g1v0715100.1
LjG1.1_chr1	PGSB	exon	128307374	128307491	.	-	.	ID=LotjaGi1g1v0715100.1.exon.8;Parent=LotjaGi1g1v0715100.1
LjG1.1_chr1	PGSB	CDS	128307374	128307491	.	-	2	ID=LotjaGi1g1v0715100.1.CDS.8;Parent=LotjaGi1g1v0715100.1
LjG1.1_chr1	PGSB	exon	128307571	128307609	.	-	.	ID=LotjaGi1g1v0715100.1.exon.9;Parent=LotjaGi1g1v0715100.1
LjG1.1_chr1	PGSB	CDS	128307571	128307609	.	-	2	ID=LotjaGi1g1v0715100.1.CDS.9;Parent=LotjaGi1g1v0715100.1
LjG1.1_chr1	PGSB	exon	128307714	128307738	.	-	.	ID=LotjaGi1g1v0715100.1.exon.10;Parent=LotjaGi1g1v0715100.1
LjG1.1_chr1	PGSB	CDS	128307714	128307738	.	-	0	ID=LotjaGi1g1v0715100.1.CDS.10;Parent=LotjaGi1g1v0715100.1
LjG1.1_chr1	PGSB	exon	128308014	128308102	.	-	.	ID=LotjaGi1g1v0715100.1.exon.11;Parent=LotjaGi1g1v0715100.1
LjG1.1_chr1	PGSB	CDS	128308014	128308102	.	-	2	ID=LotjaGi1g1v0715100.1.CDS.11;Parent=LotjaGi1g1v0715100.1
LjG1.1_chr1	PGSB	exon	128309004	128309058	.	-	.	ID=LotjaGi1g1v0715100.1.exon.12;Parent=LotjaGi1g1v0715100.1
LjG1.1_chr1	PGSB	CDS	128309004	128309058	.	-	0	ID=LotjaGi1g1v0715100.1.CDS.12;Parent=LotjaGi1g1v0715100.1
LjG1.1_chr1	PGSB	CDS	128309172	128309249	.	-	0	ID=LotjaGi1g1v0715100.1.CDS.13;Parent=LotjaGi1g1v0715100.1
LjG1.1_chr1	PGSB	exon	128309172	128309269	.	-	.	ID=LotjaGi1g1v0715100.1.exon.13;Parent=LotjaGi1g1v0715100.1
LjG1.1_chr1	PGSB	five_prime_UTR	128309250	128309269	.	-	.	ID=LotjaGi1g1v0715100.1.five_prime_UTR.2;Parent=LotjaGi1g1v0715100.1
LjG1.1_chr1	PGSB	exon	128309902	128310045	.	-	.	ID=LotjaGi1g1v0715100.1.exon.14;Parent=LotjaGi1g1v0715100.1
LjG1.1_chr1	PGSB	five_prime_UTR	128309902	128310045	.	-	.	ID=LotjaGi1g1v0715100.1.five_prime_UTR.3;Parent=LotjaGi1g1v0715100.1
###
LjG1.1_chr1	PGSB	five_prime_UTR	128309902	128310045	.	-	.	ID=LotjaGi1g1v0715100.1.five_prime_UTR.3;Parent=LotjaGi1g1v0715100.1
LjG1.1_chr1	PGSB	gene	128313163	128314908	.	+	.	ID=LotjaGi1g1v0715200
LjG1.1_chr1	PGSB	mRNA	128313163	128314908	.	+	.	ID=LotjaGi1g1v0715200.1;Parent=LotjaGi1g1v0715200;description=Calmodulin, putative;ahrdqual=***;GO=GO:0005509,GO:0016491,GO:0032440,GO:0055114;IPR=IPR002048,IPR002048,IPR011992;Pfam=PF13499,PF13499,SSF47473;te-related=0
LjG1.1_chr1	PGSB	five_prime_UTR	128313163	128313469	.	+	.	ID=LotjaGi1g1v0715200.1.five_prime_UTR.1;Parent=LotjaGi1g1v0715200.1
LjG1.1_chr1	PGSB	exon	128313163	128313545	.	+	.	ID=LotjaGi1g1v0715200.1.exon.1;Parent=LotjaGi1g1v0715200.1
LjG1.1_chr1	PGSB	CDS	128313470	128313545	.	+	0	ID=LotjaGi1g1v0715200.1.CDS.1;Parent=LotjaGi1g1v0715200.1
LjG1.1_chr1	PGSB	exon	128313780	128313937	.	+	.	ID=LotjaGi1g1v0715200.1.exon.2;Parent=LotjaGi1g1v0715200.1
LjG1.1_chr1	PGSB	CDS	128313780	128313937	.	+	2	ID=LotjaGi1g1v0715200.1.CDS.2;Parent=LotjaGi1g1v0715200.1
LjG1.1_chr1	PGSB	exon	128314058	128314135	.	+	.	ID=LotjaGi1g1v0715200.1.exon.3;Parent=LotjaGi1g1v0715200.1
LjG1.1_chr1	PGSB	CDS	128314058	128314135	.	+	0	ID=LotjaGi1g1v0715200.1.CDS.3;Parent=LotjaGi1g1v0715200.1
LjG1.1_chr1	PGSB	CDS	128314422	128314556	.	+	0	ID=LotjaGi1g1v0715200.1.CDS.4;Parent=LotjaGi1g1v0715200.1
LjG1.1_chr1	PGSB	exon	128314422	128314908	.	+	.	ID=LotjaGi1g1v0715200.1.exon.4;Parent=LotjaGi1g1v0715200.1
LjG1.1_chr1	PGSB	three_prime_UTR	128314557	128314908	.	+	.	ID=LotjaGi1g1v0715200.1.three_prime_UTR.2;Parent=LotjaGi1g1v0715200.1
###
LjG1.1_chr1	PGSB	three_prime_UTR	128314557	128314908	.	+	.	ID=LotjaGi1g1v0715200.1.three_prime_UTR.2;Parent=LotjaGi1g1v0715200.1
LjG1.1_chr1	PGSB	gene	128326142	128341102	.	+	.	ID=LotjaGi1g1v0715300
LjG1.1_chr1	PGSB	mRNA	128336549	128339900	.	+	.	ID=LotjaGi1g1v0715300.1;Parent=LotjaGi1g1v0715300;description=Calcium-transporting ATPase;ahrdqual=***;GO=GO:0000166,GO:0005388,GO:0005524,GO:0005887,GO:0006811,GO:0006816,GO:0016020,GO:0016021,GO:0016787,GO:0043231,GO:0070588,GO:0099132;IPR=IPR023299,IPR023214,IPR023214,IPR001757,IPR001757,IPR008250,IPR004014,IPR006068,IPR006408;Pfam=SSF81665,SSF81665,SSF81665,SSF81660,SSF56784,SSF56784,TIGR01494,TIGR01494,SSF81653,PF00702,PF00122,PF00690,PF00689,TIGR01517;te-related=0
LjG1.1_chr1	PGSB	exon	128336549	128336621	.	+	.	ID=LotjaGi1g1v0715300.1.exon.1;Parent=LotjaGi1g1v0715300.1
LjG1.1_chr1	PGSB	five_prime_UTR	128336549	128336621	.	+	.	ID=LotjaGi1g1v0715300.1.five_prime_UTR.1;Parent=LotjaGi1g1v0715300.1
LjG1.1_chr1	PGSB	five_prime_UTR	128336961	128337012	.	+	.	ID=LotjaGi1g1v0715300.1.five_prime_UTR.2;Parent=LotjaGi1g1v0715300.1
LjG1.1_chr1	PGSB	exon	128336961	128339900	.	+	.	ID=LotjaGi1g1v0715300.1.exon.2;Parent=LotjaGi1g1v0715300.1
LjG1.1_chr1	PGSB	CDS	128337013	128339826	.	+	0	ID=LotjaGi1g1v0715300.1.CDS.1;Parent=LotjaGi1g1v0715300.1
LjG1.1_chr1	PGSB	three_prime_UTR	128339827	128339900	.	+	.	ID=LotjaGi1g1v0715300.1.three_prime_UTR.3;Parent=LotjaGi1g1v0715300.1
LjG1.1_chr1	PGSB	mRNA	128336749	128339838	.	+	.	ID=LotjaGi1g1v0715300.2;Parent=LotjaGi1g1v0715300;description=Calcium-transporting ATPase;ahrdqual=***;GO=GO:0000166,GO:0005388,GO:0005524,GO:0005887,GO:0006811,GO:0006816,GO:0016020,GO:0016021,GO:0016787,GO:0043231,GO:0070588,GO:0099132;IPR=IPR001757,IPR001757,IPR006408,IPR006068,IPR004014,IPR008250,IPR023299,IPR023214,IPR023214;Pfam=SSF81665,SSF81665,SSF81665,PF00702,TIGR01494,TIGR01494,TIGR01517,PF00689,SSF81653,PF00690,PF00122,SSF81660,SSF56784,SSF56784;te-related=0
LjG1.1_chr1	PGSB	CDS	128336749	128339826	.	+	0	ID=LotjaGi1g1v0715300.2.CDS.1;Parent=LotjaGi1g1v0715300.2
LjG1.1_chr1	PGSB	exon	128336749	128339838	.	+	.	ID=LotjaGi1g1v0715300.2.exon.1;Parent=LotjaGi1g1v0715300.2
###
LjG1.1_chr1	PGSB	exon	128336749	128339838	.	+	.	ID=LotjaGi1g1v0715300.2.exon.1;Parent=LotjaGi1g1v0715300.2
LjG1.1_chr1	PGSB	gene	128368315	128370258	.	-	.	ID=LotjaGi1g1v0715400_LC
LjG1.1_chr1	PGSB	mRNA	128368315	128370255	.	-	.	ID=LotjaGi1g1v0715400_LC.1;Parent=LotjaGi1g1v0715400_LC;description=Pre-mRNA-splicing factor 38B;ahrdqual=*-*;IPR=IPR005037;Pfam=PF03371;te-related=0
LjG1.1_chr1	PGSB	exon	128368315	128368344	.	-	.	ID=LotjaGi1g1v0715400_LC.1.exon.1;Parent=LotjaGi1g1v0715400_LC.1
LjG1.1_chr1	PGSB	exon	128368538	128368627	.	-	.	ID=LotjaGi1g1v0715400_LC.1.exon.2;Parent=LotjaGi1g1v0715400_LC.1
LjG1.1_chr1	PGSB	exon	128369196	128369274	.	-	.	ID=LotjaGi1g1v0715400_LC.1.exon.3;Parent=LotjaGi1g1v0715400_LC.1
LjG1.1_chr1	PGSB	exon	128369968	128370255	.	-	.	ID=LotjaGi1g1v0715400_LC.1.exon.4;Parent=LotjaGi1g1v0715400_LC.1
LjG1.1_chr1	PGSB	CDS	128370043	128370255	.	-	0	ID=LotjaGi1g1v0715400_LC.1.CDS.1;Parent=LotjaGi1g1v0715400_LC.1
LjG1.1_chr1	PGSB	mRNA	128368348	128370255	.	-	.	ID=LotjaGi1g1v0715400_LC.2;Parent=LotjaGi1g1v0715400_LC;description=Pre-mRNA-splicing factor 38B;ahrdqual=*-*;te-related=0
LjG1.1_chr1	PGSB	exon	128368348	128368353	.	-	.	ID=LotjaGi1g1v0715400_LC.2.exon.1;Parent=LotjaGi1g1v0715400_LC.2
LjG1.1_chr1	PGSB	exon	128368556	128368627	.	-	.	ID=LotjaGi1g1v0715400_LC.2.exon.2;Parent=LotjaGi1g1v0715400_LC.2
LjG1.1_chr1	PGSB	exon	128369196	128369274	.	-	.	ID=LotjaGi1g1v0715400_LC.2.exon.3;Parent=LotjaGi1g1v0715400_LC.2
LjG1.1_chr1	PGSB	exon	128369968	128370255	.	-	.	ID=LotjaGi1g1v0715400_LC.2.exon.4;Parent=LotjaGi1g1v0715400_LC.2
LjG1.1_chr1	PGSB	CDS	128370043	128370255	.	-	0	ID=LotjaGi1g1v0715400_LC.2.CDS.1;Parent=LotjaGi1g1v0715400_LC.2
LjG1.1_chr1	PGSB	mRNA	128369971	128370258	.	-	.	ID=LotjaGi1g1v0715400_LC.3;Parent=LotjaGi1g1v0715400_LC;description=Pre-mRNA-splicing factor 38B;ahrdqual=*-*;te-related=0
LjG1.1_chr1	PGSB	exon	128369971	128370258	.	-	.	ID=LotjaGi1g1v0715400_LC.3.exon.1;Parent=LotjaGi1g1v0715400_LC.3
LjG1.1_chr1	PGSB	CDS	128370043	128370255	.	-	0	ID=LotjaGi1g1v0715400_LC.3.CDS.1;Parent=LotjaGi1g1v0715400_LC.3
###
LjG1.1_chr1	PGSB	CDS	128370043	128370255	.	-	0	ID=LotjaGi1g1v0715400_LC.3.CDS.1;Parent=LotjaGi1g1v0715400_LC.3
LjG1.1_chr1	PGSB	gene	128378073	128380194	.	-	.	ID=LotjaGi1g1v0715500
LjG1.1_chr1	PGSB	mRNA	128378073	128380194	.	-	.	ID=LotjaGi1g1v0715500.1;Parent=LotjaGi1g1v0715500;description=Transmembrane emp24 domain-containing protein;ahrdqual=***;GO=GO:0016020,GO:0016021;IPR=IPR009038,IPR009038;Pfam=SSF101576,PF01105;te-related=0
LjG1.1_chr1	PGSB	three_prime_UTR	128378073	128378356	.	-	.	ID=LotjaGi1g1v0715500.1.three_prime_UTR.1;Parent=LotjaGi1g1v0715500.1
LjG1.1_chr1	PGSB	exon	128378073	128378490	.	-	.	ID=LotjaGi1g1v0715500.1.exon.1;Parent=LotjaGi1g1v0715500.1
LjG1.1_chr1	PGSB	CDS	128378357	128378490	.	-	2	ID=LotjaGi1g1v0715500.1.CDS.1;Parent=LotjaGi1g1v0715500.1
LjG1.1_chr1	PGSB	exon	128379315	128379422	.	-	.	ID=LotjaGi1g1v0715500.1.exon.2;Parent=LotjaGi1g1v0715500.1
LjG1.1_chr1	PGSB	CDS	128379315	128379422	.	-	2	ID=LotjaGi1g1v0715500.1.CDS.2;Parent=LotjaGi1g1v0715500.1
LjG1.1_chr1	PGSB	exon	128379510	128379696	.	-	.	ID=LotjaGi1g1v0715500.1.exon.3;Parent=LotjaGi1g1v0715500.1
LjG1.1_chr1	PGSB	CDS	128379510	128379696	.	-	0	ID=LotjaGi1g1v0715500.1.CDS.3;Parent=LotjaGi1g1v0715500.1
LjG1.1_chr1	PGSB	CDS	128379769	128379972	.	-	0	ID=LotjaGi1g1v0715500.1.CDS.4;Parent=LotjaGi1g1v0715500.1
LjG1.1_chr1	PGSB	exon	128379769	128380194	.	-	.	ID=LotjaGi1g1v0715500.1.exon.4;Parent=LotjaGi1g1v0715500.1
LjG1.1_chr1	PGSB	five_prime_UTR	128379973	128380194	.	-	.	ID=LotjaGi1g1v0715500.1.five_prime_UTR.2;Parent=LotjaGi1g1v0715500.1
###
LjG1.1_chr1	PGSB	five_prime_UTR	128379973	128380194	.	-	.	ID=LotjaGi1g1v0715500.1.five_prime_UTR.2;Parent=LotjaGi1g1v0715500.1
LjG1.1_chr1	PGSB	gene	128384719	128388365	.	-	.	ID=LotjaGi1g1v0715600
LjG1.1_chr1	PGSB	mRNA	128384719	128388365	.	-	.	ID=LotjaGi1g1v0715600.1;Parent=LotjaGi1g1v0715600;description=Zinc finger family protein;ahrdqual=***;GO=GO:0003676;Pfam=SSF57667,SSF57667;te-related=0
LjG1.1_chr1	PGSB	three_prime_UTR	128384719	128384901	.	-	.	ID=LotjaGi1g1v0715600.1.three_prime_UTR.1;Parent=LotjaGi1g1v0715600.1
LjG1.1_chr1	PGSB	exon	128384719	128385643	.	-	.	ID=LotjaGi1g1v0715600.1.exon.1;Parent=LotjaGi1g1v0715600.1
LjG1.1_chr1	PGSB	CDS	128384902	128385643	.	-	1	ID=LotjaGi1g1v0715600.1.CDS.1;Parent=LotjaGi1g1v0715600.1
LjG1.1_chr1	PGSB	exon	128386552	128386948	.	-	.	ID=LotjaGi1g1v0715600.1.exon.2;Parent=LotjaGi1g1v0715600.1
LjG1.1_chr1	PGSB	CDS	128386552	128386948	.	-	2	ID=LotjaGi1g1v0715600.1.CDS.2;Parent=LotjaGi1g1v0715600.1
LjG1.1_chr1	PGSB	CDS	128387530	128387698	.	-	0	ID=LotjaGi1g1v0715600.1.CDS.3;Parent=LotjaGi1g1v0715600.1
LjG1.1_chr1	PGSB	exon	128387530	128388365	.	-	.	ID=LotjaGi1g1v0715600.1.exon.3;Parent=LotjaGi1g1v0715600.1
LjG1.1_chr1	PGSB	five_prime_UTR	128387699	128388365	.	-	.	ID=LotjaGi1g1v0715600.1.five_prime_UTR.2;Parent=LotjaGi1g1v0715600.1
###
LjG1.1_chr1	PGSB	five_prime_UTR	128387699	128388365	.	-	.	ID=LotjaGi1g1v0715600.1.five_prime_UTR.2;Parent=LotjaGi1g1v0715600.1
LjG1.1_chr1	PGSB	gene	128392576	128398389	.	-	.	ID=LotjaGi1g1v0715700
LjG1.1_chr1	PGSB	mRNA	128392576	128398389	.	-	.	ID=LotjaGi1g1v0715700.1;Parent=LotjaGi1g1v0715700;description=Heat shock transcription factor;ahrdqual=***;GO=GO:0003677,GO:0003700,GO:0005634,GO:0006355,GO:0043565;IPR=IPR000232,IPR011991;Pfam=PF00447,SSF46785;te-related=0
LjG1.1_chr1	PGSB	exon	128392576	128394980	.	-	.	ID=LotjaGi1g1v0715700.1.exon.1;Parent=LotjaGi1g1v0715700.1
LjG1.1_chr1	PGSB	three_prime_UTR	128392576	128394980	.	-	.	ID=LotjaGi1g1v0715700.1.three_prime_UTR.1;Parent=LotjaGi1g1v0715700.1
LjG1.1_chr1	PGSB	three_prime_UTR	128395105	128395470	.	-	.	ID=LotjaGi1g1v0715700.1.three_prime_UTR.2;Parent=LotjaGi1g1v0715700.1
LjG1.1_chr1	PGSB	exon	128395105	128396250	.	-	.	ID=LotjaGi1g1v0715700.1.exon.2;Parent=LotjaGi1g1v0715700.1
LjG1.1_chr1	PGSB	CDS	128395471	128396250	.	-	0	ID=LotjaGi1g1v0715700.1.CDS.1;Parent=LotjaGi1g1v0715700.1
LjG1.1_chr1	PGSB	CDS	128397461	128397784	.	-	0	ID=LotjaGi1g1v0715700.1.CDS.2;Parent=LotjaGi1g1v0715700.1
LjG1.1_chr1	PGSB	exon	128397461	128398389	.	-	.	ID=LotjaGi1g1v0715700.1.exon.3;Parent=LotjaGi1g1v0715700.1
LjG1.1_chr1	PGSB	five_prime_UTR	128397785	128398389	.	-	.	ID=LotjaGi1g1v0715700.1.five_prime_UTR.3;Parent=LotjaGi1g1v0715700.1
LjG1.1_chr1	PGSB	mRNA	128395471	128397784	.	-	.	ID=LotjaGi1g1v0715700.2;Parent=LotjaGi1g1v0715700;description=Heat shock transcription factor;ahrdqual=***;GO=GO:0003677,GO:0003700,GO:0005634,GO:0006355,GO:0043565;te-related=0
LjG1.1_chr1	PGSB	exon	128395471	128396250	.	-	.	ID=LotjaGi1g1v0715700.2.exon.1;Parent=LotjaGi1g1v0715700.2
LjG1.1_chr1	PGSB	CDS	128395471	128396250	.	-	0	ID=LotjaGi1g1v0715700.2.CDS.1;Parent=LotjaGi1g1v0715700.2
LjG1.1_chr1	PGSB	exon	128397461	128397784	.	-	.	ID=LotjaGi1g1v0715700.2.exon.2;Parent=LotjaGi1g1v0715700.2
LjG1.1_chr1	PGSB	CDS	128397461	128397784	.	-	0	ID=LotjaGi1g1v0715700.2.CDS.2;Parent=LotjaGi1g1v0715700.2
###
LjG1.1_chr1	PGSB	CDS	128397461	128397784	.	-	0	ID=LotjaGi1g1v0715700.2.CDS.2;Parent=LotjaGi1g1v0715700.2
LjG1.1_chr1	PGSB	gene	128413911	128417112	.	+	.	ID=LotjaGi1g1v0715800
LjG1.1_chr1	PGSB	mRNA	128413911	128417112	.	+	.	ID=LotjaGi1g1v0715800.1;Parent=LotjaGi1g1v0715800;description=Bax inhibitor-1 family protein;ahrdqual=***;Pfam=PF01027;te-related=0
LjG1.1_chr1	PGSB	five_prime_UTR	128413911	128414114	.	+	.	ID=LotjaGi1g1v0715800.1.five_prime_UTR.1;Parent=LotjaGi1g1v0715800.1
LjG1.1_chr1	PGSB	exon	128413911	128414361	.	+	.	ID=LotjaGi1g1v0715800.1.exon.1;Parent=LotjaGi1g1v0715800.1
LjG1.1_chr1	PGSB	CDS	128414115	128414361	.	+	0	ID=LotjaGi1g1v0715800.1.CDS.1;Parent=LotjaGi1g1v0715800.1
LjG1.1_chr1	PGSB	exon	128414455	128414568	.	+	.	ID=LotjaGi1g1v0715800.1.exon.2;Parent=LotjaGi1g1v0715800.1
LjG1.1_chr1	PGSB	CDS	128414455	128414568	.	+	2	ID=LotjaGi1g1v0715800.1.CDS.2;Parent=LotjaGi1g1v0715800.1
LjG1.1_chr1	PGSB	exon	128415191	128415348	.	+	.	ID=LotjaGi1g1v0715800.1.exon.3;Parent=LotjaGi1g1v0715800.1
LjG1.1_chr1	PGSB	CDS	128415191	128415348	.	+	2	ID=LotjaGi1g1v0715800.1.CDS.3;Parent=LotjaGi1g1v0715800.1
LjG1.1_chr1	PGSB	CDS	128415480	128415683	.	+	0	ID=LotjaGi1g1v0715800.1.CDS.4;Parent=LotjaGi1g1v0715800.1
LjG1.1_chr1	PGSB	exon	128415480	128417112	.	+	.	ID=LotjaGi1g1v0715800.1.exon.4;Parent=LotjaGi1g1v0715800.1
LjG1.1_chr1	PGSB	three_prime_UTR	128415684	128417112	.	+	.	ID=LotjaGi1g1v0715800.1.three_prime_UTR.2;Parent=LotjaGi1g1v0715800.1
###
LjG1.1_chr1	PGSB	three_prime_UTR	128415684	128417112	.	+	.	ID=LotjaGi1g1v0715800.1.three_prime_UTR.2;Parent=LotjaGi1g1v0715800.1
LjG1.1_chr1	PGSB	gene	128414676	128419828	.	-	.	ID=LotjaGi1g1v0715900
LjG1.1_chr1	PGSB	mRNA	128414676	128419828	.	-	.	ID=LotjaGi1g1v0715900.1;Parent=LotjaGi1g1v0715900;description=Auxin canalization protein (DUF828);ahrdqual=***;IPR=IPR013666,IPR008546;Pfam=PF08458,PF05703;te-related=0
LjG1.1_chr1	PGSB	three_prime_UTR	128414676	128416276	.	-	.	ID=LotjaGi1g1v0715900.1.three_prime_UTR.1;Parent=LotjaGi1g1v0715900.1
LjG1.1_chr1	PGSB	exon	128414676	128416485	.	-	.	ID=LotjaGi1g1v0715900.1.exon.1;Parent=LotjaGi1g1v0715900.1
LjG1.1_chr1	PGSB	CDS	128416277	128416485	.	-	2	ID=LotjaGi1g1v0715900.1.CDS.1;Parent=LotjaGi1g1v0715900.1
LjG1.1_chr1	PGSB	exon	128416594	128416651	.	-	.	ID=LotjaGi1g1v0715900.1.exon.2;Parent=LotjaGi1g1v0715900.1
LjG1.1_chr1	PGSB	CDS	128416594	128416651	.	-	0	ID=LotjaGi1g1v0715900.1.CDS.2;Parent=LotjaGi1g1v0715900.1
LjG1.1_chr1	PGSB	exon	128416733	128416782	.	-	.	ID=LotjaGi1g1v0715900.1.exon.3;Parent=LotjaGi1g1v0715900.1
LjG1.1_chr1	PGSB	CDS	128416733	128416782	.	-	2	ID=LotjaGi1g1v0715900.1.CDS.3;Parent=LotjaGi1g1v0715900.1
LjG1.1_chr1	PGSB	exon	128416867	128417109	.	-	.	ID=LotjaGi1g1v0715900.1.exon.4;Parent=LotjaGi1g1v0715900.1
LjG1.1_chr1	PGSB	CDS	128416867	128417109	.	-	2	ID=LotjaGi1g1v0715900.1.CDS.4;Parent=LotjaGi1g1v0715900.1
LjG1.1_chr1	PGSB	exon	128417796	128418228	.	-	.	ID=LotjaGi1g1v0715900.1.exon.5;Parent=LotjaGi1g1v0715900.1
LjG1.1_chr1	PGSB	CDS	128417796	128418228	.	-	0	ID=LotjaGi1g1v0715900.1.CDS.5;Parent=LotjaGi1g1v0715900.1
LjG1.1_chr1	PGSB	exon	128418895	128419023	.	-	.	ID=LotjaGi1g1v0715900.1.exon.6;Parent=LotjaGi1g1v0715900.1
LjG1.1_chr1	PGSB	CDS	128418895	128419023	.	-	0	ID=LotjaGi1g1v0715900.1.CDS.6;Parent=LotjaGi1g1v0715900.1
LjG1.1_chr1	PGSB	CDS	128419214	128419528	.	-	0	ID=LotjaGi1g1v0715900.1.CDS.7;Parent=LotjaGi1g1v0715900.1
LjG1.1_chr1	PGSB	exon	128419214	128419828	.	-	.	ID=LotjaGi1g1v0715900.1.exon.7;Parent=LotjaGi1g1v0715900.1
LjG1.1_chr1	PGSB	five_prime_UTR	128419529	128419828	.	-	.	ID=LotjaGi1g1v0715900.1.five_prime_UTR.2;Parent=LotjaGi1g1v0715900.1
LjG1.1_chr1	PGSB	mRNA	128414676	128419828	.	-	.	ID=LotjaGi1g1v0715900.2;Parent=LotjaGi1g1v0715900;description=Auxin canalization protein (DUF828);ahrdqual=***;IPR=IPR008546,IPR013666;Pfam=PF05703,PF08458;te-related=0
LjG1.1_chr1	PGSB	three_prime_UTR	128414676	128416276	.	-	.	ID=LotjaGi1g1v0715900.2.three_prime_UTR.1;Parent=LotjaGi1g1v0715900.2
LjG1.1_chr1	PGSB	exon	128414676	128416485	.	-	.	ID=LotjaGi1g1v0715900.2.exon.1;Parent=LotjaGi1g1v0715900.2
LjG1.1_chr1	PGSB	CDS	128416277	128416485	.	-	2	ID=LotjaGi1g1v0715900.2.CDS.1;Parent=LotjaGi1g1v0715900.2
LjG1.1_chr1	PGSB	exon	128416594	128416651	.	-	.	ID=LotjaGi1g1v0715900.2.exon.2;Parent=LotjaGi1g1v0715900.2
LjG1.1_chr1	PGSB	CDS	128416594	128416651	.	-	0	ID=LotjaGi1g1v0715900.2.CDS.2;Parent=LotjaGi1g1v0715900.2
LjG1.1_chr1	PGSB	exon	128416733	128416782	.	-	.	ID=LotjaGi1g1v0715900.2.exon.3;Parent=LotjaGi1g1v0715900.2
LjG1.1_chr1	PGSB	CDS	128416733	128416782	.	-	2	ID=LotjaGi1g1v0715900.2.CDS.3;Parent=LotjaGi1g1v0715900.2
LjG1.1_chr1	PGSB	exon	128416867	128417109	.	-	.	ID=LotjaGi1g1v0715900.2.exon.4;Parent=LotjaGi1g1v0715900.2
LjG1.1_chr1	PGSB	CDS	128416867	128417109	.	-	2	ID=LotjaGi1g1v0715900.2.CDS.4;Parent=LotjaGi1g1v0715900.2
LjG1.1_chr1	PGSB	exon	128417796	128418228	.	-	.	ID=LotjaGi1g1v0715900.2.exon.5;Parent=LotjaGi1g1v0715900.2
LjG1.1_chr1	PGSB	CDS	128417796	128418228	.	-	0	ID=LotjaGi1g1v0715900.2.CDS.5;Parent=LotjaGi1g1v0715900.2
LjG1.1_chr1	PGSB	exon	128418895	128419020	.	-	.	ID=LotjaGi1g1v0715900.2.exon.6;Parent=LotjaGi1g1v0715900.2
LjG1.1_chr1	PGSB	CDS	128418895	128419020	.	-	0	ID=LotjaGi1g1v0715900.2.CDS.6;Parent=LotjaGi1g1v0715900.2
LjG1.1_chr1	PGSB	CDS	128419214	128419528	.	-	0	ID=LotjaGi1g1v0715900.2.CDS.7;Parent=LotjaGi1g1v0715900.2
LjG1.1_chr1	PGSB	exon	128419214	128419828	.	-	.	ID=LotjaGi1g1v0715900.2.exon.7;Parent=LotjaGi1g1v0715900.2
LjG1.1_chr1	PGSB	five_prime_UTR	128419529	128419828	.	-	.	ID=LotjaGi1g1v0715900.2.five_prime_UTR.2;Parent=LotjaGi1g1v0715900.2
###
LjG1.1_chr1	PGSB	five_prime_UTR	128419529	128419828	.	-	.	ID=LotjaGi1g1v0715900.2.five_prime_UTR.2;Parent=LotjaGi1g1v0715900.2
LjG1.1_chr1	PGSB	gene	128421045	128429982	.	-	.	ID=LotjaGi1g1v0716000
LjG1.1_chr1	PGSB	mRNA	128421045	128429915	.	-	.	ID=LotjaGi1g1v0716000.1;Parent=LotjaGi1g1v0716000;description=Kinase family protein;ahrdqual=***;GO=GO:0004672,GO:0005524,GO:0006468,GO:0016301,GO:0016310;IPR=IPR011009,IPR000719;Pfam=SSF56112,PF00069;te-related=0
LjG1.1_chr1	PGSB	three_prime_UTR	128421045	128423395	.	-	.	ID=LotjaGi1g1v0716000.1.three_prime_UTR.1;Parent=LotjaGi1g1v0716000.1
LjG1.1_chr1	PGSB	exon	128421045	128424001	.	-	.	ID=LotjaGi1g1v0716000.1.exon.1;Parent=LotjaGi1g1v0716000.1
LjG1.1_chr1	PGSB	CDS	128423396	128424001	.	-	0	ID=LotjaGi1g1v0716000.1.CDS.1;Parent=LotjaGi1g1v0716000.1
LjG1.1_chr1	PGSB	exon	128424471	128424926	.	-	.	ID=LotjaGi1g1v0716000.1.exon.2;Parent=LotjaGi1g1v0716000.1
LjG1.1_chr1	PGSB	CDS	128424471	128424926	.	-	0	ID=LotjaGi1g1v0716000.1.CDS.2;Parent=LotjaGi1g1v0716000.1
LjG1.1_chr1	PGSB	exon	128425546	128425597	.	-	.	ID=LotjaGi1g1v0716000.1.exon.3;Parent=LotjaGi1g1v0716000.1
LjG1.1_chr1	PGSB	CDS	128425546	128425597	.	-	1	ID=LotjaGi1g1v0716000.1.CDS.3;Parent=LotjaGi1g1v0716000.1
LjG1.1_chr1	PGSB	exon	128426227	128426300	.	-	.	ID=LotjaGi1g1v0716000.1.exon.4;Parent=LotjaGi1g1v0716000.1
LjG1.1_chr1	PGSB	CDS	128426227	128426300	.	-	0	ID=LotjaGi1g1v0716000.1.CDS.4;Parent=LotjaGi1g1v0716000.1
LjG1.1_chr1	PGSB	exon	128426621	128426670	.	-	.	ID=LotjaGi1g1v0716000.1.exon.5;Parent=LotjaGi1g1v0716000.1
LjG1.1_chr1	PGSB	CDS	128426621	128426670	.	-	2	ID=LotjaGi1g1v0716000.1.CDS.5;Parent=LotjaGi1g1v0716000.1
LjG1.1_chr1	PGSB	exon	128426778	128426859	.	-	.	ID=LotjaGi1g1v0716000.1.exon.6;Parent=LotjaGi1g1v0716000.1
LjG1.1_chr1	PGSB	CDS	128426778	128426859	.	-	0	ID=LotjaGi1g1v0716000.1.CDS.6;Parent=LotjaGi1g1v0716000.1
LjG1.1_chr1	PGSB	exon	128426950	128426999	.	-	.	ID=LotjaGi1g1v0716000.1.exon.7;Parent=LotjaGi1g1v0716000.1
LjG1.1_chr1	PGSB	CDS	128426950	128426999	.	-	2	ID=LotjaGi1g1v0716000.1.CDS.7;Parent=LotjaGi1g1v0716000.1
LjG1.1_chr1	PGSB	exon	128427109	128427151	.	-	.	ID=LotjaGi1g1v0716000.1.exon.8;Parent=LotjaGi1g1v0716000.1
LjG1.1_chr1	PGSB	CDS	128427109	128427151	.	-	0	ID=LotjaGi1g1v0716000.1.CDS.8;Parent=LotjaGi1g1v0716000.1
LjG1.1_chr1	PGSB	exon	128427257	128427337	.	-	.	ID=LotjaGi1g1v0716000.1.exon.9;Parent=LotjaGi1g1v0716000.1
LjG1.1_chr1	PGSB	CDS	128427257	128427337	.	-	0	ID=LotjaGi1g1v0716000.1.CDS.9;Parent=LotjaGi1g1v0716000.1
LjG1.1_chr1	PGSB	exon	128427457	128427502	.	-	.	ID=LotjaGi1g1v0716000.1.exon.10;Parent=LotjaGi1g1v0716000.1
LjG1.1_chr1	PGSB	CDS	128427457	128427502	.	-	1	ID=LotjaGi1g1v0716000.1.CDS.10;Parent=LotjaGi1g1v0716000.1
LjG1.1_chr1	PGSB	exon	128427621	128427667	.	-	.	ID=LotjaGi1g1v0716000.1.exon.11;Parent=LotjaGi1g1v0716000.1
LjG1.1_chr1	PGSB	CDS	128427621	128427667	.	-	0	ID=LotjaGi1g1v0716000.1.CDS.11;Parent=LotjaGi1g1v0716000.1
LjG1.1_chr1	PGSB	exon	128427948	128428013	.	-	.	ID=LotjaGi1g1v0716000.1.exon.12;Parent=LotjaGi1g1v0716000.1
LjG1.1_chr1	PGSB	CDS	128427948	128428013	.	-	0	ID=LotjaGi1g1v0716000.1.CDS.12;Parent=LotjaGi1g1v0716000.1
LjG1.1_chr1	PGSB	exon	128428355	128428421	.	-	.	ID=LotjaGi1g1v0716000.1.exon.13;Parent=LotjaGi1g1v0716000.1
LjG1.1_chr1	PGSB	CDS	128428355	128428421	.	-	1	ID=LotjaGi1g1v0716000.1.CDS.13;Parent=LotjaGi1g1v0716000.1
LjG1.1_chr1	PGSB	CDS	128428555	128428640	.	-	0	ID=LotjaGi1g1v0716000.1.CDS.14;Parent=LotjaGi1g1v0716000.1
LjG1.1_chr1	PGSB	exon	128428555	128429042	.	-	.	ID=LotjaGi1g1v0716000.1.exon.14;Parent=LotjaGi1g1v0716000.1
LjG1.1_chr1	PGSB	five_prime_UTR	128428641	128429042	.	-	.	ID=LotjaGi1g1v0716000.1.five_prime_UTR.2;Parent=LotjaGi1g1v0716000.1
LjG1.1_chr1	PGSB	exon	128429227	128429915	.	-	.	ID=LotjaGi1g1v0716000.1.exon.15;Parent=LotjaGi1g1v0716000.1
LjG1.1_chr1	PGSB	five_prime_UTR	128429227	128429915	.	-	.	ID=LotjaGi1g1v0716000.1.five_prime_UTR.3;Parent=LotjaGi1g1v0716000.1
LjG1.1_chr1	PGSB	mRNA	128421045	128429982	.	-	.	ID=LotjaGi1g1v0716000.2;Parent=LotjaGi1g1v0716000;description=Kinase family protein;ahrdqual=***;GO=GO:0004672,GO:0005524,GO:0006468,GO:0016301,GO:0016310;te-related=0
LjG1.1_chr1	PGSB	three_prime_UTR	128421045	128423395	.	-	.	ID=LotjaGi1g1v0716000.2.three_prime_UTR.1;Parent=LotjaGi1g1v0716000.2
LjG1.1_chr1	PGSB	exon	128421045	128424001	.	-	.	ID=LotjaGi1g1v0716000.2.exon.1;Parent=LotjaGi1g1v0716000.2
LjG1.1_chr1	PGSB	CDS	128423396	128424001	.	-	0	ID=LotjaGi1g1v0716000.2.CDS.1;Parent=LotjaGi1g1v0716000.2
LjG1.1_chr1	PGSB	exon	128424471	128424926	.	-	.	ID=LotjaGi1g1v0716000.2.exon.2;Parent=LotjaGi1g1v0716000.2
LjG1.1_chr1	PGSB	CDS	128424471	128424926	.	-	0	ID=LotjaGi1g1v0716000.2.CDS.2;Parent=LotjaGi1g1v0716000.2
LjG1.1_chr1	PGSB	exon	128425546	128425597	.	-	.	ID=LotjaGi1g1v0716000.2.exon.3;Parent=LotjaGi1g1v0716000.2
LjG1.1_chr1	PGSB	CDS	128425546	128425597	.	-	1	ID=LotjaGi1g1v0716000.2.CDS.3;Parent=LotjaGi1g1v0716000.2
LjG1.1_chr1	PGSB	exon	128426227	128426300	.	-	.	ID=LotjaGi1g1v0716000.2.exon.4;Parent=LotjaGi1g1v0716000.2
LjG1.1_chr1	PGSB	CDS	128426227	128426300	.	-	0	ID=LotjaGi1g1v0716000.2.CDS.4;Parent=LotjaGi1g1v0716000.2
LjG1.1_chr1	PGSB	exon	128426621	128426670	.	-	.	ID=LotjaGi1g1v0716000.2.exon.5;Parent=LotjaGi1g1v0716000.2
LjG1.1_chr1	PGSB	CDS	128426621	128426670	.	-	2	ID=LotjaGi1g1v0716000.2.CDS.5;Parent=LotjaGi1g1v0716000.2
LjG1.1_chr1	PGSB	exon	128426778	128426859	.	-	.	ID=LotjaGi1g1v0716000.2.exon.6;Parent=LotjaGi1g1v0716000.2
LjG1.1_chr1	PGSB	CDS	128426778	128426859	.	-	0	ID=LotjaGi1g1v0716000.2.CDS.6;Parent=LotjaGi1g1v0716000.2
LjG1.1_chr1	PGSB	exon	128426950	128426999	.	-	.	ID=LotjaGi1g1v0716000.2.exon.7;Parent=LotjaGi1g1v0716000.2
LjG1.1_chr1	PGSB	CDS	128426950	128426999	.	-	2	ID=LotjaGi1g1v0716000.2.CDS.7;Parent=LotjaGi1g1v0716000.2
LjG1.1_chr1	PGSB	exon	128427109	128427151	.	-	.	ID=LotjaGi1g1v0716000.2.exon.8;Parent=LotjaGi1g1v0716000.2
LjG1.1_chr1	PGSB	CDS	128427109	128427151	.	-	0	ID=LotjaGi1g1v0716000.2.CDS.8;Parent=LotjaGi1g1v0716000.2
LjG1.1_chr1	PGSB	exon	128427257	128427337	.	-	.	ID=LotjaGi1g1v0716000.2.exon.9;Parent=LotjaGi1g1v0716000.2
LjG1.1_chr1	PGSB	CDS	128427257	128427337	.	-	0	ID=LotjaGi1g1v0716000.2.CDS.9;Parent=LotjaGi1g1v0716000.2
LjG1.1_chr1	PGSB	exon	128427457	128427502	.	-	.	ID=LotjaGi1g1v0716000.2.exon.10;Parent=LotjaGi1g1v0716000.2
LjG1.1_chr1	PGSB	CDS	128427457	128427502	.	-	1	ID=LotjaGi1g1v0716000.2.CDS.10;Parent=LotjaGi1g1v0716000.2
LjG1.1_chr1	PGSB	exon	128427621	128427667	.	-	.	ID=LotjaGi1g1v0716000.2.exon.11;Parent=LotjaGi1g1v0716000.2
LjG1.1_chr1	PGSB	CDS	128427621	128427667	.	-	0	ID=LotjaGi1g1v0716000.2.CDS.11;Parent=LotjaGi1g1v0716000.2
LjG1.1_chr1	PGSB	exon	128427948	128428013	.	-	.	ID=LotjaGi1g1v0716000.2.exon.12;Parent=LotjaGi1g1v0716000.2
LjG1.1_chr1	PGSB	CDS	128427948	128428013	.	-	0	ID=LotjaGi1g1v0716000.2.CDS.12;Parent=LotjaGi1g1v0716000.2
LjG1.1_chr1	PGSB	exon	128428355	128428421	.	-	.	ID=LotjaGi1g1v0716000.2.exon.13;Parent=LotjaGi1g1v0716000.2
LjG1.1_chr1	PGSB	CDS	128428355	128428421	.	-	1	ID=LotjaGi1g1v0716000.2.CDS.13;Parent=LotjaGi1g1v0716000.2
LjG1.1_chr1	PGSB	CDS	128428555	128428640	.	-	0	ID=LotjaGi1g1v0716000.2.CDS.14;Parent=LotjaGi1g1v0716000.2
LjG1.1_chr1	PGSB	exon	128428555	128428688	.	-	.	ID=LotjaGi1g1v0716000.2.exon.14;Parent=LotjaGi1g1v0716000.2
LjG1.1_chr1	PGSB	five_prime_UTR	128428641	128428688	.	-	.	ID=LotjaGi1g1v0716000.2.five_prime_UTR.2;Parent=LotjaGi1g1v0716000.2
LjG1.1_chr1	PGSB	exon	128428910	128429042	.	-	.	ID=LotjaGi1g1v0716000.2.exon.15;Parent=LotjaGi1g1v0716000.2
LjG1.1_chr1	PGSB	five_prime_UTR	128428910	128429042	.	-	.	ID=LotjaGi1g1v0716000.2.five_prime_UTR.3;Parent=LotjaGi1g1v0716000.2
LjG1.1_chr1	PGSB	exon	128429686	128429982	.	-	.	ID=LotjaGi1g1v0716000.2.exon.16;Parent=LotjaGi1g1v0716000.2
LjG1.1_chr1	PGSB	five_prime_UTR	128429686	128429982	.	-	.	ID=LotjaGi1g1v0716000.2.five_prime_UTR.4;Parent=LotjaGi1g1v0716000.2
LjG1.1_chr1	PGSB	mRNA	128423214	128429458	.	-	.	ID=LotjaGi1g1v0716000.3;Parent=LotjaGi1g1v0716000;description=Kinase family protein;ahrdqual=***;GO=GO:0004672,GO:0005524,GO:0006468,GO:0016301,GO:0016310;te-related=0
LjG1.1_chr1	PGSB	three_prime_UTR	128423214	128423395	.	-	.	ID=LotjaGi1g1v0716000.3.three_prime_UTR.1;Parent=LotjaGi1g1v0716000.3
LjG1.1_chr1	PGSB	exon	128423214	128424001	.	-	.	ID=LotjaGi1g1v0716000.3.exon.1;Parent=LotjaGi1g1v0716000.3
LjG1.1_chr1	PGSB	CDS	128423396	128424001	.	-	0	ID=LotjaGi1g1v0716000.3.CDS.1;Parent=LotjaGi1g1v0716000.3
LjG1.1_chr1	PGSB	exon	128424471	128424926	.	-	.	ID=LotjaGi1g1v0716000.3.exon.2;Parent=LotjaGi1g1v0716000.3
LjG1.1_chr1	PGSB	CDS	128424471	128424926	.	-	0	ID=LotjaGi1g1v0716000.3.CDS.2;Parent=LotjaGi1g1v0716000.3
LjG1.1_chr1	PGSB	exon	128425546	128425597	.	-	.	ID=LotjaGi1g1v0716000.3.exon.3;Parent=LotjaGi1g1v0716000.3
LjG1.1_chr1	PGSB	CDS	128425546	128425597	.	-	1	ID=LotjaGi1g1v0716000.3.CDS.3;Parent=LotjaGi1g1v0716000.3
LjG1.1_chr1	PGSB	exon	128426227	128426300	.	-	.	ID=LotjaGi1g1v0716000.3.exon.4;Parent=LotjaGi1g1v0716000.3
LjG1.1_chr1	PGSB	CDS	128426227	128426300	.	-	0	ID=LotjaGi1g1v0716000.3.CDS.4;Parent=LotjaGi1g1v0716000.3
LjG1.1_chr1	PGSB	exon	128426621	128426670	.	-	.	ID=LotjaGi1g1v0716000.3.exon.5;Parent=LotjaGi1g1v0716000.3
LjG1.1_chr1	PGSB	CDS	128426621	128426670	.	-	2	ID=LotjaGi1g1v0716000.3.CDS.5;Parent=LotjaGi1g1v0716000.3
LjG1.1_chr1	PGSB	exon	128426778	128426859	.	-	.	ID=LotjaGi1g1v0716000.3.exon.6;Parent=LotjaGi1g1v0716000.3
LjG1.1_chr1	PGSB	CDS	128426778	128426859	.	-	0	ID=LotjaGi1g1v0716000.3.CDS.6;Parent=LotjaGi1g1v0716000.3
LjG1.1_chr1	PGSB	exon	128426950	128426999	.	-	.	ID=LotjaGi1g1v0716000.3.exon.7;Parent=LotjaGi1g1v0716000.3
LjG1.1_chr1	PGSB	CDS	128426950	128426999	.	-	2	ID=LotjaGi1g1v0716000.3.CDS.7;Parent=LotjaGi1g1v0716000.3
LjG1.1_chr1	PGSB	exon	128427109	128427151	.	-	.	ID=LotjaGi1g1v0716000.3.exon.8;Parent=LotjaGi1g1v0716000.3
LjG1.1_chr1	PGSB	CDS	128427109	128427151	.	-	0	ID=LotjaGi1g1v0716000.3.CDS.8;Parent=LotjaGi1g1v0716000.3
LjG1.1_chr1	PGSB	exon	128427257	128427337	.	-	.	ID=LotjaGi1g1v0716000.3.exon.9;Parent=LotjaGi1g1v0716000.3
LjG1.1_chr1	PGSB	CDS	128427257	128427337	.	-	0	ID=LotjaGi1g1v0716000.3.CDS.9;Parent=LotjaGi1g1v0716000.3
LjG1.1_chr1	PGSB	exon	128427457	128427502	.	-	.	ID=LotjaGi1g1v0716000.3.exon.10;Parent=LotjaGi1g1v0716000.3
LjG1.1_chr1	PGSB	CDS	128427457	128427502	.	-	1	ID=LotjaGi1g1v0716000.3.CDS.10;Parent=LotjaGi1g1v0716000.3
LjG1.1_chr1	PGSB	exon	128427621	128427667	.	-	.	ID=LotjaGi1g1v0716000.3.exon.11;Parent=LotjaGi1g1v0716000.3
LjG1.1_chr1	PGSB	CDS	128427621	128427667	.	-	0	ID=LotjaGi1g1v0716000.3.CDS.11;Parent=LotjaGi1g1v0716000.3
LjG1.1_chr1	PGSB	exon	128427948	128428013	.	-	.	ID=LotjaGi1g1v0716000.3.exon.12;Parent=LotjaGi1g1v0716000.3
LjG1.1_chr1	PGSB	CDS	128427948	128428013	.	-	0	ID=LotjaGi1g1v0716000.3.CDS.12;Parent=LotjaGi1g1v0716000.3
LjG1.1_chr1	PGSB	exon	128428355	128428421	.	-	.	ID=LotjaGi1g1v0716000.3.exon.13;Parent=LotjaGi1g1v0716000.3
LjG1.1_chr1	PGSB	CDS	128428355	128428421	.	-	1	ID=LotjaGi1g1v0716000.3.CDS.13;Parent=LotjaGi1g1v0716000.3
LjG1.1_chr1	PGSB	CDS	128428555	128428640	.	-	0	ID=LotjaGi1g1v0716000.3.CDS.14;Parent=LotjaGi1g1v0716000.3
LjG1.1_chr1	PGSB	exon	128428555	128428688	.	-	.	ID=LotjaGi1g1v0716000.3.exon.14;Parent=LotjaGi1g1v0716000.3
LjG1.1_chr1	PGSB	five_prime_UTR	128428641	128428688	.	-	.	ID=LotjaGi1g1v0716000.3.five_prime_UTR.2;Parent=LotjaGi1g1v0716000.3
LjG1.1_chr1	PGSB	exon	128428910	128429042	.	-	.	ID=LotjaGi1g1v0716000.3.exon.15;Parent=LotjaGi1g1v0716000.3
LjG1.1_chr1	PGSB	five_prime_UTR	128428910	128429042	.	-	.	ID=LotjaGi1g1v0716000.3.five_prime_UTR.3;Parent=LotjaGi1g1v0716000.3
LjG1.1_chr1	PGSB	exon	128429227	128429458	.	-	.	ID=LotjaGi1g1v0716000.3.exon.16;Parent=LotjaGi1g1v0716000.3
LjG1.1_chr1	PGSB	five_prime_UTR	128429227	128429458	.	-	.	ID=LotjaGi1g1v0716000.3.five_prime_UTR.4;Parent=LotjaGi1g1v0716000.3
###
LjG1.1_chr1	PGSB	five_prime_UTR	128429227	128429458	.	-	.	ID=LotjaGi1g1v0716000.3.five_prime_UTR.4;Parent=LotjaGi1g1v0716000.3
LjG1.1_chr1	PGSB	gene	128460567	128468049	.	+	.	ID=LotjaGi1g1v0716100
LjG1.1_chr1	PGSB	mRNA	128460567	128468049	.	+	.	ID=LotjaGi1g1v0716100.1;Parent=LotjaGi1g1v0716100;description=Sulfate transporter;ahrdqual=***;GO=GO:0008271,GO:0008272,GO:0009507,GO:0015116,GO:0016020,GO:0016021,GO:0055085,GO:1902358;IPR=IPR002645,IPR011547,IPR001902,IPR002645;Pfam=SSF52091,PF00916,TIGR00815,PF01740;te-related=0
LjG1.1_chr1	PGSB	five_prime_UTR	128460567	128460762	.	+	.	ID=LotjaGi1g1v0716100.1.five_prime_UTR.1;Parent=LotjaGi1g1v0716100.1
LjG1.1_chr1	PGSB	exon	128460567	128461099	.	+	.	ID=LotjaGi1g1v0716100.1.exon.1;Parent=LotjaGi1g1v0716100.1
LjG1.1_chr1	PGSB	CDS	128460763	128461099	.	+	0	ID=LotjaGi1g1v0716100.1.CDS.1;Parent=LotjaGi1g1v0716100.1
LjG1.1_chr1	PGSB	exon	128461723	128461930	.	+	.	ID=LotjaGi1g1v0716100.1.exon.2;Parent=LotjaGi1g1v0716100.1
LjG1.1_chr1	PGSB	CDS	128461723	128461930	.	+	2	ID=LotjaGi1g1v0716100.1.CDS.2;Parent=LotjaGi1g1v0716100.1
LjG1.1_chr1	PGSB	exon	128462448	128462619	.	+	.	ID=LotjaGi1g1v0716100.1.exon.3;Parent=LotjaGi1g1v0716100.1
LjG1.1_chr1	PGSB	CDS	128462448	128462619	.	+	1	ID=LotjaGi1g1v0716100.1.CDS.3;Parent=LotjaGi1g1v0716100.1
LjG1.1_chr1	PGSB	exon	128463080	128463145	.	+	.	ID=LotjaGi1g1v0716100.1.exon.4;Parent=LotjaGi1g1v0716100.1
LjG1.1_chr1	PGSB	CDS	128463080	128463145	.	+	0	ID=LotjaGi1g1v0716100.1.CDS.4;Parent=LotjaGi1g1v0716100.1
LjG1.1_chr1	PGSB	exon	128463357	128463470	.	+	.	ID=LotjaGi1g1v0716100.1.exon.5;Parent=LotjaGi1g1v0716100.1
LjG1.1_chr1	PGSB	CDS	128463357	128463470	.	+	0	ID=LotjaGi1g1v0716100.1.CDS.5;Parent=LotjaGi1g1v0716100.1
LjG1.1_chr1	PGSB	exon	128464276	128464392	.	+	.	ID=LotjaGi1g1v0716100.1.exon.6;Parent=LotjaGi1g1v0716100.1
LjG1.1_chr1	PGSB	CDS	128464276	128464392	.	+	0	ID=LotjaGi1g1v0716100.1.CDS.6;Parent=LotjaGi1g1v0716100.1
LjG1.1_chr1	PGSB	exon	128465762	128465888	.	+	.	ID=LotjaGi1g1v0716100.1.exon.7;Parent=LotjaGi1g1v0716100.1
LjG1.1_chr1	PGSB	CDS	128465762	128465888	.	+	0	ID=LotjaGi1g1v0716100.1.CDS.7;Parent=LotjaGi1g1v0716100.1
LjG1.1_chr1	PGSB	exon	128465991	128466277	.	+	.	ID=LotjaGi1g1v0716100.1.exon.8;Parent=LotjaGi1g1v0716100.1
LjG1.1_chr1	PGSB	CDS	128465991	128466277	.	+	2	ID=LotjaGi1g1v0716100.1.CDS.8;Parent=LotjaGi1g1v0716100.1
LjG1.1_chr1	PGSB	exon	128466746	128466936	.	+	.	ID=LotjaGi1g1v0716100.1.exon.9;Parent=LotjaGi1g1v0716100.1
LjG1.1_chr1	PGSB	CDS	128466746	128466936	.	+	0	ID=LotjaGi1g1v0716100.1.CDS.9;Parent=LotjaGi1g1v0716100.1
LjG1.1_chr1	PGSB	exon	128467030	128467115	.	+	.	ID=LotjaGi1g1v0716100.1.exon.10;Parent=LotjaGi1g1v0716100.1
LjG1.1_chr1	PGSB	CDS	128467030	128467115	.	+	1	ID=LotjaGi1g1v0716100.1.CDS.10;Parent=LotjaGi1g1v0716100.1
LjG1.1_chr1	PGSB	exon	128467202	128467278	.	+	.	ID=LotjaGi1g1v0716100.1.exon.11;Parent=LotjaGi1g1v0716100.1
LjG1.1_chr1	PGSB	CDS	128467202	128467278	.	+	2	ID=LotjaGi1g1v0716100.1.CDS.11;Parent=LotjaGi1g1v0716100.1
LjG1.1_chr1	PGSB	CDS	128467376	128467564	.	+	0	ID=LotjaGi1g1v0716100.1.CDS.12;Parent=LotjaGi1g1v0716100.1
LjG1.1_chr1	PGSB	exon	128467376	128468049	.	+	.	ID=LotjaGi1g1v0716100.1.exon.12;Parent=LotjaGi1g1v0716100.1
LjG1.1_chr1	PGSB	three_prime_UTR	128467565	128468049	.	+	.	ID=LotjaGi1g1v0716100.1.three_prime_UTR.2;Parent=LotjaGi1g1v0716100.1
LjG1.1_chr1	PGSB	mRNA	128460790	128467564	.	+	.	ID=LotjaGi1g1v0716100.2;Parent=LotjaGi1g1v0716100;description=Sulfate transporter 1;ahrdqual=***;GO=GO:0005886,GO:0008271,GO:0008272,GO:0015116,GO:0016020,GO:0016021,GO:0055085,GO:1902358;IPR=IPR002645,IPR002645,IPR011547;Pfam=PF01740,SSF52091,PF00916;te-related=0
LjG1.1_chr1	PGSB	exon	128460790	128461099	.	+	.	ID=LotjaGi1g1v0716100.2.exon.1;Parent=LotjaGi1g1v0716100.2
LjG1.1_chr1	PGSB	CDS	128460790	128461099	.	+	0	ID=LotjaGi1g1v0716100.2.CDS.1;Parent=LotjaGi1g1v0716100.2
LjG1.1_chr1	PGSB	exon	128461723	128461930	.	+	.	ID=LotjaGi1g1v0716100.2.exon.2;Parent=LotjaGi1g1v0716100.2
LjG1.1_chr1	PGSB	CDS	128461723	128461930	.	+	2	ID=LotjaGi1g1v0716100.2.CDS.2;Parent=LotjaGi1g1v0716100.2
LjG1.1_chr1	PGSB	exon	128462448	128462619	.	+	.	ID=LotjaGi1g1v0716100.2.exon.3;Parent=LotjaGi1g1v0716100.2
LjG1.1_chr1	PGSB	CDS	128462448	128462619	.	+	1	ID=LotjaGi1g1v0716100.2.CDS.3;Parent=LotjaGi1g1v0716100.2
LjG1.1_chr1	PGSB	exon	128463080	128463145	.	+	.	ID=LotjaGi1g1v0716100.2.exon.4;Parent=LotjaGi1g1v0716100.2
LjG1.1_chr1	PGSB	CDS	128463080	128463145	.	+	0	ID=LotjaGi1g1v0716100.2.CDS.4;Parent=LotjaGi1g1v0716100.2
LjG1.1_chr1	PGSB	exon	128464276	128464392	.	+	.	ID=LotjaGi1g1v0716100.2.exon.5;Parent=LotjaGi1g1v0716100.2
LjG1.1_chr1	PGSB	CDS	128464276	128464392	.	+	0	ID=LotjaGi1g1v0716100.2.CDS.5;Parent=LotjaGi1g1v0716100.2
LjG1.1_chr1	PGSB	exon	128465762	128465888	.	+	.	ID=LotjaGi1g1v0716100.2.exon.6;Parent=LotjaGi1g1v0716100.2
LjG1.1_chr1	PGSB	CDS	128465762	128465888	.	+	0	ID=LotjaGi1g1v0716100.2.CDS.6;Parent=LotjaGi1g1v0716100.2
LjG1.1_chr1	PGSB	exon	128465991	128466277	.	+	.	ID=LotjaGi1g1v0716100.2.exon.7;Parent=LotjaGi1g1v0716100.2
LjG1.1_chr1	PGSB	CDS	128465991	128466277	.	+	2	ID=LotjaGi1g1v0716100.2.CDS.7;Parent=LotjaGi1g1v0716100.2
LjG1.1_chr1	PGSB	exon	128466746	128466936	.	+	.	ID=LotjaGi1g1v0716100.2.exon.8;Parent=LotjaGi1g1v0716100.2
LjG1.1_chr1	PGSB	CDS	128466746	128466936	.	+	0	ID=LotjaGi1g1v0716100.2.CDS.8;Parent=LotjaGi1g1v0716100.2
LjG1.1_chr1	PGSB	exon	128467030	128467115	.	+	.	ID=LotjaGi1g1v0716100.2.exon.9;Parent=LotjaGi1g1v0716100.2
LjG1.1_chr1	PGSB	CDS	128467030	128467115	.	+	1	ID=LotjaGi1g1v0716100.2.CDS.9;Parent=LotjaGi1g1v0716100.2
LjG1.1_chr1	PGSB	exon	128467202	128467278	.	+	.	ID=LotjaGi1g1v0716100.2.exon.10;Parent=LotjaGi1g1v0716100.2
LjG1.1_chr1	PGSB	CDS	128467202	128467278	.	+	2	ID=LotjaGi1g1v0716100.2.CDS.10;Parent=LotjaGi1g1v0716100.2
LjG1.1_chr1	PGSB	exon	128467376	128467564	.	+	.	ID=LotjaGi1g1v0716100.2.exon.11;Parent=LotjaGi1g1v0716100.2
LjG1.1_chr1	PGSB	CDS	128467376	128467564	.	+	0	ID=LotjaGi1g1v0716100.2.CDS.11;Parent=LotjaGi1g1v0716100.2
LjG1.1_chr1	PGSB	mRNA	128460790	128467564	.	+	.	ID=LotjaGi1g1v0716100.3;Parent=LotjaGi1g1v0716100;description=Sulfate transporter 1;ahrdqual=***;GO=GO:0005886,GO:0008271,GO:0008272,GO:0015116,GO:0016020,GO:0016021,GO:0055085,GO:1902358;IPR=IPR002645,IPR002645,IPR011547;Pfam=SSF52091,PF01740,PF00916;te-related=0
LjG1.1_chr1	PGSB	exon	128460790	128461099	.	+	.	ID=LotjaGi1g1v0716100.3.exon.1;Parent=LotjaGi1g1v0716100.3
LjG1.1_chr1	PGSB	CDS	128460790	128461099	.	+	0	ID=LotjaGi1g1v0716100.3.CDS.1;Parent=LotjaGi1g1v0716100.3
LjG1.1_chr1	PGSB	exon	128461723	128461930	.	+	.	ID=LotjaGi1g1v0716100.3.exon.2;Parent=LotjaGi1g1v0716100.3
LjG1.1_chr1	PGSB	CDS	128461723	128461930	.	+	2	ID=LotjaGi1g1v0716100.3.CDS.2;Parent=LotjaGi1g1v0716100.3
LjG1.1_chr1	PGSB	exon	128462448	128462619	.	+	.	ID=LotjaGi1g1v0716100.3.exon.3;Parent=LotjaGi1g1v0716100.3
LjG1.1_chr1	PGSB	CDS	128462448	128462619	.	+	1	ID=LotjaGi1g1v0716100.3.CDS.3;Parent=LotjaGi1g1v0716100.3
LjG1.1_chr1	PGSB	exon	128463080	128463145	.	+	.	ID=LotjaGi1g1v0716100.3.exon.4;Parent=LotjaGi1g1v0716100.3
LjG1.1_chr1	PGSB	CDS	128463080	128463145	.	+	0	ID=LotjaGi1g1v0716100.3.CDS.4;Parent=LotjaGi1g1v0716100.3
LjG1.1_chr1	PGSB	exon	128464276	128464392	.	+	.	ID=LotjaGi1g1v0716100.3.exon.5;Parent=LotjaGi1g1v0716100.3
LjG1.1_chr1	PGSB	CDS	128464276	128464392	.	+	0	ID=LotjaGi1g1v0716100.3.CDS.5;Parent=LotjaGi1g1v0716100.3
LjG1.1_chr1	PGSB	exon	128464620	128464658	.	+	.	ID=LotjaGi1g1v0716100.3.exon.6;Parent=LotjaGi1g1v0716100.3
LjG1.1_chr1	PGSB	CDS	128464620	128464658	.	+	0	ID=LotjaGi1g1v0716100.3.CDS.6;Parent=LotjaGi1g1v0716100.3
LjG1.1_chr1	PGSB	exon	128465762	128465888	.	+	.	ID=LotjaGi1g1v0716100.3.exon.7;Parent=LotjaGi1g1v0716100.3
LjG1.1_chr1	PGSB	CDS	128465762	128465888	.	+	0	ID=LotjaGi1g1v0716100.3.CDS.7;Parent=LotjaGi1g1v0716100.3
LjG1.1_chr1	PGSB	exon	128465991	128466277	.	+	.	ID=LotjaGi1g1v0716100.3.exon.8;Parent=LotjaGi1g1v0716100.3
LjG1.1_chr1	PGSB	CDS	128465991	128466277	.	+	2	ID=LotjaGi1g1v0716100.3.CDS.8;Parent=LotjaGi1g1v0716100.3
LjG1.1_chr1	PGSB	exon	128466746	128466936	.	+	.	ID=LotjaGi1g1v0716100.3.exon.9;Parent=LotjaGi1g1v0716100.3
LjG1.1_chr1	PGSB	CDS	128466746	128466936	.	+	0	ID=LotjaGi1g1v0716100.3.CDS.9;Parent=LotjaGi1g1v0716100.3
LjG1.1_chr1	PGSB	exon	128467030	128467115	.	+	.	ID=LotjaGi1g1v0716100.3.exon.10;Parent=LotjaGi1g1v0716100.3
LjG1.1_chr1	PGSB	CDS	128467030	128467115	.	+	1	ID=LotjaGi1g1v0716100.3.CDS.10;Parent=LotjaGi1g1v0716100.3
LjG1.1_chr1	PGSB	exon	128467202	128467278	.	+	.	ID=LotjaGi1g1v0716100.3.exon.11;Parent=LotjaGi1g1v0716100.3
LjG1.1_chr1	PGSB	CDS	128467202	128467278	.	+	2	ID=LotjaGi1g1v0716100.3.CDS.11;Parent=LotjaGi1g1v0716100.3
LjG1.1_chr1	PGSB	exon	128467376	128467564	.	+	.	ID=LotjaGi1g1v0716100.3.exon.12;Parent=LotjaGi1g1v0716100.3
LjG1.1_chr1	PGSB	CDS	128467376	128467564	.	+	0	ID=LotjaGi1g1v0716100.3.CDS.12;Parent=LotjaGi1g1v0716100.3
###
LjG1.1_chr1	PGSB	CDS	128467376	128467564	.	+	0	ID=LotjaGi1g1v0716100.3.CDS.12;Parent=LotjaGi1g1v0716100.3
LjG1.1_chr1	PGSB	gene	128468670	128479491	.	-	.	ID=LotjaGi1g1v0716200
LjG1.1_chr1	PGSB	mRNA	128468670	128479491	.	-	.	ID=LotjaGi1g1v0716200.1;Parent=LotjaGi1g1v0716200;description=Kinase interacting (KIP1-like) family protein;ahrdqual=***;GO=GO:0003779,GO:0016301,GO:0016310;IPR=IPR011684;Pfam=PF07765,SSF57997;te-related=0
LjG1.1_chr1	PGSB	three_prime_UTR	128468670	128471793	.	-	.	ID=LotjaGi1g1v0716200.1.three_prime_UTR.1;Parent=LotjaGi1g1v0716200.1
LjG1.1_chr1	PGSB	exon	128468670	128472963	.	-	.	ID=LotjaGi1g1v0716200.1.exon.1;Parent=LotjaGi1g1v0716200.1
LjG1.1_chr1	PGSB	CDS	128471794	128472963	.	-	0	ID=LotjaGi1g1v0716200.1.CDS.1;Parent=LotjaGi1g1v0716200.1
LjG1.1_chr1	PGSB	exon	128473310	128477535	.	-	.	ID=LotjaGi1g1v0716200.1.exon.2;Parent=LotjaGi1g1v0716200.1
LjG1.1_chr1	PGSB	CDS	128473310	128477535	.	-	2	ID=LotjaGi1g1v0716200.1.CDS.2;Parent=LotjaGi1g1v0716200.1
LjG1.1_chr1	PGSB	CDS	128477675	128477777	.	-	0	ID=LotjaGi1g1v0716200.1.CDS.3;Parent=LotjaGi1g1v0716200.1
LjG1.1_chr1	PGSB	exon	128477675	128477855	.	-	.	ID=LotjaGi1g1v0716200.1.exon.3;Parent=LotjaGi1g1v0716200.1
LjG1.1_chr1	PGSB	five_prime_UTR	128477778	128477855	.	-	.	ID=LotjaGi1g1v0716200.1.five_prime_UTR.2;Parent=LotjaGi1g1v0716200.1
LjG1.1_chr1	PGSB	exon	128477978	128478042	.	-	.	ID=LotjaGi1g1v0716200.1.exon.4;Parent=LotjaGi1g1v0716200.1
LjG1.1_chr1	PGSB	five_prime_UTR	128477978	128478042	.	-	.	ID=LotjaGi1g1v0716200.1.five_prime_UTR.3;Parent=LotjaGi1g1v0716200.1
LjG1.1_chr1	PGSB	exon	128478246	128478488	.	-	.	ID=LotjaGi1g1v0716200.1.exon.5;Parent=LotjaGi1g1v0716200.1
LjG1.1_chr1	PGSB	five_prime_UTR	128478246	128478488	.	-	.	ID=LotjaGi1g1v0716200.1.five_prime_UTR.4;Parent=LotjaGi1g1v0716200.1
LjG1.1_chr1	PGSB	exon	128478613	128479491	.	-	.	ID=LotjaGi1g1v0716200.1.exon.6;Parent=LotjaGi1g1v0716200.1
LjG1.1_chr1	PGSB	five_prime_UTR	128478613	128479491	.	-	.	ID=LotjaGi1g1v0716200.1.five_prime_UTR.5;Parent=LotjaGi1g1v0716200.1
###
LjG1.1_chr1	PGSB	five_prime_UTR	128478613	128479491	.	-	.	ID=LotjaGi1g1v0716200.1.five_prime_UTR.5;Parent=LotjaGi1g1v0716200.1
LjG1.1_chr1	PGSB	gene	128468670	128479491	.	+	.	ID=LotjaGi1g1v0716300
LjG1.1_chr1	PGSB	mRNA	128468670	128479491	.	+	.	ID=LotjaGi1g1v0716300.1;Parent=LotjaGi1g1v0716300;description=nuclease;ahrdqual=***;IPR=IPR027806;Pfam=PF13359;te-related=1
LjG1.1_chr1	PGSB	five_prime_UTR	128468670	128468845	.	+	.	ID=LotjaGi1g1v0716300.1.five_prime_UTR.1;Parent=LotjaGi1g1v0716300.1
LjG1.1_chr1	PGSB	exon	128468670	128468996	.	+	.	ID=LotjaGi1g1v0716300.1.exon.1;Parent=LotjaGi1g1v0716300.1
LjG1.1_chr1	PGSB	CDS	128468846	128468996	.	+	0	ID=LotjaGi1g1v0716300.1.CDS.1;Parent=LotjaGi1g1v0716300.1
LjG1.1_chr1	PGSB	CDS	128470117	128471150	.	+	2	ID=LotjaGi1g1v0716300.1.CDS.2;Parent=LotjaGi1g1v0716300.1
LjG1.1_chr1	PGSB	exon	128470117	128479491	.	+	.	ID=LotjaGi1g1v0716300.1.exon.2;Parent=LotjaGi1g1v0716300.1
LjG1.1_chr1	PGSB	three_prime_UTR	128471151	128479491	.	+	.	ID=LotjaGi1g1v0716300.1.three_prime_UTR.2;Parent=LotjaGi1g1v0716300.1
###
LjG1.1_chr1	PGSB	three_prime_UTR	128471151	128479491	.	+	.	ID=LotjaGi1g1v0716300.1.three_prime_UTR.2;Parent=LotjaGi1g1v0716300.1
LjG1.1_chr1	PGSB	gene	128479728	128480047	.	+	.	ID=LotjaGi1g1v0716400_LC
LjG1.1_chr1	PGSB	mRNA	128479728	128480047	.	+	.	ID=LotjaGi1g1v0716400_LC.1;Parent=LotjaGi1g1v0716400_LC;description=Leucine-rich repeat transmembrane protein kinase;ahrdqual=--*;te-related=0
LjG1.1_chr1	PGSB	five_prime_UTR	128479728	128479728	.	+	.	ID=LotjaGi1g1v0716400_LC.1.five_prime_UTR.1;Parent=LotjaGi1g1v0716400_LC.1
LjG1.1_chr1	PGSB	exon	128479728	128480047	.	+	.	ID=LotjaGi1g1v0716400_LC.1.exon.1;Parent=LotjaGi1g1v0716400_LC.1
LjG1.1_chr1	PGSB	CDS	128479729	128480034	.	+	0	ID=LotjaGi1g1v0716400_LC.1.CDS.1;Parent=LotjaGi1g1v0716400_LC.1
LjG1.1_chr1	PGSB	three_prime_UTR	128480035	128480047	.	+	.	ID=LotjaGi1g1v0716400_LC.1.three_prime_UTR.2;Parent=LotjaGi1g1v0716400_LC.1
###
LjG1.1_chr1	PGSB	three_prime_UTR	128480035	128480047	.	+	.	ID=LotjaGi1g1v0716400_LC.1.three_prime_UTR.2;Parent=LotjaGi1g1v0716400_LC.1
LjG1.1_chr1	PGSB	gene	128496746	128498118	.	-	.	ID=LotjaGi1g1v0716500
LjG1.1_chr1	PGSB	mRNA	128496746	128498118	.	-	.	ID=LotjaGi1g1v0716500.1;Parent=LotjaGi1g1v0716500;description=Bifunctional protein FolD;ahrdqual=***;IPR=IPR020631,IPR020630,IPR016040;Pfam=PF02882,SSF53223,PF00763,SSF51735;te-related=0
LjG1.1_chr1	PGSB	three_prime_UTR	128496746	128496848	.	-	.	ID=LotjaGi1g1v0716500.1.three_prime_UTR.1;Parent=LotjaGi1g1v0716500.1
LjG1.1_chr1	PGSB	exon	128496746	128497019	.	-	.	ID=LotjaGi1g1v0716500.1.exon.1;Parent=LotjaGi1g1v0716500.1
LjG1.1_chr1	PGSB	CDS	128496849	128497019	.	-	0	ID=LotjaGi1g1v0716500.1.CDS.1;Parent=LotjaGi1g1v0716500.1
LjG1.1_chr1	PGSB	exon	128497141	128497308	.	-	.	ID=LotjaGi1g1v0716500.1.exon.2;Parent=LotjaGi1g1v0716500.1
LjG1.1_chr1	PGSB	CDS	128497141	128497308	.	-	0	ID=LotjaGi1g1v0716500.1.CDS.2;Parent=LotjaGi1g1v0716500.1
LjG1.1_chr1	PGSB	exon	128497410	128497652	.	-	.	ID=LotjaGi1g1v0716500.1.exon.3;Parent=LotjaGi1g1v0716500.1
LjG1.1_chr1	PGSB	CDS	128497410	128497652	.	-	0	ID=LotjaGi1g1v0716500.1.CDS.3;Parent=LotjaGi1g1v0716500.1
LjG1.1_chr1	PGSB	CDS	128497789	128498112	.	-	0	ID=LotjaGi1g1v0716500.1.CDS.4;Parent=LotjaGi1g1v0716500.1
LjG1.1_chr1	PGSB	exon	128497789	128498118	.	-	.	ID=LotjaGi1g1v0716500.1.exon.4;Parent=LotjaGi1g1v0716500.1
LjG1.1_chr1	PGSB	five_prime_UTR	128498113	128498118	.	-	.	ID=LotjaGi1g1v0716500.1.five_prime_UTR.2;Parent=LotjaGi1g1v0716500.1
###
LjG1.1_chr1	PGSB	five_prime_UTR	128498113	128498118	.	-	.	ID=LotjaGi1g1v0716500.1.five_prime_UTR.2;Parent=LotjaGi1g1v0716500.1
LjG1.1_chr1	PGSB	gene	128503417	128512655	.	+	.	ID=LotjaGi1g1v0716600
LjG1.1_chr1	PGSB	mRNA	128503417	128512655	.	+	.	ID=LotjaGi1g1v0716600.1;Parent=LotjaGi1g1v0716600;description=Homocysteine S-methyltransferase-like protein;ahrdqual=***;GO=GO:0005737,GO:0008168,GO:0008270,GO:0008898,GO:0009086,GO:0016740,GO:0032259,GO:0033528,GO:0046872,GO:0047150;IPR=IPR003726,IPR003726;Pfam=SSF82282,PF02574;te-related=0
LjG1.1_chr1	PGSB	five_prime_UTR	128503417	128503618	.	+	.	ID=LotjaGi1g1v0716600.1.five_prime_UTR.1;Parent=LotjaGi1g1v0716600.1
LjG1.1_chr1	PGSB	exon	128503417	128503777	.	+	.	ID=LotjaGi1g1v0716600.1.exon.1;Parent=LotjaGi1g1v0716600.1
LjG1.1_chr1	PGSB	CDS	128503619	128503777	.	+	0	ID=LotjaGi1g1v0716600.1.CDS.1;Parent=LotjaGi1g1v0716600.1
LjG1.1_chr1	PGSB	exon	128503911	128503967	.	+	.	ID=LotjaGi1g1v0716600.1.exon.2;Parent=LotjaGi1g1v0716600.1
LjG1.1_chr1	PGSB	CDS	128503911	128503967	.	+	0	ID=LotjaGi1g1v0716600.1.CDS.2;Parent=LotjaGi1g1v0716600.1
LjG1.1_chr1	PGSB	exon	128504050	128504288	.	+	.	ID=LotjaGi1g1v0716600.1.exon.3;Parent=LotjaGi1g1v0716600.1
LjG1.1_chr1	PGSB	CDS	128504050	128504288	.	+	0	ID=LotjaGi1g1v0716600.1.CDS.3;Parent=LotjaGi1g1v0716600.1
LjG1.1_chr1	PGSB	exon	128504630	128504759	.	+	.	ID=LotjaGi1g1v0716600.1.exon.4;Parent=LotjaGi1g1v0716600.1
LjG1.1_chr1	PGSB	CDS	128504630	128504759	.	+	1	ID=LotjaGi1g1v0716600.1.CDS.4;Parent=LotjaGi1g1v0716600.1
LjG1.1_chr1	PGSB	exon	128505760	128505963	.	+	.	ID=LotjaGi1g1v0716600.1.exon.5;Parent=LotjaGi1g1v0716600.1
LjG1.1_chr1	PGSB	CDS	128505760	128505963	.	+	0	ID=LotjaGi1g1v0716600.1.CDS.5;Parent=LotjaGi1g1v0716600.1
LjG1.1_chr1	PGSB	exon	128506461	128506532	.	+	.	ID=LotjaGi1g1v0716600.1.exon.6;Parent=LotjaGi1g1v0716600.1
LjG1.1_chr1	PGSB	CDS	128506461	128506532	.	+	0	ID=LotjaGi1g1v0716600.1.CDS.6;Parent=LotjaGi1g1v0716600.1
LjG1.1_chr1	PGSB	CDS	128508054	128508218	.	+	0	ID=LotjaGi1g1v0716600.1.CDS.7;Parent=LotjaGi1g1v0716600.1
LjG1.1_chr1	PGSB	exon	128508054	128512655	.	+	.	ID=LotjaGi1g1v0716600.1.exon.7;Parent=LotjaGi1g1v0716600.1
LjG1.1_chr1	PGSB	three_prime_UTR	128508219	128512655	.	+	.	ID=LotjaGi1g1v0716600.1.three_prime_UTR.2;Parent=LotjaGi1g1v0716600.1
###
LjG1.1_chr1	PGSB	three_prime_UTR	128508219	128512655	.	+	.	ID=LotjaGi1g1v0716600.1.three_prime_UTR.2;Parent=LotjaGi1g1v0716600.1
LjG1.1_chr1	PGSB	gene	128514682	128518537	.	-	.	ID=LotjaGi1g1v0716700
LjG1.1_chr1	PGSB	mRNA	128514682	128518537	.	-	.	ID=LotjaGi1g1v0716700.1;Parent=LotjaGi1g1v0716700;description=Pentatricopeptide repeat-containing protein, putative;ahrdqual=***;IPR=IPR002885,IPR002885,IPR002885,IPR002885,IPR002885,IPR002885;Pfam=PF13812,TIGR00756,TIGR00756,PF13041,PF01535,PF01535;te-related=0
LjG1.1_chr1	PGSB	three_prime_UTR	128514682	128515006	.	-	.	ID=LotjaGi1g1v0716700.1.three_prime_UTR.1;Parent=LotjaGi1g1v0716700.1
LjG1.1_chr1	PGSB	exon	128514682	128517391	.	-	.	ID=LotjaGi1g1v0716700.1.exon.1;Parent=LotjaGi1g1v0716700.1
LjG1.1_chr1	PGSB	CDS	128515007	128517337	.	-	0	ID=LotjaGi1g1v0716700.1.CDS.1;Parent=LotjaGi1g1v0716700.1
LjG1.1_chr1	PGSB	five_prime_UTR	128517338	128517391	.	-	.	ID=LotjaGi1g1v0716700.1.five_prime_UTR.2;Parent=LotjaGi1g1v0716700.1
LjG1.1_chr1	PGSB	exon	128518092	128518169	.	-	.	ID=LotjaGi1g1v0716700.1.exon.2;Parent=LotjaGi1g1v0716700.1
LjG1.1_chr1	PGSB	five_prime_UTR	128518092	128518169	.	-	.	ID=LotjaGi1g1v0716700.1.five_prime_UTR.3;Parent=LotjaGi1g1v0716700.1
LjG1.1_chr1	PGSB	exon	128518290	128518537	.	-	.	ID=LotjaGi1g1v0716700.1.exon.3;Parent=LotjaGi1g1v0716700.1
LjG1.1_chr1	PGSB	five_prime_UTR	128518290	128518537	.	-	.	ID=LotjaGi1g1v0716700.1.five_prime_UTR.4;Parent=LotjaGi1g1v0716700.1
LjG1.1_chr1	PGSB	mRNA	128515007	128517337	.	-	.	ID=LotjaGi1g1v0716700.2;Parent=LotjaGi1g1v0716700;description=Pentatricopeptide repeat-containing protein, putative;ahrdqual=***;te-related=0
LjG1.1_chr1	PGSB	exon	128515007	128517337	.	-	.	ID=LotjaGi1g1v0716700.2.exon.1;Parent=LotjaGi1g1v0716700.2
LjG1.1_chr1	PGSB	CDS	128515007	128517337	.	-	0	ID=LotjaGi1g1v0716700.2.CDS.1;Parent=LotjaGi1g1v0716700.2
###
LjG1.1_chr1	PGSB	CDS	128515007	128517337	.	-	0	ID=LotjaGi1g1v0716700.2.CDS.1;Parent=LotjaGi1g1v0716700.2
LjG1.1_chr1	PGSB	gene	128519048	128520824	.	-	.	ID=LotjaGi1g1v0716800
LjG1.1_chr1	PGSB	mRNA	128519048	128520824	.	-	.	ID=LotjaGi1g1v0716800.1;Parent=LotjaGi1g1v0716800;description=Lipid transfer protein;ahrdqual=***;IPR=IPR016140,IPR016140;Pfam=SSF47699,PF14368;te-related=0
LjG1.1_chr1	PGSB	three_prime_UTR	128519048	128519352	.	-	.	ID=LotjaGi1g1v0716800.1.three_prime_UTR.1;Parent=LotjaGi1g1v0716800.1
LjG1.1_chr1	PGSB	exon	128519048	128519579	.	-	.	ID=LotjaGi1g1v0716800.1.exon.1;Parent=LotjaGi1g1v0716800.1
LjG1.1_chr1	PGSB	CDS	128519353	128519579	.	-	2	ID=LotjaGi1g1v0716800.1.CDS.1;Parent=LotjaGi1g1v0716800.1
LjG1.1_chr1	PGSB	exon	128520108	128520179	.	-	.	ID=LotjaGi1g1v0716800.1.exon.2;Parent=LotjaGi1g1v0716800.1
LjG1.1_chr1	PGSB	CDS	128520108	128520179	.	-	2	ID=LotjaGi1g1v0716800.1.CDS.2;Parent=LotjaGi1g1v0716800.1
LjG1.1_chr1	PGSB	exon	128520278	128520304	.	-	.	ID=LotjaGi1g1v0716800.1.exon.3;Parent=LotjaGi1g1v0716800.1
LjG1.1_chr1	PGSB	CDS	128520278	128520304	.	-	2	ID=LotjaGi1g1v0716800.1.CDS.3;Parent=LotjaGi1g1v0716800.1
LjG1.1_chr1	PGSB	CDS	128520437	128520785	.	-	0	ID=LotjaGi1g1v0716800.1.CDS.4;Parent=LotjaGi1g1v0716800.1
LjG1.1_chr1	PGSB	exon	128520437	128520824	.	-	.	ID=LotjaGi1g1v0716800.1.exon.4;Parent=LotjaGi1g1v0716800.1
LjG1.1_chr1	PGSB	five_prime_UTR	128520786	128520824	.	-	.	ID=LotjaGi1g1v0716800.1.five_prime_UTR.2;Parent=LotjaGi1g1v0716800.1
###
LjG1.1_chr1	PGSB	five_prime_UTR	128520786	128520824	.	-	.	ID=LotjaGi1g1v0716800.1.five_prime_UTR.2;Parent=LotjaGi1g1v0716800.1
LjG1.1_chr1	PGSB	gene	128522752	128525600	.	+	.	ID=LotjaGi1g1v0716900
LjG1.1_chr1	PGSB	mRNA	128522752	128525600	.	+	.	ID=LotjaGi1g1v0716900.1;Parent=LotjaGi1g1v0716900;description=Non-specific lipid-transfer protein-like protein;ahrdqual=***;IPR=IPR016140,IPR016140;Pfam=SSF47699,PF14368;te-related=0
LjG1.1_chr1	PGSB	five_prime_UTR	128522752	128523090	.	+	.	ID=LotjaGi1g1v0716900.1.five_prime_UTR.1;Parent=LotjaGi1g1v0716900.1
LjG1.1_chr1	PGSB	exon	128522752	128523445	.	+	.	ID=LotjaGi1g1v0716900.1.exon.1;Parent=LotjaGi1g1v0716900.1
LjG1.1_chr1	PGSB	CDS	128523091	128523445	.	+	0	ID=LotjaGi1g1v0716900.1.CDS.1;Parent=LotjaGi1g1v0716900.1
LjG1.1_chr1	PGSB	exon	128523550	128523615	.	+	.	ID=LotjaGi1g1v0716900.1.exon.2;Parent=LotjaGi1g1v0716900.1
LjG1.1_chr1	PGSB	CDS	128523550	128523615	.	+	2	ID=LotjaGi1g1v0716900.1.CDS.2;Parent=LotjaGi1g1v0716900.1
LjG1.1_chr1	PGSB	CDS	128524061	128524212	.	+	2	ID=LotjaGi1g1v0716900.1.CDS.3;Parent=LotjaGi1g1v0716900.1
LjG1.1_chr1	PGSB	exon	128524061	128525600	.	+	.	ID=LotjaGi1g1v0716900.1.exon.3;Parent=LotjaGi1g1v0716900.1
LjG1.1_chr1	PGSB	three_prime_UTR	128524213	128525600	.	+	.	ID=LotjaGi1g1v0716900.1.three_prime_UTR.2;Parent=LotjaGi1g1v0716900.1
###
LjG1.1_chr1	PGSB	three_prime_UTR	128524213	128525600	.	+	.	ID=LotjaGi1g1v0716900.1.three_prime_UTR.2;Parent=LotjaGi1g1v0716900.1
LjG1.1_chr1	PGSB	gene	128528277	128532273	.	+	.	ID=LotjaGi1g1v0717000
LjG1.1_chr1	PGSB	mRNA	128528277	128532273	.	+	.	ID=LotjaGi1g1v0717000.1;Parent=LotjaGi1g1v0717000;description=Kelch repeat F-box protein;ahrdqual=***;IPR=IPR006652,IPR006652,IPR006652;Pfam=PF01344,PF01344,PF01344,SSF117281;te-related=0
LjG1.1_chr1	PGSB	exon	128528277	128528539	.	+	.	ID=LotjaGi1g1v0717000.1.exon.1;Parent=LotjaGi1g1v0717000.1
LjG1.1_chr1	PGSB	five_prime_UTR	128528277	128528539	.	+	.	ID=LotjaGi1g1v0717000.1.five_prime_UTR.1;Parent=LotjaGi1g1v0717000.1
LjG1.1_chr1	PGSB	five_prime_UTR	128530524	128530595	.	+	.	ID=LotjaGi1g1v0717000.1.five_prime_UTR.2;Parent=LotjaGi1g1v0717000.1
LjG1.1_chr1	PGSB	exon	128530524	128532273	.	+	.	ID=LotjaGi1g1v0717000.1.exon.2;Parent=LotjaGi1g1v0717000.1
LjG1.1_chr1	PGSB	CDS	128530596	128531633	.	+	0	ID=LotjaGi1g1v0717000.1.CDS.1;Parent=LotjaGi1g1v0717000.1
LjG1.1_chr1	PGSB	three_prime_UTR	128531634	128532273	.	+	.	ID=LotjaGi1g1v0717000.1.three_prime_UTR.3;Parent=LotjaGi1g1v0717000.1
LjG1.1_chr1	PGSB	mRNA	128530596	128531633	.	+	.	ID=LotjaGi1g1v0717000.2;Parent=LotjaGi1g1v0717000;description=Kelch repeat F-box protein;ahrdqual=***;te-related=0
LjG1.1_chr1	PGSB	exon	128530596	128531633	.	+	.	ID=LotjaGi1g1v0717000.2.exon.1;Parent=LotjaGi1g1v0717000.2
LjG1.1_chr1	PGSB	CDS	128530596	128531633	.	+	0	ID=LotjaGi1g1v0717000.2.CDS.1;Parent=LotjaGi1g1v0717000.2
###
LjG1.1_chr1	PGSB	CDS	128530596	128531633	.	+	0	ID=LotjaGi1g1v0717000.2.CDS.1;Parent=LotjaGi1g1v0717000.2
LjG1.1_chr1	PGSB	gene	128533441	128536762	.	+	.	ID=LotjaGi1g1v0717100
LjG1.1_chr1	PGSB	mRNA	128533441	128536762	.	+	.	ID=LotjaGi1g1v0717100.1;Parent=LotjaGi1g1v0717100;description=tRNA (guanine-N(7)-)-methyltransferase non-catalytic subunit;ahrdqual=***;GO=GO:0005634,GO:0005829,GO:0008033,GO:0030488,GO:0036265,GO:0043527,GO:0106004;IPR=IPR001680,IPR001680,IPR001680,IPR017986;Pfam=PF00400,PF00400,PF00400,SSF50978;te-related=0
LjG1.1_chr1	PGSB	five_prime_UTR	128533441	128533518	.	+	.	ID=LotjaGi1g1v0717100.1.five_prime_UTR.1;Parent=LotjaGi1g1v0717100.1
LjG1.1_chr1	PGSB	exon	128533441	128533646	.	+	.	ID=LotjaGi1g1v0717100.1.exon.1;Parent=LotjaGi1g1v0717100.1
LjG1.1_chr1	PGSB	CDS	128533519	128533646	.	+	0	ID=LotjaGi1g1v0717100.1.CDS.1;Parent=LotjaGi1g1v0717100.1
LjG1.1_chr1	PGSB	exon	128533736	128533921	.	+	.	ID=LotjaGi1g1v0717100.1.exon.2;Parent=LotjaGi1g1v0717100.1
LjG1.1_chr1	PGSB	CDS	128533736	128533921	.	+	1	ID=LotjaGi1g1v0717100.1.CDS.2;Parent=LotjaGi1g1v0717100.1
LjG1.1_chr1	PGSB	exon	128533997	128534162	.	+	.	ID=LotjaGi1g1v0717100.1.exon.3;Parent=LotjaGi1g1v0717100.1
LjG1.1_chr1	PGSB	CDS	128533997	128534162	.	+	1	ID=LotjaGi1g1v0717100.1.CDS.3;Parent=LotjaGi1g1v0717100.1
LjG1.1_chr1	PGSB	exon	128534262	128534318	.	+	.	ID=LotjaGi1g1v0717100.1.exon.4;Parent=LotjaGi1g1v0717100.1
LjG1.1_chr1	PGSB	CDS	128534262	128534318	.	+	0	ID=LotjaGi1g1v0717100.1.CDS.4;Parent=LotjaGi1g1v0717100.1
LjG1.1_chr1	PGSB	exon	128534414	128534484	.	+	.	ID=LotjaGi1g1v0717100.1.exon.5;Parent=LotjaGi1g1v0717100.1
LjG1.1_chr1	PGSB	CDS	128534414	128534484	.	+	0	ID=LotjaGi1g1v0717100.1.CDS.5;Parent=LotjaGi1g1v0717100.1
LjG1.1_chr1	PGSB	exon	128534752	128534830	.	+	.	ID=LotjaGi1g1v0717100.1.exon.6;Parent=LotjaGi1g1v0717100.1
LjG1.1_chr1	PGSB	CDS	128534752	128534830	.	+	1	ID=LotjaGi1g1v0717100.1.CDS.6;Parent=LotjaGi1g1v0717100.1
LjG1.1_chr1	PGSB	exon	128534940	128534999	.	+	.	ID=LotjaGi1g1v0717100.1.exon.7;Parent=LotjaGi1g1v0717100.1
LjG1.1_chr1	PGSB	CDS	128534940	128534999	.	+	0	ID=LotjaGi1g1v0717100.1.CDS.7;Parent=LotjaGi1g1v0717100.1
LjG1.1_chr1	PGSB	exon	128535228	128535331	.	+	.	ID=LotjaGi1g1v0717100.1.exon.8;Parent=LotjaGi1g1v0717100.1
LjG1.1_chr1	PGSB	CDS	128535228	128535331	.	+	0	ID=LotjaGi1g1v0717100.1.CDS.8;Parent=LotjaGi1g1v0717100.1
LjG1.1_chr1	PGSB	exon	128535421	128535481	.	+	.	ID=LotjaGi1g1v0717100.1.exon.9;Parent=LotjaGi1g1v0717100.1
LjG1.1_chr1	PGSB	CDS	128535421	128535481	.	+	1	ID=LotjaGi1g1v0717100.1.CDS.9;Parent=LotjaGi1g1v0717100.1
LjG1.1_chr1	PGSB	CDS	128535696	128536067	.	+	0	ID=LotjaGi1g1v0717100.1.CDS.10;Parent=LotjaGi1g1v0717100.1
LjG1.1_chr1	PGSB	exon	128535696	128536762	.	+	.	ID=LotjaGi1g1v0717100.1.exon.10;Parent=LotjaGi1g1v0717100.1
LjG1.1_chr1	PGSB	three_prime_UTR	128536068	128536762	.	+	.	ID=LotjaGi1g1v0717100.1.three_prime_UTR.2;Parent=LotjaGi1g1v0717100.1
###
LjG1.1_chr1	PGSB	three_prime_UTR	128536068	128536762	.	+	.	ID=LotjaGi1g1v0717100.1.three_prime_UTR.2;Parent=LotjaGi1g1v0717100.1
LjG1.1_chr1	PGSB	gene	128544662	128548005	.	+	.	ID=LotjaGi1g1v0717200
LjG1.1_chr1	PGSB	mRNA	128544662	128548005	.	+	.	ID=LotjaGi1g1v0717200.1;Parent=LotjaGi1g1v0717200;description=senescence-associated-like protein (DUF581);ahrdqual=*-*;IPR=IPR007650;Pfam=PF04570;te-related=0
LjG1.1_chr1	PGSB	exon	128544662	128545441	.	+	.	ID=LotjaGi1g1v0717200.1.exon.1;Parent=LotjaGi1g1v0717200.1
LjG1.1_chr1	PGSB	five_prime_UTR	128544662	128545441	.	+	.	ID=LotjaGi1g1v0717200.1.five_prime_UTR.1;Parent=LotjaGi1g1v0717200.1
LjG1.1_chr1	PGSB	five_prime_UTR	128545674	128545689	.	+	.	ID=LotjaGi1g1v0717200.1.five_prime_UTR.2;Parent=LotjaGi1g1v0717200.1
LjG1.1_chr1	PGSB	exon	128545674	128546465	.	+	.	ID=LotjaGi1g1v0717200.1.exon.2;Parent=LotjaGi1g1v0717200.1
LjG1.1_chr1	PGSB	CDS	128545690	128546465	.	+	0	ID=LotjaGi1g1v0717200.1.CDS.1;Parent=LotjaGi1g1v0717200.1
LjG1.1_chr1	PGSB	CDS	128546657	128546753	.	+	1	ID=LotjaGi1g1v0717200.1.CDS.2;Parent=LotjaGi1g1v0717200.1
LjG1.1_chr1	PGSB	exon	128546657	128548005	.	+	.	ID=LotjaGi1g1v0717200.1.exon.3;Parent=LotjaGi1g1v0717200.1
LjG1.1_chr1	PGSB	three_prime_UTR	128546754	128548005	.	+	.	ID=LotjaGi1g1v0717200.1.three_prime_UTR.3;Parent=LotjaGi1g1v0717200.1
LjG1.1_chr1	PGSB	mRNA	128544890	128547492	.	+	.	ID=LotjaGi1g1v0717200.2;Parent=LotjaGi1g1v0717200;description=senescence-associated-like protein (DUF581);ahrdqual=*-*;te-related=0
LjG1.1_chr1	PGSB	exon	128544890	128545441	.	+	.	ID=LotjaGi1g1v0717200.2.exon.1;Parent=LotjaGi1g1v0717200.2
LjG1.1_chr1	PGSB	five_prime_UTR	128544890	128545441	.	+	.	ID=LotjaGi1g1v0717200.2.five_prime_UTR.1;Parent=LotjaGi1g1v0717200.2
LjG1.1_chr1	PGSB	five_prime_UTR	128545677	128545689	.	+	.	ID=LotjaGi1g1v0717200.2.five_prime_UTR.2;Parent=LotjaGi1g1v0717200.2
LjG1.1_chr1	PGSB	exon	128545677	128546465	.	+	.	ID=LotjaGi1g1v0717200.2.exon.2;Parent=LotjaGi1g1v0717200.2
LjG1.1_chr1	PGSB	CDS	128545690	128546465	.	+	0	ID=LotjaGi1g1v0717200.2.CDS.1;Parent=LotjaGi1g1v0717200.2
LjG1.1_chr1	PGSB	CDS	128546657	128546753	.	+	1	ID=LotjaGi1g1v0717200.2.CDS.2;Parent=LotjaGi1g1v0717200.2
LjG1.1_chr1	PGSB	exon	128546657	128547492	.	+	.	ID=LotjaGi1g1v0717200.2.exon.3;Parent=LotjaGi1g1v0717200.2
LjG1.1_chr1	PGSB	three_prime_UTR	128546754	128547492	.	+	.	ID=LotjaGi1g1v0717200.2.three_prime_UTR.3;Parent=LotjaGi1g1v0717200.2
###
LjG1.1_chr1	PGSB	three_prime_UTR	128546754	128547492	.	+	.	ID=LotjaGi1g1v0717200.2.three_prime_UTR.3;Parent=LotjaGi1g1v0717200.2
LjG1.1_chr1	PGSB	gene	128558886	128563420	.	-	.	ID=LotjaGi1g1v0717300
LjG1.1_chr1	PGSB	mRNA	128558886	128563420	.	-	.	ID=LotjaGi1g1v0717300.1;Parent=LotjaGi1g1v0717300;description=Phosphatidylserine decarboxylase proenzyme;ahrdqual=--*;GO=GO:0004609,GO:0005886,GO:0006629,GO:0006646,GO:0008654,GO:0016020,GO:0016829,GO:0016831;Pfam=PF15365;te-related=0
LjG1.1_chr1	PGSB	exon	128558886	128561107	.	-	.	ID=LotjaGi1g1v0717300.1.exon.1;Parent=LotjaGi1g1v0717300.1
LjG1.1_chr1	PGSB	three_prime_UTR	128558886	128561107	.	-	.	ID=LotjaGi1g1v0717300.1.three_prime_UTR.1;Parent=LotjaGi1g1v0717300.1
LjG1.1_chr1	PGSB	three_prime_UTR	128561196	128562125	.	-	.	ID=LotjaGi1g1v0717300.1.three_prime_UTR.2;Parent=LotjaGi1g1v0717300.1
LjG1.1_chr1	PGSB	exon	128561196	128562951	.	-	.	ID=LotjaGi1g1v0717300.1.exon.2;Parent=LotjaGi1g1v0717300.1
LjG1.1_chr1	PGSB	CDS	128562126	128562734	.	-	0	ID=LotjaGi1g1v0717300.1.CDS.1;Parent=LotjaGi1g1v0717300.1
LjG1.1_chr1	PGSB	five_prime_UTR	128562735	128562951	.	-	.	ID=LotjaGi1g1v0717300.1.five_prime_UTR.3;Parent=LotjaGi1g1v0717300.1
LjG1.1_chr1	PGSB	exon	128563092	128563420	.	-	.	ID=LotjaGi1g1v0717300.1.exon.3;Parent=LotjaGi1g1v0717300.1
LjG1.1_chr1	PGSB	five_prime_UTR	128563092	128563420	.	-	.	ID=LotjaGi1g1v0717300.1.five_prime_UTR.4;Parent=LotjaGi1g1v0717300.1
###
LjG1.1_chr1	PGSB	five_prime_UTR	128563092	128563420	.	-	.	ID=LotjaGi1g1v0717300.1.five_prime_UTR.4;Parent=LotjaGi1g1v0717300.1
LjG1.1_chr1	PGSB	gene	128576107	128578586	.	-	.	ID=LotjaGi1g1v0717400
LjG1.1_chr1	PGSB	mRNA	128576107	128578586	.	-	.	ID=LotjaGi1g1v0717400.1;Parent=LotjaGi1g1v0717400;description=Replication factor-A carboxy-terminal domain protein;ahrdqual=***;IPR=IPR012340,IPR003871,IPR012340;Pfam=SSF50249,PF02721,SSF50249;te-related=0
LjG1.1_chr1	PGSB	three_prime_UTR	128576107	128576359	.	-	.	ID=LotjaGi1g1v0717400.1.three_prime_UTR.1;Parent=LotjaGi1g1v0717400.1
LjG1.1_chr1	PGSB	exon	128576107	128576686	.	-	.	ID=LotjaGi1g1v0717400.1.exon.1;Parent=LotjaGi1g1v0717400.1
LjG1.1_chr1	PGSB	CDS	128576360	128576686	.	-	0	ID=LotjaGi1g1v0717400.1.CDS.1;Parent=LotjaGi1g1v0717400.1
LjG1.1_chr1	PGSB	exon	128576756	128576926	.	-	.	ID=LotjaGi1g1v0717400.1.exon.2;Parent=LotjaGi1g1v0717400.1
LjG1.1_chr1	PGSB	CDS	128576756	128576926	.	-	0	ID=LotjaGi1g1v0717400.1.CDS.2;Parent=LotjaGi1g1v0717400.1
LjG1.1_chr1	PGSB	exon	128577008	128577128	.	-	.	ID=LotjaGi1g1v0717400.1.exon.3;Parent=LotjaGi1g1v0717400.1
LjG1.1_chr1	PGSB	CDS	128577008	128577128	.	-	1	ID=LotjaGi1g1v0717400.1.CDS.3;Parent=LotjaGi1g1v0717400.1
LjG1.1_chr1	PGSB	exon	128577218	128577375	.	-	.	ID=LotjaGi1g1v0717400.1.exon.4;Parent=LotjaGi1g1v0717400.1
LjG1.1_chr1	PGSB	CDS	128577218	128577375	.	-	0	ID=LotjaGi1g1v0717400.1.CDS.4;Parent=LotjaGi1g1v0717400.1
LjG1.1_chr1	PGSB	exon	128577475	128577613	.	-	.	ID=LotjaGi1g1v0717400.1.exon.5;Parent=LotjaGi1g1v0717400.1
LjG1.1_chr1	PGSB	CDS	128577475	128577613	.	-	1	ID=LotjaGi1g1v0717400.1.CDS.5;Parent=LotjaGi1g1v0717400.1
LjG1.1_chr1	PGSB	exon	128577732	128577822	.	-	.	ID=LotjaGi1g1v0717400.1.exon.6;Parent=LotjaGi1g1v0717400.1
LjG1.1_chr1	PGSB	CDS	128577732	128577822	.	-	2	ID=LotjaGi1g1v0717400.1.CDS.6;Parent=LotjaGi1g1v0717400.1
LjG1.1_chr1	PGSB	exon	128577920	128578044	.	-	.	ID=LotjaGi1g1v0717400.1.exon.7;Parent=LotjaGi1g1v0717400.1
LjG1.1_chr1	PGSB	CDS	128577920	128578044	.	-	1	ID=LotjaGi1g1v0717400.1.CDS.7;Parent=LotjaGi1g1v0717400.1
LjG1.1_chr1	PGSB	exon	128578145	128578229	.	-	.	ID=LotjaGi1g1v0717400.1.exon.8;Parent=LotjaGi1g1v0717400.1
LjG1.1_chr1	PGSB	CDS	128578145	128578229	.	-	2	ID=LotjaGi1g1v0717400.1.CDS.8;Parent=LotjaGi1g1v0717400.1
LjG1.1_chr1	PGSB	CDS	128578317	128578530	.	-	0	ID=LotjaGi1g1v0717400.1.CDS.9;Parent=LotjaGi1g1v0717400.1
LjG1.1_chr1	PGSB	exon	128578317	128578586	.	-	.	ID=LotjaGi1g1v0717400.1.exon.9;Parent=LotjaGi1g1v0717400.1
LjG1.1_chr1	PGSB	five_prime_UTR	128578531	128578586	.	-	.	ID=LotjaGi1g1v0717400.1.five_prime_UTR.2;Parent=LotjaGi1g1v0717400.1
###
LjG1.1_chr1	PGSB	five_prime_UTR	128578531	128578586	.	-	.	ID=LotjaGi1g1v0717400.1.five_prime_UTR.2;Parent=LotjaGi1g1v0717400.1
LjG1.1_chr1	PGSB	gene	128591104	128592912	.	+	.	ID=LotjaGi1g1v0717500
LjG1.1_chr1	PGSB	mRNA	128591104	128592912	.	+	.	ID=LotjaGi1g1v0717500.1;Parent=LotjaGi1g1v0717500;description=Transcription repressor ofp12;ahrdqual=*-*;GO=GO:0045892;IPR=IPR006458,IPR006458;Pfam=PF04844,TIGR01568;te-related=0
LjG1.1_chr1	PGSB	five_prime_UTR	128591104	128591294	.	+	.	ID=LotjaGi1g1v0717500.1.five_prime_UTR.1;Parent=LotjaGi1g1v0717500.1
LjG1.1_chr1	PGSB	exon	128591104	128592912	.	+	.	ID=LotjaGi1g1v0717500.1.exon.1;Parent=LotjaGi1g1v0717500.1
LjG1.1_chr1	PGSB	CDS	128591295	128592062	.	+	0	ID=LotjaGi1g1v0717500.1.CDS.1;Parent=LotjaGi1g1v0717500.1
LjG1.1_chr1	PGSB	three_prime_UTR	128592063	128592912	.	+	.	ID=LotjaGi1g1v0717500.1.three_prime_UTR.2;Parent=LotjaGi1g1v0717500.1
###
LjG1.1_chr1	PGSB	three_prime_UTR	128592063	128592912	.	+	.	ID=LotjaGi1g1v0717500.1.three_prime_UTR.2;Parent=LotjaGi1g1v0717500.1
LjG1.1_chr1	PGSB	gene	128603295	128603884	.	-	.	ID=LotjaGi1g1v0717600
LjG1.1_chr1	PGSB	mRNA	128603295	128603884	.	-	.	ID=LotjaGi1g1v0717600.1;Parent=LotjaGi1g1v0717600;description=Core-2/I-branching beta-1,6-N-acetylglucosaminyltransferase family protein;ahrdqual=--*;te-related=0
LjG1.1_chr1	PGSB	exon	128603295	128603413	.	-	.	ID=LotjaGi1g1v0717600.1.exon.1;Parent=LotjaGi1g1v0717600.1
LjG1.1_chr1	PGSB	CDS	128603295	128603413	.	-	2	ID=LotjaGi1g1v0717600.1.CDS.1;Parent=LotjaGi1g1v0717600.1
LjG1.1_chr1	PGSB	exon	128603812	128603884	.	-	.	ID=LotjaGi1g1v0717600.1.exon.2;Parent=LotjaGi1g1v0717600.1
LjG1.1_chr1	PGSB	CDS	128603812	128603884	.	-	0	ID=LotjaGi1g1v0717600.1.CDS.2;Parent=LotjaGi1g1v0717600.1
###
LjG1.1_chr1	PGSB	CDS	128603812	128603884	.	-	0	ID=LotjaGi1g1v0717600.1.CDS.2;Parent=LotjaGi1g1v0717600.1
LjG1.1_chr1	PGSB	gene	128615661	128622894	.	-	.	ID=LotjaGi1g1v0717700
LjG1.1_chr1	PGSB	mRNA	128615661	128622894	.	-	.	ID=LotjaGi1g1v0717700.1;Parent=LotjaGi1g1v0717700;description=Acetyl-coenzyme A synthetase;ahrdqual=--*;GO=GO:0000166,GO:0003824,GO:0003987,GO:0005524,GO:0008152,GO:0016208,GO:0016874,GO:0019427,GO:0046872;te-related=0
LjG1.1_chr1	PGSB	three_prime_UTR	128615661	128621006	.	-	.	ID=LotjaGi1g1v0717700.1.three_prime_UTR.1;Parent=LotjaGi1g1v0717700.1
LjG1.1_chr1	PGSB	exon	128615661	128621090	.	-	.	ID=LotjaGi1g1v0717700.1.exon.1;Parent=LotjaGi1g1v0717700.1
LjG1.1_chr1	PGSB	CDS	128621007	128621090	.	-	0	ID=LotjaGi1g1v0717700.1.CDS.1;Parent=LotjaGi1g1v0717700.1
LjG1.1_chr1	PGSB	exon	128621762	128621903	.	-	.	ID=LotjaGi1g1v0717700.1.exon.2;Parent=LotjaGi1g1v0717700.1
LjG1.1_chr1	PGSB	CDS	128621762	128621903	.	-	1	ID=LotjaGi1g1v0717700.1.CDS.2;Parent=LotjaGi1g1v0717700.1
LjG1.1_chr1	PGSB	CDS	128622389	128622771	.	-	0	ID=LotjaGi1g1v0717700.1.CDS.3;Parent=LotjaGi1g1v0717700.1
LjG1.1_chr1	PGSB	exon	128622389	128622894	.	-	.	ID=LotjaGi1g1v0717700.1.exon.3;Parent=LotjaGi1g1v0717700.1
LjG1.1_chr1	PGSB	five_prime_UTR	128622772	128622894	.	-	.	ID=LotjaGi1g1v0717700.1.five_prime_UTR.2;Parent=LotjaGi1g1v0717700.1
###
LjG1.1_chr1	PGSB	five_prime_UTR	128622772	128622894	.	-	.	ID=LotjaGi1g1v0717700.1.five_prime_UTR.2;Parent=LotjaGi1g1v0717700.1
LjG1.1_chr1	PGSB	gene	128618417	128619337	.	+	.	ID=LotjaGi1g1v0717800
LjG1.1_chr1	PGSB	mRNA	128618417	128619337	.	+	.	ID=LotjaGi1g1v0717800.1;Parent=LotjaGi1g1v0717800;description=DUF868 family protein (DUF868);ahrdqual=***;IPR=IPR008586;Pfam=PF05910;te-related=0
LjG1.1_chr1	PGSB	CDS	128618417	128619310	.	+	0	ID=LotjaGi1g1v0717800.1.CDS.1;Parent=LotjaGi1g1v0717800.1
LjG1.1_chr1	PGSB	exon	128618417	128619337	.	+	.	ID=LotjaGi1g1v0717800.1.exon.1;Parent=LotjaGi1g1v0717800.1
###
LjG1.1_chr1	PGSB	exon	128618417	128619337	.	+	.	ID=LotjaGi1g1v0717800.1.exon.1;Parent=LotjaGi1g1v0717800.1
LjG1.1_chr1	PGSB	gene	128624010	128633101	.	+	.	ID=LotjaGi1g1v0717900
LjG1.1_chr1	PGSB	mRNA	128624010	128633101	.	+	.	ID=LotjaGi1g1v0717900.1;Parent=LotjaGi1g1v0717900;description=ATP-dependent zinc metalloprotease FtsH;ahrdqual=*-*;GO=GO:0000166,GO:0004222,GO:0005524,GO:0005886,GO:0006508,GO:0008233,GO:0008237,GO:0008270,GO:0016020,GO:0016021,GO:0016787,GO:0046872;IPR=IPR003959,IPR003959,IPR027417,IPR027417;Pfam=PF00004,PF00004,SSF52540,SSF52540;te-related=0
LjG1.1_chr1	PGSB	exon	128624010	128624630	.	+	.	ID=LotjaGi1g1v0717900.1.exon.1;Parent=LotjaGi1g1v0717900.1
LjG1.1_chr1	PGSB	five_prime_UTR	128624010	128624630	.	+	.	ID=LotjaGi1g1v0717900.1.five_prime_UTR.1;Parent=LotjaGi1g1v0717900.1
LjG1.1_chr1	PGSB	five_prime_UTR	128625825	128625871	.	+	.	ID=LotjaGi1g1v0717900.1.five_prime_UTR.2;Parent=LotjaGi1g1v0717900.1
LjG1.1_chr1	PGSB	exon	128625825	128626021	.	+	.	ID=LotjaGi1g1v0717900.1.exon.2;Parent=LotjaGi1g1v0717900.1
LjG1.1_chr1	PGSB	CDS	128625872	128626021	.	+	0	ID=LotjaGi1g1v0717900.1.CDS.1;Parent=LotjaGi1g1v0717900.1
LjG1.1_chr1	PGSB	exon	128626141	128626185	.	+	.	ID=LotjaGi1g1v0717900.1.exon.3;Parent=LotjaGi1g1v0717900.1
LjG1.1_chr1	PGSB	CDS	128626141	128626185	.	+	0	ID=LotjaGi1g1v0717900.1.CDS.2;Parent=LotjaGi1g1v0717900.1
LjG1.1_chr1	PGSB	exon	128626901	128626956	.	+	.	ID=LotjaGi1g1v0717900.1.exon.4;Parent=LotjaGi1g1v0717900.1
LjG1.1_chr1	PGSB	CDS	128626901	128626956	.	+	0	ID=LotjaGi1g1v0717900.1.CDS.3;Parent=LotjaGi1g1v0717900.1
LjG1.1_chr1	PGSB	exon	128627055	128627204	.	+	.	ID=LotjaGi1g1v0717900.1.exon.5;Parent=LotjaGi1g1v0717900.1
LjG1.1_chr1	PGSB	CDS	128627055	128627204	.	+	1	ID=LotjaGi1g1v0717900.1.CDS.4;Parent=LotjaGi1g1v0717900.1
LjG1.1_chr1	PGSB	exon	128627442	128627546	.	+	.	ID=LotjaGi1g1v0717900.1.exon.6;Parent=LotjaGi1g1v0717900.1
LjG1.1_chr1	PGSB	CDS	128627442	128627546	.	+	1	ID=LotjaGi1g1v0717900.1.CDS.5;Parent=LotjaGi1g1v0717900.1
LjG1.1_chr1	PGSB	exon	128629154	128629253	.	+	.	ID=LotjaGi1g1v0717900.1.exon.7;Parent=LotjaGi1g1v0717900.1
LjG1.1_chr1	PGSB	CDS	128629154	128629253	.	+	1	ID=LotjaGi1g1v0717900.1.CDS.6;Parent=LotjaGi1g1v0717900.1
LjG1.1_chr1	PGSB	exon	128629678	128629962	.	+	.	ID=LotjaGi1g1v0717900.1.exon.8;Parent=LotjaGi1g1v0717900.1
LjG1.1_chr1	PGSB	CDS	128629678	128629962	.	+	0	ID=LotjaGi1g1v0717900.1.CDS.7;Parent=LotjaGi1g1v0717900.1
LjG1.1_chr1	PGSB	exon	128630038	128630207	.	+	.	ID=LotjaGi1g1v0717900.1.exon.9;Parent=LotjaGi1g1v0717900.1
LjG1.1_chr1	PGSB	CDS	128630038	128630207	.	+	0	ID=LotjaGi1g1v0717900.1.CDS.8;Parent=LotjaGi1g1v0717900.1
LjG1.1_chr1	PGSB	exon	128630622	128630750	.	+	.	ID=LotjaGi1g1v0717900.1.exon.10;Parent=LotjaGi1g1v0717900.1
LjG1.1_chr1	PGSB	CDS	128630622	128630750	.	+	1	ID=LotjaGi1g1v0717900.1.CDS.9;Parent=LotjaGi1g1v0717900.1
LjG1.1_chr1	PGSB	exon	128631008	128631095	.	+	.	ID=LotjaGi1g1v0717900.1.exon.11;Parent=LotjaGi1g1v0717900.1
LjG1.1_chr1	PGSB	CDS	128631008	128631095	.	+	1	ID=LotjaGi1g1v0717900.1.CDS.10;Parent=LotjaGi1g1v0717900.1
LjG1.1_chr1	PGSB	exon	128631392	128631469	.	+	.	ID=LotjaGi1g1v0717900.1.exon.12;Parent=LotjaGi1g1v0717900.1
LjG1.1_chr1	PGSB	CDS	128631392	128631469	.	+	0	ID=LotjaGi1g1v0717900.1.CDS.11;Parent=LotjaGi1g1v0717900.1
LjG1.1_chr1	PGSB	CDS	128632060	128632524	.	+	0	ID=LotjaGi1g1v0717900.1.CDS.12;Parent=LotjaGi1g1v0717900.1
LjG1.1_chr1	PGSB	exon	128632060	128633101	.	+	.	ID=LotjaGi1g1v0717900.1.exon.13;Parent=LotjaGi1g1v0717900.1
LjG1.1_chr1	PGSB	three_prime_UTR	128632525	128633101	.	+	.	ID=LotjaGi1g1v0717900.1.three_prime_UTR.3;Parent=LotjaGi1g1v0717900.1
###
LjG1.1_chr1	PGSB	three_prime_UTR	128632525	128633101	.	+	.	ID=LotjaGi1g1v0717900.1.three_prime_UTR.3;Parent=LotjaGi1g1v0717900.1
LjG1.1_chr1	PGSB	gene	128633815	128640695	.	+	.	ID=LotjaGi1g1v0718000
LjG1.1_chr1	PGSB	mRNA	128633815	128640695	.	+	.	ID=LotjaGi1g1v0718000.1;Parent=LotjaGi1g1v0718000;description=ATP-dependent RNA helicase, putative;ahrdqual=***;GO=GO:0000166,GO:0004386,GO:0005524,GO:0016787;IPR=IPR027417,IPR027417,IPR001650,IPR011709,IPR007502;Pfam=SSF52540,SSF52540,PF00271,PF07717,PF04408;te-related=0
LjG1.1_chr1	PGSB	five_prime_UTR	128633815	128634305	.	+	.	ID=LotjaGi1g1v0718000.1.five_prime_UTR.1;Parent=LotjaGi1g1v0718000.1
LjG1.1_chr1	PGSB	exon	128633815	128634409	.	+	.	ID=LotjaGi1g1v0718000.1.exon.1;Parent=LotjaGi1g1v0718000.1
LjG1.1_chr1	PGSB	CDS	128634306	128634409	.	+	0	ID=LotjaGi1g1v0718000.1.CDS.1;Parent=LotjaGi1g1v0718000.1
LjG1.1_chr1	PGSB	exon	128634517	128634563	.	+	.	ID=LotjaGi1g1v0718000.1.exon.2;Parent=LotjaGi1g1v0718000.1
LjG1.1_chr1	PGSB	CDS	128634517	128634563	.	+	1	ID=LotjaGi1g1v0718000.1.CDS.2;Parent=LotjaGi1g1v0718000.1
LjG1.1_chr1	PGSB	exon	128634677	128634757	.	+	.	ID=LotjaGi1g1v0718000.1.exon.3;Parent=LotjaGi1g1v0718000.1
LjG1.1_chr1	PGSB	CDS	128634677	128634757	.	+	2	ID=LotjaGi1g1v0718000.1.CDS.3;Parent=LotjaGi1g1v0718000.1
LjG1.1_chr1	PGSB	exon	128634859	128635075	.	+	.	ID=LotjaGi1g1v0718000.1.exon.4;Parent=LotjaGi1g1v0718000.1
LjG1.1_chr1	PGSB	CDS	128634859	128635075	.	+	2	ID=LotjaGi1g1v0718000.1.CDS.4;Parent=LotjaGi1g1v0718000.1
LjG1.1_chr1	PGSB	exon	128635311	128635731	.	+	.	ID=LotjaGi1g1v0718000.1.exon.5;Parent=LotjaGi1g1v0718000.1
LjG1.1_chr1	PGSB	CDS	128635311	128635731	.	+	1	ID=LotjaGi1g1v0718000.1.CDS.5;Parent=LotjaGi1g1v0718000.1
LjG1.1_chr1	PGSB	exon	128635940	128636143	.	+	.	ID=LotjaGi1g1v0718000.1.exon.6;Parent=LotjaGi1g1v0718000.1
LjG1.1_chr1	PGSB	CDS	128635940	128636143	.	+	0	ID=LotjaGi1g1v0718000.1.CDS.6;Parent=LotjaGi1g1v0718000.1
LjG1.1_chr1	PGSB	exon	128637000	128637160	.	+	.	ID=LotjaGi1g1v0718000.1.exon.7;Parent=LotjaGi1g1v0718000.1
LjG1.1_chr1	PGSB	CDS	128637000	128637160	.	+	0	ID=LotjaGi1g1v0718000.1.CDS.7;Parent=LotjaGi1g1v0718000.1
LjG1.1_chr1	PGSB	exon	128637733	128637918	.	+	.	ID=LotjaGi1g1v0718000.1.exon.8;Parent=LotjaGi1g1v0718000.1
LjG1.1_chr1	PGSB	CDS	128637733	128637918	.	+	1	ID=LotjaGi1g1v0718000.1.CDS.8;Parent=LotjaGi1g1v0718000.1
LjG1.1_chr1	PGSB	exon	128638566	128638797	.	+	.	ID=LotjaGi1g1v0718000.1.exon.9;Parent=LotjaGi1g1v0718000.1
LjG1.1_chr1	PGSB	CDS	128638566	128638797	.	+	1	ID=LotjaGi1g1v0718000.1.CDS.9;Parent=LotjaGi1g1v0718000.1
LjG1.1_chr1	PGSB	exon	128639079	128639278	.	+	.	ID=LotjaGi1g1v0718000.1.exon.10;Parent=LotjaGi1g1v0718000.1
LjG1.1_chr1	PGSB	CDS	128639079	128639278	.	+	0	ID=LotjaGi1g1v0718000.1.CDS.10;Parent=LotjaGi1g1v0718000.1
LjG1.1_chr1	PGSB	exon	128639363	128639497	.	+	.	ID=LotjaGi1g1v0718000.1.exon.11;Parent=LotjaGi1g1v0718000.1
LjG1.1_chr1	PGSB	CDS	128639363	128639497	.	+	1	ID=LotjaGi1g1v0718000.1.CDS.11;Parent=LotjaGi1g1v0718000.1
LjG1.1_chr1	PGSB	CDS	128639883	128640066	.	+	1	ID=LotjaGi1g1v0718000.1.CDS.12;Parent=LotjaGi1g1v0718000.1
LjG1.1_chr1	PGSB	exon	128639883	128640090	.	+	.	ID=LotjaGi1g1v0718000.1.exon.12;Parent=LotjaGi1g1v0718000.1
LjG1.1_chr1	PGSB	three_prime_UTR	128640067	128640090	.	+	.	ID=LotjaGi1g1v0718000.1.three_prime_UTR.2;Parent=LotjaGi1g1v0718000.1
LjG1.1_chr1	PGSB	exon	128640265	128640695	.	+	.	ID=LotjaGi1g1v0718000.1.exon.13;Parent=LotjaGi1g1v0718000.1
LjG1.1_chr1	PGSB	three_prime_UTR	128640265	128640695	.	+	.	ID=LotjaGi1g1v0718000.1.three_prime_UTR.3;Parent=LotjaGi1g1v0718000.1
LjG1.1_chr1	PGSB	mRNA	128634378	128640066	.	+	.	ID=LotjaGi1g1v0718000.2;Parent=LotjaGi1g1v0718000;description=ATP-dependent RNA helicase, putative;ahrdqual=***;GO=GO:0000166,GO:0004386,GO:0005524,GO:0016787;IPR=IPR011709,IPR001650,IPR007502,IPR027417,IPR027417;Pfam=PF07717,PF00271,PF04408,SSF52540,SSF52540;te-related=0
LjG1.1_chr1	PGSB	exon	128634378	128634409	.	+	.	ID=LotjaGi1g1v0718000.2.exon.1;Parent=LotjaGi1g1v0718000.2
LjG1.1_chr1	PGSB	exon	128634517	128634563	.	+	.	ID=LotjaGi1g1v0718000.2.exon.2;Parent=LotjaGi1g1v0718000.2
LjG1.1_chr1	PGSB	exon	128634677	128634757	.	+	.	ID=LotjaGi1g1v0718000.2.exon.3;Parent=LotjaGi1g1v0718000.2
LjG1.1_chr1	PGSB	exon	128634859	128635075	.	+	.	ID=LotjaGi1g1v0718000.2.exon.4;Parent=LotjaGi1g1v0718000.2
LjG1.1_chr1	PGSB	CDS	128635053	128635075	.	+	0	ID=LotjaGi1g1v0718000.2.CDS.1;Parent=LotjaGi1g1v0718000.2
LjG1.1_chr1	PGSB	exon	128635311	128635731	.	+	.	ID=LotjaGi1g1v0718000.2.exon.5;Parent=LotjaGi1g1v0718000.2
LjG1.1_chr1	PGSB	CDS	128635311	128635731	.	+	1	ID=LotjaGi1g1v0718000.2.CDS.2;Parent=LotjaGi1g1v0718000.2
LjG1.1_chr1	PGSB	exon	128635940	128636143	.	+	.	ID=LotjaGi1g1v0718000.2.exon.6;Parent=LotjaGi1g1v0718000.2
LjG1.1_chr1	PGSB	CDS	128635940	128636143	.	+	0	ID=LotjaGi1g1v0718000.2.CDS.3;Parent=LotjaGi1g1v0718000.2
LjG1.1_chr1	PGSB	exon	128637000	128637160	.	+	.	ID=LotjaGi1g1v0718000.2.exon.7;Parent=LotjaGi1g1v0718000.2
LjG1.1_chr1	PGSB	CDS	128637000	128637160	.	+	0	ID=LotjaGi1g1v0718000.2.CDS.4;Parent=LotjaGi1g1v0718000.2
LjG1.1_chr1	PGSB	exon	128637733	128637918	.	+	.	ID=LotjaGi1g1v0718000.2.exon.8;Parent=LotjaGi1g1v0718000.2
LjG1.1_chr1	PGSB	CDS	128637733	128637918	.	+	1	ID=LotjaGi1g1v0718000.2.CDS.5;Parent=LotjaGi1g1v0718000.2
LjG1.1_chr1	PGSB	exon	128638566	128638797	.	+	.	ID=LotjaGi1g1v0718000.2.exon.9;Parent=LotjaGi1g1v0718000.2
LjG1.1_chr1	PGSB	CDS	128638566	128638797	.	+	1	ID=LotjaGi1g1v0718000.2.CDS.6;Parent=LotjaGi1g1v0718000.2
LjG1.1_chr1	PGSB	exon	128639079	128639278	.	+	.	ID=LotjaGi1g1v0718000.2.exon.10;Parent=LotjaGi1g1v0718000.2
LjG1.1_chr1	PGSB	CDS	128639079	128639278	.	+	0	ID=LotjaGi1g1v0718000.2.CDS.7;Parent=LotjaGi1g1v0718000.2
LjG1.1_chr1	PGSB	exon	128639363	128639497	.	+	.	ID=LotjaGi1g1v0718000.2.exon.11;Parent=LotjaGi1g1v0718000.2
LjG1.1_chr1	PGSB	CDS	128639363	128639497	.	+	1	ID=LotjaGi1g1v0718000.2.CDS.8;Parent=LotjaGi1g1v0718000.2
LjG1.1_chr1	PGSB	exon	128639883	128640066	.	+	.	ID=LotjaGi1g1v0718000.2.exon.12;Parent=LotjaGi1g1v0718000.2
LjG1.1_chr1	PGSB	CDS	128639883	128640066	.	+	1	ID=LotjaGi1g1v0718000.2.CDS.9;Parent=LotjaGi1g1v0718000.2
LjG1.1_chr1	PGSB	mRNA	128635053	128640066	.	+	.	ID=LotjaGi1g1v0718000.3;Parent=LotjaGi1g1v0718000;description=ATP-dependent RNA helicase, putative;ahrdqual=***;GO=GO:0000166,GO:0004386,GO:0005524,GO:0016787;te-related=0
LjG1.1_chr1	PGSB	exon	128635053	128635075	.	+	.	ID=LotjaGi1g1v0718000.3.exon.1;Parent=LotjaGi1g1v0718000.3
LjG1.1_chr1	PGSB	CDS	128635053	128635075	.	+	0	ID=LotjaGi1g1v0718000.3.CDS.1;Parent=LotjaGi1g1v0718000.3
LjG1.1_chr1	PGSB	exon	128635311	128635731	.	+	.	ID=LotjaGi1g1v0718000.3.exon.2;Parent=LotjaGi1g1v0718000.3
LjG1.1_chr1	PGSB	CDS	128635311	128635731	.	+	1	ID=LotjaGi1g1v0718000.3.CDS.2;Parent=LotjaGi1g1v0718000.3
LjG1.1_chr1	PGSB	exon	128635940	128636143	.	+	.	ID=LotjaGi1g1v0718000.3.exon.3;Parent=LotjaGi1g1v0718000.3
LjG1.1_chr1	PGSB	CDS	128635940	128636143	.	+	0	ID=LotjaGi1g1v0718000.3.CDS.3;Parent=LotjaGi1g1v0718000.3
LjG1.1_chr1	PGSB	exon	128637000	128637160	.	+	.	ID=LotjaGi1g1v0718000.3.exon.4;Parent=LotjaGi1g1v0718000.3
LjG1.1_chr1	PGSB	CDS	128637000	128637160	.	+	0	ID=LotjaGi1g1v0718000.3.CDS.4;Parent=LotjaGi1g1v0718000.3
LjG1.1_chr1	PGSB	exon	128637733	128637918	.	+	.	ID=LotjaGi1g1v0718000.3.exon.5;Parent=LotjaGi1g1v0718000.3
LjG1.1_chr1	PGSB	CDS	128637733	128637918	.	+	1	ID=LotjaGi1g1v0718000.3.CDS.5;Parent=LotjaGi1g1v0718000.3
LjG1.1_chr1	PGSB	exon	128638566	128638797	.	+	.	ID=LotjaGi1g1v0718000.3.exon.6;Parent=LotjaGi1g1v0718000.3
LjG1.1_chr1	PGSB	CDS	128638566	128638797	.	+	1	ID=LotjaGi1g1v0718000.3.CDS.6;Parent=LotjaGi1g1v0718000.3
LjG1.1_chr1	PGSB	exon	128639079	128639278	.	+	.	ID=LotjaGi1g1v0718000.3.exon.7;Parent=LotjaGi1g1v0718000.3
LjG1.1_chr1	PGSB	CDS	128639079	128639278	.	+	0	ID=LotjaGi1g1v0718000.3.CDS.7;Parent=LotjaGi1g1v0718000.3
LjG1.1_chr1	PGSB	exon	128639363	128639497	.	+	.	ID=LotjaGi1g1v0718000.3.exon.8;Parent=LotjaGi1g1v0718000.3
LjG1.1_chr1	PGSB	CDS	128639363	128639497	.	+	1	ID=LotjaGi1g1v0718000.3.CDS.8;Parent=LotjaGi1g1v0718000.3
LjG1.1_chr1	PGSB	exon	128639883	128640066	.	+	.	ID=LotjaGi1g1v0718000.3.exon.9;Parent=LotjaGi1g1v0718000.3
LjG1.1_chr1	PGSB	CDS	128639883	128640066	.	+	1	ID=LotjaGi1g1v0718000.3.CDS.9;Parent=LotjaGi1g1v0718000.3
###
LjG1.1_chr1	PGSB	CDS	128639883	128640066	.	+	1	ID=LotjaGi1g1v0718000.3.CDS.9;Parent=LotjaGi1g1v0718000.3
LjG1.1_chr1	PGSB	gene	128641475	128644490	.	+	.	ID=LotjaGi1g1v0718100
LjG1.1_chr1	PGSB	mRNA	128641475	128644490	.	+	.	ID=LotjaGi1g1v0718100.1;Parent=LotjaGi1g1v0718100;description=Ubiquinone biosynthesis protein COQ4 homolog, mitochondrial;ahrdqual=***;GO=GO:0005739,GO:0005743,GO:0006744,GO:0016020,GO:0031314;IPR=IPR007715;Pfam=PF05019;te-related=0
LjG1.1_chr1	PGSB	exon	128641475	128641711	.	+	.	ID=LotjaGi1g1v0718100.1.exon.1;Parent=LotjaGi1g1v0718100.1
LjG1.1_chr1	PGSB	five_prime_UTR	128641475	128641711	.	+	.	ID=LotjaGi1g1v0718100.1.five_prime_UTR.1;Parent=LotjaGi1g1v0718100.1
LjG1.1_chr1	PGSB	five_prime_UTR	128641806	128641829	.	+	.	ID=LotjaGi1g1v0718100.1.five_prime_UTR.2;Parent=LotjaGi1g1v0718100.1
LjG1.1_chr1	PGSB	exon	128641806	128642015	.	+	.	ID=LotjaGi1g1v0718100.1.exon.2;Parent=LotjaGi1g1v0718100.1
LjG1.1_chr1	PGSB	CDS	128641830	128642015	.	+	0	ID=LotjaGi1g1v0718100.1.CDS.1;Parent=LotjaGi1g1v0718100.1
LjG1.1_chr1	PGSB	CDS	128643681	128644172	.	+	0	ID=LotjaGi1g1v0718100.1.CDS.2;Parent=LotjaGi1g1v0718100.1
LjG1.1_chr1	PGSB	exon	128643681	128644490	.	+	.	ID=LotjaGi1g1v0718100.1.exon.3;Parent=LotjaGi1g1v0718100.1
LjG1.1_chr1	PGSB	three_prime_UTR	128644173	128644490	.	+	.	ID=LotjaGi1g1v0718100.1.three_prime_UTR.3;Parent=LotjaGi1g1v0718100.1
LjG1.1_chr1	PGSB	mRNA	128641833	128644172	.	+	.	ID=LotjaGi1g1v0718100.2;Parent=LotjaGi1g1v0718100;description=Ubiquinone biosynthesis protein COQ4 homolog, mitochondrial;ahrdqual=***;GO=GO:0005739,GO:0005743,GO:0006744,GO:0016020,GO:0031314;IPR=IPR007715;Pfam=PF05019;te-related=0
LjG1.1_chr1	PGSB	exon	128641833	128642015	.	+	.	ID=LotjaGi1g1v0718100.2.exon.1;Parent=LotjaGi1g1v0718100.2
LjG1.1_chr1	PGSB	CDS	128641992	128642015	.	+	0	ID=LotjaGi1g1v0718100.2.CDS.1;Parent=LotjaGi1g1v0718100.2
LjG1.1_chr1	PGSB	exon	128643681	128644172	.	+	.	ID=LotjaGi1g1v0718100.2.exon.2;Parent=LotjaGi1g1v0718100.2
LjG1.1_chr1	PGSB	CDS	128643681	128644172	.	+	0	ID=LotjaGi1g1v0718100.2.CDS.2;Parent=LotjaGi1g1v0718100.2
###
LjG1.1_chr1	PGSB	CDS	128643681	128644172	.	+	0	ID=LotjaGi1g1v0718100.2.CDS.2;Parent=LotjaGi1g1v0718100.2
LjG1.1_chr1	PGSB	gene	128644975	128655093	.	-	.	ID=LotjaGi1g1v0718200
LjG1.1_chr1	PGSB	mRNA	128644975	128655093	.	-	.	ID=LotjaGi1g1v0718200.1;Parent=LotjaGi1g1v0718200;description=F-box family protein;ahrdqual=***;IPR=IPR001810;Pfam=SSF81383,SSF52047;te-related=0
LjG1.1_chr1	PGSB	three_prime_UTR	128644975	128647267	.	-	.	ID=LotjaGi1g1v0718200.1.three_prime_UTR.1;Parent=LotjaGi1g1v0718200.1
LjG1.1_chr1	PGSB	exon	128644975	128647469	.	-	.	ID=LotjaGi1g1v0718200.1.exon.1;Parent=LotjaGi1g1v0718200.1
LjG1.1_chr1	PGSB	CDS	128647268	128647469	.	-	1	ID=LotjaGi1g1v0718200.1.CDS.1;Parent=LotjaGi1g1v0718200.1
LjG1.1_chr1	PGSB	exon	128647581	128647655	.	-	.	ID=LotjaGi1g1v0718200.1.exon.2;Parent=LotjaGi1g1v0718200.1
LjG1.1_chr1	PGSB	CDS	128647581	128647655	.	-	1	ID=LotjaGi1g1v0718200.1.CDS.2;Parent=LotjaGi1g1v0718200.1
LjG1.1_chr1	PGSB	exon	128647751	128647815	.	-	.	ID=LotjaGi1g1v0718200.1.exon.3;Parent=LotjaGi1g1v0718200.1
LjG1.1_chr1	PGSB	CDS	128647751	128647815	.	-	0	ID=LotjaGi1g1v0718200.1.CDS.3;Parent=LotjaGi1g1v0718200.1
LjG1.1_chr1	PGSB	exon	128647911	128647973	.	-	.	ID=LotjaGi1g1v0718200.1.exon.4;Parent=LotjaGi1g1v0718200.1
LjG1.1_chr1	PGSB	CDS	128647911	128647973	.	-	0	ID=LotjaGi1g1v0718200.1.CDS.4;Parent=LotjaGi1g1v0718200.1
LjG1.1_chr1	PGSB	exon	128648051	128648123	.	-	.	ID=LotjaGi1g1v0718200.1.exon.5;Parent=LotjaGi1g1v0718200.1
LjG1.1_chr1	PGSB	CDS	128648051	128648123	.	-	1	ID=LotjaGi1g1v0718200.1.CDS.5;Parent=LotjaGi1g1v0718200.1
LjG1.1_chr1	PGSB	exon	128648216	128648280	.	-	.	ID=LotjaGi1g1v0718200.1.exon.6;Parent=LotjaGi1g1v0718200.1
LjG1.1_chr1	PGSB	CDS	128648216	128648280	.	-	0	ID=LotjaGi1g1v0718200.1.CDS.6;Parent=LotjaGi1g1v0718200.1
LjG1.1_chr1	PGSB	exon	128652002	128652119	.	-	.	ID=LotjaGi1g1v0718200.1.exon.7;Parent=LotjaGi1g1v0718200.1
LjG1.1_chr1	PGSB	CDS	128652002	128652119	.	-	1	ID=LotjaGi1g1v0718200.1.CDS.7;Parent=LotjaGi1g1v0718200.1
LjG1.1_chr1	PGSB	exon	128652192	128652281	.	-	.	ID=LotjaGi1g1v0718200.1.exon.8;Parent=LotjaGi1g1v0718200.1
LjG1.1_chr1	PGSB	CDS	128652192	128652281	.	-	1	ID=LotjaGi1g1v0718200.1.CDS.8;Parent=LotjaGi1g1v0718200.1
LjG1.1_chr1	PGSB	exon	128652717	128652827	.	-	.	ID=LotjaGi1g1v0718200.1.exon.9;Parent=LotjaGi1g1v0718200.1
LjG1.1_chr1	PGSB	CDS	128652717	128652827	.	-	1	ID=LotjaGi1g1v0718200.1.CDS.9;Parent=LotjaGi1g1v0718200.1
LjG1.1_chr1	PGSB	exon	128652893	128653093	.	-	.	ID=LotjaGi1g1v0718200.1.exon.10;Parent=LotjaGi1g1v0718200.1
LjG1.1_chr1	PGSB	CDS	128652893	128653093	.	-	1	ID=LotjaGi1g1v0718200.1.CDS.10;Parent=LotjaGi1g1v0718200.1
LjG1.1_chr1	PGSB	exon	128653592	128653767	.	-	.	ID=LotjaGi1g1v0718200.1.exon.11;Parent=LotjaGi1g1v0718200.1
LjG1.1_chr1	PGSB	CDS	128653592	128653767	.	-	0	ID=LotjaGi1g1v0718200.1.CDS.11;Parent=LotjaGi1g1v0718200.1
LjG1.1_chr1	PGSB	CDS	128654574	128654855	.	-	0	ID=LotjaGi1g1v0718200.1.CDS.12;Parent=LotjaGi1g1v0718200.1
LjG1.1_chr1	PGSB	exon	128654574	128655093	.	-	.	ID=LotjaGi1g1v0718200.1.exon.12;Parent=LotjaGi1g1v0718200.1
LjG1.1_chr1	PGSB	five_prime_UTR	128654856	128655093	.	-	.	ID=LotjaGi1g1v0718200.1.five_prime_UTR.2;Parent=LotjaGi1g1v0718200.1
LjG1.1_chr1	PGSB	mRNA	128645764	128654993	.	-	.	ID=LotjaGi1g1v0718200.2;Parent=LotjaGi1g1v0718200;description=F-box family protein;ahrdqual=***;te-related=0
LjG1.1_chr1	PGSB	exon	128645764	128645930	.	-	.	ID=LotjaGi1g1v0718200.2.exon.1;Parent=LotjaGi1g1v0718200.2
LjG1.1_chr1	PGSB	three_prime_UTR	128645764	128645930	.	-	.	ID=LotjaGi1g1v0718200.2.three_prime_UTR.1;Parent=LotjaGi1g1v0718200.2
LjG1.1_chr1	PGSB	three_prime_UTR	128647213	128647267	.	-	.	ID=LotjaGi1g1v0718200.2.three_prime_UTR.2;Parent=LotjaGi1g1v0718200.2
LjG1.1_chr1	PGSB	exon	128647213	128647469	.	-	.	ID=LotjaGi1g1v0718200.2.exon.2;Parent=LotjaGi1g1v0718200.2
LjG1.1_chr1	PGSB	CDS	128647268	128647469	.	-	1	ID=LotjaGi1g1v0718200.2.CDS.1;Parent=LotjaGi1g1v0718200.2
LjG1.1_chr1	PGSB	exon	128647581	128647655	.	-	.	ID=LotjaGi1g1v0718200.2.exon.3;Parent=LotjaGi1g1v0718200.2
LjG1.1_chr1	PGSB	CDS	128647581	128647655	.	-	1	ID=LotjaGi1g1v0718200.2.CDS.2;Parent=LotjaGi1g1v0718200.2
LjG1.1_chr1	PGSB	exon	128647751	128647815	.	-	.	ID=LotjaGi1g1v0718200.2.exon.4;Parent=LotjaGi1g1v0718200.2
LjG1.1_chr1	PGSB	CDS	128647751	128647815	.	-	0	ID=LotjaGi1g1v0718200.2.CDS.3;Parent=LotjaGi1g1v0718200.2
LjG1.1_chr1	PGSB	exon	128647911	128647973	.	-	.	ID=LotjaGi1g1v0718200.2.exon.5;Parent=LotjaGi1g1v0718200.2
LjG1.1_chr1	PGSB	CDS	128647911	128647973	.	-	0	ID=LotjaGi1g1v0718200.2.CDS.4;Parent=LotjaGi1g1v0718200.2
LjG1.1_chr1	PGSB	exon	128648051	128648123	.	-	.	ID=LotjaGi1g1v0718200.2.exon.6;Parent=LotjaGi1g1v0718200.2
LjG1.1_chr1	PGSB	CDS	128648051	128648123	.	-	1	ID=LotjaGi1g1v0718200.2.CDS.5;Parent=LotjaGi1g1v0718200.2
LjG1.1_chr1	PGSB	exon	128648216	128648280	.	-	.	ID=LotjaGi1g1v0718200.2.exon.7;Parent=LotjaGi1g1v0718200.2
LjG1.1_chr1	PGSB	CDS	128648216	128648280	.	-	0	ID=LotjaGi1g1v0718200.2.CDS.6;Parent=LotjaGi1g1v0718200.2
LjG1.1_chr1	PGSB	exon	128652002	128652119	.	-	.	ID=LotjaGi1g1v0718200.2.exon.8;Parent=LotjaGi1g1v0718200.2
LjG1.1_chr1	PGSB	CDS	128652002	128652119	.	-	1	ID=LotjaGi1g1v0718200.2.CDS.7;Parent=LotjaGi1g1v0718200.2
LjG1.1_chr1	PGSB	exon	128652192	128652281	.	-	.	ID=LotjaGi1g1v0718200.2.exon.9;Parent=LotjaGi1g1v0718200.2
LjG1.1_chr1	PGSB	CDS	128652192	128652281	.	-	1	ID=LotjaGi1g1v0718200.2.CDS.8;Parent=LotjaGi1g1v0718200.2
LjG1.1_chr1	PGSB	exon	128652717	128652827	.	-	.	ID=LotjaGi1g1v0718200.2.exon.10;Parent=LotjaGi1g1v0718200.2
LjG1.1_chr1	PGSB	CDS	128652717	128652827	.	-	1	ID=LotjaGi1g1v0718200.2.CDS.9;Parent=LotjaGi1g1v0718200.2
LjG1.1_chr1	PGSB	exon	128652893	128653093	.	-	.	ID=LotjaGi1g1v0718200.2.exon.11;Parent=LotjaGi1g1v0718200.2
LjG1.1_chr1	PGSB	CDS	128652893	128653093	.	-	1	ID=LotjaGi1g1v0718200.2.CDS.10;Parent=LotjaGi1g1v0718200.2
LjG1.1_chr1	PGSB	exon	128653592	128653767	.	-	.	ID=LotjaGi1g1v0718200.2.exon.12;Parent=LotjaGi1g1v0718200.2
LjG1.1_chr1	PGSB	CDS	128653592	128653767	.	-	0	ID=LotjaGi1g1v0718200.2.CDS.11;Parent=LotjaGi1g1v0718200.2
LjG1.1_chr1	PGSB	CDS	128654574	128654855	.	-	0	ID=LotjaGi1g1v0718200.2.CDS.12;Parent=LotjaGi1g1v0718200.2
LjG1.1_chr1	PGSB	exon	128654574	128654993	.	-	.	ID=LotjaGi1g1v0718200.2.exon.13;Parent=LotjaGi1g1v0718200.2
LjG1.1_chr1	PGSB	five_prime_UTR	128654856	128654993	.	-	.	ID=LotjaGi1g1v0718200.2.five_prime_UTR.3;Parent=LotjaGi1g1v0718200.2
###
LjG1.1_chr1	PGSB	five_prime_UTR	128654856	128654993	.	-	.	ID=LotjaGi1g1v0718200.2.five_prime_UTR.3;Parent=LotjaGi1g1v0718200.2
LjG1.1_chr1	PGSB	gene	128678214	128689768	.	-	.	ID=LotjaGi1g1v0718300
LjG1.1_chr1	PGSB	mRNA	128678214	128689768	.	-	.	ID=LotjaGi1g1v0718300.1;Parent=LotjaGi1g1v0718300;description=Copalyldiphosphate synthase;ahrdqual=***;GO=GO:0000287,GO:0008152,GO:0010333,GO:0016829;IPR=IPR008930,IPR005630,IPR008930,IPR001906,IPR008949;Pfam=SSF48239,PF03936,SSF48239,PF01397,SSF48576;te-related=0
LjG1.1_chr1	PGSB	three_prime_UTR	128678214	128678780	.	-	.	ID=LotjaGi1g1v0718300.1.three_prime_UTR.1;Parent=LotjaGi1g1v0718300.1
LjG1.1_chr1	PGSB	exon	128678214	128678993	.	-	.	ID=LotjaGi1g1v0718300.1.exon.1;Parent=LotjaGi1g1v0718300.1
LjG1.1_chr1	PGSB	CDS	128678781	128678993	.	-	0	ID=LotjaGi1g1v0718300.1.CDS.1;Parent=LotjaGi1g1v0718300.1
LjG1.1_chr1	PGSB	exon	128680804	128681001	.	-	.	ID=LotjaGi1g1v0718300.1.exon.2;Parent=LotjaGi1g1v0718300.1
LjG1.1_chr1	PGSB	CDS	128680804	128681001	.	-	0	ID=LotjaGi1g1v0718300.1.CDS.2;Parent=LotjaGi1g1v0718300.1
LjG1.1_chr1	PGSB	exon	128681566	128681689	.	-	.	ID=LotjaGi1g1v0718300.1.exon.3;Parent=LotjaGi1g1v0718300.1
LjG1.1_chr1	PGSB	CDS	128681566	128681689	.	-	1	ID=LotjaGi1g1v0718300.1.CDS.3;Parent=LotjaGi1g1v0718300.1
LjG1.1_chr1	PGSB	exon	128682252	128682491	.	-	.	ID=LotjaGi1g1v0718300.1.exon.4;Parent=LotjaGi1g1v0718300.1
LjG1.1_chr1	PGSB	CDS	128682252	128682491	.	-	1	ID=LotjaGi1g1v0718300.1.CDS.4;Parent=LotjaGi1g1v0718300.1
LjG1.1_chr1	PGSB	exon	128682653	128682751	.	-	.	ID=LotjaGi1g1v0718300.1.exon.5;Parent=LotjaGi1g1v0718300.1
LjG1.1_chr1	PGSB	CDS	128682653	128682751	.	-	1	ID=LotjaGi1g1v0718300.1.CDS.5;Parent=LotjaGi1g1v0718300.1
LjG1.1_chr1	PGSB	exon	128685126	128685241	.	-	.	ID=LotjaGi1g1v0718300.1.exon.6;Parent=LotjaGi1g1v0718300.1
LjG1.1_chr1	PGSB	CDS	128685126	128685241	.	-	0	ID=LotjaGi1g1v0718300.1.CDS.6;Parent=LotjaGi1g1v0718300.1
LjG1.1_chr1	PGSB	exon	128685976	128686202	.	-	.	ID=LotjaGi1g1v0718300.1.exon.7;Parent=LotjaGi1g1v0718300.1
LjG1.1_chr1	PGSB	CDS	128685976	128686202	.	-	2	ID=LotjaGi1g1v0718300.1.CDS.7;Parent=LotjaGi1g1v0718300.1
LjG1.1_chr1	PGSB	exon	128686300	128686412	.	-	.	ID=LotjaGi1g1v0718300.1.exon.8;Parent=LotjaGi1g1v0718300.1
LjG1.1_chr1	PGSB	CDS	128686300	128686412	.	-	1	ID=LotjaGi1g1v0718300.1.CDS.8;Parent=LotjaGi1g1v0718300.1
LjG1.1_chr1	PGSB	exon	128686518	128686638	.	-	.	ID=LotjaGi1g1v0718300.1.exon.9;Parent=LotjaGi1g1v0718300.1
LjG1.1_chr1	PGSB	CDS	128686518	128686638	.	-	2	ID=LotjaGi1g1v0718300.1.CDS.9;Parent=LotjaGi1g1v0718300.1
LjG1.1_chr1	PGSB	exon	128687274	128687488	.	-	.	ID=LotjaGi1g1v0718300.1.exon.10;Parent=LotjaGi1g1v0718300.1
LjG1.1_chr1	PGSB	CDS	128687274	128687488	.	-	1	ID=LotjaGi1g1v0718300.1.CDS.10;Parent=LotjaGi1g1v0718300.1
LjG1.1_chr1	PGSB	exon	128687697	128687880	.	-	.	ID=LotjaGi1g1v0718300.1.exon.11;Parent=LotjaGi1g1v0718300.1
LjG1.1_chr1	PGSB	CDS	128687697	128687880	.	-	2	ID=LotjaGi1g1v0718300.1.CDS.11;Parent=LotjaGi1g1v0718300.1
LjG1.1_chr1	PGSB	exon	128688253	128688556	.	-	.	ID=LotjaGi1g1v0718300.1.exon.12;Parent=LotjaGi1g1v0718300.1
LjG1.1_chr1	PGSB	CDS	128688253	128688556	.	-	0	ID=LotjaGi1g1v0718300.1.CDS.12;Parent=LotjaGi1g1v0718300.1
LjG1.1_chr1	PGSB	exon	128688677	128688768	.	-	.	ID=LotjaGi1g1v0718300.1.exon.13;Parent=LotjaGi1g1v0718300.1
LjG1.1_chr1	PGSB	CDS	128688677	128688768	.	-	2	ID=LotjaGi1g1v0718300.1.CDS.13;Parent=LotjaGi1g1v0718300.1
LjG1.1_chr1	PGSB	exon	128688862	128688933	.	-	.	ID=LotjaGi1g1v0718300.1.exon.14;Parent=LotjaGi1g1v0718300.1
LjG1.1_chr1	PGSB	CDS	128688862	128688933	.	-	2	ID=LotjaGi1g1v0718300.1.CDS.14;Parent=LotjaGi1g1v0718300.1
LjG1.1_chr1	PGSB	CDS	128689513	128689660	.	-	0	ID=LotjaGi1g1v0718300.1.CDS.15;Parent=LotjaGi1g1v0718300.1
LjG1.1_chr1	PGSB	exon	128689513	128689768	.	-	.	ID=LotjaGi1g1v0718300.1.exon.15;Parent=LotjaGi1g1v0718300.1
LjG1.1_chr1	PGSB	five_prime_UTR	128689661	128689768	.	-	.	ID=LotjaGi1g1v0718300.1.five_prime_UTR.2;Parent=LotjaGi1g1v0718300.1
LjG1.1_chr1	PGSB	mRNA	128678214	128689768	.	-	.	ID=LotjaGi1g1v0718300.2;Parent=LotjaGi1g1v0718300;description=Copalyldiphosphate synthase;ahrdqual=***;GO=GO:0000287,GO:0008152,GO:0010333,GO:0016829;IPR=IPR008930,IPR005630,IPR008930,IPR008949,IPR001906;Pfam=SSF48239,PF03936,SSF48239,SSF48576,PF01397;te-related=0
LjG1.1_chr1	PGSB	three_prime_UTR	128678214	128678780	.	-	.	ID=LotjaGi1g1v0718300.2.three_prime_UTR.1;Parent=LotjaGi1g1v0718300.2
LjG1.1_chr1	PGSB	exon	128678214	128678993	.	-	.	ID=LotjaGi1g1v0718300.2.exon.1;Parent=LotjaGi1g1v0718300.2
LjG1.1_chr1	PGSB	CDS	128678781	128678993	.	-	0	ID=LotjaGi1g1v0718300.2.CDS.1;Parent=LotjaGi1g1v0718300.2
LjG1.1_chr1	PGSB	exon	128680804	128681001	.	-	.	ID=LotjaGi1g1v0718300.2.exon.2;Parent=LotjaGi1g1v0718300.2
LjG1.1_chr1	PGSB	CDS	128680804	128681001	.	-	0	ID=LotjaGi1g1v0718300.2.CDS.2;Parent=LotjaGi1g1v0718300.2
LjG1.1_chr1	PGSB	exon	128681566	128681689	.	-	.	ID=LotjaGi1g1v0718300.2.exon.3;Parent=LotjaGi1g1v0718300.2
LjG1.1_chr1	PGSB	CDS	128681566	128681689	.	-	1	ID=LotjaGi1g1v0718300.2.CDS.3;Parent=LotjaGi1g1v0718300.2
LjG1.1_chr1	PGSB	exon	128682252	128682491	.	-	.	ID=LotjaGi1g1v0718300.2.exon.4;Parent=LotjaGi1g1v0718300.2
LjG1.1_chr1	PGSB	CDS	128682252	128682491	.	-	1	ID=LotjaGi1g1v0718300.2.CDS.4;Parent=LotjaGi1g1v0718300.2
LjG1.1_chr1	PGSB	exon	128682653	128682751	.	-	.	ID=LotjaGi1g1v0718300.2.exon.5;Parent=LotjaGi1g1v0718300.2
LjG1.1_chr1	PGSB	CDS	128682653	128682751	.	-	1	ID=LotjaGi1g1v0718300.2.CDS.5;Parent=LotjaGi1g1v0718300.2
LjG1.1_chr1	PGSB	exon	128685126	128685241	.	-	.	ID=LotjaGi1g1v0718300.2.exon.6;Parent=LotjaGi1g1v0718300.2
LjG1.1_chr1	PGSB	CDS	128685126	128685241	.	-	0	ID=LotjaGi1g1v0718300.2.CDS.6;Parent=LotjaGi1g1v0718300.2
LjG1.1_chr1	PGSB	exon	128685976	128686202	.	-	.	ID=LotjaGi1g1v0718300.2.exon.7;Parent=LotjaGi1g1v0718300.2
LjG1.1_chr1	PGSB	CDS	128685976	128686202	.	-	2	ID=LotjaGi1g1v0718300.2.CDS.7;Parent=LotjaGi1g1v0718300.2
LjG1.1_chr1	PGSB	exon	128686300	128686412	.	-	.	ID=LotjaGi1g1v0718300.2.exon.8;Parent=LotjaGi1g1v0718300.2
LjG1.1_chr1	PGSB	CDS	128686300	128686412	.	-	1	ID=LotjaGi1g1v0718300.2.CDS.8;Parent=LotjaGi1g1v0718300.2
LjG1.1_chr1	PGSB	exon	128686518	128686638	.	-	.	ID=LotjaGi1g1v0718300.2.exon.9;Parent=LotjaGi1g1v0718300.2
LjG1.1_chr1	PGSB	CDS	128686518	128686638	.	-	2	ID=LotjaGi1g1v0718300.2.CDS.9;Parent=LotjaGi1g1v0718300.2
LjG1.1_chr1	PGSB	exon	128687274	128687488	.	-	.	ID=LotjaGi1g1v0718300.2.exon.10;Parent=LotjaGi1g1v0718300.2
LjG1.1_chr1	PGSB	CDS	128687274	128687488	.	-	1	ID=LotjaGi1g1v0718300.2.CDS.10;Parent=LotjaGi1g1v0718300.2
LjG1.1_chr1	PGSB	exon	128687697	128687880	.	-	.	ID=LotjaGi1g1v0718300.2.exon.11;Parent=LotjaGi1g1v0718300.2
LjG1.1_chr1	PGSB	CDS	128687697	128687880	.	-	2	ID=LotjaGi1g1v0718300.2.CDS.11;Parent=LotjaGi1g1v0718300.2
LjG1.1_chr1	PGSB	exon	128688253	128688559	.	-	.	ID=LotjaGi1g1v0718300.2.exon.12;Parent=LotjaGi1g1v0718300.2
LjG1.1_chr1	PGSB	CDS	128688253	128688559	.	-	0	ID=LotjaGi1g1v0718300.2.CDS.12;Parent=LotjaGi1g1v0718300.2
LjG1.1_chr1	PGSB	exon	128688677	128688768	.	-	.	ID=LotjaGi1g1v0718300.2.exon.13;Parent=LotjaGi1g1v0718300.2
LjG1.1_chr1	PGSB	CDS	128688677	128688768	.	-	2	ID=LotjaGi1g1v0718300.2.CDS.13;Parent=LotjaGi1g1v0718300.2
LjG1.1_chr1	PGSB	exon	128688862	128688933	.	-	.	ID=LotjaGi1g1v0718300.2.exon.14;Parent=LotjaGi1g1v0718300.2
LjG1.1_chr1	PGSB	CDS	128688862	128688933	.	-	2	ID=LotjaGi1g1v0718300.2.CDS.14;Parent=LotjaGi1g1v0718300.2
LjG1.1_chr1	PGSB	CDS	128689513	128689660	.	-	0	ID=LotjaGi1g1v0718300.2.CDS.15;Parent=LotjaGi1g1v0718300.2
LjG1.1_chr1	PGSB	exon	128689513	128689768	.	-	.	ID=LotjaGi1g1v0718300.2.exon.15;Parent=LotjaGi1g1v0718300.2
LjG1.1_chr1	PGSB	five_prime_UTR	128689661	128689768	.	-	.	ID=LotjaGi1g1v0718300.2.five_prime_UTR.2;Parent=LotjaGi1g1v0718300.2
###
LjG1.1_chr1	PGSB	five_prime_UTR	128689661	128689768	.	-	.	ID=LotjaGi1g1v0718300.2.five_prime_UTR.2;Parent=LotjaGi1g1v0718300.2
LjG1.1_chr1	PGSB	gene	128697539	128700729	.	+	.	ID=LotjaGi1g1v0718400
LjG1.1_chr1	PGSB	mRNA	128697539	128700729	.	+	.	ID=LotjaGi1g1v0718400.1;Parent=LotjaGi1g1v0718400;description=Chalcone--flavonone isomerase;ahrdqual=***;GO=GO:0016853,GO:0016872;IPR=IPR016087,IPR016087;Pfam=SSF54626,PF16035;te-related=0
LjG1.1_chr1	PGSB	five_prime_UTR	128697539	128697650	.	+	.	ID=LotjaGi1g1v0718400.1.five_prime_UTR.1;Parent=LotjaGi1g1v0718400.1
LjG1.1_chr1	PGSB	exon	128697539	128698005	.	+	.	ID=LotjaGi1g1v0718400.1.exon.1;Parent=LotjaGi1g1v0718400.1
LjG1.1_chr1	PGSB	CDS	128697651	128698005	.	+	0	ID=LotjaGi1g1v0718400.1.CDS.1;Parent=LotjaGi1g1v0718400.1
LjG1.1_chr1	PGSB	exon	128698201	128698450	.	+	.	ID=LotjaGi1g1v0718400.1.exon.2;Parent=LotjaGi1g1v0718400.1
LjG1.1_chr1	PGSB	CDS	128698201	128698450	.	+	2	ID=LotjaGi1g1v0718400.1.CDS.2;Parent=LotjaGi1g1v0718400.1
LjG1.1_chr1	PGSB	exon	128699128	128699219	.	+	.	ID=LotjaGi1g1v0718400.1.exon.3;Parent=LotjaGi1g1v0718400.1
LjG1.1_chr1	PGSB	CDS	128699128	128699219	.	+	1	ID=LotjaGi1g1v0718400.1.CDS.3;Parent=LotjaGi1g1v0718400.1
LjG1.1_chr1	PGSB	CDS	128700037	128700176	.	+	2	ID=LotjaGi1g1v0718400.1.CDS.4;Parent=LotjaGi1g1v0718400.1
LjG1.1_chr1	PGSB	exon	128700037	128700729	.	+	.	ID=LotjaGi1g1v0718400.1.exon.4;Parent=LotjaGi1g1v0718400.1
LjG1.1_chr1	PGSB	three_prime_UTR	128700177	128700729	.	+	.	ID=LotjaGi1g1v0718400.1.three_prime_UTR.2;Parent=LotjaGi1g1v0718400.1
###
LjG1.1_chr1	PGSB	three_prime_UTR	128700177	128700729	.	+	.	ID=LotjaGi1g1v0718400.1.three_prime_UTR.2;Parent=LotjaGi1g1v0718400.1
LjG1.1_chr1	PGSB	gene	128701351	128707087	.	-	.	ID=LotjaGi1g1v0718500
LjG1.1_chr1	PGSB	mRNA	128701351	128707087	.	-	.	ID=LotjaGi1g1v0718500.1;Parent=LotjaGi1g1v0718500;description=Protein TIME FOR COFFEE;ahrdqual=***;te-related=0
LjG1.1_chr1	PGSB	three_prime_UTR	128701351	128702468	.	-	.	ID=LotjaGi1g1v0718500.1.three_prime_UTR.1;Parent=LotjaGi1g1v0718500.1
LjG1.1_chr1	PGSB	exon	128701351	128704244	.	-	.	ID=LotjaGi1g1v0718500.1.exon.1;Parent=LotjaGi1g1v0718500.1
LjG1.1_chr1	PGSB	CDS	128702469	128704244	.	-	0	ID=LotjaGi1g1v0718500.1.CDS.1;Parent=LotjaGi1g1v0718500.1
LjG1.1_chr1	PGSB	exon	128704361	128704744	.	-	.	ID=LotjaGi1g1v0718500.1.exon.2;Parent=LotjaGi1g1v0718500.1
LjG1.1_chr1	PGSB	CDS	128704361	128704744	.	-	0	ID=LotjaGi1g1v0718500.1.CDS.2;Parent=LotjaGi1g1v0718500.1
LjG1.1_chr1	PGSB	exon	128704905	128704971	.	-	.	ID=LotjaGi1g1v0718500.1.exon.3;Parent=LotjaGi1g1v0718500.1
LjG1.1_chr1	PGSB	CDS	128704905	128704971	.	-	1	ID=LotjaGi1g1v0718500.1.CDS.3;Parent=LotjaGi1g1v0718500.1
LjG1.1_chr1	PGSB	exon	128705059	128705125	.	-	.	ID=LotjaGi1g1v0718500.1.exon.4;Parent=LotjaGi1g1v0718500.1
LjG1.1_chr1	PGSB	CDS	128705059	128705125	.	-	2	ID=LotjaGi1g1v0718500.1.CDS.4;Parent=LotjaGi1g1v0718500.1
LjG1.1_chr1	PGSB	exon	128705279	128705441	.	-	.	ID=LotjaGi1g1v0718500.1.exon.5;Parent=LotjaGi1g1v0718500.1
LjG1.1_chr1	PGSB	CDS	128705279	128705441	.	-	0	ID=LotjaGi1g1v0718500.1.CDS.5;Parent=LotjaGi1g1v0718500.1
LjG1.1_chr1	PGSB	exon	128705524	128705584	.	-	.	ID=LotjaGi1g1v0718500.1.exon.6;Parent=LotjaGi1g1v0718500.1
LjG1.1_chr1	PGSB	CDS	128705524	128705584	.	-	1	ID=LotjaGi1g1v0718500.1.CDS.6;Parent=LotjaGi1g1v0718500.1
LjG1.1_chr1	PGSB	exon	128705693	128705996	.	-	.	ID=LotjaGi1g1v0718500.1.exon.7;Parent=LotjaGi1g1v0718500.1
LjG1.1_chr1	PGSB	CDS	128705693	128705996	.	-	2	ID=LotjaGi1g1v0718500.1.CDS.7;Parent=LotjaGi1g1v0718500.1
LjG1.1_chr1	PGSB	exon	128706102	128706297	.	-	.	ID=LotjaGi1g1v0718500.1.exon.8;Parent=LotjaGi1g1v0718500.1
LjG1.1_chr1	PGSB	CDS	128706102	128706297	.	-	0	ID=LotjaGi1g1v0718500.1.CDS.8;Parent=LotjaGi1g1v0718500.1
LjG1.1_chr1	PGSB	exon	128706397	128706485	.	-	.	ID=LotjaGi1g1v0718500.1.exon.9;Parent=LotjaGi1g1v0718500.1
LjG1.1_chr1	PGSB	CDS	128706397	128706485	.	-	2	ID=LotjaGi1g1v0718500.1.CDS.9;Parent=LotjaGi1g1v0718500.1
LjG1.1_chr1	PGSB	CDS	128706581	128706755	.	-	0	ID=LotjaGi1g1v0718500.1.CDS.10;Parent=LotjaGi1g1v0718500.1
LjG1.1_chr1	PGSB	exon	128706581	128707087	.	-	.	ID=LotjaGi1g1v0718500.1.exon.10;Parent=LotjaGi1g1v0718500.1
LjG1.1_chr1	PGSB	five_prime_UTR	128706756	128707087	.	-	.	ID=LotjaGi1g1v0718500.1.five_prime_UTR.2;Parent=LotjaGi1g1v0718500.1
###
LjG1.1_chr1	PGSB	five_prime_UTR	128706756	128707087	.	-	.	ID=LotjaGi1g1v0718500.1.five_prime_UTR.2;Parent=LotjaGi1g1v0718500.1
LjG1.1_chr1	PGSB	gene	128715386	128717930	.	+	.	ID=LotjaGi1g1v0718600
LjG1.1_chr1	PGSB	mRNA	128715386	128717930	.	+	.	ID=LotjaGi1g1v0718600.1;Parent=LotjaGi1g1v0718600;description=Patatin;ahrdqual=***;GO=GO:0006629,GO:0008152,GO:0016042,GO:0016787;IPR=IPR016035,IPR002641;Pfam=SSF52151,PF01734;te-related=0
LjG1.1_chr1	PGSB	five_prime_UTR	128715386	128716185	.	+	.	ID=LotjaGi1g1v0718600.1.five_prime_UTR.1;Parent=LotjaGi1g1v0718600.1
LjG1.1_chr1	PGSB	exon	128715386	128717930	.	+	.	ID=LotjaGi1g1v0718600.1.exon.1;Parent=LotjaGi1g1v0718600.1
LjG1.1_chr1	PGSB	CDS	128716186	128717325	.	+	0	ID=LotjaGi1g1v0718600.1.CDS.1;Parent=LotjaGi1g1v0718600.1
LjG1.1_chr1	PGSB	three_prime_UTR	128717326	128717930	.	+	.	ID=LotjaGi1g1v0718600.1.three_prime_UTR.2;Parent=LotjaGi1g1v0718600.1
LjG1.1_chr1	PGSB	mRNA	128715386	128717930	.	+	.	ID=LotjaGi1g1v0718600.2;Parent=LotjaGi1g1v0718600;description=Patatin;ahrdqual=***;GO=GO:0006629,GO:0008152,GO:0016042,GO:0016787;IPR=IPR002641,IPR016035;Pfam=PF01734,SSF52151;te-related=0
LjG1.1_chr1	PGSB	five_prime_UTR	128715386	128716185	.	+	.	ID=LotjaGi1g1v0718600.2.five_prime_UTR.1;Parent=LotjaGi1g1v0718600.2
LjG1.1_chr1	PGSB	exon	128715386	128717115	.	+	.	ID=LotjaGi1g1v0718600.2.exon.1;Parent=LotjaGi1g1v0718600.2
LjG1.1_chr1	PGSB	CDS	128716186	128717115	.	+	0	ID=LotjaGi1g1v0718600.2.CDS.1;Parent=LotjaGi1g1v0718600.2
LjG1.1_chr1	PGSB	CDS	128717231	128717413	.	+	0	ID=LotjaGi1g1v0718600.2.CDS.2;Parent=LotjaGi1g1v0718600.2
LjG1.1_chr1	PGSB	exon	128717231	128717930	.	+	.	ID=LotjaGi1g1v0718600.2.exon.2;Parent=LotjaGi1g1v0718600.2
LjG1.1_chr1	PGSB	three_prime_UTR	128717414	128717930	.	+	.	ID=LotjaGi1g1v0718600.2.three_prime_UTR.2;Parent=LotjaGi1g1v0718600.2
###
LjG1.1_chr1	PGSB	three_prime_UTR	128717414	128717930	.	+	.	ID=LotjaGi1g1v0718600.2.three_prime_UTR.2;Parent=LotjaGi1g1v0718600.2
LjG1.1_chr1	PGSB	gene	128756380	128767285	.	+	.	ID=LotjaGi1g1v0718700
LjG1.1_chr1	PGSB	mRNA	128756380	128761140	.	+	.	ID=LotjaGi1g1v0718700.1;Parent=LotjaGi1g1v0718700;description=ARM repeat protein interacting WITH ABF2 protein;ahrdqual=***;IPR=IPR016024,IPR000225,IPR000225,IPR011333,IPR016024,IPR000210;Pfam=SSF48371,PF00514,PF00514,SSF54695,SSF48371,PF00651;te-related=0
LjG1.1_chr1	PGSB	five_prime_UTR	128756380	128756557	.	+	.	ID=LotjaGi1g1v0718700.1.five_prime_UTR.1;Parent=LotjaGi1g1v0718700.1
LjG1.1_chr1	PGSB	exon	128756380	128756921	.	+	.	ID=LotjaGi1g1v0718700.1.exon.1;Parent=LotjaGi1g1v0718700.1
LjG1.1_chr1	PGSB	CDS	128756558	128756921	.	+	0	ID=LotjaGi1g1v0718700.1.CDS.1;Parent=LotjaGi1g1v0718700.1
LjG1.1_chr1	PGSB	exon	128756991	128757148	.	+	.	ID=LotjaGi1g1v0718700.1.exon.2;Parent=LotjaGi1g1v0718700.1
LjG1.1_chr1	PGSB	CDS	128756991	128757148	.	+	2	ID=LotjaGi1g1v0718700.1.CDS.2;Parent=LotjaGi1g1v0718700.1
LjG1.1_chr1	PGSB	exon	128757245	128757417	.	+	.	ID=LotjaGi1g1v0718700.1.exon.3;Parent=LotjaGi1g1v0718700.1
LjG1.1_chr1	PGSB	CDS	128757245	128757417	.	+	0	ID=LotjaGi1g1v0718700.1.CDS.3;Parent=LotjaGi1g1v0718700.1
LjG1.1_chr1	PGSB	exon	128757498	128757618	.	+	.	ID=LotjaGi1g1v0718700.1.exon.4;Parent=LotjaGi1g1v0718700.1
LjG1.1_chr1	PGSB	CDS	128757498	128757618	.	+	1	ID=LotjaGi1g1v0718700.1.CDS.4;Parent=LotjaGi1g1v0718700.1
LjG1.1_chr1	PGSB	exon	128757696	128757770	.	+	.	ID=LotjaGi1g1v0718700.1.exon.5;Parent=LotjaGi1g1v0718700.1
LjG1.1_chr1	PGSB	CDS	128757696	128757770	.	+	0	ID=LotjaGi1g1v0718700.1.CDS.5;Parent=LotjaGi1g1v0718700.1
LjG1.1_chr1	PGSB	exon	128757868	128757962	.	+	.	ID=LotjaGi1g1v0718700.1.exon.6;Parent=LotjaGi1g1v0718700.1
LjG1.1_chr1	PGSB	CDS	128757868	128757962	.	+	0	ID=LotjaGi1g1v0718700.1.CDS.6;Parent=LotjaGi1g1v0718700.1
LjG1.1_chr1	PGSB	exon	128758108	128758183	.	+	.	ID=LotjaGi1g1v0718700.1.exon.7;Parent=LotjaGi1g1v0718700.1
LjG1.1_chr1	PGSB	CDS	128758108	128758183	.	+	1	ID=LotjaGi1g1v0718700.1.CDS.7;Parent=LotjaGi1g1v0718700.1
LjG1.1_chr1	PGSB	exon	128758284	128758385	.	+	.	ID=LotjaGi1g1v0718700.1.exon.8;Parent=LotjaGi1g1v0718700.1
LjG1.1_chr1	PGSB	CDS	128758284	128758385	.	+	0	ID=LotjaGi1g1v0718700.1.CDS.8;Parent=LotjaGi1g1v0718700.1
LjG1.1_chr1	PGSB	exon	128758524	128758652	.	+	.	ID=LotjaGi1g1v0718700.1.exon.9;Parent=LotjaGi1g1v0718700.1
LjG1.1_chr1	PGSB	CDS	128758524	128758652	.	+	0	ID=LotjaGi1g1v0718700.1.CDS.9;Parent=LotjaGi1g1v0718700.1
LjG1.1_chr1	PGSB	exon	128758733	128758801	.	+	.	ID=LotjaGi1g1v0718700.1.exon.10;Parent=LotjaGi1g1v0718700.1
LjG1.1_chr1	PGSB	CDS	128758733	128758801	.	+	0	ID=LotjaGi1g1v0718700.1.CDS.10;Parent=LotjaGi1g1v0718700.1
LjG1.1_chr1	PGSB	exon	128759046	128759105	.	+	.	ID=LotjaGi1g1v0718700.1.exon.11;Parent=LotjaGi1g1v0718700.1
LjG1.1_chr1	PGSB	CDS	128759046	128759105	.	+	0	ID=LotjaGi1g1v0718700.1.CDS.11;Parent=LotjaGi1g1v0718700.1
LjG1.1_chr1	PGSB	exon	128759241	128759364	.	+	.	ID=LotjaGi1g1v0718700.1.exon.12;Parent=LotjaGi1g1v0718700.1
LjG1.1_chr1	PGSB	CDS	128759241	128759364	.	+	0	ID=LotjaGi1g1v0718700.1.CDS.12;Parent=LotjaGi1g1v0718700.1
LjG1.1_chr1	PGSB	exon	128759453	128759586	.	+	.	ID=LotjaGi1g1v0718700.1.exon.13;Parent=LotjaGi1g1v0718700.1
LjG1.1_chr1	PGSB	CDS	128759453	128759586	.	+	2	ID=LotjaGi1g1v0718700.1.CDS.13;Parent=LotjaGi1g1v0718700.1
LjG1.1_chr1	PGSB	exon	128759751	128759814	.	+	.	ID=LotjaGi1g1v0718700.1.exon.14;Parent=LotjaGi1g1v0718700.1
LjG1.1_chr1	PGSB	CDS	128759751	128759814	.	+	0	ID=LotjaGi1g1v0718700.1.CDS.14;Parent=LotjaGi1g1v0718700.1
LjG1.1_chr1	PGSB	exon	128759917	128759996	.	+	.	ID=LotjaGi1g1v0718700.1.exon.15;Parent=LotjaGi1g1v0718700.1
LjG1.1_chr1	PGSB	CDS	128759917	128759996	.	+	2	ID=LotjaGi1g1v0718700.1.CDS.15;Parent=LotjaGi1g1v0718700.1
LjG1.1_chr1	PGSB	exon	128760160	128760224	.	+	.	ID=LotjaGi1g1v0718700.1.exon.16;Parent=LotjaGi1g1v0718700.1
LjG1.1_chr1	PGSB	CDS	128760160	128760224	.	+	0	ID=LotjaGi1g1v0718700.1.CDS.16;Parent=LotjaGi1g1v0718700.1
LjG1.1_chr1	PGSB	exon	128760321	128760438	.	+	.	ID=LotjaGi1g1v0718700.1.exon.17;Parent=LotjaGi1g1v0718700.1
LjG1.1_chr1	PGSB	CDS	128760321	128760438	.	+	1	ID=LotjaGi1g1v0718700.1.CDS.17;Parent=LotjaGi1g1v0718700.1
LjG1.1_chr1	PGSB	CDS	128760520	128760705	.	+	0	ID=LotjaGi1g1v0718700.1.CDS.18;Parent=LotjaGi1g1v0718700.1
LjG1.1_chr1	PGSB	exon	128760520	128761140	.	+	.	ID=LotjaGi1g1v0718700.1.exon.18;Parent=LotjaGi1g1v0718700.1
LjG1.1_chr1	PGSB	three_prime_UTR	128760706	128761140	.	+	.	ID=LotjaGi1g1v0718700.1.three_prime_UTR.2;Parent=LotjaGi1g1v0718700.1
LjG1.1_chr1	PGSB	mRNA	128756410	128767221	.	+	.	ID=LotjaGi1g1v0718700.2;Parent=LotjaGi1g1v0718700;description=ARM repeat protein interacting WITH ABF2 protein;ahrdqual=***;IPR=IPR016024,IPR011333,IPR000210,IPR000225,IPR000225,IPR016024;Pfam=SSF48371,SSF54695,PF00651,PF00514,PF00514,SSF48371;te-related=0
LjG1.1_chr1	PGSB	five_prime_UTR	128756410	128756557	.	+	.	ID=LotjaGi1g1v0718700.2.five_prime_UTR.1;Parent=LotjaGi1g1v0718700.2
LjG1.1_chr1	PGSB	exon	128756410	128756921	.	+	.	ID=LotjaGi1g1v0718700.2.exon.1;Parent=LotjaGi1g1v0718700.2
LjG1.1_chr1	PGSB	CDS	128756558	128756921	.	+	0	ID=LotjaGi1g1v0718700.2.CDS.1;Parent=LotjaGi1g1v0718700.2
LjG1.1_chr1	PGSB	exon	128756991	128757148	.	+	.	ID=LotjaGi1g1v0718700.2.exon.2;Parent=LotjaGi1g1v0718700.2
LjG1.1_chr1	PGSB	CDS	128756991	128757148	.	+	2	ID=LotjaGi1g1v0718700.2.CDS.2;Parent=LotjaGi1g1v0718700.2
LjG1.1_chr1	PGSB	exon	128757245	128757417	.	+	.	ID=LotjaGi1g1v0718700.2.exon.3;Parent=LotjaGi1g1v0718700.2
LjG1.1_chr1	PGSB	CDS	128757245	128757417	.	+	0	ID=LotjaGi1g1v0718700.2.CDS.3;Parent=LotjaGi1g1v0718700.2
LjG1.1_chr1	PGSB	exon	128757498	128757618	.	+	.	ID=LotjaGi1g1v0718700.2.exon.4;Parent=LotjaGi1g1v0718700.2
LjG1.1_chr1	PGSB	CDS	128757498	128757618	.	+	1	ID=LotjaGi1g1v0718700.2.CDS.4;Parent=LotjaGi1g1v0718700.2
LjG1.1_chr1	PGSB	exon	128757696	128757770	.	+	.	ID=LotjaGi1g1v0718700.2.exon.5;Parent=LotjaGi1g1v0718700.2
LjG1.1_chr1	PGSB	CDS	128757696	128757770	.	+	0	ID=LotjaGi1g1v0718700.2.CDS.5;Parent=LotjaGi1g1v0718700.2
LjG1.1_chr1	PGSB	exon	128757868	128757962	.	+	.	ID=LotjaGi1g1v0718700.2.exon.6;Parent=LotjaGi1g1v0718700.2
LjG1.1_chr1	PGSB	CDS	128757868	128757962	.	+	0	ID=LotjaGi1g1v0718700.2.CDS.6;Parent=LotjaGi1g1v0718700.2
LjG1.1_chr1	PGSB	exon	128758108	128758183	.	+	.	ID=LotjaGi1g1v0718700.2.exon.7;Parent=LotjaGi1g1v0718700.2
LjG1.1_chr1	PGSB	CDS	128758108	128758183	.	+	1	ID=LotjaGi1g1v0718700.2.CDS.7;Parent=LotjaGi1g1v0718700.2
LjG1.1_chr1	PGSB	exon	128758278	128758385	.	+	.	ID=LotjaGi1g1v0718700.2.exon.8;Parent=LotjaGi1g1v0718700.2
LjG1.1_chr1	PGSB	CDS	128758278	128758385	.	+	0	ID=LotjaGi1g1v0718700.2.CDS.8;Parent=LotjaGi1g1v0718700.2
LjG1.1_chr1	PGSB	exon	128758524	128758652	.	+	.	ID=LotjaGi1g1v0718700.2.exon.9;Parent=LotjaGi1g1v0718700.2
LjG1.1_chr1	PGSB	CDS	128758524	128758652	.	+	0	ID=LotjaGi1g1v0718700.2.CDS.9;Parent=LotjaGi1g1v0718700.2
LjG1.1_chr1	PGSB	exon	128758733	128758801	.	+	.	ID=LotjaGi1g1v0718700.2.exon.10;Parent=LotjaGi1g1v0718700.2
LjG1.1_chr1	PGSB	CDS	128758733	128758801	.	+	0	ID=LotjaGi1g1v0718700.2.CDS.10;Parent=LotjaGi1g1v0718700.2
LjG1.1_chr1	PGSB	exon	128759046	128759105	.	+	.	ID=LotjaGi1g1v0718700.2.exon.11;Parent=LotjaGi1g1v0718700.2
LjG1.1_chr1	PGSB	CDS	128759046	128759105	.	+	0	ID=LotjaGi1g1v0718700.2.CDS.11;Parent=LotjaGi1g1v0718700.2
LjG1.1_chr1	PGSB	exon	128759241	128759364	.	+	.	ID=LotjaGi1g1v0718700.2.exon.12;Parent=LotjaGi1g1v0718700.2
LjG1.1_chr1	PGSB	CDS	128759241	128759364	.	+	0	ID=LotjaGi1g1v0718700.2.CDS.12;Parent=LotjaGi1g1v0718700.2
LjG1.1_chr1	PGSB	exon	128759453	128759586	.	+	.	ID=LotjaGi1g1v0718700.2.exon.13;Parent=LotjaGi1g1v0718700.2
LjG1.1_chr1	PGSB	CDS	128759453	128759586	.	+	2	ID=LotjaGi1g1v0718700.2.CDS.13;Parent=LotjaGi1g1v0718700.2
LjG1.1_chr1	PGSB	exon	128759751	128759814	.	+	.	ID=LotjaGi1g1v0718700.2.exon.14;Parent=LotjaGi1g1v0718700.2
LjG1.1_chr1	PGSB	CDS	128759751	128759814	.	+	0	ID=LotjaGi1g1v0718700.2.CDS.14;Parent=LotjaGi1g1v0718700.2
LjG1.1_chr1	PGSB	exon	128759917	128759996	.	+	.	ID=LotjaGi1g1v0718700.2.exon.15;Parent=LotjaGi1g1v0718700.2
LjG1.1_chr1	PGSB	CDS	128759917	128759996	.	+	2	ID=LotjaGi1g1v0718700.2.CDS.15;Parent=LotjaGi1g1v0718700.2
LjG1.1_chr1	PGSB	exon	128760160	128760224	.	+	.	ID=LotjaGi1g1v0718700.2.exon.16;Parent=LotjaGi1g1v0718700.2
LjG1.1_chr1	PGSB	CDS	128760160	128760224	.	+	0	ID=LotjaGi1g1v0718700.2.CDS.16;Parent=LotjaGi1g1v0718700.2
LjG1.1_chr1	PGSB	exon	128760321	128760438	.	+	.	ID=LotjaGi1g1v0718700.2.exon.17;Parent=LotjaGi1g1v0718700.2
LjG1.1_chr1	PGSB	CDS	128760321	128760438	.	+	1	ID=LotjaGi1g1v0718700.2.CDS.17;Parent=LotjaGi1g1v0718700.2
LjG1.1_chr1	PGSB	exon	128760520	128760644	.	+	.	ID=LotjaGi1g1v0718700.2.exon.18;Parent=LotjaGi1g1v0718700.2
LjG1.1_chr1	PGSB	CDS	128760520	128760644	.	+	0	ID=LotjaGi1g1v0718700.2.CDS.18;Parent=LotjaGi1g1v0718700.2
LjG1.1_chr1	PGSB	CDS	128766891	128766978	.	+	1	ID=LotjaGi1g1v0718700.2.CDS.19;Parent=LotjaGi1g1v0718700.2
LjG1.1_chr1	PGSB	exon	128766891	128767221	.	+	.	ID=LotjaGi1g1v0718700.2.exon.19;Parent=LotjaGi1g1v0718700.2
LjG1.1_chr1	PGSB	three_prime_UTR	128766979	128767221	.	+	.	ID=LotjaGi1g1v0718700.2.three_prime_UTR.2;Parent=LotjaGi1g1v0718700.2
LjG1.1_chr1	PGSB	mRNA	128756410	128767285	.	+	.	ID=LotjaGi1g1v0718700.3;Parent=LotjaGi1g1v0718700;description=ARM repeat protein interacting WITH ABF2 protein;ahrdqual=***;IPR=IPR000210,IPR011333,IPR000225,IPR000225,IPR016024,IPR016024;Pfam=PF00651,SSF54695,PF00514,PF00514,SSF48371,SSF48371;te-related=0
LjG1.1_chr1	PGSB	five_prime_UTR	128756410	128756557	.	+	.	ID=LotjaGi1g1v0718700.3.five_prime_UTR.1;Parent=LotjaGi1g1v0718700.3
LjG1.1_chr1	PGSB	exon	128756410	128756921	.	+	.	ID=LotjaGi1g1v0718700.3.exon.1;Parent=LotjaGi1g1v0718700.3
LjG1.1_chr1	PGSB	CDS	128756558	128756921	.	+	0	ID=LotjaGi1g1v0718700.3.CDS.1;Parent=LotjaGi1g1v0718700.3
LjG1.1_chr1	PGSB	exon	128756991	128757148	.	+	.	ID=LotjaGi1g1v0718700.3.exon.2;Parent=LotjaGi1g1v0718700.3
LjG1.1_chr1	PGSB	CDS	128756991	128757148	.	+	2	ID=LotjaGi1g1v0718700.3.CDS.2;Parent=LotjaGi1g1v0718700.3
LjG1.1_chr1	PGSB	exon	128757245	128757417	.	+	.	ID=LotjaGi1g1v0718700.3.exon.3;Parent=LotjaGi1g1v0718700.3
LjG1.1_chr1	PGSB	CDS	128757245	128757417	.	+	0	ID=LotjaGi1g1v0718700.3.CDS.3;Parent=LotjaGi1g1v0718700.3
LjG1.1_chr1	PGSB	exon	128757498	128757618	.	+	.	ID=LotjaGi1g1v0718700.3.exon.4;Parent=LotjaGi1g1v0718700.3
LjG1.1_chr1	PGSB	CDS	128757498	128757618	.	+	1	ID=LotjaGi1g1v0718700.3.CDS.4;Parent=LotjaGi1g1v0718700.3
LjG1.1_chr1	PGSB	exon	128757696	128757770	.	+	.	ID=LotjaGi1g1v0718700.3.exon.5;Parent=LotjaGi1g1v0718700.3
LjG1.1_chr1	PGSB	CDS	128757696	128757770	.	+	0	ID=LotjaGi1g1v0718700.3.CDS.5;Parent=LotjaGi1g1v0718700.3
LjG1.1_chr1	PGSB	exon	128757868	128757962	.	+	.	ID=LotjaGi1g1v0718700.3.exon.6;Parent=LotjaGi1g1v0718700.3
LjG1.1_chr1	PGSB	CDS	128757868	128757962	.	+	0	ID=LotjaGi1g1v0718700.3.CDS.6;Parent=LotjaGi1g1v0718700.3
LjG1.1_chr1	PGSB	exon	128758108	128758183	.	+	.	ID=LotjaGi1g1v0718700.3.exon.7;Parent=LotjaGi1g1v0718700.3
LjG1.1_chr1	PGSB	CDS	128758108	128758183	.	+	1	ID=LotjaGi1g1v0718700.3.CDS.7;Parent=LotjaGi1g1v0718700.3
LjG1.1_chr1	PGSB	exon	128758278	128758385	.	+	.	ID=LotjaGi1g1v0718700.3.exon.8;Parent=LotjaGi1g1v0718700.3
LjG1.1_chr1	PGSB	CDS	128758278	128758385	.	+	0	ID=LotjaGi1g1v0718700.3.CDS.8;Parent=LotjaGi1g1v0718700.3
LjG1.1_chr1	PGSB	exon	128758524	128758652	.	+	.	ID=LotjaGi1g1v0718700.3.exon.9;Parent=LotjaGi1g1v0718700.3
LjG1.1_chr1	PGSB	CDS	128758524	128758652	.	+	0	ID=LotjaGi1g1v0718700.3.CDS.9;Parent=LotjaGi1g1v0718700.3
LjG1.1_chr1	PGSB	exon	128758733	128758801	.	+	.	ID=LotjaGi1g1v0718700.3.exon.10;Parent=LotjaGi1g1v0718700.3
LjG1.1_chr1	PGSB	CDS	128758733	128758801	.	+	0	ID=LotjaGi1g1v0718700.3.CDS.10;Parent=LotjaGi1g1v0718700.3
LjG1.1_chr1	PGSB	exon	128759046	128759105	.	+	.	ID=LotjaGi1g1v0718700.3.exon.11;Parent=LotjaGi1g1v0718700.3
LjG1.1_chr1	PGSB	CDS	128759046	128759105	.	+	0	ID=LotjaGi1g1v0718700.3.CDS.11;Parent=LotjaGi1g1v0718700.3
LjG1.1_chr1	PGSB	exon	128759241	128759364	.	+	.	ID=LotjaGi1g1v0718700.3.exon.12;Parent=LotjaGi1g1v0718700.3
LjG1.1_chr1	PGSB	CDS	128759241	128759364	.	+	0	ID=LotjaGi1g1v0718700.3.CDS.12;Parent=LotjaGi1g1v0718700.3
LjG1.1_chr1	PGSB	exon	128759453	128759586	.	+	.	ID=LotjaGi1g1v0718700.3.exon.13;Parent=LotjaGi1g1v0718700.3
LjG1.1_chr1	PGSB	CDS	128759453	128759586	.	+	2	ID=LotjaGi1g1v0718700.3.CDS.13;Parent=LotjaGi1g1v0718700.3
LjG1.1_chr1	PGSB	exon	128759751	128759814	.	+	.	ID=LotjaGi1g1v0718700.3.exon.14;Parent=LotjaGi1g1v0718700.3
LjG1.1_chr1	PGSB	CDS	128759751	128759814	.	+	0	ID=LotjaGi1g1v0718700.3.CDS.14;Parent=LotjaGi1g1v0718700.3
LjG1.1_chr1	PGSB	exon	128759917	128759996	.	+	.	ID=LotjaGi1g1v0718700.3.exon.15;Parent=LotjaGi1g1v0718700.3
LjG1.1_chr1	PGSB	CDS	128759917	128759996	.	+	2	ID=LotjaGi1g1v0718700.3.CDS.15;Parent=LotjaGi1g1v0718700.3
LjG1.1_chr1	PGSB	exon	128760160	128760224	.	+	.	ID=LotjaGi1g1v0718700.3.exon.16;Parent=LotjaGi1g1v0718700.3
LjG1.1_chr1	PGSB	CDS	128760160	128760224	.	+	0	ID=LotjaGi1g1v0718700.3.CDS.16;Parent=LotjaGi1g1v0718700.3
LjG1.1_chr1	PGSB	exon	128760321	128760438	.	+	.	ID=LotjaGi1g1v0718700.3.exon.17;Parent=LotjaGi1g1v0718700.3
LjG1.1_chr1	PGSB	CDS	128760321	128760438	.	+	1	ID=LotjaGi1g1v0718700.3.CDS.17;Parent=LotjaGi1g1v0718700.3
LjG1.1_chr1	PGSB	CDS	128760520	128760705	.	+	0	ID=LotjaGi1g1v0718700.3.CDS.18;Parent=LotjaGi1g1v0718700.3
LjG1.1_chr1	PGSB	exon	128760520	128761352	.	+	.	ID=LotjaGi1g1v0718700.3.exon.18;Parent=LotjaGi1g1v0718700.3
LjG1.1_chr1	PGSB	three_prime_UTR	128760706	128761352	.	+	.	ID=LotjaGi1g1v0718700.3.three_prime_UTR.2;Parent=LotjaGi1g1v0718700.3
LjG1.1_chr1	PGSB	exon	128766891	128767285	.	+	.	ID=LotjaGi1g1v0718700.3.exon.19;Parent=LotjaGi1g1v0718700.3
LjG1.1_chr1	PGSB	three_prime_UTR	128766891	128767285	.	+	.	ID=LotjaGi1g1v0718700.3.three_prime_UTR.3;Parent=LotjaGi1g1v0718700.3
LjG1.1_chr1	PGSB	mRNA	128756428	128767285	.	+	.	ID=LotjaGi1g1v0718700.4;Parent=LotjaGi1g1v0718700;description=ARM repeat protein interacting WITH ABF2 protein;ahrdqual=***;IPR=IPR000210,IPR016024,IPR011333,IPR016024,IPR000225,IPR000225;Pfam=PF00651,SSF48371,SSF54695,SSF48371,PF00514,PF00514;te-related=0
LjG1.1_chr1	PGSB	five_prime_UTR	128756428	128756557	.	+	.	ID=LotjaGi1g1v0718700.4.five_prime_UTR.1;Parent=LotjaGi1g1v0718700.4
LjG1.1_chr1	PGSB	exon	128756428	128756921	.	+	.	ID=LotjaGi1g1v0718700.4.exon.1;Parent=LotjaGi1g1v0718700.4
LjG1.1_chr1	PGSB	CDS	128756558	128756921	.	+	0	ID=LotjaGi1g1v0718700.4.CDS.1;Parent=LotjaGi1g1v0718700.4
LjG1.1_chr1	PGSB	exon	128756991	128757148	.	+	.	ID=LotjaGi1g1v0718700.4.exon.2;Parent=LotjaGi1g1v0718700.4
LjG1.1_chr1	PGSB	CDS	128756991	128757148	.	+	2	ID=LotjaGi1g1v0718700.4.CDS.2;Parent=LotjaGi1g1v0718700.4
LjG1.1_chr1	PGSB	exon	128757245	128757417	.	+	.	ID=LotjaGi1g1v0718700.4.exon.3;Parent=LotjaGi1g1v0718700.4
LjG1.1_chr1	PGSB	CDS	128757245	128757417	.	+	0	ID=LotjaGi1g1v0718700.4.CDS.3;Parent=LotjaGi1g1v0718700.4
LjG1.1_chr1	PGSB	exon	128757498	128757618	.	+	.	ID=LotjaGi1g1v0718700.4.exon.4;Parent=LotjaGi1g1v0718700.4
LjG1.1_chr1	PGSB	CDS	128757498	128757618	.	+	1	ID=LotjaGi1g1v0718700.4.CDS.4;Parent=LotjaGi1g1v0718700.4
LjG1.1_chr1	PGSB	exon	128757696	128757770	.	+	.	ID=LotjaGi1g1v0718700.4.exon.5;Parent=LotjaGi1g1v0718700.4
LjG1.1_chr1	PGSB	CDS	128757696	128757770	.	+	0	ID=LotjaGi1g1v0718700.4.CDS.5;Parent=LotjaGi1g1v0718700.4
LjG1.1_chr1	PGSB	exon	128757868	128757962	.	+	.	ID=LotjaGi1g1v0718700.4.exon.6;Parent=LotjaGi1g1v0718700.4
LjG1.1_chr1	PGSB	CDS	128757868	128757962	.	+	0	ID=LotjaGi1g1v0718700.4.CDS.6;Parent=LotjaGi1g1v0718700.4
LjG1.1_chr1	PGSB	exon	128758108	128758183	.	+	.	ID=LotjaGi1g1v0718700.4.exon.7;Parent=LotjaGi1g1v0718700.4
LjG1.1_chr1	PGSB	CDS	128758108	128758183	.	+	1	ID=LotjaGi1g1v0718700.4.CDS.7;Parent=LotjaGi1g1v0718700.4
LjG1.1_chr1	PGSB	exon	128758278	128758385	.	+	.	ID=LotjaGi1g1v0718700.4.exon.8;Parent=LotjaGi1g1v0718700.4
LjG1.1_chr1	PGSB	CDS	128758278	128758385	.	+	0	ID=LotjaGi1g1v0718700.4.CDS.8;Parent=LotjaGi1g1v0718700.4
LjG1.1_chr1	PGSB	exon	128758524	128758652	.	+	.	ID=LotjaGi1g1v0718700.4.exon.9;Parent=LotjaGi1g1v0718700.4
LjG1.1_chr1	PGSB	CDS	128758524	128758652	.	+	0	ID=LotjaGi1g1v0718700.4.CDS.9;Parent=LotjaGi1g1v0718700.4
LjG1.1_chr1	PGSB	exon	128758733	128758801	.	+	.	ID=LotjaGi1g1v0718700.4.exon.10;Parent=LotjaGi1g1v0718700.4
LjG1.1_chr1	PGSB	CDS	128758733	128758801	.	+	0	ID=LotjaGi1g1v0718700.4.CDS.10;Parent=LotjaGi1g1v0718700.4
LjG1.1_chr1	PGSB	exon	128759046	128759105	.	+	.	ID=LotjaGi1g1v0718700.4.exon.11;Parent=LotjaGi1g1v0718700.4
LjG1.1_chr1	PGSB	CDS	128759046	128759105	.	+	0	ID=LotjaGi1g1v0718700.4.CDS.11;Parent=LotjaGi1g1v0718700.4
LjG1.1_chr1	PGSB	exon	128759241	128759364	.	+	.	ID=LotjaGi1g1v0718700.4.exon.12;Parent=LotjaGi1g1v0718700.4
LjG1.1_chr1	PGSB	CDS	128759241	128759364	.	+	0	ID=LotjaGi1g1v0718700.4.CDS.12;Parent=LotjaGi1g1v0718700.4
LjG1.1_chr1	PGSB	exon	128759453	128759586	.	+	.	ID=LotjaGi1g1v0718700.4.exon.13;Parent=LotjaGi1g1v0718700.4
LjG1.1_chr1	PGSB	CDS	128759453	128759586	.	+	2	ID=LotjaGi1g1v0718700.4.CDS.13;Parent=LotjaGi1g1v0718700.4
LjG1.1_chr1	PGSB	exon	128759751	128759814	.	+	.	ID=LotjaGi1g1v0718700.4.exon.14;Parent=LotjaGi1g1v0718700.4
LjG1.1_chr1	PGSB	CDS	128759751	128759814	.	+	0	ID=LotjaGi1g1v0718700.4.CDS.14;Parent=LotjaGi1g1v0718700.4
LjG1.1_chr1	PGSB	exon	128759917	128759996	.	+	.	ID=LotjaGi1g1v0718700.4.exon.15;Parent=LotjaGi1g1v0718700.4
LjG1.1_chr1	PGSB	CDS	128759917	128759996	.	+	2	ID=LotjaGi1g1v0718700.4.CDS.15;Parent=LotjaGi1g1v0718700.4
LjG1.1_chr1	PGSB	exon	128760160	128760224	.	+	.	ID=LotjaGi1g1v0718700.4.exon.16;Parent=LotjaGi1g1v0718700.4
LjG1.1_chr1	PGSB	CDS	128760160	128760224	.	+	0	ID=LotjaGi1g1v0718700.4.CDS.16;Parent=LotjaGi1g1v0718700.4
LjG1.1_chr1	PGSB	CDS	128760321	128760486	.	+	1	ID=LotjaGi1g1v0718700.4.CDS.17;Parent=LotjaGi1g1v0718700.4
LjG1.1_chr1	PGSB	exon	128760321	128760644	.	+	.	ID=LotjaGi1g1v0718700.4.exon.17;Parent=LotjaGi1g1v0718700.4
LjG1.1_chr1	PGSB	three_prime_UTR	128760487	128760644	.	+	.	ID=LotjaGi1g1v0718700.4.three_prime_UTR.2;Parent=LotjaGi1g1v0718700.4
LjG1.1_chr1	PGSB	exon	128766891	128767285	.	+	.	ID=LotjaGi1g1v0718700.4.exon.18;Parent=LotjaGi1g1v0718700.4
LjG1.1_chr1	PGSB	three_prime_UTR	128766891	128767285	.	+	.	ID=LotjaGi1g1v0718700.4.three_prime_UTR.3;Parent=LotjaGi1g1v0718700.4
###
LjG1.1_chr1	PGSB	three_prime_UTR	128766891	128767285	.	+	.	ID=LotjaGi1g1v0718700.4.three_prime_UTR.3;Parent=LotjaGi1g1v0718700.4
LjG1.1_chr1	PGSB	gene	128835229	128839624	.	+	.	ID=LotjaGi1g1v0718800
LjG1.1_chr1	PGSB	mRNA	128835229	128839624	.	+	.	ID=LotjaGi1g1v0718800.1;Parent=LotjaGi1g1v0718800;description=Arm repeat protein interacting with abf2;ahrdqual=***;IPR=IPR000225,IPR000225,IPR000210,IPR011333,IPR016024;Pfam=PF00514,PF00514,PF00651,SSF54695,SSF48371;te-related=0
LjG1.1_chr1	PGSB	five_prime_UTR	128835229	128835347	.	+	.	ID=LotjaGi1g1v0718800.1.five_prime_UTR.1;Parent=LotjaGi1g1v0718800.1
LjG1.1_chr1	PGSB	exon	128835229	128835564	.	+	.	ID=LotjaGi1g1v0718800.1.exon.1;Parent=LotjaGi1g1v0718800.1
LjG1.1_chr1	PGSB	CDS	128835348	128835564	.	+	0	ID=LotjaGi1g1v0718800.1.CDS.1;Parent=LotjaGi1g1v0718800.1
LjG1.1_chr1	PGSB	exon	128835661	128835755	.	+	.	ID=LotjaGi1g1v0718800.1.exon.2;Parent=LotjaGi1g1v0718800.1
LjG1.1_chr1	PGSB	CDS	128835661	128835755	.	+	2	ID=LotjaGi1g1v0718800.1.CDS.2;Parent=LotjaGi1g1v0718800.1
LjG1.1_chr1	PGSB	exon	128835857	128836029	.	+	.	ID=LotjaGi1g1v0718800.1.exon.3;Parent=LotjaGi1g1v0718800.1
LjG1.1_chr1	PGSB	CDS	128835857	128836029	.	+	0	ID=LotjaGi1g1v0718800.1.CDS.3;Parent=LotjaGi1g1v0718800.1
LjG1.1_chr1	PGSB	exon	128836110	128836230	.	+	.	ID=LotjaGi1g1v0718800.1.exon.4;Parent=LotjaGi1g1v0718800.1
LjG1.1_chr1	PGSB	CDS	128836110	128836230	.	+	1	ID=LotjaGi1g1v0718800.1.CDS.4;Parent=LotjaGi1g1v0718800.1
LjG1.1_chr1	PGSB	exon	128836306	128836380	.	+	.	ID=LotjaGi1g1v0718800.1.exon.5;Parent=LotjaGi1g1v0718800.1
LjG1.1_chr1	PGSB	CDS	128836306	128836380	.	+	0	ID=LotjaGi1g1v0718800.1.CDS.5;Parent=LotjaGi1g1v0718800.1
LjG1.1_chr1	PGSB	exon	128836477	128836571	.	+	.	ID=LotjaGi1g1v0718800.1.exon.6;Parent=LotjaGi1g1v0718800.1
LjG1.1_chr1	PGSB	CDS	128836477	128836571	.	+	0	ID=LotjaGi1g1v0718800.1.CDS.6;Parent=LotjaGi1g1v0718800.1
LjG1.1_chr1	PGSB	exon	128836739	128836814	.	+	.	ID=LotjaGi1g1v0718800.1.exon.7;Parent=LotjaGi1g1v0718800.1
LjG1.1_chr1	PGSB	CDS	128836739	128836814	.	+	1	ID=LotjaGi1g1v0718800.1.CDS.7;Parent=LotjaGi1g1v0718800.1
LjG1.1_chr1	PGSB	exon	128836905	128837012	.	+	.	ID=LotjaGi1g1v0718800.1.exon.8;Parent=LotjaGi1g1v0718800.1
LjG1.1_chr1	PGSB	CDS	128836905	128837012	.	+	0	ID=LotjaGi1g1v0718800.1.CDS.8;Parent=LotjaGi1g1v0718800.1
LjG1.1_chr1	PGSB	exon	128837162	128837290	.	+	.	ID=LotjaGi1g1v0718800.1.exon.9;Parent=LotjaGi1g1v0718800.1
LjG1.1_chr1	PGSB	CDS	128837162	128837290	.	+	0	ID=LotjaGi1g1v0718800.1.CDS.9;Parent=LotjaGi1g1v0718800.1
LjG1.1_chr1	PGSB	exon	128837373	128837435	.	+	.	ID=LotjaGi1g1v0718800.1.exon.10;Parent=LotjaGi1g1v0718800.1
LjG1.1_chr1	PGSB	CDS	128837373	128837435	.	+	0	ID=LotjaGi1g1v0718800.1.CDS.10;Parent=LotjaGi1g1v0718800.1
LjG1.1_chr1	PGSB	exon	128837584	128837652	.	+	.	ID=LotjaGi1g1v0718800.1.exon.11;Parent=LotjaGi1g1v0718800.1
LjG1.1_chr1	PGSB	CDS	128837584	128837652	.	+	0	ID=LotjaGi1g1v0718800.1.CDS.11;Parent=LotjaGi1g1v0718800.1
LjG1.1_chr1	PGSB	exon	128837786	128837909	.	+	.	ID=LotjaGi1g1v0718800.1.exon.12;Parent=LotjaGi1g1v0718800.1
LjG1.1_chr1	PGSB	CDS	128837786	128837909	.	+	0	ID=LotjaGi1g1v0718800.1.CDS.12;Parent=LotjaGi1g1v0718800.1
LjG1.1_chr1	PGSB	exon	128837998	128838137	.	+	.	ID=LotjaGi1g1v0718800.1.exon.13;Parent=LotjaGi1g1v0718800.1
LjG1.1_chr1	PGSB	CDS	128837998	128838137	.	+	2	ID=LotjaGi1g1v0718800.1.CDS.13;Parent=LotjaGi1g1v0718800.1
LjG1.1_chr1	PGSB	exon	128838288	128838351	.	+	.	ID=LotjaGi1g1v0718800.1.exon.14;Parent=LotjaGi1g1v0718800.1
LjG1.1_chr1	PGSB	CDS	128838288	128838351	.	+	0	ID=LotjaGi1g1v0718800.1.CDS.14;Parent=LotjaGi1g1v0718800.1
LjG1.1_chr1	PGSB	exon	128838462	128838541	.	+	.	ID=LotjaGi1g1v0718800.1.exon.15;Parent=LotjaGi1g1v0718800.1
LjG1.1_chr1	PGSB	CDS	128838462	128838541	.	+	2	ID=LotjaGi1g1v0718800.1.CDS.15;Parent=LotjaGi1g1v0718800.1
LjG1.1_chr1	PGSB	exon	128838712	128838776	.	+	.	ID=LotjaGi1g1v0718800.1.exon.16;Parent=LotjaGi1g1v0718800.1
LjG1.1_chr1	PGSB	CDS	128838712	128838776	.	+	0	ID=LotjaGi1g1v0718800.1.CDS.16;Parent=LotjaGi1g1v0718800.1
LjG1.1_chr1	PGSB	exon	128838866	128838983	.	+	.	ID=LotjaGi1g1v0718800.1.exon.17;Parent=LotjaGi1g1v0718800.1
LjG1.1_chr1	PGSB	CDS	128838866	128838983	.	+	1	ID=LotjaGi1g1v0718800.1.CDS.17;Parent=LotjaGi1g1v0718800.1
LjG1.1_chr1	PGSB	exon	128839087	128839211	.	+	.	ID=LotjaGi1g1v0718800.1.exon.18;Parent=LotjaGi1g1v0718800.1
LjG1.1_chr1	PGSB	CDS	128839087	128839211	.	+	0	ID=LotjaGi1g1v0718800.1.CDS.18;Parent=LotjaGi1g1v0718800.1
LjG1.1_chr1	PGSB	CDS	128839304	128839394	.	+	1	ID=LotjaGi1g1v0718800.1.CDS.19;Parent=LotjaGi1g1v0718800.1
LjG1.1_chr1	PGSB	exon	128839304	128839624	.	+	.	ID=LotjaGi1g1v0718800.1.exon.19;Parent=LotjaGi1g1v0718800.1
LjG1.1_chr1	PGSB	three_prime_UTR	128839395	128839624	.	+	.	ID=LotjaGi1g1v0718800.1.three_prime_UTR.2;Parent=LotjaGi1g1v0718800.1
###
LjG1.1_chr1	PGSB	three_prime_UTR	128839395	128839624	.	+	.	ID=LotjaGi1g1v0718800.1.three_prime_UTR.2;Parent=LotjaGi1g1v0718800.1
LjG1.1_chr1	PGSB	gene	128883028	128897690	.	-	.	ID=LotjaGi1g1v0718900
LjG1.1_chr1	PGSB	mRNA	128883028	128897690	.	-	.	ID=LotjaGi1g1v0718900.1;Parent=LotjaGi1g1v0718900;description=Insulin-degrading enzyme;ahrdqual=***;GO=GO:0003824,GO:0004222,GO:0006508,GO:0046872;IPR=IPR011765,IPR011249,IPR011249,IPR007863,IPR007863,IPR032632,IPR011249,IPR011249;Pfam=PF00675,SSF63411,SSF63411,PF05193,PF05193,PF16187,SSF63411,SSF63411;te-related=0
LjG1.1_chr1	PGSB	three_prime_UTR	128883028	128883685	.	-	.	ID=LotjaGi1g1v0718900.1.three_prime_UTR.1;Parent=LotjaGi1g1v0718900.1
LjG1.1_chr1	PGSB	exon	128883028	128883928	.	-	.	ID=LotjaGi1g1v0718900.1.exon.1;Parent=LotjaGi1g1v0718900.1
LjG1.1_chr1	PGSB	CDS	128883686	128883928	.	-	0	ID=LotjaGi1g1v0718900.1.CDS.1;Parent=LotjaGi1g1v0718900.1
LjG1.1_chr1	PGSB	exon	128884196	128884318	.	-	.	ID=LotjaGi1g1v0718900.1.exon.2;Parent=LotjaGi1g1v0718900.1
LjG1.1_chr1	PGSB	CDS	128884196	128884318	.	-	0	ID=LotjaGi1g1v0718900.1.CDS.2;Parent=LotjaGi1g1v0718900.1
LjG1.1_chr1	PGSB	exon	128885098	128885184	.	-	.	ID=LotjaGi1g1v0718900.1.exon.3;Parent=LotjaGi1g1v0718900.1
LjG1.1_chr1	PGSB	CDS	128885098	128885184	.	-	0	ID=LotjaGi1g1v0718900.1.CDS.3;Parent=LotjaGi1g1v0718900.1
LjG1.1_chr1	PGSB	exon	128885269	128885320	.	-	.	ID=LotjaGi1g1v0718900.1.exon.4;Parent=LotjaGi1g1v0718900.1
LjG1.1_chr1	PGSB	CDS	128885269	128885320	.	-	1	ID=LotjaGi1g1v0718900.1.CDS.4;Parent=LotjaGi1g1v0718900.1
LjG1.1_chr1	PGSB	exon	128885403	128885527	.	-	.	ID=LotjaGi1g1v0718900.1.exon.5;Parent=LotjaGi1g1v0718900.1
LjG1.1_chr1	PGSB	CDS	128885403	128885527	.	-	0	ID=LotjaGi1g1v0718900.1.CDS.5;Parent=LotjaGi1g1v0718900.1
LjG1.1_chr1	PGSB	exon	128886264	128886472	.	-	.	ID=LotjaGi1g1v0718900.1.exon.6;Parent=LotjaGi1g1v0718900.1
LjG1.1_chr1	PGSB	CDS	128886264	128886472	.	-	2	ID=LotjaGi1g1v0718900.1.CDS.6;Parent=LotjaGi1g1v0718900.1
LjG1.1_chr1	PGSB	exon	128886547	128886748	.	-	.	ID=LotjaGi1g1v0718900.1.exon.7;Parent=LotjaGi1g1v0718900.1
LjG1.1_chr1	PGSB	CDS	128886547	128886748	.	-	0	ID=LotjaGi1g1v0718900.1.CDS.7;Parent=LotjaGi1g1v0718900.1
LjG1.1_chr1	PGSB	exon	128888403	128888507	.	-	.	ID=LotjaGi1g1v0718900.1.exon.8;Parent=LotjaGi1g1v0718900.1
LjG1.1_chr1	PGSB	CDS	128888403	128888507	.	-	0	ID=LotjaGi1g1v0718900.1.CDS.8;Parent=LotjaGi1g1v0718900.1
LjG1.1_chr1	PGSB	exon	128889023	128889084	.	-	.	ID=LotjaGi1g1v0718900.1.exon.9;Parent=LotjaGi1g1v0718900.1
LjG1.1_chr1	PGSB	CDS	128889023	128889084	.	-	2	ID=LotjaGi1g1v0718900.1.CDS.9;Parent=LotjaGi1g1v0718900.1
LjG1.1_chr1	PGSB	exon	128889199	128889388	.	-	.	ID=LotjaGi1g1v0718900.1.exon.10;Parent=LotjaGi1g1v0718900.1
LjG1.1_chr1	PGSB	CDS	128889199	128889388	.	-	0	ID=LotjaGi1g1v0718900.1.CDS.10;Parent=LotjaGi1g1v0718900.1
LjG1.1_chr1	PGSB	exon	128889466	128889561	.	-	.	ID=LotjaGi1g1v0718900.1.exon.11;Parent=LotjaGi1g1v0718900.1
LjG1.1_chr1	PGSB	CDS	128889466	128889561	.	-	0	ID=LotjaGi1g1v0718900.1.CDS.11;Parent=LotjaGi1g1v0718900.1
LjG1.1_chr1	PGSB	exon	128889716	128889818	.	-	.	ID=LotjaGi1g1v0718900.1.exon.12;Parent=LotjaGi1g1v0718900.1
LjG1.1_chr1	PGSB	CDS	128889716	128889818	.	-	1	ID=LotjaGi1g1v0718900.1.CDS.12;Parent=LotjaGi1g1v0718900.1
LjG1.1_chr1	PGSB	exon	128890718	128890821	.	-	.	ID=LotjaGi1g1v0718900.1.exon.13;Parent=LotjaGi1g1v0718900.1
LjG1.1_chr1	PGSB	CDS	128890718	128890821	.	-	0	ID=LotjaGi1g1v0718900.1.CDS.13;Parent=LotjaGi1g1v0718900.1
LjG1.1_chr1	PGSB	exon	128890932	128891018	.	-	.	ID=LotjaGi1g1v0718900.1.exon.14;Parent=LotjaGi1g1v0718900.1
LjG1.1_chr1	PGSB	CDS	128890932	128891018	.	-	0	ID=LotjaGi1g1v0718900.1.CDS.14;Parent=LotjaGi1g1v0718900.1
LjG1.1_chr1	PGSB	exon	128892430	128892515	.	-	.	ID=LotjaGi1g1v0718900.1.exon.15;Parent=LotjaGi1g1v0718900.1
LjG1.1_chr1	PGSB	CDS	128892430	128892515	.	-	2	ID=LotjaGi1g1v0718900.1.CDS.15;Parent=LotjaGi1g1v0718900.1
LjG1.1_chr1	PGSB	exon	128892741	128892833	.	-	.	ID=LotjaGi1g1v0718900.1.exon.16;Parent=LotjaGi1g1v0718900.1
LjG1.1_chr1	PGSB	CDS	128892741	128892833	.	-	2	ID=LotjaGi1g1v0718900.1.CDS.16;Parent=LotjaGi1g1v0718900.1
LjG1.1_chr1	PGSB	exon	128893210	128893372	.	-	.	ID=LotjaGi1g1v0718900.1.exon.17;Parent=LotjaGi1g1v0718900.1
LjG1.1_chr1	PGSB	CDS	128893210	128893372	.	-	0	ID=LotjaGi1g1v0718900.1.CDS.17;Parent=LotjaGi1g1v0718900.1
LjG1.1_chr1	PGSB	exon	128893467	128893579	.	-	.	ID=LotjaGi1g1v0718900.1.exon.18;Parent=LotjaGi1g1v0718900.1
LjG1.1_chr1	PGSB	CDS	128893467	128893579	.	-	2	ID=LotjaGi1g1v0718900.1.CDS.18;Parent=LotjaGi1g1v0718900.1
LjG1.1_chr1	PGSB	exon	128893674	128893796	.	-	.	ID=LotjaGi1g1v0718900.1.exon.19;Parent=LotjaGi1g1v0718900.1
LjG1.1_chr1	PGSB	CDS	128893674	128893796	.	-	2	ID=LotjaGi1g1v0718900.1.CDS.19;Parent=LotjaGi1g1v0718900.1
LjG1.1_chr1	PGSB	exon	128893925	128893976	.	-	.	ID=LotjaGi1g1v0718900.1.exon.20;Parent=LotjaGi1g1v0718900.1
LjG1.1_chr1	PGSB	CDS	128893925	128893976	.	-	0	ID=LotjaGi1g1v0718900.1.CDS.20;Parent=LotjaGi1g1v0718900.1
LjG1.1_chr1	PGSB	exon	128894607	128894650	.	-	.	ID=LotjaGi1g1v0718900.1.exon.21;Parent=LotjaGi1g1v0718900.1
LjG1.1_chr1	PGSB	CDS	128894607	128894650	.	-	2	ID=LotjaGi1g1v0718900.1.CDS.21;Parent=LotjaGi1g1v0718900.1
LjG1.1_chr1	PGSB	exon	128894746	128894819	.	-	.	ID=LotjaGi1g1v0718900.1.exon.22;Parent=LotjaGi1g1v0718900.1
LjG1.1_chr1	PGSB	CDS	128894746	128894819	.	-	1	ID=LotjaGi1g1v0718900.1.CDS.22;Parent=LotjaGi1g1v0718900.1
LjG1.1_chr1	PGSB	exon	128894912	128895003	.	-	.	ID=LotjaGi1g1v0718900.1.exon.23;Parent=LotjaGi1g1v0718900.1
LjG1.1_chr1	PGSB	CDS	128894912	128895003	.	-	0	ID=LotjaGi1g1v0718900.1.CDS.23;Parent=LotjaGi1g1v0718900.1
LjG1.1_chr1	PGSB	exon	128896336	128896403	.	-	.	ID=LotjaGi1g1v0718900.1.exon.24;Parent=LotjaGi1g1v0718900.1
LjG1.1_chr1	PGSB	CDS	128896336	128896403	.	-	2	ID=LotjaGi1g1v0718900.1.CDS.24;Parent=LotjaGi1g1v0718900.1
LjG1.1_chr1	PGSB	exon	128896913	128896988	.	-	.	ID=LotjaGi1g1v0718900.1.exon.25;Parent=LotjaGi1g1v0718900.1
LjG1.1_chr1	PGSB	CDS	128896913	128896988	.	-	0	ID=LotjaGi1g1v0718900.1.CDS.25;Parent=LotjaGi1g1v0718900.1
LjG1.1_chr1	PGSB	CDS	128897121	128897243	.	-	0	ID=LotjaGi1g1v0718900.1.CDS.26;Parent=LotjaGi1g1v0718900.1
LjG1.1_chr1	PGSB	exon	128897121	128897690	.	-	.	ID=LotjaGi1g1v0718900.1.exon.26;Parent=LotjaGi1g1v0718900.1
LjG1.1_chr1	PGSB	five_prime_UTR	128897244	128897690	.	-	.	ID=LotjaGi1g1v0718900.1.five_prime_UTR.2;Parent=LotjaGi1g1v0718900.1
LjG1.1_chr1	PGSB	mRNA	128883686	128897243	.	-	.	ID=LotjaGi1g1v0718900.2;Parent=LotjaGi1g1v0718900;description=Insulin-degrading enzyme;ahrdqual=***;GO=GO:0003824,GO:0004222,GO:0006508,GO:0046872;IPR=IPR011249,IPR007863,IPR007863,IPR011249,IPR011249,IPR011765,IPR011249,IPR032632;Pfam=SSF63411,PF05193,PF05193,SSF63411,SSF63411,PF00675,SSF63411,PF16187;te-related=0
LjG1.1_chr1	PGSB	exon	128883686	128883928	.	-	.	ID=LotjaGi1g1v0718900.2.exon.1;Parent=LotjaGi1g1v0718900.2
LjG1.1_chr1	PGSB	CDS	128883686	128883928	.	-	0	ID=LotjaGi1g1v0718900.2.CDS.1;Parent=LotjaGi1g1v0718900.2
LjG1.1_chr1	PGSB	exon	128884196	128884318	.	-	.	ID=LotjaGi1g1v0718900.2.exon.2;Parent=LotjaGi1g1v0718900.2
LjG1.1_chr1	PGSB	CDS	128884196	128884318	.	-	0	ID=LotjaGi1g1v0718900.2.CDS.2;Parent=LotjaGi1g1v0718900.2
LjG1.1_chr1	PGSB	exon	128885098	128885184	.	-	.	ID=LotjaGi1g1v0718900.2.exon.3;Parent=LotjaGi1g1v0718900.2
LjG1.1_chr1	PGSB	CDS	128885098	128885184	.	-	0	ID=LotjaGi1g1v0718900.2.CDS.3;Parent=LotjaGi1g1v0718900.2
LjG1.1_chr1	PGSB	exon	128885269	128885320	.	-	.	ID=LotjaGi1g1v0718900.2.exon.4;Parent=LotjaGi1g1v0718900.2
LjG1.1_chr1	PGSB	CDS	128885269	128885320	.	-	1	ID=LotjaGi1g1v0718900.2.CDS.4;Parent=LotjaGi1g1v0718900.2
LjG1.1_chr1	PGSB	exon	128885403	128885527	.	-	.	ID=LotjaGi1g1v0718900.2.exon.5;Parent=LotjaGi1g1v0718900.2
LjG1.1_chr1	PGSB	CDS	128885403	128885527	.	-	0	ID=LotjaGi1g1v0718900.2.CDS.5;Parent=LotjaGi1g1v0718900.2
LjG1.1_chr1	PGSB	exon	128886264	128886472	.	-	.	ID=LotjaGi1g1v0718900.2.exon.6;Parent=LotjaGi1g1v0718900.2
LjG1.1_chr1	PGSB	CDS	128886264	128886472	.	-	2	ID=LotjaGi1g1v0718900.2.CDS.6;Parent=LotjaGi1g1v0718900.2
LjG1.1_chr1	PGSB	exon	128886547	128886748	.	-	.	ID=LotjaGi1g1v0718900.2.exon.7;Parent=LotjaGi1g1v0718900.2
LjG1.1_chr1	PGSB	CDS	128886547	128886748	.	-	0	ID=LotjaGi1g1v0718900.2.CDS.7;Parent=LotjaGi1g1v0718900.2
LjG1.1_chr1	PGSB	exon	128888403	128888507	.	-	.	ID=LotjaGi1g1v0718900.2.exon.8;Parent=LotjaGi1g1v0718900.2
LjG1.1_chr1	PGSB	CDS	128888403	128888507	.	-	0	ID=LotjaGi1g1v0718900.2.CDS.8;Parent=LotjaGi1g1v0718900.2
LjG1.1_chr1	PGSB	exon	128889023	128889084	.	-	.	ID=LotjaGi1g1v0718900.2.exon.9;Parent=LotjaGi1g1v0718900.2
LjG1.1_chr1	PGSB	CDS	128889023	128889084	.	-	2	ID=LotjaGi1g1v0718900.2.CDS.9;Parent=LotjaGi1g1v0718900.2
LjG1.1_chr1	PGSB	exon	128889199	128889388	.	-	.	ID=LotjaGi1g1v0718900.2.exon.10;Parent=LotjaGi1g1v0718900.2
LjG1.1_chr1	PGSB	CDS	128889199	128889388	.	-	0	ID=LotjaGi1g1v0718900.2.CDS.10;Parent=LotjaGi1g1v0718900.2
LjG1.1_chr1	PGSB	exon	128889466	128889561	.	-	.	ID=LotjaGi1g1v0718900.2.exon.11;Parent=LotjaGi1g1v0718900.2
LjG1.1_chr1	PGSB	CDS	128889466	128889561	.	-	0	ID=LotjaGi1g1v0718900.2.CDS.11;Parent=LotjaGi1g1v0718900.2
LjG1.1_chr1	PGSB	exon	128889716	128889818	.	-	.	ID=LotjaGi1g1v0718900.2.exon.12;Parent=LotjaGi1g1v0718900.2
LjG1.1_chr1	PGSB	CDS	128889716	128889818	.	-	1	ID=LotjaGi1g1v0718900.2.CDS.12;Parent=LotjaGi1g1v0718900.2
LjG1.1_chr1	PGSB	exon	128890718	128890821	.	-	.	ID=LotjaGi1g1v0718900.2.exon.13;Parent=LotjaGi1g1v0718900.2
LjG1.1_chr1	PGSB	CDS	128890718	128890821	.	-	0	ID=LotjaGi1g1v0718900.2.CDS.13;Parent=LotjaGi1g1v0718900.2
LjG1.1_chr1	PGSB	exon	128890932	128891018	.	-	.	ID=LotjaGi1g1v0718900.2.exon.14;Parent=LotjaGi1g1v0718900.2
LjG1.1_chr1	PGSB	CDS	128890932	128891018	.	-	0	ID=LotjaGi1g1v0718900.2.CDS.14;Parent=LotjaGi1g1v0718900.2
LjG1.1_chr1	PGSB	exon	128892430	128892515	.	-	.	ID=LotjaGi1g1v0718900.2.exon.15;Parent=LotjaGi1g1v0718900.2
LjG1.1_chr1	PGSB	CDS	128892430	128892515	.	-	2	ID=LotjaGi1g1v0718900.2.CDS.15;Parent=LotjaGi1g1v0718900.2
LjG1.1_chr1	PGSB	exon	128892741	128892833	.	-	.	ID=LotjaGi1g1v0718900.2.exon.16;Parent=LotjaGi1g1v0718900.2
LjG1.1_chr1	PGSB	CDS	128892741	128892833	.	-	2	ID=LotjaGi1g1v0718900.2.CDS.16;Parent=LotjaGi1g1v0718900.2
LjG1.1_chr1	PGSB	exon	128893210	128893372	.	-	.	ID=LotjaGi1g1v0718900.2.exon.17;Parent=LotjaGi1g1v0718900.2
LjG1.1_chr1	PGSB	CDS	128893210	128893372	.	-	0	ID=LotjaGi1g1v0718900.2.CDS.17;Parent=LotjaGi1g1v0718900.2
LjG1.1_chr1	PGSB	exon	128893467	128893579	.	-	.	ID=LotjaGi1g1v0718900.2.exon.18;Parent=LotjaGi1g1v0718900.2
LjG1.1_chr1	PGSB	CDS	128893467	128893579	.	-	2	ID=LotjaGi1g1v0718900.2.CDS.18;Parent=LotjaGi1g1v0718900.2
LjG1.1_chr1	PGSB	exon	128893674	128893796	.	-	.	ID=LotjaGi1g1v0718900.2.exon.19;Parent=LotjaGi1g1v0718900.2
LjG1.1_chr1	PGSB	CDS	128893674	128893796	.	-	2	ID=LotjaGi1g1v0718900.2.CDS.19;Parent=LotjaGi1g1v0718900.2
LjG1.1_chr1	PGSB	exon	128893921	128894047	.	-	.	ID=LotjaGi1g1v0718900.2.exon.20;Parent=LotjaGi1g1v0718900.2
LjG1.1_chr1	PGSB	CDS	128893921	128894047	.	-	0	ID=LotjaGi1g1v0718900.2.CDS.20;Parent=LotjaGi1g1v0718900.2
LjG1.1_chr1	PGSB	exon	128894607	128894650	.	-	.	ID=LotjaGi1g1v0718900.2.exon.21;Parent=LotjaGi1g1v0718900.2
LjG1.1_chr1	PGSB	CDS	128894607	128894650	.	-	2	ID=LotjaGi1g1v0718900.2.CDS.21;Parent=LotjaGi1g1v0718900.2
LjG1.1_chr1	PGSB	exon	128894746	128894819	.	-	.	ID=LotjaGi1g1v0718900.2.exon.22;Parent=LotjaGi1g1v0718900.2
LjG1.1_chr1	PGSB	CDS	128894746	128894819	.	-	1	ID=LotjaGi1g1v0718900.2.CDS.22;Parent=LotjaGi1g1v0718900.2
LjG1.1_chr1	PGSB	exon	128894912	128895003	.	-	.	ID=LotjaGi1g1v0718900.2.exon.23;Parent=LotjaGi1g1v0718900.2
LjG1.1_chr1	PGSB	CDS	128894912	128895003	.	-	0	ID=LotjaGi1g1v0718900.2.CDS.23;Parent=LotjaGi1g1v0718900.2
LjG1.1_chr1	PGSB	exon	128896336	128896403	.	-	.	ID=LotjaGi1g1v0718900.2.exon.24;Parent=LotjaGi1g1v0718900.2
LjG1.1_chr1	PGSB	CDS	128896336	128896403	.	-	2	ID=LotjaGi1g1v0718900.2.CDS.24;Parent=LotjaGi1g1v0718900.2
LjG1.1_chr1	PGSB	exon	128896913	128896988	.	-	.	ID=LotjaGi1g1v0718900.2.exon.25;Parent=LotjaGi1g1v0718900.2
LjG1.1_chr1	PGSB	CDS	128896913	128896988	.	-	0	ID=LotjaGi1g1v0718900.2.CDS.25;Parent=LotjaGi1g1v0718900.2
LjG1.1_chr1	PGSB	exon	128897121	128897243	.	-	.	ID=LotjaGi1g1v0718900.2.exon.26;Parent=LotjaGi1g1v0718900.2
LjG1.1_chr1	PGSB	CDS	128897121	128897243	.	-	0	ID=LotjaGi1g1v0718900.2.CDS.26;Parent=LotjaGi1g1v0718900.2
LjG1.1_chr1	PGSB	mRNA	128885115	128897243	.	-	.	ID=LotjaGi1g1v0718900.3;Parent=LotjaGi1g1v0718900;description=Insulin-degrading enzyme;ahrdqual=***;GO=GO:0003824,GO:0004222,GO:0006508,GO:0046872;IPR=IPR007863,IPR007863,IPR011765,IPR032632,IPR011249,IPR011249,IPR011249,IPR011249;Pfam=PF05193,PF05193,PF00675,PF16187,SSF63411,SSF63411,SSF63411,SSF63411;te-related=0
LjG1.1_chr1	PGSB	exon	128885115	128885184	.	-	.	ID=LotjaGi1g1v0718900.3.exon.1;Parent=LotjaGi1g1v0718900.3
LjG1.1_chr1	PGSB	CDS	128885115	128885184	.	-	1	ID=LotjaGi1g1v0718900.3.CDS.1;Parent=LotjaGi1g1v0718900.3
LjG1.1_chr1	PGSB	exon	128885255	128885320	.	-	.	ID=LotjaGi1g1v0718900.3.exon.2;Parent=LotjaGi1g1v0718900.3
LjG1.1_chr1	PGSB	CDS	128885255	128885320	.	-	1	ID=LotjaGi1g1v0718900.3.CDS.2;Parent=LotjaGi1g1v0718900.3
LjG1.1_chr1	PGSB	exon	128885403	128885527	.	-	.	ID=LotjaGi1g1v0718900.3.exon.3;Parent=LotjaGi1g1v0718900.3
LjG1.1_chr1	PGSB	CDS	128885403	128885527	.	-	0	ID=LotjaGi1g1v0718900.3.CDS.3;Parent=LotjaGi1g1v0718900.3
LjG1.1_chr1	PGSB	exon	128886264	128886472	.	-	.	ID=LotjaGi1g1v0718900.3.exon.4;Parent=LotjaGi1g1v0718900.3
LjG1.1_chr1	PGSB	CDS	128886264	128886472	.	-	2	ID=LotjaGi1g1v0718900.3.CDS.4;Parent=LotjaGi1g1v0718900.3
LjG1.1_chr1	PGSB	exon	128886547	128886748	.	-	.	ID=LotjaGi1g1v0718900.3.exon.5;Parent=LotjaGi1g1v0718900.3
LjG1.1_chr1	PGSB	CDS	128886547	128886748	.	-	0	ID=LotjaGi1g1v0718900.3.CDS.5;Parent=LotjaGi1g1v0718900.3
LjG1.1_chr1	PGSB	exon	128888403	128888507	.	-	.	ID=LotjaGi1g1v0718900.3.exon.6;Parent=LotjaGi1g1v0718900.3
LjG1.1_chr1	PGSB	CDS	128888403	128888507	.	-	0	ID=LotjaGi1g1v0718900.3.CDS.6;Parent=LotjaGi1g1v0718900.3
LjG1.1_chr1	PGSB	exon	128889023	128889084	.	-	.	ID=LotjaGi1g1v0718900.3.exon.7;Parent=LotjaGi1g1v0718900.3
LjG1.1_chr1	PGSB	CDS	128889023	128889084	.	-	2	ID=LotjaGi1g1v0718900.3.CDS.7;Parent=LotjaGi1g1v0718900.3
LjG1.1_chr1	PGSB	exon	128889199	128889388	.	-	.	ID=LotjaGi1g1v0718900.3.exon.8;Parent=LotjaGi1g1v0718900.3
LjG1.1_chr1	PGSB	CDS	128889199	128889388	.	-	0	ID=LotjaGi1g1v0718900.3.CDS.8;Parent=LotjaGi1g1v0718900.3
LjG1.1_chr1	PGSB	exon	128889466	128889561	.	-	.	ID=LotjaGi1g1v0718900.3.exon.9;Parent=LotjaGi1g1v0718900.3
LjG1.1_chr1	PGSB	CDS	128889466	128889561	.	-	0	ID=LotjaGi1g1v0718900.3.CDS.9;Parent=LotjaGi1g1v0718900.3
LjG1.1_chr1	PGSB	exon	128889716	128889818	.	-	.	ID=LotjaGi1g1v0718900.3.exon.10;Parent=LotjaGi1g1v0718900.3
LjG1.1_chr1	PGSB	CDS	128889716	128889818	.	-	1	ID=LotjaGi1g1v0718900.3.CDS.10;Parent=LotjaGi1g1v0718900.3
LjG1.1_chr1	PGSB	exon	128890718	128890821	.	-	.	ID=LotjaGi1g1v0718900.3.exon.11;Parent=LotjaGi1g1v0718900.3
LjG1.1_chr1	PGSB	CDS	128890718	128890821	.	-	0	ID=LotjaGi1g1v0718900.3.CDS.11;Parent=LotjaGi1g1v0718900.3
LjG1.1_chr1	PGSB	exon	128890932	128891018	.	-	.	ID=LotjaGi1g1v0718900.3.exon.12;Parent=LotjaGi1g1v0718900.3
LjG1.1_chr1	PGSB	CDS	128890932	128891018	.	-	0	ID=LotjaGi1g1v0718900.3.CDS.12;Parent=LotjaGi1g1v0718900.3
LjG1.1_chr1	PGSB	exon	128892430	128892515	.	-	.	ID=LotjaGi1g1v0718900.3.exon.13;Parent=LotjaGi1g1v0718900.3
LjG1.1_chr1	PGSB	CDS	128892430	128892515	.	-	2	ID=LotjaGi1g1v0718900.3.CDS.13;Parent=LotjaGi1g1v0718900.3
LjG1.1_chr1	PGSB	exon	128892741	128892833	.	-	.	ID=LotjaGi1g1v0718900.3.exon.14;Parent=LotjaGi1g1v0718900.3
LjG1.1_chr1	PGSB	CDS	128892741	128892833	.	-	2	ID=LotjaGi1g1v0718900.3.CDS.14;Parent=LotjaGi1g1v0718900.3
LjG1.1_chr1	PGSB	exon	128893210	128893372	.	-	.	ID=LotjaGi1g1v0718900.3.exon.15;Parent=LotjaGi1g1v0718900.3
LjG1.1_chr1	PGSB	CDS	128893210	128893372	.	-	0	ID=LotjaGi1g1v0718900.3.CDS.15;Parent=LotjaGi1g1v0718900.3
LjG1.1_chr1	PGSB	exon	128893467	128893579	.	-	.	ID=LotjaGi1g1v0718900.3.exon.16;Parent=LotjaGi1g1v0718900.3
LjG1.1_chr1	PGSB	CDS	128893467	128893579	.	-	2	ID=LotjaGi1g1v0718900.3.CDS.16;Parent=LotjaGi1g1v0718900.3
LjG1.1_chr1	PGSB	exon	128893674	128893796	.	-	.	ID=LotjaGi1g1v0718900.3.exon.17;Parent=LotjaGi1g1v0718900.3
LjG1.1_chr1	PGSB	CDS	128893674	128893796	.	-	2	ID=LotjaGi1g1v0718900.3.CDS.17;Parent=LotjaGi1g1v0718900.3
LjG1.1_chr1	PGSB	exon	128893925	128893976	.	-	.	ID=LotjaGi1g1v0718900.3.exon.18;Parent=LotjaGi1g1v0718900.3
LjG1.1_chr1	PGSB	CDS	128893925	128893976	.	-	0	ID=LotjaGi1g1v0718900.3.CDS.18;Parent=LotjaGi1g1v0718900.3
LjG1.1_chr1	PGSB	exon	128894607	128894650	.	-	.	ID=LotjaGi1g1v0718900.3.exon.19;Parent=LotjaGi1g1v0718900.3
LjG1.1_chr1	PGSB	CDS	128894607	128894650	.	-	2	ID=LotjaGi1g1v0718900.3.CDS.19;Parent=LotjaGi1g1v0718900.3
LjG1.1_chr1	PGSB	exon	128894746	128894819	.	-	.	ID=LotjaGi1g1v0718900.3.exon.20;Parent=LotjaGi1g1v0718900.3
LjG1.1_chr1	PGSB	CDS	128894746	128894819	.	-	1	ID=LotjaGi1g1v0718900.3.CDS.20;Parent=LotjaGi1g1v0718900.3
LjG1.1_chr1	PGSB	exon	128894912	128895003	.	-	.	ID=LotjaGi1g1v0718900.3.exon.21;Parent=LotjaGi1g1v0718900.3
LjG1.1_chr1	PGSB	CDS	128894912	128895003	.	-	0	ID=LotjaGi1g1v0718900.3.CDS.21;Parent=LotjaGi1g1v0718900.3
LjG1.1_chr1	PGSB	exon	128896336	128896403	.	-	.	ID=LotjaGi1g1v0718900.3.exon.22;Parent=LotjaGi1g1v0718900.3
LjG1.1_chr1	PGSB	CDS	128896336	128896403	.	-	2	ID=LotjaGi1g1v0718900.3.CDS.22;Parent=LotjaGi1g1v0718900.3
LjG1.1_chr1	PGSB	exon	128896913	128896988	.	-	.	ID=LotjaGi1g1v0718900.3.exon.23;Parent=LotjaGi1g1v0718900.3
LjG1.1_chr1	PGSB	CDS	128896913	128896988	.	-	0	ID=LotjaGi1g1v0718900.3.CDS.23;Parent=LotjaGi1g1v0718900.3
LjG1.1_chr1	PGSB	exon	128897121	128897243	.	-	.	ID=LotjaGi1g1v0718900.3.exon.24;Parent=LotjaGi1g1v0718900.3
LjG1.1_chr1	PGSB	CDS	128897121	128897243	.	-	0	ID=LotjaGi1g1v0718900.3.CDS.24;Parent=LotjaGi1g1v0718900.3
###
LjG1.1_chr1	PGSB	CDS	128897121	128897243	.	-	0	ID=LotjaGi1g1v0718900.3.CDS.24;Parent=LotjaGi1g1v0718900.3
LjG1.1_chr1	PGSB	gene	128917923	128921979	.	+	.	ID=LotjaGi1g1v0719000
LjG1.1_chr1	PGSB	mRNA	128917923	128921979	.	+	.	ID=LotjaGi1g1v0719000.1;Parent=LotjaGi1g1v0719000;description=NBS-LRR disease resistance protein;ahrdqual=***;GO=GO:0043531;IPR=IPR002182,IPR032675,IPR027417;Pfam=PF00931,SSF52058,SSF52540;te-related=0
LjG1.1_chr1	PGSB	five_prime_UTR	128917923	128918008	.	+	.	ID=LotjaGi1g1v0719000.1.five_prime_UTR.1;Parent=LotjaGi1g1v0719000.1
LjG1.1_chr1	PGSB	exon	128917923	128920607	.	+	.	ID=LotjaGi1g1v0719000.1.exon.1;Parent=LotjaGi1g1v0719000.1
LjG1.1_chr1	PGSB	CDS	128918009	128920549	.	+	0	ID=LotjaGi1g1v0719000.1.CDS.1;Parent=LotjaGi1g1v0719000.1
LjG1.1_chr1	PGSB	three_prime_UTR	128920550	128920607	.	+	.	ID=LotjaGi1g1v0719000.1.three_prime_UTR.2;Parent=LotjaGi1g1v0719000.1
LjG1.1_chr1	PGSB	exon	128920733	128920821	.	+	.	ID=LotjaGi1g1v0719000.1.exon.2;Parent=LotjaGi1g1v0719000.1
LjG1.1_chr1	PGSB	three_prime_UTR	128920733	128920821	.	+	.	ID=LotjaGi1g1v0719000.1.three_prime_UTR.3;Parent=LotjaGi1g1v0719000.1
LjG1.1_chr1	PGSB	exon	128921029	128921313	.	+	.	ID=LotjaGi1g1v0719000.1.exon.3;Parent=LotjaGi1g1v0719000.1
LjG1.1_chr1	PGSB	three_prime_UTR	128921029	128921313	.	+	.	ID=LotjaGi1g1v0719000.1.three_prime_UTR.4;Parent=LotjaGi1g1v0719000.1
LjG1.1_chr1	PGSB	exon	128921460	128921979	.	+	.	ID=LotjaGi1g1v0719000.1.exon.4;Parent=LotjaGi1g1v0719000.1
LjG1.1_chr1	PGSB	three_prime_UTR	128921460	128921979	.	+	.	ID=LotjaGi1g1v0719000.1.three_prime_UTR.5;Parent=LotjaGi1g1v0719000.1
LjG1.1_chr1	PGSB	mRNA	128917940	128921864	.	+	.	ID=LotjaGi1g1v0719000.2;Parent=LotjaGi1g1v0719000;description=NBS-LRR disease resistance protein;ahrdqual=***;GO=GO:0043531;te-related=0
LjG1.1_chr1	PGSB	five_prime_UTR	128917940	128918008	.	+	.	ID=LotjaGi1g1v0719000.2.five_prime_UTR.1;Parent=LotjaGi1g1v0719000.2
LjG1.1_chr1	PGSB	exon	128917940	128920613	.	+	.	ID=LotjaGi1g1v0719000.2.exon.1;Parent=LotjaGi1g1v0719000.2
LjG1.1_chr1	PGSB	CDS	128918009	128920549	.	+	0	ID=LotjaGi1g1v0719000.2.CDS.1;Parent=LotjaGi1g1v0719000.2
LjG1.1_chr1	PGSB	three_prime_UTR	128920550	128920613	.	+	.	ID=LotjaGi1g1v0719000.2.three_prime_UTR.2;Parent=LotjaGi1g1v0719000.2
LjG1.1_chr1	PGSB	exon	128920733	128921864	.	+	.	ID=LotjaGi1g1v0719000.2.exon.2;Parent=LotjaGi1g1v0719000.2
LjG1.1_chr1	PGSB	three_prime_UTR	128920733	128921864	.	+	.	ID=LotjaGi1g1v0719000.2.three_prime_UTR.3;Parent=LotjaGi1g1v0719000.2
###
LjG1.1_chr1	PGSB	three_prime_UTR	128920733	128921864	.	+	.	ID=LotjaGi1g1v0719000.2.three_prime_UTR.3;Parent=LotjaGi1g1v0719000.2
LjG1.1_chr1	PGSB	gene	128939781	128944952	.	+	.	ID=LotjaGi1g1v0719100
LjG1.1_chr1	PGSB	mRNA	128939781	128944952	.	+	.	ID=LotjaGi1g1v0719100.1;Parent=LotjaGi1g1v0719100;description=Receptor-like kinase;ahrdqual=***;GO=GO:0004672,GO:0005524,GO:0006468,GO:0016020,GO:0016021,GO:0016301,GO:0016310;IPR=IPR011009,IPR001611,IPR001611,IPR001245,IPR032675,IPR032675;Pfam=SSF56112,PF13855,PF13855,PF07714,SSF52058,SSF52058;te-related=0
LjG1.1_chr1	PGSB	exon	128939781	128940977	.	+	.	ID=LotjaGi1g1v0719100.1.exon.1;Parent=LotjaGi1g1v0719100.1
LjG1.1_chr1	PGSB	five_prime_UTR	128939781	128940977	.	+	.	ID=LotjaGi1g1v0719100.1.five_prime_UTR.1;Parent=LotjaGi1g1v0719100.1
LjG1.1_chr1	PGSB	five_prime_UTR	128941186	128941481	.	+	.	ID=LotjaGi1g1v0719100.1.five_prime_UTR.2;Parent=LotjaGi1g1v0719100.1
LjG1.1_chr1	PGSB	exon	128941186	128943819	.	+	.	ID=LotjaGi1g1v0719100.1.exon.2;Parent=LotjaGi1g1v0719100.1
LjG1.1_chr1	PGSB	CDS	128941482	128943819	.	+	0	ID=LotjaGi1g1v0719100.1.CDS.1;Parent=LotjaGi1g1v0719100.1
LjG1.1_chr1	PGSB	CDS	128943922	128944247	.	+	2	ID=LotjaGi1g1v0719100.1.CDS.2;Parent=LotjaGi1g1v0719100.1
LjG1.1_chr1	PGSB	exon	128943922	128944952	.	+	.	ID=LotjaGi1g1v0719100.1.exon.3;Parent=LotjaGi1g1v0719100.1
LjG1.1_chr1	PGSB	three_prime_UTR	128944248	128944952	.	+	.	ID=LotjaGi1g1v0719100.1.three_prime_UTR.3;Parent=LotjaGi1g1v0719100.1
LjG1.1_chr1	PGSB	mRNA	128941361	128944247	.	+	.	ID=LotjaGi1g1v0719100.2;Parent=LotjaGi1g1v0719100;description=Receptor-like kinase;ahrdqual=***;GO=GO:0004672,GO:0005524,GO:0006468,GO:0016020,GO:0016021,GO:0016301,GO:0016310;te-related=0
LjG1.1_chr1	PGSB	exon	128941361	128943819	.	+	.	ID=LotjaGi1g1v0719100.2.exon.1;Parent=LotjaGi1g1v0719100.2
LjG1.1_chr1	PGSB	CDS	128941482	128943819	.	+	0	ID=LotjaGi1g1v0719100.2.CDS.1;Parent=LotjaGi1g1v0719100.2
LjG1.1_chr1	PGSB	exon	128943922	128944247	.	+	.	ID=LotjaGi1g1v0719100.2.exon.2;Parent=LotjaGi1g1v0719100.2
LjG1.1_chr1	PGSB	CDS	128943922	128944247	.	+	2	ID=LotjaGi1g1v0719100.2.CDS.2;Parent=LotjaGi1g1v0719100.2
###
LjG1.1_chr1	PGSB	CDS	128943922	128944247	.	+	2	ID=LotjaGi1g1v0719100.2.CDS.2;Parent=LotjaGi1g1v0719100.2
LjG1.1_chr1	PGSB	gene	128945961	128946288	.	-	.	ID=LotjaGi1g1v0719200
LjG1.1_chr1	PGSB	mRNA	128945961	128946288	.	-	.	ID=LotjaGi1g1v0719200.1;Parent=LotjaGi1g1v0719200;description=Ozone-responsive stress-like protein;ahrdqual=***;IPR=IPR009515;Pfam=PF06592;te-related=0
LjG1.1_chr1	PGSB	exon	128945961	128946109	.	-	.	ID=LotjaGi1g1v0719200.1.exon.1;Parent=LotjaGi1g1v0719200.1
LjG1.1_chr1	PGSB	CDS	128945961	128946109	.	-	2	ID=LotjaGi1g1v0719200.1.CDS.1;Parent=LotjaGi1g1v0719200.1
LjG1.1_chr1	PGSB	exon	128946195	128946288	.	-	.	ID=LotjaGi1g1v0719200.1.exon.2;Parent=LotjaGi1g1v0719200.1
LjG1.1_chr1	PGSB	CDS	128946195	128946288	.	-	0	ID=LotjaGi1g1v0719200.1.CDS.2;Parent=LotjaGi1g1v0719200.1
###
LjG1.1_chr1	PGSB	CDS	128946195	128946288	.	-	0	ID=LotjaGi1g1v0719200.1.CDS.2;Parent=LotjaGi1g1v0719200.1
LjG1.1_chr1	PGSB	gene	128949041	128969637	.	-	.	ID=LotjaGi1g1v0719300
LjG1.1_chr1	PGSB	mRNA	128949041	128969637	.	-	.	ID=LotjaGi1g1v0719300.1;Parent=LotjaGi1g1v0719300;description=Protein EFR3-like protein;ahrdqual=***;IPR=IPR016024,IPR016024;Pfam=SSF48371,SSF48371;te-related=0
LjG1.1_chr1	PGSB	three_prime_UTR	128949041	128949356	.	-	.	ID=LotjaGi1g1v0719300.1.three_prime_UTR.1;Parent=LotjaGi1g1v0719300.1
LjG1.1_chr1	PGSB	exon	128949041	128949521	.	-	.	ID=LotjaGi1g1v0719300.1.exon.1;Parent=LotjaGi1g1v0719300.1
LjG1.1_chr1	PGSB	CDS	128949357	128949521	.	-	0	ID=LotjaGi1g1v0719300.1.CDS.1;Parent=LotjaGi1g1v0719300.1
LjG1.1_chr1	PGSB	exon	128950126	128950353	.	-	.	ID=LotjaGi1g1v0719300.1.exon.2;Parent=LotjaGi1g1v0719300.1
LjG1.1_chr1	PGSB	CDS	128950126	128950353	.	-	0	ID=LotjaGi1g1v0719300.1.CDS.2;Parent=LotjaGi1g1v0719300.1
LjG1.1_chr1	PGSB	exon	128950461	128950583	.	-	.	ID=LotjaGi1g1v0719300.1.exon.3;Parent=LotjaGi1g1v0719300.1
LjG1.1_chr1	PGSB	CDS	128950461	128950583	.	-	0	ID=LotjaGi1g1v0719300.1.CDS.3;Parent=LotjaGi1g1v0719300.1
LjG1.1_chr1	PGSB	exon	128950706	128950804	.	-	.	ID=LotjaGi1g1v0719300.1.exon.4;Parent=LotjaGi1g1v0719300.1
LjG1.1_chr1	PGSB	CDS	128950706	128950804	.	-	0	ID=LotjaGi1g1v0719300.1.CDS.4;Parent=LotjaGi1g1v0719300.1
LjG1.1_chr1	PGSB	exon	128950899	128951099	.	-	.	ID=LotjaGi1g1v0719300.1.exon.5;Parent=LotjaGi1g1v0719300.1
LjG1.1_chr1	PGSB	CDS	128950899	128951099	.	-	0	ID=LotjaGi1g1v0719300.1.CDS.5;Parent=LotjaGi1g1v0719300.1
LjG1.1_chr1	PGSB	exon	128951392	128951519	.	-	.	ID=LotjaGi1g1v0719300.1.exon.6;Parent=LotjaGi1g1v0719300.1
LjG1.1_chr1	PGSB	CDS	128951392	128951519	.	-	2	ID=LotjaGi1g1v0719300.1.CDS.6;Parent=LotjaGi1g1v0719300.1
LjG1.1_chr1	PGSB	exon	128951690	128951762	.	-	.	ID=LotjaGi1g1v0719300.1.exon.7;Parent=LotjaGi1g1v0719300.1
LjG1.1_chr1	PGSB	CDS	128951690	128951762	.	-	0	ID=LotjaGi1g1v0719300.1.CDS.7;Parent=LotjaGi1g1v0719300.1
LjG1.1_chr1	PGSB	exon	128962479	128962628	.	-	.	ID=LotjaGi1g1v0719300.1.exon.8;Parent=LotjaGi1g1v0719300.1
LjG1.1_chr1	PGSB	CDS	128962479	128962628	.	-	0	ID=LotjaGi1g1v0719300.1.CDS.8;Parent=LotjaGi1g1v0719300.1
LjG1.1_chr1	PGSB	exon	128962850	128963218	.	-	.	ID=LotjaGi1g1v0719300.1.exon.9;Parent=LotjaGi1g1v0719300.1
LjG1.1_chr1	PGSB	CDS	128962850	128963218	.	-	0	ID=LotjaGi1g1v0719300.1.CDS.9;Parent=LotjaGi1g1v0719300.1
LjG1.1_chr1	PGSB	exon	128963318	128963467	.	-	.	ID=LotjaGi1g1v0719300.1.exon.10;Parent=LotjaGi1g1v0719300.1
LjG1.1_chr1	PGSB	CDS	128963318	128963467	.	-	0	ID=LotjaGi1g1v0719300.1.CDS.10;Parent=LotjaGi1g1v0719300.1
LjG1.1_chr1	PGSB	exon	128963658	128963950	.	-	.	ID=LotjaGi1g1v0719300.1.exon.11;Parent=LotjaGi1g1v0719300.1
LjG1.1_chr1	PGSB	CDS	128963658	128963950	.	-	2	ID=LotjaGi1g1v0719300.1.CDS.11;Parent=LotjaGi1g1v0719300.1
LjG1.1_chr1	PGSB	exon	128964057	128964253	.	-	.	ID=LotjaGi1g1v0719300.1.exon.12;Parent=LotjaGi1g1v0719300.1
LjG1.1_chr1	PGSB	CDS	128964057	128964253	.	-	1	ID=LotjaGi1g1v0719300.1.CDS.12;Parent=LotjaGi1g1v0719300.1
LjG1.1_chr1	PGSB	exon	128964352	128964551	.	-	.	ID=LotjaGi1g1v0719300.1.exon.13;Parent=LotjaGi1g1v0719300.1
LjG1.1_chr1	PGSB	CDS	128964352	128964551	.	-	0	ID=LotjaGi1g1v0719300.1.CDS.13;Parent=LotjaGi1g1v0719300.1
LjG1.1_chr1	PGSB	exon	128965478	128965525	.	-	.	ID=LotjaGi1g1v0719300.1.exon.14;Parent=LotjaGi1g1v0719300.1
LjG1.1_chr1	PGSB	CDS	128965478	128965525	.	-	0	ID=LotjaGi1g1v0719300.1.CDS.14;Parent=LotjaGi1g1v0719300.1
LjG1.1_chr1	PGSB	exon	128966283	128966411	.	-	.	ID=LotjaGi1g1v0719300.1.exon.15;Parent=LotjaGi1g1v0719300.1
LjG1.1_chr1	PGSB	CDS	128966283	128966411	.	-	0	ID=LotjaGi1g1v0719300.1.CDS.15;Parent=LotjaGi1g1v0719300.1
LjG1.1_chr1	PGSB	exon	128966553	128966667	.	-	.	ID=LotjaGi1g1v0719300.1.exon.16;Parent=LotjaGi1g1v0719300.1
LjG1.1_chr1	PGSB	CDS	128966553	128966667	.	-	1	ID=LotjaGi1g1v0719300.1.CDS.16;Parent=LotjaGi1g1v0719300.1
LjG1.1_chr1	PGSB	exon	128968041	128968156	.	-	.	ID=LotjaGi1g1v0719300.1.exon.17;Parent=LotjaGi1g1v0719300.1
LjG1.1_chr1	PGSB	CDS	128968041	128968156	.	-	0	ID=LotjaGi1g1v0719300.1.CDS.17;Parent=LotjaGi1g1v0719300.1
LjG1.1_chr1	PGSB	exon	128968315	128968389	.	-	.	ID=LotjaGi1g1v0719300.1.exon.18;Parent=LotjaGi1g1v0719300.1
LjG1.1_chr1	PGSB	CDS	128968315	128968389	.	-	0	ID=LotjaGi1g1v0719300.1.CDS.18;Parent=LotjaGi1g1v0719300.1
LjG1.1_chr1	PGSB	CDS	128968871	128969017	.	-	0	ID=LotjaGi1g1v0719300.1.CDS.19;Parent=LotjaGi1g1v0719300.1
LjG1.1_chr1	PGSB	exon	128968871	128969203	.	-	.	ID=LotjaGi1g1v0719300.1.exon.19;Parent=LotjaGi1g1v0719300.1
LjG1.1_chr1	PGSB	five_prime_UTR	128969018	128969203	.	-	.	ID=LotjaGi1g1v0719300.1.five_prime_UTR.2;Parent=LotjaGi1g1v0719300.1
LjG1.1_chr1	PGSB	exon	128969362	128969637	.	-	.	ID=LotjaGi1g1v0719300.1.exon.20;Parent=LotjaGi1g1v0719300.1
LjG1.1_chr1	PGSB	five_prime_UTR	128969362	128969637	.	-	.	ID=LotjaGi1g1v0719300.1.five_prime_UTR.3;Parent=LotjaGi1g1v0719300.1
###
LjG1.1_chr1	PGSB	five_prime_UTR	128969362	128969637	.	-	.	ID=LotjaGi1g1v0719300.1.five_prime_UTR.3;Parent=LotjaGi1g1v0719300.1
LjG1.1_chr1	PGSB	gene	128970878	128974107	.	-	.	ID=LotjaGi1g1v0719400
LjG1.1_chr1	PGSB	mRNA	128970878	128974107	.	-	.	ID=LotjaGi1g1v0719400.1;Parent=LotjaGi1g1v0719400;description=zinc finger (AN1-like) family protein;ahrdqual=*-*;IPR=IPR000058,IPR000058;Pfam=PF13894,SSF118310,PF01428,PF01428,SSF118310;te-related=0
LjG1.1_chr1	PGSB	three_prime_UTR	128970878	128971551	.	-	.	ID=LotjaGi1g1v0719400.1.three_prime_UTR.1;Parent=LotjaGi1g1v0719400.1
LjG1.1_chr1	PGSB	exon	128970878	128972325	.	-	.	ID=LotjaGi1g1v0719400.1.exon.1;Parent=LotjaGi1g1v0719400.1
LjG1.1_chr1	PGSB	CDS	128971552	128972325	.	-	0	ID=LotjaGi1g1v0719400.1.CDS.1;Parent=LotjaGi1g1v0719400.1
LjG1.1_chr1	PGSB	CDS	128973141	128973239	.	-	0	ID=LotjaGi1g1v0719400.1.CDS.2;Parent=LotjaGi1g1v0719400.1
LjG1.1_chr1	PGSB	exon	128973141	128974107	.	-	.	ID=LotjaGi1g1v0719400.1.exon.2;Parent=LotjaGi1g1v0719400.1
LjG1.1_chr1	PGSB	five_prime_UTR	128973240	128974107	.	-	.	ID=LotjaGi1g1v0719400.1.five_prime_UTR.2;Parent=LotjaGi1g1v0719400.1
LjG1.1_chr1	PGSB	mRNA	128971552	128973239	.	-	.	ID=LotjaGi1g1v0719400.2;Parent=LotjaGi1g1v0719400;description=zinc finger (AN1-like) family protein;ahrdqual=*-*;IPR=IPR000058;Pfam=PF01428,PF13894,SSF118310,SSF118310;te-related=0
LjG1.1_chr1	PGSB	exon	128971552	128972325	.	-	.	ID=LotjaGi1g1v0719400.2.exon.1;Parent=LotjaGi1g1v0719400.2
LjG1.1_chr1	PGSB	CDS	128971552	128972325	.	-	0	ID=LotjaGi1g1v0719400.2.CDS.1;Parent=LotjaGi1g1v0719400.2
LjG1.1_chr1	PGSB	exon	128972529	128972543	.	-	.	ID=LotjaGi1g1v0719400.2.exon.2;Parent=LotjaGi1g1v0719400.2
LjG1.1_chr1	PGSB	CDS	128972529	128972543	.	-	0	ID=LotjaGi1g1v0719400.2.CDS.2;Parent=LotjaGi1g1v0719400.2
LjG1.1_chr1	PGSB	exon	128973123	128973239	.	-	.	ID=LotjaGi1g1v0719400.2.exon.3;Parent=LotjaGi1g1v0719400.2
LjG1.1_chr1	PGSB	CDS	128973123	128973239	.	-	0	ID=LotjaGi1g1v0719400.2.CDS.3;Parent=LotjaGi1g1v0719400.2
###
LjG1.1_chr1	PGSB	CDS	128973123	128973239	.	-	0	ID=LotjaGi1g1v0719400.2.CDS.3;Parent=LotjaGi1g1v0719400.2
LjG1.1_chr1	PGSB	gene	128974378	128979218	.	+	.	ID=LotjaGi1g1v0719500
LjG1.1_chr1	PGSB	mRNA	128974378	128977519	.	+	.	ID=LotjaGi1g1v0719500.1;Parent=LotjaGi1g1v0719500;description=Transmembrane protein, putative;ahrdqual=***;GO=GO:0016020,GO:0016021;te-related=0
LjG1.1_chr1	PGSB	five_prime_UTR	128974378	128974670	.	+	.	ID=LotjaGi1g1v0719500.1.five_prime_UTR.1;Parent=LotjaGi1g1v0719500.1
LjG1.1_chr1	PGSB	exon	128974378	128975004	.	+	.	ID=LotjaGi1g1v0719500.1.exon.1;Parent=LotjaGi1g1v0719500.1
LjG1.1_chr1	PGSB	CDS	128974671	128974979	.	+	0	ID=LotjaGi1g1v0719500.1.CDS.1;Parent=LotjaGi1g1v0719500.1
LjG1.1_chr1	PGSB	three_prime_UTR	128974980	128975004	.	+	.	ID=LotjaGi1g1v0719500.1.three_prime_UTR.2;Parent=LotjaGi1g1v0719500.1
LjG1.1_chr1	PGSB	exon	128975419	128975644	.	+	.	ID=LotjaGi1g1v0719500.1.exon.2;Parent=LotjaGi1g1v0719500.1
LjG1.1_chr1	PGSB	three_prime_UTR	128975419	128975644	.	+	.	ID=LotjaGi1g1v0719500.1.three_prime_UTR.3;Parent=LotjaGi1g1v0719500.1
LjG1.1_chr1	PGSB	exon	128976552	128977519	.	+	.	ID=LotjaGi1g1v0719500.1.exon.3;Parent=LotjaGi1g1v0719500.1
LjG1.1_chr1	PGSB	three_prime_UTR	128976552	128977519	.	+	.	ID=LotjaGi1g1v0719500.1.three_prime_UTR.4;Parent=LotjaGi1g1v0719500.1
LjG1.1_chr1	PGSB	mRNA	128974378	128979172	.	+	.	ID=LotjaGi1g1v0719500.2;Parent=LotjaGi1g1v0719500;description=Transmembrane protein, putative;ahrdqual=***;GO=GO:0016020,GO:0016021;te-related=0
LjG1.1_chr1	PGSB	five_prime_UTR	128974378	128974670	.	+	.	ID=LotjaGi1g1v0719500.2.five_prime_UTR.1;Parent=LotjaGi1g1v0719500.2
LjG1.1_chr1	PGSB	exon	128974378	128975004	.	+	.	ID=LotjaGi1g1v0719500.2.exon.1;Parent=LotjaGi1g1v0719500.2
LjG1.1_chr1	PGSB	CDS	128974671	128974979	.	+	0	ID=LotjaGi1g1v0719500.2.CDS.1;Parent=LotjaGi1g1v0719500.2
LjG1.1_chr1	PGSB	three_prime_UTR	128974980	128975004	.	+	.	ID=LotjaGi1g1v0719500.2.three_prime_UTR.2;Parent=LotjaGi1g1v0719500.2
LjG1.1_chr1	PGSB	exon	128975419	128975644	.	+	.	ID=LotjaGi1g1v0719500.2.exon.2;Parent=LotjaGi1g1v0719500.2
LjG1.1_chr1	PGSB	three_prime_UTR	128975419	128975644	.	+	.	ID=LotjaGi1g1v0719500.2.three_prime_UTR.3;Parent=LotjaGi1g1v0719500.2
LjG1.1_chr1	PGSB	exon	128978477	128979172	.	+	.	ID=LotjaGi1g1v0719500.2.exon.3;Parent=LotjaGi1g1v0719500.2
LjG1.1_chr1	PGSB	three_prime_UTR	128978477	128979172	.	+	.	ID=LotjaGi1g1v0719500.2.three_prime_UTR.4;Parent=LotjaGi1g1v0719500.2
LjG1.1_chr1	PGSB	mRNA	128974405	128979218	.	+	.	ID=LotjaGi1g1v0719500.3;Parent=LotjaGi1g1v0719500;description=Transmembrane protein, putative;ahrdqual=***;GO=GO:0016020,GO:0016021;te-related=0
LjG1.1_chr1	PGSB	five_prime_UTR	128974405	128974670	.	+	.	ID=LotjaGi1g1v0719500.3.five_prime_UTR.1;Parent=LotjaGi1g1v0719500.3
LjG1.1_chr1	PGSB	exon	128974405	128979218	.	+	.	ID=LotjaGi1g1v0719500.3.exon.1;Parent=LotjaGi1g1v0719500.3
LjG1.1_chr1	PGSB	CDS	128974671	128974979	.	+	0	ID=LotjaGi1g1v0719500.3.CDS.1;Parent=LotjaGi1g1v0719500.3
LjG1.1_chr1	PGSB	three_prime_UTR	128974980	128979218	.	+	.	ID=LotjaGi1g1v0719500.3.three_prime_UTR.2;Parent=LotjaGi1g1v0719500.3
###
LjG1.1_chr1	PGSB	three_prime_UTR	128974980	128979218	.	+	.	ID=LotjaGi1g1v0719500.3.three_prime_UTR.2;Parent=LotjaGi1g1v0719500.3
LjG1.1_chr1	PGSB	gene	128988008	128991356	.	-	.	ID=LotjaGi1g1v0719600
LjG1.1_chr1	PGSB	mRNA	128988008	128991356	.	-	.	ID=LotjaGi1g1v0719600.1;Parent=LotjaGi1g1v0719600;description=Pectin lyase-like superfamily protein;ahrdqual=***;GO=GO:0004650,GO:0005576,GO:0005975,GO:0008152,GO:0016787,GO:0016798,GO:0016829,GO:0071555;IPR=IPR011050,IPR000743;Pfam=SSF51126,PF00295;te-related=0
LjG1.1_chr1	PGSB	three_prime_UTR	128988008	128988134	.	-	.	ID=LotjaGi1g1v0719600.1.three_prime_UTR.1;Parent=LotjaGi1g1v0719600.1
LjG1.1_chr1	PGSB	exon	128988008	128988365	.	-	.	ID=LotjaGi1g1v0719600.1.exon.1;Parent=LotjaGi1g1v0719600.1
LjG1.1_chr1	PGSB	CDS	128988135	128988365	.	-	0	ID=LotjaGi1g1v0719600.1.CDS.1;Parent=LotjaGi1g1v0719600.1
LjG1.1_chr1	PGSB	exon	128988473	128988592	.	-	.	ID=LotjaGi1g1v0719600.1.exon.2;Parent=LotjaGi1g1v0719600.1
LjG1.1_chr1	PGSB	CDS	128988473	128988592	.	-	0	ID=LotjaGi1g1v0719600.1.CDS.2;Parent=LotjaGi1g1v0719600.1
LjG1.1_chr1	PGSB	exon	128988995	128989103	.	-	.	ID=LotjaGi1g1v0719600.1.exon.3;Parent=LotjaGi1g1v0719600.1
LjG1.1_chr1	PGSB	CDS	128988995	128989103	.	-	1	ID=LotjaGi1g1v0719600.1.CDS.3;Parent=LotjaGi1g1v0719600.1
LjG1.1_chr1	PGSB	exon	128989190	128989271	.	-	.	ID=LotjaGi1g1v0719600.1.exon.4;Parent=LotjaGi1g1v0719600.1
LjG1.1_chr1	PGSB	CDS	128989190	128989271	.	-	2	ID=LotjaGi1g1v0719600.1.CDS.4;Parent=LotjaGi1g1v0719600.1
LjG1.1_chr1	PGSB	exon	128989532	128989739	.	-	.	ID=LotjaGi1g1v0719600.1.exon.5;Parent=LotjaGi1g1v0719600.1
LjG1.1_chr1	PGSB	CDS	128989532	128989739	.	-	0	ID=LotjaGi1g1v0719600.1.CDS.5;Parent=LotjaGi1g1v0719600.1
LjG1.1_chr1	PGSB	exon	128989831	128989851	.	-	.	ID=LotjaGi1g1v0719600.1.exon.6;Parent=LotjaGi1g1v0719600.1
LjG1.1_chr1	PGSB	CDS	128989831	128989851	.	-	0	ID=LotjaGi1g1v0719600.1.CDS.6;Parent=LotjaGi1g1v0719600.1
LjG1.1_chr1	PGSB	exon	128989964	128990131	.	-	.	ID=LotjaGi1g1v0719600.1.exon.7;Parent=LotjaGi1g1v0719600.1
LjG1.1_chr1	PGSB	CDS	128989964	128990131	.	-	0	ID=LotjaGi1g1v0719600.1.CDS.7;Parent=LotjaGi1g1v0719600.1
LjG1.1_chr1	PGSB	exon	128990253	128990378	.	-	.	ID=LotjaGi1g1v0719600.1.exon.8;Parent=LotjaGi1g1v0719600.1
LjG1.1_chr1	PGSB	CDS	128990253	128990378	.	-	0	ID=LotjaGi1g1v0719600.1.CDS.8;Parent=LotjaGi1g1v0719600.1
LjG1.1_chr1	PGSB	CDS	128990964	128991272	.	-	0	ID=LotjaGi1g1v0719600.1.CDS.9;Parent=LotjaGi1g1v0719600.1
LjG1.1_chr1	PGSB	exon	128990964	128991356	.	-	.	ID=LotjaGi1g1v0719600.1.exon.9;Parent=LotjaGi1g1v0719600.1
LjG1.1_chr1	PGSB	five_prime_UTR	128991273	128991356	.	-	.	ID=LotjaGi1g1v0719600.1.five_prime_UTR.2;Parent=LotjaGi1g1v0719600.1
###
LjG1.1_chr1	PGSB	five_prime_UTR	128991273	128991356	.	-	.	ID=LotjaGi1g1v0719600.1.five_prime_UTR.2;Parent=LotjaGi1g1v0719600.1
LjG1.1_chr1	PGSB	gene	129007447	129012804	.	+	.	ID=LotjaGi1g1v0719700
LjG1.1_chr1	PGSB	mRNA	129007447	129012804	.	+	.	ID=LotjaGi1g1v0719700.1;Parent=LotjaGi1g1v0719700;description=protein kinase family protein;ahrdqual=*-*;IPR=IPR002048,IPR011992,IPR011009,IPR002048,IPR000719;Pfam=PF13833,SSF47473,SSF56112,PF13499,PF00069;te-related=0
LjG1.1_chr1	PGSB	five_prime_UTR	129007447	129007959	.	+	.	ID=LotjaGi1g1v0719700.1.five_prime_UTR.1;Parent=LotjaGi1g1v0719700.1
LjG1.1_chr1	PGSB	exon	129007447	129008475	.	+	.	ID=LotjaGi1g1v0719700.1.exon.1;Parent=LotjaGi1g1v0719700.1
LjG1.1_chr1	PGSB	CDS	129007960	129008475	.	+	0	ID=LotjaGi1g1v0719700.1.CDS.1;Parent=LotjaGi1g1v0719700.1
LjG1.1_chr1	PGSB	exon	129009083	129009206	.	+	.	ID=LotjaGi1g1v0719700.1.exon.2;Parent=LotjaGi1g1v0719700.1
LjG1.1_chr1	PGSB	CDS	129009083	129009206	.	+	0	ID=LotjaGi1g1v0719700.1.CDS.2;Parent=LotjaGi1g1v0719700.1
LjG1.1_chr1	PGSB	exon	129009322	129009465	.	+	.	ID=LotjaGi1g1v0719700.1.exon.3;Parent=LotjaGi1g1v0719700.1
LjG1.1_chr1	PGSB	CDS	129009322	129009465	.	+	2	ID=LotjaGi1g1v0719700.1.CDS.3;Parent=LotjaGi1g1v0719700.1
LjG1.1_chr1	PGSB	exon	129010114	129010266	.	+	.	ID=LotjaGi1g1v0719700.1.exon.4;Parent=LotjaGi1g1v0719700.1
LjG1.1_chr1	PGSB	CDS	129010114	129010266	.	+	2	ID=LotjaGi1g1v0719700.1.CDS.4;Parent=LotjaGi1g1v0719700.1
LjG1.1_chr1	PGSB	exon	129010426	129010541	.	+	.	ID=LotjaGi1g1v0719700.1.exon.5;Parent=LotjaGi1g1v0719700.1
LjG1.1_chr1	PGSB	CDS	129010426	129010541	.	+	2	ID=LotjaGi1g1v0719700.1.CDS.5;Parent=LotjaGi1g1v0719700.1
LjG1.1_chr1	PGSB	exon	129010661	129010828	.	+	.	ID=LotjaGi1g1v0719700.1.exon.6;Parent=LotjaGi1g1v0719700.1
LjG1.1_chr1	PGSB	CDS	129010661	129010828	.	+	0	ID=LotjaGi1g1v0719700.1.CDS.6;Parent=LotjaGi1g1v0719700.1
LjG1.1_chr1	PGSB	exon	129011228	129011458	.	+	.	ID=LotjaGi1g1v0719700.1.exon.7;Parent=LotjaGi1g1v0719700.1
LjG1.1_chr1	PGSB	CDS	129011228	129011458	.	+	0	ID=LotjaGi1g1v0719700.1.CDS.7;Parent=LotjaGi1g1v0719700.1
LjG1.1_chr1	PGSB	CDS	129011820	129011975	.	+	0	ID=LotjaGi1g1v0719700.1.CDS.8;Parent=LotjaGi1g1v0719700.1
LjG1.1_chr1	PGSB	exon	129011820	129012804	.	+	.	ID=LotjaGi1g1v0719700.1.exon.8;Parent=LotjaGi1g1v0719700.1
LjG1.1_chr1	PGSB	three_prime_UTR	129011976	129012804	.	+	.	ID=LotjaGi1g1v0719700.1.three_prime_UTR.2;Parent=LotjaGi1g1v0719700.1
###
LjG1.1_chr1	PGSB	three_prime_UTR	129011976	129012804	.	+	.	ID=LotjaGi1g1v0719700.1.three_prime_UTR.2;Parent=LotjaGi1g1v0719700.1
LjG1.1_chr1	PGSB	gene	129015938	129019561	.	+	.	ID=LotjaGi1g1v0719800_LC
LjG1.1_chr1	PGSB	mRNA	129015938	129019561	.	+	.	ID=LotjaGi1g1v0719800_LC.1;Parent=LotjaGi1g1v0719800_LC;description=V-type proton ATPase subunit C;ahrdqual=--*;GO=GO:0006811,GO:0015078,GO:0015991,GO:0016787,GO:0033180;te-related=0
LjG1.1_chr1	PGSB	exon	129015938	129016385	.	+	.	ID=LotjaGi1g1v0719800_LC.1.exon.1;Parent=LotjaGi1g1v0719800_LC.1
LjG1.1_chr1	PGSB	five_prime_UTR	129015938	129016385	.	+	.	ID=LotjaGi1g1v0719800_LC.1.five_prime_UTR.1;Parent=LotjaGi1g1v0719800_LC.1
LjG1.1_chr1	PGSB	five_prime_UTR	129016466	129016801	.	+	.	ID=LotjaGi1g1v0719800_LC.1.five_prime_UTR.2;Parent=LotjaGi1g1v0719800_LC.1
LjG1.1_chr1	PGSB	exon	129016466	129017524	.	+	.	ID=LotjaGi1g1v0719800_LC.1.exon.2;Parent=LotjaGi1g1v0719800_LC.1
LjG1.1_chr1	PGSB	CDS	129016802	129017149	.	+	0	ID=LotjaGi1g1v0719800_LC.1.CDS.1;Parent=LotjaGi1g1v0719800_LC.1
LjG1.1_chr1	PGSB	three_prime_UTR	129017150	129017524	.	+	.	ID=LotjaGi1g1v0719800_LC.1.three_prime_UTR.3;Parent=LotjaGi1g1v0719800_LC.1
LjG1.1_chr1	PGSB	exon	129018316	129019561	.	+	.	ID=LotjaGi1g1v0719800_LC.1.exon.3;Parent=LotjaGi1g1v0719800_LC.1
LjG1.1_chr1	PGSB	three_prime_UTR	129018316	129019561	.	+	.	ID=LotjaGi1g1v0719800_LC.1.three_prime_UTR.4;Parent=LotjaGi1g1v0719800_LC.1
LjG1.1_chr1	PGSB	mRNA	129015990	129019463	.	+	.	ID=LotjaGi1g1v0719800_LC.2;Parent=LotjaGi1g1v0719800_LC;description=V-type proton ATPase subunit C;ahrdqual=--*;GO=GO:0006811,GO:0015078,GO:0015991,GO:0016787,GO:0033180;te-related=0
LjG1.1_chr1	PGSB	exon	129015990	129016385	.	+	.	ID=LotjaGi1g1v0719800_LC.2.exon.1;Parent=LotjaGi1g1v0719800_LC.2
LjG1.1_chr1	PGSB	five_prime_UTR	129015990	129016385	.	+	.	ID=LotjaGi1g1v0719800_LC.2.five_prime_UTR.1;Parent=LotjaGi1g1v0719800_LC.2
LjG1.1_chr1	PGSB	five_prime_UTR	129016466	129016801	.	+	.	ID=LotjaGi1g1v0719800_LC.2.five_prime_UTR.2;Parent=LotjaGi1g1v0719800_LC.2
LjG1.1_chr1	PGSB	exon	129016466	129019463	.	+	.	ID=LotjaGi1g1v0719800_LC.2.exon.2;Parent=LotjaGi1g1v0719800_LC.2
LjG1.1_chr1	PGSB	CDS	129016802	129017149	.	+	0	ID=LotjaGi1g1v0719800_LC.2.CDS.1;Parent=LotjaGi1g1v0719800_LC.2
LjG1.1_chr1	PGSB	three_prime_UTR	129017150	129019463	.	+	.	ID=LotjaGi1g1v0719800_LC.2.three_prime_UTR.3;Parent=LotjaGi1g1v0719800_LC.2
###
LjG1.1_chr1	PGSB	three_prime_UTR	129017150	129019463	.	+	.	ID=LotjaGi1g1v0719800_LC.2.three_prime_UTR.3;Parent=LotjaGi1g1v0719800_LC.2
LjG1.1_chr1	PGSB	gene	129020035	129026467	.	+	.	ID=LotjaGi1g1v0719900_LC
LjG1.1_chr1	PGSB	mRNA	129020035	129026467	.	+	.	ID=LotjaGi1g1v0719900_LC.1;Parent=LotjaGi1g1v0719900_LC;description=Dynamin-like family protein;ahrdqual=*-*;GO=GO:0000166,GO:0000266,GO:0003924,GO:0005525,GO:0005737,GO:0008017;IPR=IPR022812,IPR027417;Pfam=PF00350,SSF52540;te-related=0
LjG1.1_chr1	PGSB	five_prime_UTR	129020035	129021064	.	+	.	ID=LotjaGi1g1v0719900_LC.1.five_prime_UTR.1;Parent=LotjaGi1g1v0719900_LC.1
LjG1.1_chr1	PGSB	exon	129020035	129026467	.	+	.	ID=LotjaGi1g1v0719900_LC.1.exon.1;Parent=LotjaGi1g1v0719900_LC.1
LjG1.1_chr1	PGSB	CDS	129021065	129021394	.	+	0	ID=LotjaGi1g1v0719900_LC.1.CDS.1;Parent=LotjaGi1g1v0719900_LC.1
LjG1.1_chr1	PGSB	three_prime_UTR	129021395	129026467	.	+	.	ID=LotjaGi1g1v0719900_LC.1.three_prime_UTR.2;Parent=LotjaGi1g1v0719900_LC.1
###
LjG1.1_chr1	PGSB	three_prime_UTR	129021395	129026467	.	+	.	ID=LotjaGi1g1v0719900_LC.1.three_prime_UTR.2;Parent=LotjaGi1g1v0719900_LC.1
LjG1.1_chr1	PGSB	gene	129033783	129036730	.	+	.	ID=LotjaGi1g1v0720000_LC
LjG1.1_chr1	PGSB	mRNA	129033783	129036725	.	+	.	ID=LotjaGi1g1v0720000_LC.1;Parent=LotjaGi1g1v0720000_LC;description=Dynamin, putative;ahrdqual=*-*;GO=GO:0000166,GO:0003924,GO:0005525;IPR=IPR022812,IPR027417,IPR000375;Pfam=PF00350,SSF52540,PF01031;te-related=0
LjG1.1_chr1	PGSB	exon	129033783	129034116	.	+	.	ID=LotjaGi1g1v0720000_LC.1.exon.1;Parent=LotjaGi1g1v0720000_LC.1
LjG1.1_chr1	PGSB	five_prime_UTR	129033783	129034116	.	+	.	ID=LotjaGi1g1v0720000_LC.1.five_prime_UTR.1;Parent=LotjaGi1g1v0720000_LC.1
LjG1.1_chr1	PGSB	five_prime_UTR	129034255	129034364	.	+	.	ID=LotjaGi1g1v0720000_LC.1.five_prime_UTR.2;Parent=LotjaGi1g1v0720000_LC.1
LjG1.1_chr1	PGSB	exon	129034255	129034464	.	+	.	ID=LotjaGi1g1v0720000_LC.1.exon.2;Parent=LotjaGi1g1v0720000_LC.1
LjG1.1_chr1	PGSB	CDS	129034365	129034464	.	+	0	ID=LotjaGi1g1v0720000_LC.1.CDS.1;Parent=LotjaGi1g1v0720000_LC.1
LjG1.1_chr1	PGSB	exon	129034859	129034909	.	+	.	ID=LotjaGi1g1v0720000_LC.1.exon.3;Parent=LotjaGi1g1v0720000_LC.1
LjG1.1_chr1	PGSB	CDS	129034859	129034909	.	+	2	ID=LotjaGi1g1v0720000_LC.1.CDS.2;Parent=LotjaGi1g1v0720000_LC.1
LjG1.1_chr1	PGSB	exon	129035018	129035079	.	+	.	ID=LotjaGi1g1v0720000_LC.1.exon.4;Parent=LotjaGi1g1v0720000_LC.1
LjG1.1_chr1	PGSB	CDS	129035018	129035079	.	+	2	ID=LotjaGi1g1v0720000_LC.1.CDS.3;Parent=LotjaGi1g1v0720000_LC.1
LjG1.1_chr1	PGSB	exon	129035427	129035517	.	+	.	ID=LotjaGi1g1v0720000_LC.1.exon.5;Parent=LotjaGi1g1v0720000_LC.1
LjG1.1_chr1	PGSB	CDS	129035427	129035517	.	+	0	ID=LotjaGi1g1v0720000_LC.1.CDS.4;Parent=LotjaGi1g1v0720000_LC.1
LjG1.1_chr1	PGSB	exon	129035631	129035686	.	+	.	ID=LotjaGi1g1v0720000_LC.1.exon.6;Parent=LotjaGi1g1v0720000_LC.1
LjG1.1_chr1	PGSB	CDS	129035631	129035686	.	+	2	ID=LotjaGi1g1v0720000_LC.1.CDS.5;Parent=LotjaGi1g1v0720000_LC.1
LjG1.1_chr1	PGSB	exon	129035811	129036005	.	+	.	ID=LotjaGi1g1v0720000_LC.1.exon.7;Parent=LotjaGi1g1v0720000_LC.1
LjG1.1_chr1	PGSB	CDS	129035811	129036005	.	+	0	ID=LotjaGi1g1v0720000_LC.1.CDS.6;Parent=LotjaGi1g1v0720000_LC.1
LjG1.1_chr1	PGSB	exon	129036124	129036240	.	+	.	ID=LotjaGi1g1v0720000_LC.1.exon.8;Parent=LotjaGi1g1v0720000_LC.1
LjG1.1_chr1	PGSB	CDS	129036124	129036240	.	+	0	ID=LotjaGi1g1v0720000_LC.1.CDS.7;Parent=LotjaGi1g1v0720000_LC.1
LjG1.1_chr1	PGSB	CDS	129036331	129036477	.	+	0	ID=LotjaGi1g1v0720000_LC.1.CDS.8;Parent=LotjaGi1g1v0720000_LC.1
LjG1.1_chr1	PGSB	exon	129036331	129036725	.	+	.	ID=LotjaGi1g1v0720000_LC.1.exon.9;Parent=LotjaGi1g1v0720000_LC.1
LjG1.1_chr1	PGSB	three_prime_UTR	129036478	129036725	.	+	.	ID=LotjaGi1g1v0720000_LC.1.three_prime_UTR.3;Parent=LotjaGi1g1v0720000_LC.1
LjG1.1_chr1	PGSB	mRNA	129033786	129036730	.	+	.	ID=LotjaGi1g1v0720000_LC.2;Parent=LotjaGi1g1v0720000_LC;description=Dynamin, putative;ahrdqual=*-*;GO=GO:0000166,GO:0003924,GO:0005525;te-related=0
LjG1.1_chr1	PGSB	exon	129033786	129033964	.	+	.	ID=LotjaGi1g1v0720000_LC.2.exon.1;Parent=LotjaGi1g1v0720000_LC.2
LjG1.1_chr1	PGSB	five_prime_UTR	129033786	129033964	.	+	.	ID=LotjaGi1g1v0720000_LC.2.five_prime_UTR.1;Parent=LotjaGi1g1v0720000_LC.2
LjG1.1_chr1	PGSB	exon	129034053	129034116	.	+	.	ID=LotjaGi1g1v0720000_LC.2.exon.2;Parent=LotjaGi1g1v0720000_LC.2
LjG1.1_chr1	PGSB	five_prime_UTR	129034053	129034116	.	+	.	ID=LotjaGi1g1v0720000_LC.2.five_prime_UTR.2;Parent=LotjaGi1g1v0720000_LC.2
LjG1.1_chr1	PGSB	five_prime_UTR	129034255	129034364	.	+	.	ID=LotjaGi1g1v0720000_LC.2.five_prime_UTR.3;Parent=LotjaGi1g1v0720000_LC.2
LjG1.1_chr1	PGSB	exon	129034255	129034464	.	+	.	ID=LotjaGi1g1v0720000_LC.2.exon.3;Parent=LotjaGi1g1v0720000_LC.2
LjG1.1_chr1	PGSB	CDS	129034365	129034464	.	+	0	ID=LotjaGi1g1v0720000_LC.2.CDS.1;Parent=LotjaGi1g1v0720000_LC.2
LjG1.1_chr1	PGSB	exon	129034859	129034909	.	+	.	ID=LotjaGi1g1v0720000_LC.2.exon.4;Parent=LotjaGi1g1v0720000_LC.2
LjG1.1_chr1	PGSB	CDS	129034859	129034909	.	+	2	ID=LotjaGi1g1v0720000_LC.2.CDS.2;Parent=LotjaGi1g1v0720000_LC.2
LjG1.1_chr1	PGSB	exon	129035018	129035079	.	+	.	ID=LotjaGi1g1v0720000_LC.2.exon.5;Parent=LotjaGi1g1v0720000_LC.2
LjG1.1_chr1	PGSB	CDS	129035018	129035079	.	+	2	ID=LotjaGi1g1v0720000_LC.2.CDS.3;Parent=LotjaGi1g1v0720000_LC.2
LjG1.1_chr1	PGSB	exon	129035427	129035517	.	+	.	ID=LotjaGi1g1v0720000_LC.2.exon.6;Parent=LotjaGi1g1v0720000_LC.2
LjG1.1_chr1	PGSB	CDS	129035427	129035517	.	+	0	ID=LotjaGi1g1v0720000_LC.2.CDS.4;Parent=LotjaGi1g1v0720000_LC.2
LjG1.1_chr1	PGSB	exon	129035631	129035686	.	+	.	ID=LotjaGi1g1v0720000_LC.2.exon.7;Parent=LotjaGi1g1v0720000_LC.2
LjG1.1_chr1	PGSB	CDS	129035631	129035686	.	+	2	ID=LotjaGi1g1v0720000_LC.2.CDS.5;Parent=LotjaGi1g1v0720000_LC.2
LjG1.1_chr1	PGSB	exon	129035811	129036005	.	+	.	ID=LotjaGi1g1v0720000_LC.2.exon.8;Parent=LotjaGi1g1v0720000_LC.2
LjG1.1_chr1	PGSB	CDS	129035811	129036005	.	+	0	ID=LotjaGi1g1v0720000_LC.2.CDS.6;Parent=LotjaGi1g1v0720000_LC.2
LjG1.1_chr1	PGSB	exon	129036124	129036240	.	+	.	ID=LotjaGi1g1v0720000_LC.2.exon.9;Parent=LotjaGi1g1v0720000_LC.2
LjG1.1_chr1	PGSB	CDS	129036124	129036240	.	+	0	ID=LotjaGi1g1v0720000_LC.2.CDS.7;Parent=LotjaGi1g1v0720000_LC.2
LjG1.1_chr1	PGSB	CDS	129036331	129036477	.	+	0	ID=LotjaGi1g1v0720000_LC.2.CDS.8;Parent=LotjaGi1g1v0720000_LC.2
LjG1.1_chr1	PGSB	exon	129036331	129036730	.	+	.	ID=LotjaGi1g1v0720000_LC.2.exon.10;Parent=LotjaGi1g1v0720000_LC.2
LjG1.1_chr1	PGSB	three_prime_UTR	129036478	129036730	.	+	.	ID=LotjaGi1g1v0720000_LC.2.three_prime_UTR.4;Parent=LotjaGi1g1v0720000_LC.2
###
LjG1.1_chr1	PGSB	three_prime_UTR	129036478	129036730	.	+	.	ID=LotjaGi1g1v0720000_LC.2.three_prime_UTR.4;Parent=LotjaGi1g1v0720000_LC.2
LjG1.1_chr1	PGSB	gene	129050102	129053045	.	+	.	ID=LotjaGi1g1v0720100_LC
LjG1.1_chr1	PGSB	mRNA	129050102	129053045	.	+	.	ID=LotjaGi1g1v0720100_LC.1;Parent=LotjaGi1g1v0720100_LC;description=Dynamin, putative;ahrdqual=*-*;GO=GO:0000166,GO:0003924,GO:0005525;IPR=IPR027417,IPR000375,IPR022812;Pfam=SSF52540,PF01031,PF00350;te-related=0
LjG1.1_chr1	PGSB	exon	129050102	129050283	.	+	.	ID=LotjaGi1g1v0720100_LC.1.exon.1;Parent=LotjaGi1g1v0720100_LC.1
LjG1.1_chr1	PGSB	five_prime_UTR	129050102	129050283	.	+	.	ID=LotjaGi1g1v0720100_LC.1.five_prime_UTR.1;Parent=LotjaGi1g1v0720100_LC.1
LjG1.1_chr1	PGSB	exon	129050372	129050435	.	+	.	ID=LotjaGi1g1v0720100_LC.1.exon.2;Parent=LotjaGi1g1v0720100_LC.1
LjG1.1_chr1	PGSB	five_prime_UTR	129050372	129050435	.	+	.	ID=LotjaGi1g1v0720100_LC.1.five_prime_UTR.2;Parent=LotjaGi1g1v0720100_LC.1
LjG1.1_chr1	PGSB	exon	129050574	129051228	.	+	.	ID=LotjaGi1g1v0720100_LC.1.exon.3;Parent=LotjaGi1g1v0720100_LC.1
LjG1.1_chr1	PGSB	five_prime_UTR	129050574	129051228	.	+	.	ID=LotjaGi1g1v0720100_LC.1.five_prime_UTR.3;Parent=LotjaGi1g1v0720100_LC.1
LjG1.1_chr1	PGSB	five_prime_UTR	129051338	129051375	.	+	.	ID=LotjaGi1g1v0720100_LC.1.five_prime_UTR.4;Parent=LotjaGi1g1v0720100_LC.1
LjG1.1_chr1	PGSB	exon	129051338	129051399	.	+	.	ID=LotjaGi1g1v0720100_LC.1.exon.4;Parent=LotjaGi1g1v0720100_LC.1
LjG1.1_chr1	PGSB	CDS	129051376	129051399	.	+	0	ID=LotjaGi1g1v0720100_LC.1.CDS.1;Parent=LotjaGi1g1v0720100_LC.1
LjG1.1_chr1	PGSB	exon	129051747	129051837	.	+	.	ID=LotjaGi1g1v0720100_LC.1.exon.5;Parent=LotjaGi1g1v0720100_LC.1
LjG1.1_chr1	PGSB	CDS	129051747	129051837	.	+	0	ID=LotjaGi1g1v0720100_LC.1.CDS.2;Parent=LotjaGi1g1v0720100_LC.1
LjG1.1_chr1	PGSB	exon	129051951	129052006	.	+	.	ID=LotjaGi1g1v0720100_LC.1.exon.6;Parent=LotjaGi1g1v0720100_LC.1
LjG1.1_chr1	PGSB	CDS	129051951	129052006	.	+	2	ID=LotjaGi1g1v0720100_LC.1.CDS.3;Parent=LotjaGi1g1v0720100_LC.1
LjG1.1_chr1	PGSB	exon	129052131	129052325	.	+	.	ID=LotjaGi1g1v0720100_LC.1.exon.7;Parent=LotjaGi1g1v0720100_LC.1
LjG1.1_chr1	PGSB	CDS	129052131	129052325	.	+	0	ID=LotjaGi1g1v0720100_LC.1.CDS.4;Parent=LotjaGi1g1v0720100_LC.1
LjG1.1_chr1	PGSB	exon	129052444	129052560	.	+	.	ID=LotjaGi1g1v0720100_LC.1.exon.8;Parent=LotjaGi1g1v0720100_LC.1
LjG1.1_chr1	PGSB	CDS	129052444	129052560	.	+	0	ID=LotjaGi1g1v0720100_LC.1.CDS.5;Parent=LotjaGi1g1v0720100_LC.1
LjG1.1_chr1	PGSB	CDS	129052651	129052797	.	+	0	ID=LotjaGi1g1v0720100_LC.1.CDS.6;Parent=LotjaGi1g1v0720100_LC.1
LjG1.1_chr1	PGSB	exon	129052651	129053045	.	+	.	ID=LotjaGi1g1v0720100_LC.1.exon.9;Parent=LotjaGi1g1v0720100_LC.1
LjG1.1_chr1	PGSB	three_prime_UTR	129052798	129053045	.	+	.	ID=LotjaGi1g1v0720100_LC.1.three_prime_UTR.5;Parent=LotjaGi1g1v0720100_LC.1
###
LjG1.1_chr1	PGSB	three_prime_UTR	129052798	129053045	.	+	.	ID=LotjaGi1g1v0720100_LC.1.three_prime_UTR.5;Parent=LotjaGi1g1v0720100_LC.1
LjG1.1_chr1	PGSB	gene	129064588	129070845	.	+	.	ID=LotjaGi1g1v0720200
LjG1.1_chr1	PGSB	mRNA	129064588	129070845	.	+	.	ID=LotjaGi1g1v0720200.1;Parent=LotjaGi1g1v0720200;description=Alkaline alpha-galactosidase seed imbibition protein;ahrdqual=***;GO=GO:0003824;IPR=IPR008811,IPR017853,IPR017853,IPR017853;Pfam=PF05691,SSF51445,SSF51445,SSF51445;te-related=0
LjG1.1_chr1	PGSB	exon	129064588	129064752	.	+	.	ID=LotjaGi1g1v0720200.1.exon.1;Parent=LotjaGi1g1v0720200.1
LjG1.1_chr1	PGSB	five_prime_UTR	129064588	129064752	.	+	.	ID=LotjaGi1g1v0720200.1.five_prime_UTR.1;Parent=LotjaGi1g1v0720200.1
LjG1.1_chr1	PGSB	five_prime_UTR	129065733	129065749	.	+	.	ID=LotjaGi1g1v0720200.1.five_prime_UTR.2;Parent=LotjaGi1g1v0720200.1
LjG1.1_chr1	PGSB	exon	129065733	129065940	.	+	.	ID=LotjaGi1g1v0720200.1.exon.2;Parent=LotjaGi1g1v0720200.1
LjG1.1_chr1	PGSB	CDS	129065750	129065940	.	+	0	ID=LotjaGi1g1v0720200.1.CDS.1;Parent=LotjaGi1g1v0720200.1
LjG1.1_chr1	PGSB	exon	129066489	129066730	.	+	.	ID=LotjaGi1g1v0720200.1.exon.3;Parent=LotjaGi1g1v0720200.1
LjG1.1_chr1	PGSB	CDS	129066489	129066730	.	+	1	ID=LotjaGi1g1v0720200.1.CDS.2;Parent=LotjaGi1g1v0720200.1
LjG1.1_chr1	PGSB	exon	129067034	129067124	.	+	.	ID=LotjaGi1g1v0720200.1.exon.4;Parent=LotjaGi1g1v0720200.1
LjG1.1_chr1	PGSB	CDS	129067034	129067124	.	+	2	ID=LotjaGi1g1v0720200.1.CDS.3;Parent=LotjaGi1g1v0720200.1
LjG1.1_chr1	PGSB	exon	129067309	129067357	.	+	.	ID=LotjaGi1g1v0720200.1.exon.5;Parent=LotjaGi1g1v0720200.1
LjG1.1_chr1	PGSB	CDS	129067309	129067357	.	+	1	ID=LotjaGi1g1v0720200.1.CDS.4;Parent=LotjaGi1g1v0720200.1
LjG1.1_chr1	PGSB	exon	129067448	129067539	.	+	.	ID=LotjaGi1g1v0720200.1.exon.6;Parent=LotjaGi1g1v0720200.1
LjG1.1_chr1	PGSB	CDS	129067448	129067539	.	+	0	ID=LotjaGi1g1v0720200.1.CDS.5;Parent=LotjaGi1g1v0720200.1
LjG1.1_chr1	PGSB	exon	129067643	129067750	.	+	.	ID=LotjaGi1g1v0720200.1.exon.7;Parent=LotjaGi1g1v0720200.1
LjG1.1_chr1	PGSB	CDS	129067643	129067750	.	+	1	ID=LotjaGi1g1v0720200.1.CDS.6;Parent=LotjaGi1g1v0720200.1
LjG1.1_chr1	PGSB	exon	129067918	129068040	.	+	.	ID=LotjaGi1g1v0720200.1.exon.8;Parent=LotjaGi1g1v0720200.1
LjG1.1_chr1	PGSB	CDS	129067918	129068040	.	+	1	ID=LotjaGi1g1v0720200.1.CDS.7;Parent=LotjaGi1g1v0720200.1
LjG1.1_chr1	PGSB	exon	129068177	129068729	.	+	.	ID=LotjaGi1g1v0720200.1.exon.9;Parent=LotjaGi1g1v0720200.1
LjG1.1_chr1	PGSB	CDS	129068177	129068729	.	+	1	ID=LotjaGi1g1v0720200.1.CDS.8;Parent=LotjaGi1g1v0720200.1
LjG1.1_chr1	PGSB	exon	129068843	129068910	.	+	.	ID=LotjaGi1g1v0720200.1.exon.10;Parent=LotjaGi1g1v0720200.1
LjG1.1_chr1	PGSB	CDS	129068843	129068910	.	+	0	ID=LotjaGi1g1v0720200.1.CDS.9;Parent=LotjaGi1g1v0720200.1
LjG1.1_chr1	PGSB	exon	129069008	129069142	.	+	.	ID=LotjaGi1g1v0720200.1.exon.11;Parent=LotjaGi1g1v0720200.1
LjG1.1_chr1	PGSB	CDS	129069008	129069142	.	+	1	ID=LotjaGi1g1v0720200.1.CDS.10;Parent=LotjaGi1g1v0720200.1
LjG1.1_chr1	PGSB	exon	129069245	129069462	.	+	.	ID=LotjaGi1g1v0720200.1.exon.12;Parent=LotjaGi1g1v0720200.1
LjG1.1_chr1	PGSB	CDS	129069245	129069462	.	+	1	ID=LotjaGi1g1v0720200.1.CDS.11;Parent=LotjaGi1g1v0720200.1
LjG1.1_chr1	PGSB	exon	129069645	129069733	.	+	.	ID=LotjaGi1g1v0720200.1.exon.13;Parent=LotjaGi1g1v0720200.1
LjG1.1_chr1	PGSB	CDS	129069645	129069733	.	+	2	ID=LotjaGi1g1v0720200.1.CDS.12;Parent=LotjaGi1g1v0720200.1
LjG1.1_chr1	PGSB	CDS	129069821	129070135	.	+	0	ID=LotjaGi1g1v0720200.1.CDS.13;Parent=LotjaGi1g1v0720200.1
LjG1.1_chr1	PGSB	exon	129069821	129070845	.	+	.	ID=LotjaGi1g1v0720200.1.exon.14;Parent=LotjaGi1g1v0720200.1
LjG1.1_chr1	PGSB	three_prime_UTR	129070136	129070845	.	+	.	ID=LotjaGi1g1v0720200.1.three_prime_UTR.3;Parent=LotjaGi1g1v0720200.1
LjG1.1_chr1	PGSB	mRNA	129065448	129070135	.	+	.	ID=LotjaGi1g1v0720200.2;Parent=LotjaGi1g1v0720200;description=Alkaline alpha-galactosidase seed imbibition protein;ahrdqual=***;GO=GO:0003824;te-related=0
LjG1.1_chr1	PGSB	exon	129065448	129065480	.	+	.	ID=LotjaGi1g1v0720200.2.exon.1;Parent=LotjaGi1g1v0720200.2
LjG1.1_chr1	PGSB	five_prime_UTR	129065448	129065480	.	+	.	ID=LotjaGi1g1v0720200.2.five_prime_UTR.1;Parent=LotjaGi1g1v0720200.2
LjG1.1_chr1	PGSB	five_prime_UTR	129065733	129065749	.	+	.	ID=LotjaGi1g1v0720200.2.five_prime_UTR.2;Parent=LotjaGi1g1v0720200.2
LjG1.1_chr1	PGSB	exon	129065733	129065940	.	+	.	ID=LotjaGi1g1v0720200.2.exon.2;Parent=LotjaGi1g1v0720200.2
LjG1.1_chr1	PGSB	CDS	129065750	129065940	.	+	0	ID=LotjaGi1g1v0720200.2.CDS.1;Parent=LotjaGi1g1v0720200.2
LjG1.1_chr1	PGSB	exon	129066489	129066730	.	+	.	ID=LotjaGi1g1v0720200.2.exon.3;Parent=LotjaGi1g1v0720200.2
LjG1.1_chr1	PGSB	CDS	129066489	129066730	.	+	1	ID=LotjaGi1g1v0720200.2.CDS.2;Parent=LotjaGi1g1v0720200.2
LjG1.1_chr1	PGSB	exon	129067034	129067124	.	+	.	ID=LotjaGi1g1v0720200.2.exon.4;Parent=LotjaGi1g1v0720200.2
LjG1.1_chr1	PGSB	CDS	129067034	129067124	.	+	2	ID=LotjaGi1g1v0720200.2.CDS.3;Parent=LotjaGi1g1v0720200.2
LjG1.1_chr1	PGSB	exon	129067309	129067357	.	+	.	ID=LotjaGi1g1v0720200.2.exon.5;Parent=LotjaGi1g1v0720200.2
LjG1.1_chr1	PGSB	CDS	129067309	129067357	.	+	1	ID=LotjaGi1g1v0720200.2.CDS.4;Parent=LotjaGi1g1v0720200.2
LjG1.1_chr1	PGSB	exon	129067448	129067539	.	+	.	ID=LotjaGi1g1v0720200.2.exon.6;Parent=LotjaGi1g1v0720200.2
LjG1.1_chr1	PGSB	CDS	129067448	129067539	.	+	0	ID=LotjaGi1g1v0720200.2.CDS.5;Parent=LotjaGi1g1v0720200.2
LjG1.1_chr1	PGSB	exon	129067643	129067750	.	+	.	ID=LotjaGi1g1v0720200.2.exon.7;Parent=LotjaGi1g1v0720200.2
LjG1.1_chr1	PGSB	CDS	129067643	129067750	.	+	1	ID=LotjaGi1g1v0720200.2.CDS.6;Parent=LotjaGi1g1v0720200.2
LjG1.1_chr1	PGSB	exon	129067918	129068040	.	+	.	ID=LotjaGi1g1v0720200.2.exon.8;Parent=LotjaGi1g1v0720200.2
LjG1.1_chr1	PGSB	CDS	129067918	129068040	.	+	1	ID=LotjaGi1g1v0720200.2.CDS.7;Parent=LotjaGi1g1v0720200.2
LjG1.1_chr1	PGSB	exon	129068177	129068729	.	+	.	ID=LotjaGi1g1v0720200.2.exon.9;Parent=LotjaGi1g1v0720200.2
LjG1.1_chr1	PGSB	CDS	129068177	129068729	.	+	1	ID=LotjaGi1g1v0720200.2.CDS.8;Parent=LotjaGi1g1v0720200.2
LjG1.1_chr1	PGSB	exon	129068843	129068910	.	+	.	ID=LotjaGi1g1v0720200.2.exon.10;Parent=LotjaGi1g1v0720200.2
LjG1.1_chr1	PGSB	CDS	129068843	129068910	.	+	0	ID=LotjaGi1g1v0720200.2.CDS.9;Parent=LotjaGi1g1v0720200.2
LjG1.1_chr1	PGSB	exon	129069008	129069142	.	+	.	ID=LotjaGi1g1v0720200.2.exon.11;Parent=LotjaGi1g1v0720200.2
LjG1.1_chr1	PGSB	CDS	129069008	129069142	.	+	1	ID=LotjaGi1g1v0720200.2.CDS.10;Parent=LotjaGi1g1v0720200.2
LjG1.1_chr1	PGSB	exon	129069245	129069462	.	+	.	ID=LotjaGi1g1v0720200.2.exon.12;Parent=LotjaGi1g1v0720200.2
LjG1.1_chr1	PGSB	CDS	129069245	129069462	.	+	1	ID=LotjaGi1g1v0720200.2.CDS.11;Parent=LotjaGi1g1v0720200.2
LjG1.1_chr1	PGSB	exon	129069645	129069733	.	+	.	ID=LotjaGi1g1v0720200.2.exon.13;Parent=LotjaGi1g1v0720200.2
LjG1.1_chr1	PGSB	CDS	129069645	129069733	.	+	2	ID=LotjaGi1g1v0720200.2.CDS.12;Parent=LotjaGi1g1v0720200.2
LjG1.1_chr1	PGSB	exon	129069821	129070135	.	+	.	ID=LotjaGi1g1v0720200.2.exon.14;Parent=LotjaGi1g1v0720200.2
LjG1.1_chr1	PGSB	CDS	129069821	129070135	.	+	0	ID=LotjaGi1g1v0720200.2.CDS.13;Parent=LotjaGi1g1v0720200.2
LjG1.1_chr1	PGSB	mRNA	129065750	129070135	.	+	.	ID=LotjaGi1g1v0720200.3;Parent=LotjaGi1g1v0720200;description=Alkaline alpha-galactosidase seed imbibition protein;ahrdqual=***;GO=GO:0003824;te-related=0
LjG1.1_chr1	PGSB	exon	129065750	129065940	.	+	.	ID=LotjaGi1g1v0720200.3.exon.1;Parent=LotjaGi1g1v0720200.3
LjG1.1_chr1	PGSB	CDS	129065750	129065940	.	+	0	ID=LotjaGi1g1v0720200.3.CDS.1;Parent=LotjaGi1g1v0720200.3
LjG1.1_chr1	PGSB	exon	129066489	129066730	.	+	.	ID=LotjaGi1g1v0720200.3.exon.2;Parent=LotjaGi1g1v0720200.3
LjG1.1_chr1	PGSB	CDS	129066489	129066730	.	+	1	ID=LotjaGi1g1v0720200.3.CDS.2;Parent=LotjaGi1g1v0720200.3
LjG1.1_chr1	PGSB	exon	129067034	129067124	.	+	.	ID=LotjaGi1g1v0720200.3.exon.3;Parent=LotjaGi1g1v0720200.3
LjG1.1_chr1	PGSB	CDS	129067034	129067124	.	+	2	ID=LotjaGi1g1v0720200.3.CDS.3;Parent=LotjaGi1g1v0720200.3
LjG1.1_chr1	PGSB	exon	129067309	129067357	.	+	.	ID=LotjaGi1g1v0720200.3.exon.4;Parent=LotjaGi1g1v0720200.3
LjG1.1_chr1	PGSB	CDS	129067309	129067357	.	+	1	ID=LotjaGi1g1v0720200.3.CDS.4;Parent=LotjaGi1g1v0720200.3
LjG1.1_chr1	PGSB	exon	129067448	129067539	.	+	.	ID=LotjaGi1g1v0720200.3.exon.5;Parent=LotjaGi1g1v0720200.3
LjG1.1_chr1	PGSB	CDS	129067448	129067539	.	+	0	ID=LotjaGi1g1v0720200.3.CDS.5;Parent=LotjaGi1g1v0720200.3
LjG1.1_chr1	PGSB	exon	129067643	129067750	.	+	.	ID=LotjaGi1g1v0720200.3.exon.6;Parent=LotjaGi1g1v0720200.3
LjG1.1_chr1	PGSB	CDS	129067643	129067750	.	+	1	ID=LotjaGi1g1v0720200.3.CDS.6;Parent=LotjaGi1g1v0720200.3
LjG1.1_chr1	PGSB	exon	129067918	129068040	.	+	.	ID=LotjaGi1g1v0720200.3.exon.7;Parent=LotjaGi1g1v0720200.3
LjG1.1_chr1	PGSB	CDS	129067918	129068040	.	+	1	ID=LotjaGi1g1v0720200.3.CDS.7;Parent=LotjaGi1g1v0720200.3
LjG1.1_chr1	PGSB	exon	129068177	129068729	.	+	.	ID=LotjaGi1g1v0720200.3.exon.8;Parent=LotjaGi1g1v0720200.3
LjG1.1_chr1	PGSB	CDS	129068177	129068729	.	+	1	ID=LotjaGi1g1v0720200.3.CDS.8;Parent=LotjaGi1g1v0720200.3
LjG1.1_chr1	PGSB	exon	129068843	129068910	.	+	.	ID=LotjaGi1g1v0720200.3.exon.9;Parent=LotjaGi1g1v0720200.3
LjG1.1_chr1	PGSB	CDS	129068843	129068910	.	+	0	ID=LotjaGi1g1v0720200.3.CDS.9;Parent=LotjaGi1g1v0720200.3
LjG1.1_chr1	PGSB	exon	129069008	129069142	.	+	.	ID=LotjaGi1g1v0720200.3.exon.10;Parent=LotjaGi1g1v0720200.3
LjG1.1_chr1	PGSB	CDS	129069008	129069142	.	+	1	ID=LotjaGi1g1v0720200.3.CDS.10;Parent=LotjaGi1g1v0720200.3
LjG1.1_chr1	PGSB	exon	129069245	129069462	.	+	.	ID=LotjaGi1g1v0720200.3.exon.11;Parent=LotjaGi1g1v0720200.3
LjG1.1_chr1	PGSB	CDS	129069245	129069462	.	+	1	ID=LotjaGi1g1v0720200.3.CDS.11;Parent=LotjaGi1g1v0720200.3
LjG1.1_chr1	PGSB	exon	129069645	129069733	.	+	.	ID=LotjaGi1g1v0720200.3.exon.12;Parent=LotjaGi1g1v0720200.3
LjG1.1_chr1	PGSB	CDS	129069645	129069733	.	+	2	ID=LotjaGi1g1v0720200.3.CDS.12;Parent=LotjaGi1g1v0720200.3
LjG1.1_chr1	PGSB	exon	129069821	129070135	.	+	.	ID=LotjaGi1g1v0720200.3.exon.13;Parent=LotjaGi1g1v0720200.3
LjG1.1_chr1	PGSB	CDS	129069821	129070135	.	+	0	ID=LotjaGi1g1v0720200.3.CDS.13;Parent=LotjaGi1g1v0720200.3
LjG1.1_chr1	PGSB	mRNA	129068575	129070135	.	+	.	ID=LotjaGi1g1v0720200.4;Parent=LotjaGi1g1v0720200;description=Alkaline alpha-galactosidase seed imbibition protein;ahrdqual=*-*;GO=GO:0003824;IPR=IPR008811;Pfam=PF05691;te-related=0
LjG1.1_chr1	PGSB	five_prime_UTR	129068575	129068619	.	+	.	ID=LotjaGi1g1v0720200.4.five_prime_UTR.1;Parent=LotjaGi1g1v0720200.4
LjG1.1_chr1	PGSB	exon	129068575	129068729	.	+	.	ID=LotjaGi1g1v0720200.4.exon.1;Parent=LotjaGi1g1v0720200.4
LjG1.1_chr1	PGSB	CDS	129068620	129068729	.	+	0	ID=LotjaGi1g1v0720200.4.CDS.1;Parent=LotjaGi1g1v0720200.4
LjG1.1_chr1	PGSB	exon	129068843	129068905	.	+	.	ID=LotjaGi1g1v0720200.4.exon.2;Parent=LotjaGi1g1v0720200.4
LjG1.1_chr1	PGSB	CDS	129068843	129068905	.	+	1	ID=LotjaGi1g1v0720200.4.CDS.2;Parent=LotjaGi1g1v0720200.4
LjG1.1_chr1	PGSB	exon	129069008	129069142	.	+	.	ID=LotjaGi1g1v0720200.4.exon.3;Parent=LotjaGi1g1v0720200.4
LjG1.1_chr1	PGSB	CDS	129069008	129069142	.	+	1	ID=LotjaGi1g1v0720200.4.CDS.3;Parent=LotjaGi1g1v0720200.4
LjG1.1_chr1	PGSB	exon	129069245	129069462	.	+	.	ID=LotjaGi1g1v0720200.4.exon.4;Parent=LotjaGi1g1v0720200.4
LjG1.1_chr1	PGSB	CDS	129069245	129069462	.	+	1	ID=LotjaGi1g1v0720200.4.CDS.4;Parent=LotjaGi1g1v0720200.4
LjG1.1_chr1	PGSB	exon	129069645	129069733	.	+	.	ID=LotjaGi1g1v0720200.4.exon.5;Parent=LotjaGi1g1v0720200.4
LjG1.1_chr1	PGSB	CDS	129069645	129069733	.	+	2	ID=LotjaGi1g1v0720200.4.CDS.5;Parent=LotjaGi1g1v0720200.4
LjG1.1_chr1	PGSB	exon	129069821	129070135	.	+	.	ID=LotjaGi1g1v0720200.4.exon.6;Parent=LotjaGi1g1v0720200.4
LjG1.1_chr1	PGSB	CDS	129069821	129070135	.	+	0	ID=LotjaGi1g1v0720200.4.CDS.6;Parent=LotjaGi1g1v0720200.4
###
LjG1.1_chr1	PGSB	CDS	129069821	129070135	.	+	0	ID=LotjaGi1g1v0720200.4.CDS.6;Parent=LotjaGi1g1v0720200.4
LjG1.1_chr1	PGSB	gene	129094533	129098565	.	-	.	ID=LotjaGi1g1v0720300
LjG1.1_chr1	PGSB	mRNA	129094533	129098565	.	-	.	ID=LotjaGi1g1v0720300.1;Parent=LotjaGi1g1v0720300;description=Remorin, putative;ahrdqual=***;IPR=IPR005516;Pfam=PF03763;te-related=0
LjG1.1_chr1	PGSB	three_prime_UTR	129094533	129095803	.	-	.	ID=LotjaGi1g1v0720300.1.three_prime_UTR.1;Parent=LotjaGi1g1v0720300.1
LjG1.1_chr1	PGSB	exon	129094533	129095995	.	-	.	ID=LotjaGi1g1v0720300.1.exon.1;Parent=LotjaGi1g1v0720300.1
LjG1.1_chr1	PGSB	CDS	129095804	129095995	.	-	0	ID=LotjaGi1g1v0720300.1.CDS.1;Parent=LotjaGi1g1v0720300.1
LjG1.1_chr1	PGSB	CDS	129097359	129098021	.	-	0	ID=LotjaGi1g1v0720300.1.CDS.2;Parent=LotjaGi1g1v0720300.1
LjG1.1_chr1	PGSB	exon	129097359	129098565	.	-	.	ID=LotjaGi1g1v0720300.1.exon.2;Parent=LotjaGi1g1v0720300.1
LjG1.1_chr1	PGSB	five_prime_UTR	129098022	129098565	.	-	.	ID=LotjaGi1g1v0720300.1.five_prime_UTR.2;Parent=LotjaGi1g1v0720300.1
###
LjG1.1_chr1	PGSB	five_prime_UTR	129098022	129098565	.	-	.	ID=LotjaGi1g1v0720300.1.five_prime_UTR.2;Parent=LotjaGi1g1v0720300.1
LjG1.1_chr1	PGSB	gene	129105861	129110800	.	-	.	ID=LotjaGi1g1v0720400
LjG1.1_chr1	PGSB	mRNA	129105861	129110800	.	-	.	ID=LotjaGi1g1v0720400.1;Parent=LotjaGi1g1v0720400;description=mediator of RNA polymerase II transcription subunit-like protein;ahrdqual=***;IPR=IPR015671;Pfam=PF15249;te-related=0
LjG1.1_chr1	PGSB	three_prime_UTR	129105861	129106330	.	-	.	ID=LotjaGi1g1v0720400.1.three_prime_UTR.1;Parent=LotjaGi1g1v0720400.1
LjG1.1_chr1	PGSB	exon	129105861	129106973	.	-	.	ID=LotjaGi1g1v0720400.1.exon.1;Parent=LotjaGi1g1v0720400.1
LjG1.1_chr1	PGSB	CDS	129106331	129106973	.	-	1	ID=LotjaGi1g1v0720400.1.CDS.1;Parent=LotjaGi1g1v0720400.1
LjG1.1_chr1	PGSB	CDS	129110223	129110692	.	-	0	ID=LotjaGi1g1v0720400.1.CDS.2;Parent=LotjaGi1g1v0720400.1
LjG1.1_chr1	PGSB	exon	129110223	129110800	.	-	.	ID=LotjaGi1g1v0720400.1.exon.2;Parent=LotjaGi1g1v0720400.1
LjG1.1_chr1	PGSB	five_prime_UTR	129110693	129110800	.	-	.	ID=LotjaGi1g1v0720400.1.five_prime_UTR.2;Parent=LotjaGi1g1v0720400.1
###
LjG1.1_chr1	PGSB	five_prime_UTR	129110693	129110800	.	-	.	ID=LotjaGi1g1v0720400.1.five_prime_UTR.2;Parent=LotjaGi1g1v0720400.1
LjG1.1_chr1	PGSB	gene	129112594	129113848	.	+	.	ID=LotjaGi1g1v0720500_LC
LjG1.1_chr1	PGSB	mRNA	129112594	129113848	.	+	.	ID=LotjaGi1g1v0720500_LC.1;Parent=LotjaGi1g1v0720500_LC;description=2-oxoglutarate (2OG) and Fe(II)-dependent oxygenase superfamily protein;ahrdqual=--*;te-related=0
LjG1.1_chr1	PGSB	five_prime_UTR	129112594	129112861	.	+	.	ID=LotjaGi1g1v0720500_LC.1.five_prime_UTR.1;Parent=LotjaGi1g1v0720500_LC.1
LjG1.1_chr1	PGSB	exon	129112594	129113848	.	+	.	ID=LotjaGi1g1v0720500_LC.1.exon.1;Parent=LotjaGi1g1v0720500_LC.1
LjG1.1_chr1	PGSB	CDS	129112862	129113380	.	+	0	ID=LotjaGi1g1v0720500_LC.1.CDS.1;Parent=LotjaGi1g1v0720500_LC.1
LjG1.1_chr1	PGSB	three_prime_UTR	129113381	129113848	.	+	.	ID=LotjaGi1g1v0720500_LC.1.three_prime_UTR.2;Parent=LotjaGi1g1v0720500_LC.1
###
LjG1.1_chr1	PGSB	three_prime_UTR	129113381	129113848	.	+	.	ID=LotjaGi1g1v0720500_LC.1.three_prime_UTR.2;Parent=LotjaGi1g1v0720500_LC.1
LjG1.1_chr1	PGSB	gene	129125279	129130393	.	+	.	ID=LotjaGi1g1v0720600
LjG1.1_chr1	PGSB	mRNA	129125279	129130393	.	+	.	ID=LotjaGi1g1v0720600.1;Parent=LotjaGi1g1v0720600;description=Guanylate kinase-like protein;ahrdqual=***;GO=GO:0004385,GO:0006163,GO:0016301,GO:0016310,GO:0046037,GO:0046710;IPR=IPR008145,IPR027417,IPR011043,IPR017665;Pfam=PF00625,SSF52540,SSF50965,TIGR03263;te-related=0
LjG1.1_chr1	PGSB	exon	129125279	129125580	.	+	.	ID=LotjaGi1g1v0720600.1.exon.1;Parent=LotjaGi1g1v0720600.1
LjG1.1_chr1	PGSB	five_prime_UTR	129125279	129125580	.	+	.	ID=LotjaGi1g1v0720600.1.five_prime_UTR.1;Parent=LotjaGi1g1v0720600.1
LjG1.1_chr1	PGSB	five_prime_UTR	129125993	129126026	.	+	.	ID=LotjaGi1g1v0720600.1.five_prime_UTR.2;Parent=LotjaGi1g1v0720600.1
LjG1.1_chr1	PGSB	exon	129125993	129126029	.	+	.	ID=LotjaGi1g1v0720600.1.exon.2;Parent=LotjaGi1g1v0720600.1
LjG1.1_chr1	PGSB	CDS	129126027	129126029	.	+	0	ID=LotjaGi1g1v0720600.1.CDS.1;Parent=LotjaGi1g1v0720600.1
LjG1.1_chr1	PGSB	exon	129126174	129126281	.	+	.	ID=LotjaGi1g1v0720600.1.exon.3;Parent=LotjaGi1g1v0720600.1
LjG1.1_chr1	PGSB	CDS	129126174	129126281	.	+	0	ID=LotjaGi1g1v0720600.1.CDS.2;Parent=LotjaGi1g1v0720600.1
LjG1.1_chr1	PGSB	exon	129126401	129126474	.	+	.	ID=LotjaGi1g1v0720600.1.exon.4;Parent=LotjaGi1g1v0720600.1
LjG1.1_chr1	PGSB	CDS	129126401	129126474	.	+	0	ID=LotjaGi1g1v0720600.1.CDS.3;Parent=LotjaGi1g1v0720600.1
LjG1.1_chr1	PGSB	exon	129126549	129126675	.	+	.	ID=LotjaGi1g1v0720600.1.exon.5;Parent=LotjaGi1g1v0720600.1
LjG1.1_chr1	PGSB	CDS	129126549	129126675	.	+	1	ID=LotjaGi1g1v0720600.1.CDS.4;Parent=LotjaGi1g1v0720600.1
LjG1.1_chr1	PGSB	exon	129126783	129127145	.	+	.	ID=LotjaGi1g1v0720600.1.exon.6;Parent=LotjaGi1g1v0720600.1
LjG1.1_chr1	PGSB	CDS	129126783	129127145	.	+	0	ID=LotjaGi1g1v0720600.1.CDS.5;Parent=LotjaGi1g1v0720600.1
LjG1.1_chr1	PGSB	exon	129127944	129128065	.	+	.	ID=LotjaGi1g1v0720600.1.exon.7;Parent=LotjaGi1g1v0720600.1
LjG1.1_chr1	PGSB	CDS	129127944	129128065	.	+	0	ID=LotjaGi1g1v0720600.1.CDS.6;Parent=LotjaGi1g1v0720600.1
LjG1.1_chr1	PGSB	exon	129128146	129128281	.	+	.	ID=LotjaGi1g1v0720600.1.exon.8;Parent=LotjaGi1g1v0720600.1
LjG1.1_chr1	PGSB	CDS	129128146	129128281	.	+	1	ID=LotjaGi1g1v0720600.1.CDS.7;Parent=LotjaGi1g1v0720600.1
LjG1.1_chr1	PGSB	exon	129128362	129128407	.	+	.	ID=LotjaGi1g1v0720600.1.exon.9;Parent=LotjaGi1g1v0720600.1
LjG1.1_chr1	PGSB	CDS	129128362	129128407	.	+	0	ID=LotjaGi1g1v0720600.1.CDS.8;Parent=LotjaGi1g1v0720600.1
LjG1.1_chr1	PGSB	exon	129128496	129128604	.	+	.	ID=LotjaGi1g1v0720600.1.exon.10;Parent=LotjaGi1g1v0720600.1
LjG1.1_chr1	PGSB	CDS	129128496	129128604	.	+	2	ID=LotjaGi1g1v0720600.1.CDS.9;Parent=LotjaGi1g1v0720600.1
LjG1.1_chr1	PGSB	CDS	129128999	129129068	.	+	1	ID=LotjaGi1g1v0720600.1.CDS.10;Parent=LotjaGi1g1v0720600.1
LjG1.1_chr1	PGSB	exon	129128999	129130393	.	+	.	ID=LotjaGi1g1v0720600.1.exon.11;Parent=LotjaGi1g1v0720600.1
LjG1.1_chr1	PGSB	three_prime_UTR	129129069	129130393	.	+	.	ID=LotjaGi1g1v0720600.1.three_prime_UTR.3;Parent=LotjaGi1g1v0720600.1
LjG1.1_chr1	PGSB	mRNA	129125329	129129727	.	+	.	ID=LotjaGi1g1v0720600.2;Parent=LotjaGi1g1v0720600;description=Guanylate kinase-like protein;ahrdqual=***;GO=GO:0004385,GO:0006163,GO:0016301,GO:0016310,GO:0046037,GO:0046710;IPR=IPR008145,IPR017665,IPR011043,IPR027417;Pfam=PF00625,TIGR03263,SSF50965,SSF52540;te-related=0
LjG1.1_chr1	PGSB	exon	129125329	129125580	.	+	.	ID=LotjaGi1g1v0720600.2.exon.1;Parent=LotjaGi1g1v0720600.2
LjG1.1_chr1	PGSB	five_prime_UTR	129125329	129125580	.	+	.	ID=LotjaGi1g1v0720600.2.five_prime_UTR.1;Parent=LotjaGi1g1v0720600.2
LjG1.1_chr1	PGSB	five_prime_UTR	129125993	129126026	.	+	.	ID=LotjaGi1g1v0720600.2.five_prime_UTR.2;Parent=LotjaGi1g1v0720600.2
LjG1.1_chr1	PGSB	exon	129125993	129126029	.	+	.	ID=LotjaGi1g1v0720600.2.exon.2;Parent=LotjaGi1g1v0720600.2
LjG1.1_chr1	PGSB	CDS	129126027	129126029	.	+	0	ID=LotjaGi1g1v0720600.2.CDS.1;Parent=LotjaGi1g1v0720600.2
LjG1.1_chr1	PGSB	exon	129126174	129126281	.	+	.	ID=LotjaGi1g1v0720600.2.exon.3;Parent=LotjaGi1g1v0720600.2
LjG1.1_chr1	PGSB	CDS	129126174	129126281	.	+	0	ID=LotjaGi1g1v0720600.2.CDS.2;Parent=LotjaGi1g1v0720600.2
LjG1.1_chr1	PGSB	exon	129126401	129126474	.	+	.	ID=LotjaGi1g1v0720600.2.exon.4;Parent=LotjaGi1g1v0720600.2
LjG1.1_chr1	PGSB	CDS	129126401	129126474	.	+	0	ID=LotjaGi1g1v0720600.2.CDS.3;Parent=LotjaGi1g1v0720600.2
LjG1.1_chr1	PGSB	exon	129126549	129126675	.	+	.	ID=LotjaGi1g1v0720600.2.exon.5;Parent=LotjaGi1g1v0720600.2
LjG1.1_chr1	PGSB	CDS	129126549	129126675	.	+	1	ID=LotjaGi1g1v0720600.2.CDS.4;Parent=LotjaGi1g1v0720600.2
LjG1.1_chr1	PGSB	exon	129126783	129127145	.	+	.	ID=LotjaGi1g1v0720600.2.exon.6;Parent=LotjaGi1g1v0720600.2
LjG1.1_chr1	PGSB	CDS	129126783	129127145	.	+	0	ID=LotjaGi1g1v0720600.2.CDS.5;Parent=LotjaGi1g1v0720600.2
LjG1.1_chr1	PGSB	exon	129127944	129128065	.	+	.	ID=LotjaGi1g1v0720600.2.exon.7;Parent=LotjaGi1g1v0720600.2
LjG1.1_chr1	PGSB	CDS	129127944	129128065	.	+	0	ID=LotjaGi1g1v0720600.2.CDS.6;Parent=LotjaGi1g1v0720600.2
LjG1.1_chr1	PGSB	exon	129128146	129128281	.	+	.	ID=LotjaGi1g1v0720600.2.exon.8;Parent=LotjaGi1g1v0720600.2
LjG1.1_chr1	PGSB	CDS	129128146	129128281	.	+	1	ID=LotjaGi1g1v0720600.2.CDS.7;Parent=LotjaGi1g1v0720600.2
LjG1.1_chr1	PGSB	exon	129128362	129128407	.	+	.	ID=LotjaGi1g1v0720600.2.exon.9;Parent=LotjaGi1g1v0720600.2
LjG1.1_chr1	PGSB	CDS	129128362	129128407	.	+	0	ID=LotjaGi1g1v0720600.2.CDS.8;Parent=LotjaGi1g1v0720600.2
LjG1.1_chr1	PGSB	exon	129128499	129128604	.	+	.	ID=LotjaGi1g1v0720600.2.exon.10;Parent=LotjaGi1g1v0720600.2
LjG1.1_chr1	PGSB	CDS	129128499	129128604	.	+	2	ID=LotjaGi1g1v0720600.2.CDS.9;Parent=LotjaGi1g1v0720600.2
LjG1.1_chr1	PGSB	CDS	129128996	129129068	.	+	1	ID=LotjaGi1g1v0720600.2.CDS.10;Parent=LotjaGi1g1v0720600.2
LjG1.1_chr1	PGSB	exon	129128996	129129727	.	+	.	ID=LotjaGi1g1v0720600.2.exon.11;Parent=LotjaGi1g1v0720600.2
LjG1.1_chr1	PGSB	three_prime_UTR	129129069	129129727	.	+	.	ID=LotjaGi1g1v0720600.2.three_prime_UTR.3;Parent=LotjaGi1g1v0720600.2
###
LjG1.1_chr1	PGSB	three_prime_UTR	129129069	129129727	.	+	.	ID=LotjaGi1g1v0720600.2.three_prime_UTR.3;Parent=LotjaGi1g1v0720600.2
LjG1.1_chr1	PGSB	gene	129142550	129146631	.	-	.	ID=LotjaGi1g1v0720700
LjG1.1_chr1	PGSB	mRNA	129142550	129146631	.	-	.	ID=LotjaGi1g1v0720700.1;Parent=LotjaGi1g1v0720700;description=Serine/threonine-protein kinase;ahrdqual=***;GO=GO:0000166,GO:0004672,GO:0004674,GO:0005524,GO:0005886,GO:0006468,GO:0016020,GO:0016021,GO:0016301,GO:0016310,GO:0016740,GO:0048544;IPR=IPR001480,IPR001480,IPR000858,IPR001480,IPR011009,IPR003609,IPR001245;Pfam=SSF51110,SSF51110,PF00954,PF01453,SSF56112,PF00024,PF07714;te-related=0
LjG1.1_chr1	PGSB	three_prime_UTR	129142550	129142965	.	-	.	ID=LotjaGi1g1v0720700.1.three_prime_UTR.1;Parent=LotjaGi1g1v0720700.1
LjG1.1_chr1	PGSB	exon	129142550	129145383	.	-	.	ID=LotjaGi1g1v0720700.1.exon.1;Parent=LotjaGi1g1v0720700.1
LjG1.1_chr1	PGSB	CDS	129142966	129145263	.	-	0	ID=LotjaGi1g1v0720700.1.CDS.1;Parent=LotjaGi1g1v0720700.1
LjG1.1_chr1	PGSB	five_prime_UTR	129145264	129145383	.	-	.	ID=LotjaGi1g1v0720700.1.five_prime_UTR.2;Parent=LotjaGi1g1v0720700.1
LjG1.1_chr1	PGSB	exon	129145571	129146631	.	-	.	ID=LotjaGi1g1v0720700.1.exon.2;Parent=LotjaGi1g1v0720700.1
LjG1.1_chr1	PGSB	five_prime_UTR	129145571	129146631	.	-	.	ID=LotjaGi1g1v0720700.1.five_prime_UTR.3;Parent=LotjaGi1g1v0720700.1
###
LjG1.1_chr1	PGSB	five_prime_UTR	129145571	129146631	.	-	.	ID=LotjaGi1g1v0720700.1.five_prime_UTR.3;Parent=LotjaGi1g1v0720700.1
LjG1.1_chr1	PGSB	gene	129155052	129157340	.	-	.	ID=LotjaGi1g1v0720800_LC
LjG1.1_chr1	PGSB	mRNA	129155052	129157340	.	-	.	ID=LotjaGi1g1v0720800_LC.1;Parent=LotjaGi1g1v0720800_LC;description=Polynucleotidyl transferase, ribonuclease H-like superfamily protein;ahrdqual=***;GO=GO:0003676,GO:0004523,GO:0005575,GO:0016740,GO:0090502;IPR=IPR026960,IPR012337;Pfam=PF13966,PF13456,SSF53098;te-related=1
LjG1.1_chr1	PGSB	three_prime_UTR	129155052	129155181	.	-	.	ID=LotjaGi1g1v0720800_LC.1.three_prime_UTR.1;Parent=LotjaGi1g1v0720800_LC.1
LjG1.1_chr1	PGSB	exon	129155052	129157340	.	-	.	ID=LotjaGi1g1v0720800_LC.1.exon.1;Parent=LotjaGi1g1v0720800_LC.1
LjG1.1_chr1	PGSB	CDS	129155182	129156324	.	-	0	ID=LotjaGi1g1v0720800_LC.1.CDS.1;Parent=LotjaGi1g1v0720800_LC.1
LjG1.1_chr1	PGSB	five_prime_UTR	129156325	129157340	.	-	.	ID=LotjaGi1g1v0720800_LC.1.five_prime_UTR.2;Parent=LotjaGi1g1v0720800_LC.1
###
LjG1.1_chr1	PGSB	five_prime_UTR	129156325	129157340	.	-	.	ID=LotjaGi1g1v0720800_LC.1.five_prime_UTR.2;Parent=LotjaGi1g1v0720800_LC.1
LjG1.1_chr1	PGSB	gene	129163421	129167544	.	+	.	ID=LotjaGi1g1v0720900
LjG1.1_chr1	PGSB	mRNA	129163421	129167544	.	+	.	ID=LotjaGi1g1v0720900.1;Parent=LotjaGi1g1v0720900;description=Zinc finger CCCH domain-containing protein;ahrdqual=***;GO=GO:0046872;IPR=IPR000571,IPR020683,IPR020683;Pfam=PF00642,SSF48403,PF12796;te-related=0
LjG1.1_chr1	PGSB	exon	129163421	129163703	.	+	.	ID=LotjaGi1g1v0720900.1.exon.1;Parent=LotjaGi1g1v0720900.1
LjG1.1_chr1	PGSB	five_prime_UTR	129163421	129163703	.	+	.	ID=LotjaGi1g1v0720900.1.five_prime_UTR.1;Parent=LotjaGi1g1v0720900.1
LjG1.1_chr1	PGSB	five_prime_UTR	129164320	129164342	.	+	.	ID=LotjaGi1g1v0720900.1.five_prime_UTR.2;Parent=LotjaGi1g1v0720900.1
LjG1.1_chr1	PGSB	exon	129164320	129167544	.	+	.	ID=LotjaGi1g1v0720900.1.exon.2;Parent=LotjaGi1g1v0720900.1
LjG1.1_chr1	PGSB	CDS	129164343	129166532	.	+	0	ID=LotjaGi1g1v0720900.1.CDS.1;Parent=LotjaGi1g1v0720900.1
LjG1.1_chr1	PGSB	three_prime_UTR	129166533	129167544	.	+	.	ID=LotjaGi1g1v0720900.1.three_prime_UTR.3;Parent=LotjaGi1g1v0720900.1
LjG1.1_chr1	PGSB	mRNA	129164343	129166532	.	+	.	ID=LotjaGi1g1v0720900.2;Parent=LotjaGi1g1v0720900;description=Zinc finger CCCH domain-containing protein;ahrdqual=***;GO=GO:0046872;te-related=0
LjG1.1_chr1	PGSB	exon	129164343	129166532	.	+	.	ID=LotjaGi1g1v0720900.2.exon.1;Parent=LotjaGi1g1v0720900.2
LjG1.1_chr1	PGSB	CDS	129164343	129166532	.	+	0	ID=LotjaGi1g1v0720900.2.CDS.1;Parent=LotjaGi1g1v0720900.2
LjG1.1_chr1	PGSB	mRNA	129164433	129166814	.	+	.	ID=LotjaGi1g1v0720900.3;Parent=LotjaGi1g1v0720900;description=Zinc finger CCCH domain-containing protein;ahrdqual=***;GO=GO:0046872;IPR=IPR000571,IPR020683,IPR020683;Pfam=PF00642,PF12796,SSF48403;te-related=0
LjG1.1_chr1	PGSB	exon	129164433	129166501	.	+	.	ID=LotjaGi1g1v0720900.3.exon.1;Parent=LotjaGi1g1v0720900.3
LjG1.1_chr1	PGSB	CDS	129164433	129166501	.	+	0	ID=LotjaGi1g1v0720900.3.CDS.1;Parent=LotjaGi1g1v0720900.3
LjG1.1_chr1	PGSB	CDS	129166629	129166641	.	+	1	ID=LotjaGi1g1v0720900.3.CDS.2;Parent=LotjaGi1g1v0720900.3
LjG1.1_chr1	PGSB	exon	129166629	129166814	.	+	.	ID=LotjaGi1g1v0720900.3.exon.2;Parent=LotjaGi1g1v0720900.3
LjG1.1_chr1	PGSB	three_prime_UTR	129166642	129166814	.	+	.	ID=LotjaGi1g1v0720900.3.three_prime_UTR.1;Parent=LotjaGi1g1v0720900.3
###
LjG1.1_chr1	PGSB	three_prime_UTR	129166642	129166814	.	+	.	ID=LotjaGi1g1v0720900.3.three_prime_UTR.1;Parent=LotjaGi1g1v0720900.3
LjG1.1_chr1	PGSB	gene	129177926	129200098	.	+	.	ID=LotjaGi1g1v0721000
LjG1.1_chr1	PGSB	mRNA	129177926	129200098	.	+	.	ID=LotjaGi1g1v0721000.1;Parent=LotjaGi1g1v0721000;description=ARM repeat superfamily protein, putative;ahrdqual=***;IPR=IPR016024,IPR016024,IPR016024,IPR016024;Pfam=SSF48371,SSF48371,SSF48371,SSF48371;te-related=0
LjG1.1_chr1	PGSB	five_prime_UTR	129177926	129182383	.	+	.	ID=LotjaGi1g1v0721000.1.five_prime_UTR.1;Parent=LotjaGi1g1v0721000.1
LjG1.1_chr1	PGSB	exon	129177926	129182839	.	+	.	ID=LotjaGi1g1v0721000.1.exon.1;Parent=LotjaGi1g1v0721000.1
LjG1.1_chr1	PGSB	CDS	129182384	129182839	.	+	0	ID=LotjaGi1g1v0721000.1.CDS.1;Parent=LotjaGi1g1v0721000.1
LjG1.1_chr1	PGSB	exon	129182928	129183141	.	+	.	ID=LotjaGi1g1v0721000.1.exon.2;Parent=LotjaGi1g1v0721000.1
LjG1.1_chr1	PGSB	CDS	129182928	129183141	.	+	0	ID=LotjaGi1g1v0721000.1.CDS.2;Parent=LotjaGi1g1v0721000.1
LjG1.1_chr1	PGSB	exon	129183275	129183356	.	+	.	ID=LotjaGi1g1v0721000.1.exon.3;Parent=LotjaGi1g1v0721000.1
LjG1.1_chr1	PGSB	CDS	129183275	129183356	.	+	2	ID=LotjaGi1g1v0721000.1.CDS.3;Parent=LotjaGi1g1v0721000.1
LjG1.1_chr1	PGSB	exon	129183709	129183994	.	+	.	ID=LotjaGi1g1v0721000.1.exon.4;Parent=LotjaGi1g1v0721000.1
LjG1.1_chr1	PGSB	CDS	129183709	129183994	.	+	1	ID=LotjaGi1g1v0721000.1.CDS.4;Parent=LotjaGi1g1v0721000.1
LjG1.1_chr1	PGSB	exon	129184614	129184716	.	+	.	ID=LotjaGi1g1v0721000.1.exon.5;Parent=LotjaGi1g1v0721000.1
LjG1.1_chr1	PGSB	CDS	129184614	129184716	.	+	0	ID=LotjaGi1g1v0721000.1.CDS.5;Parent=LotjaGi1g1v0721000.1
LjG1.1_chr1	PGSB	exon	129184820	129184956	.	+	.	ID=LotjaGi1g1v0721000.1.exon.6;Parent=LotjaGi1g1v0721000.1
LjG1.1_chr1	PGSB	CDS	129184820	129184956	.	+	2	ID=LotjaGi1g1v0721000.1.CDS.6;Parent=LotjaGi1g1v0721000.1
LjG1.1_chr1	PGSB	exon	129185668	129185841	.	+	.	ID=LotjaGi1g1v0721000.1.exon.7;Parent=LotjaGi1g1v0721000.1
LjG1.1_chr1	PGSB	CDS	129185668	129185841	.	+	0	ID=LotjaGi1g1v0721000.1.CDS.7;Parent=LotjaGi1g1v0721000.1
LjG1.1_chr1	PGSB	exon	129187117	129187319	.	+	.	ID=LotjaGi1g1v0721000.1.exon.8;Parent=LotjaGi1g1v0721000.1
LjG1.1_chr1	PGSB	CDS	129187117	129187319	.	+	0	ID=LotjaGi1g1v0721000.1.CDS.8;Parent=LotjaGi1g1v0721000.1
LjG1.1_chr1	PGSB	exon	129187422	129187565	.	+	.	ID=LotjaGi1g1v0721000.1.exon.9;Parent=LotjaGi1g1v0721000.1
LjG1.1_chr1	PGSB	CDS	129187422	129187565	.	+	1	ID=LotjaGi1g1v0721000.1.CDS.9;Parent=LotjaGi1g1v0721000.1
LjG1.1_chr1	PGSB	exon	129187647	129187735	.	+	.	ID=LotjaGi1g1v0721000.1.exon.10;Parent=LotjaGi1g1v0721000.1
LjG1.1_chr1	PGSB	CDS	129187647	129187735	.	+	1	ID=LotjaGi1g1v0721000.1.CDS.10;Parent=LotjaGi1g1v0721000.1
LjG1.1_chr1	PGSB	exon	129193373	129193517	.	+	.	ID=LotjaGi1g1v0721000.1.exon.11;Parent=LotjaGi1g1v0721000.1
LjG1.1_chr1	PGSB	CDS	129193373	129193517	.	+	2	ID=LotjaGi1g1v0721000.1.CDS.11;Parent=LotjaGi1g1v0721000.1
LjG1.1_chr1	PGSB	exon	129193691	129193737	.	+	.	ID=LotjaGi1g1v0721000.1.exon.12;Parent=LotjaGi1g1v0721000.1
LjG1.1_chr1	PGSB	CDS	129193691	129193737	.	+	1	ID=LotjaGi1g1v0721000.1.CDS.12;Parent=LotjaGi1g1v0721000.1
LjG1.1_chr1	PGSB	exon	129194946	129195001	.	+	.	ID=LotjaGi1g1v0721000.1.exon.13;Parent=LotjaGi1g1v0721000.1
LjG1.1_chr1	PGSB	CDS	129194946	129195001	.	+	2	ID=LotjaGi1g1v0721000.1.CDS.13;Parent=LotjaGi1g1v0721000.1
LjG1.1_chr1	PGSB	exon	129196103	129196266	.	+	.	ID=LotjaGi1g1v0721000.1.exon.14;Parent=LotjaGi1g1v0721000.1
LjG1.1_chr1	PGSB	CDS	129196103	129196266	.	+	0	ID=LotjaGi1g1v0721000.1.CDS.14;Parent=LotjaGi1g1v0721000.1
LjG1.1_chr1	PGSB	exon	129197127	129197314	.	+	.	ID=LotjaGi1g1v0721000.1.exon.15;Parent=LotjaGi1g1v0721000.1
LjG1.1_chr1	PGSB	CDS	129197127	129197314	.	+	1	ID=LotjaGi1g1v0721000.1.CDS.15;Parent=LotjaGi1g1v0721000.1
LjG1.1_chr1	PGSB	exon	129197700	129197760	.	+	.	ID=LotjaGi1g1v0721000.1.exon.16;Parent=LotjaGi1g1v0721000.1
LjG1.1_chr1	PGSB	CDS	129197700	129197760	.	+	2	ID=LotjaGi1g1v0721000.1.CDS.16;Parent=LotjaGi1g1v0721000.1
LjG1.1_chr1	PGSB	exon	129197852	129197924	.	+	.	ID=LotjaGi1g1v0721000.1.exon.17;Parent=LotjaGi1g1v0721000.1
LjG1.1_chr1	PGSB	CDS	129197852	129197924	.	+	1	ID=LotjaGi1g1v0721000.1.CDS.17;Parent=LotjaGi1g1v0721000.1
LjG1.1_chr1	PGSB	exon	129198216	129198317	.	+	.	ID=LotjaGi1g1v0721000.1.exon.18;Parent=LotjaGi1g1v0721000.1
LjG1.1_chr1	PGSB	CDS	129198216	129198317	.	+	0	ID=LotjaGi1g1v0721000.1.CDS.18;Parent=LotjaGi1g1v0721000.1
LjG1.1_chr1	PGSB	exon	129198439	129198535	.	+	.	ID=LotjaGi1g1v0721000.1.exon.19;Parent=LotjaGi1g1v0721000.1
LjG1.1_chr1	PGSB	CDS	129198439	129198535	.	+	0	ID=LotjaGi1g1v0721000.1.CDS.19;Parent=LotjaGi1g1v0721000.1
LjG1.1_chr1	PGSB	exon	129198613	129198732	.	+	.	ID=LotjaGi1g1v0721000.1.exon.20;Parent=LotjaGi1g1v0721000.1
LjG1.1_chr1	PGSB	CDS	129198613	129198732	.	+	2	ID=LotjaGi1g1v0721000.1.CDS.20;Parent=LotjaGi1g1v0721000.1
LjG1.1_chr1	PGSB	exon	129198828	129199039	.	+	.	ID=LotjaGi1g1v0721000.1.exon.21;Parent=LotjaGi1g1v0721000.1
LjG1.1_chr1	PGSB	CDS	129198828	129199039	.	+	2	ID=LotjaGi1g1v0721000.1.CDS.21;Parent=LotjaGi1g1v0721000.1
LjG1.1_chr1	PGSB	exon	129199156	129199296	.	+	.	ID=LotjaGi1g1v0721000.1.exon.22;Parent=LotjaGi1g1v0721000.1
LjG1.1_chr1	PGSB	CDS	129199156	129199296	.	+	0	ID=LotjaGi1g1v0721000.1.CDS.22;Parent=LotjaGi1g1v0721000.1
LjG1.1_chr1	PGSB	CDS	129199540	129199722	.	+	0	ID=LotjaGi1g1v0721000.1.CDS.23;Parent=LotjaGi1g1v0721000.1
LjG1.1_chr1	PGSB	exon	129199540	129200098	.	+	.	ID=LotjaGi1g1v0721000.1.exon.23;Parent=LotjaGi1g1v0721000.1
LjG1.1_chr1	PGSB	three_prime_UTR	129199723	129200098	.	+	.	ID=LotjaGi1g1v0721000.1.three_prime_UTR.2;Parent=LotjaGi1g1v0721000.1
LjG1.1_chr1	PGSB	mRNA	129178100	129200071	.	+	.	ID=LotjaGi1g1v0721000.2;Parent=LotjaGi1g1v0721000;description=ARM repeat superfamily protein, putative;ahrdqual=***;IPR=IPR016024,IPR016024;Pfam=SSF48371,SSF48371;te-related=0
LjG1.1_chr1	PGSB	exon	129178100	129178926	.	+	.	ID=LotjaGi1g1v0721000.2.exon.1;Parent=LotjaGi1g1v0721000.2
LjG1.1_chr1	PGSB	five_prime_UTR	129178100	129178926	.	+	.	ID=LotjaGi1g1v0721000.2.five_prime_UTR.1;Parent=LotjaGi1g1v0721000.2
LjG1.1_chr1	PGSB	five_prime_UTR	129182449	129182518	.	+	.	ID=LotjaGi1g1v0721000.2.five_prime_UTR.2;Parent=LotjaGi1g1v0721000.2
LjG1.1_chr1	PGSB	exon	129182449	129182839	.	+	.	ID=LotjaGi1g1v0721000.2.exon.2;Parent=LotjaGi1g1v0721000.2
LjG1.1_chr1	PGSB	CDS	129182519	129182839	.	+	0	ID=LotjaGi1g1v0721000.2.CDS.1;Parent=LotjaGi1g1v0721000.2
LjG1.1_chr1	PGSB	exon	129182928	129183141	.	+	.	ID=LotjaGi1g1v0721000.2.exon.3;Parent=LotjaGi1g1v0721000.2
LjG1.1_chr1	PGSB	CDS	129182928	129183141	.	+	0	ID=LotjaGi1g1v0721000.2.CDS.2;Parent=LotjaGi1g1v0721000.2
LjG1.1_chr1	PGSB	exon	129183275	129183356	.	+	.	ID=LotjaGi1g1v0721000.2.exon.4;Parent=LotjaGi1g1v0721000.2
LjG1.1_chr1	PGSB	CDS	129183275	129183356	.	+	2	ID=LotjaGi1g1v0721000.2.CDS.3;Parent=LotjaGi1g1v0721000.2
LjG1.1_chr1	PGSB	exon	129183709	129183994	.	+	.	ID=LotjaGi1g1v0721000.2.exon.5;Parent=LotjaGi1g1v0721000.2
LjG1.1_chr1	PGSB	CDS	129183709	129183994	.	+	1	ID=LotjaGi1g1v0721000.2.CDS.4;Parent=LotjaGi1g1v0721000.2
LjG1.1_chr1	PGSB	exon	129184614	129184716	.	+	.	ID=LotjaGi1g1v0721000.2.exon.6;Parent=LotjaGi1g1v0721000.2
LjG1.1_chr1	PGSB	CDS	129184614	129184716	.	+	0	ID=LotjaGi1g1v0721000.2.CDS.5;Parent=LotjaGi1g1v0721000.2
LjG1.1_chr1	PGSB	exon	129184820	129184956	.	+	.	ID=LotjaGi1g1v0721000.2.exon.7;Parent=LotjaGi1g1v0721000.2
LjG1.1_chr1	PGSB	CDS	129184820	129184956	.	+	2	ID=LotjaGi1g1v0721000.2.CDS.6;Parent=LotjaGi1g1v0721000.2
LjG1.1_chr1	PGSB	exon	129185668	129185841	.	+	.	ID=LotjaGi1g1v0721000.2.exon.8;Parent=LotjaGi1g1v0721000.2
LjG1.1_chr1	PGSB	CDS	129185668	129185841	.	+	0	ID=LotjaGi1g1v0721000.2.CDS.7;Parent=LotjaGi1g1v0721000.2
LjG1.1_chr1	PGSB	exon	129187117	129187319	.	+	.	ID=LotjaGi1g1v0721000.2.exon.9;Parent=LotjaGi1g1v0721000.2
LjG1.1_chr1	PGSB	CDS	129187117	129187319	.	+	0	ID=LotjaGi1g1v0721000.2.CDS.8;Parent=LotjaGi1g1v0721000.2
LjG1.1_chr1	PGSB	exon	129187422	129187565	.	+	.	ID=LotjaGi1g1v0721000.2.exon.10;Parent=LotjaGi1g1v0721000.2
LjG1.1_chr1	PGSB	CDS	129187422	129187565	.	+	1	ID=LotjaGi1g1v0721000.2.CDS.9;Parent=LotjaGi1g1v0721000.2
LjG1.1_chr1	PGSB	exon	129187647	129187735	.	+	.	ID=LotjaGi1g1v0721000.2.exon.11;Parent=LotjaGi1g1v0721000.2
LjG1.1_chr1	PGSB	CDS	129187647	129187735	.	+	1	ID=LotjaGi1g1v0721000.2.CDS.10;Parent=LotjaGi1g1v0721000.2
LjG1.1_chr1	PGSB	exon	129193373	129193517	.	+	.	ID=LotjaGi1g1v0721000.2.exon.12;Parent=LotjaGi1g1v0721000.2
LjG1.1_chr1	PGSB	CDS	129193373	129193517	.	+	2	ID=LotjaGi1g1v0721000.2.CDS.11;Parent=LotjaGi1g1v0721000.2
LjG1.1_chr1	PGSB	exon	129193691	129193737	.	+	.	ID=LotjaGi1g1v0721000.2.exon.13;Parent=LotjaGi1g1v0721000.2
LjG1.1_chr1	PGSB	CDS	129193691	129193737	.	+	1	ID=LotjaGi1g1v0721000.2.CDS.12;Parent=LotjaGi1g1v0721000.2
LjG1.1_chr1	PGSB	exon	129194946	129195001	.	+	.	ID=LotjaGi1g1v0721000.2.exon.14;Parent=LotjaGi1g1v0721000.2
LjG1.1_chr1	PGSB	CDS	129194946	129195001	.	+	2	ID=LotjaGi1g1v0721000.2.CDS.13;Parent=LotjaGi1g1v0721000.2
LjG1.1_chr1	PGSB	exon	129196103	129196266	.	+	.	ID=LotjaGi1g1v0721000.2.exon.15;Parent=LotjaGi1g1v0721000.2
LjG1.1_chr1	PGSB	CDS	129196103	129196266	.	+	0	ID=LotjaGi1g1v0721000.2.CDS.14;Parent=LotjaGi1g1v0721000.2
LjG1.1_chr1	PGSB	exon	129197127	129197314	.	+	.	ID=LotjaGi1g1v0721000.2.exon.16;Parent=LotjaGi1g1v0721000.2
LjG1.1_chr1	PGSB	CDS	129197127	129197314	.	+	1	ID=LotjaGi1g1v0721000.2.CDS.15;Parent=LotjaGi1g1v0721000.2
LjG1.1_chr1	PGSB	exon	129197700	129197760	.	+	.	ID=LotjaGi1g1v0721000.2.exon.17;Parent=LotjaGi1g1v0721000.2
LjG1.1_chr1	PGSB	CDS	129197700	129197760	.	+	2	ID=LotjaGi1g1v0721000.2.CDS.16;Parent=LotjaGi1g1v0721000.2
LjG1.1_chr1	PGSB	exon	129197852	129197924	.	+	.	ID=LotjaGi1g1v0721000.2.exon.18;Parent=LotjaGi1g1v0721000.2
LjG1.1_chr1	PGSB	CDS	129197852	129197924	.	+	1	ID=LotjaGi1g1v0721000.2.CDS.17;Parent=LotjaGi1g1v0721000.2
LjG1.1_chr1	PGSB	exon	129198216	129198317	.	+	.	ID=LotjaGi1g1v0721000.2.exon.19;Parent=LotjaGi1g1v0721000.2
LjG1.1_chr1	PGSB	CDS	129198216	129198317	.	+	0	ID=LotjaGi1g1v0721000.2.CDS.18;Parent=LotjaGi1g1v0721000.2
LjG1.1_chr1	PGSB	exon	129198439	129198535	.	+	.	ID=LotjaGi1g1v0721000.2.exon.20;Parent=LotjaGi1g1v0721000.2
LjG1.1_chr1	PGSB	CDS	129198439	129198535	.	+	0	ID=LotjaGi1g1v0721000.2.CDS.19;Parent=LotjaGi1g1v0721000.2
LjG1.1_chr1	PGSB	exon	129198613	129198732	.	+	.	ID=LotjaGi1g1v0721000.2.exon.21;Parent=LotjaGi1g1v0721000.2
LjG1.1_chr1	PGSB	CDS	129198613	129198732	.	+	2	ID=LotjaGi1g1v0721000.2.CDS.20;Parent=LotjaGi1g1v0721000.2
LjG1.1_chr1	PGSB	exon	129198828	129199039	.	+	.	ID=LotjaGi1g1v0721000.2.exon.22;Parent=LotjaGi1g1v0721000.2
LjG1.1_chr1	PGSB	CDS	129198828	129199039	.	+	2	ID=LotjaGi1g1v0721000.2.CDS.21;Parent=LotjaGi1g1v0721000.2
LjG1.1_chr1	PGSB	exon	129199156	129199296	.	+	.	ID=LotjaGi1g1v0721000.2.exon.23;Parent=LotjaGi1g1v0721000.2
LjG1.1_chr1	PGSB	CDS	129199156	129199296	.	+	0	ID=LotjaGi1g1v0721000.2.CDS.22;Parent=LotjaGi1g1v0721000.2
LjG1.1_chr1	PGSB	CDS	129199540	129199722	.	+	0	ID=LotjaGi1g1v0721000.2.CDS.23;Parent=LotjaGi1g1v0721000.2
LjG1.1_chr1	PGSB	exon	129199540	129200071	.	+	.	ID=LotjaGi1g1v0721000.2.exon.24;Parent=LotjaGi1g1v0721000.2
LjG1.1_chr1	PGSB	three_prime_UTR	129199723	129200071	.	+	.	ID=LotjaGi1g1v0721000.2.three_prime_UTR.3;Parent=LotjaGi1g1v0721000.2
###
LjG1.1_chr1	PGSB	three_prime_UTR	129199723	129200071	.	+	.	ID=LotjaGi1g1v0721000.2.three_prime_UTR.3;Parent=LotjaGi1g1v0721000.2
LjG1.1_chr1	PGSB	gene	129179888	129181674	.	-	.	ID=LotjaGi1g1v0721100
LjG1.1_chr1	PGSB	mRNA	129179888	129181672	.	-	.	ID=LotjaGi1g1v0721100.1;Parent=LotjaGi1g1v0721100;description=Pentatricopeptide repeat-containing protein;ahrdqual=***;GO=GO:0008270;IPR=IPR002885,IPR002885,IPR002885,IPR002885,IPR002885,IPR002885,IPR002885,IPR032867;Pfam=TIGR00756,TIGR00756,TIGR00756,PF13812,PF01535,PF01535,PF01535,PF14432;te-related=0
LjG1.1_chr1	PGSB	exon	129179888	129180391	.	-	.	ID=LotjaGi1g1v0721100.1.exon.1;Parent=LotjaGi1g1v0721100.1
LjG1.1_chr1	PGSB	CDS	129179888	129180391	.	-	0	ID=LotjaGi1g1v0721100.1.CDS.1;Parent=LotjaGi1g1v0721100.1
LjG1.1_chr1	PGSB	CDS	129180488	129181345	.	-	0	ID=LotjaGi1g1v0721100.1.CDS.2;Parent=LotjaGi1g1v0721100.1
LjG1.1_chr1	PGSB	exon	129180488	129181672	.	-	.	ID=LotjaGi1g1v0721100.1.exon.2;Parent=LotjaGi1g1v0721100.1
LjG1.1_chr1	PGSB	five_prime_UTR	129181346	129181672	.	-	.	ID=LotjaGi1g1v0721100.1.five_prime_UTR.1;Parent=LotjaGi1g1v0721100.1
LjG1.1_chr1	PGSB	mRNA	129179888	129181674	.	-	.	ID=LotjaGi1g1v0721100.2;Parent=LotjaGi1g1v0721100;description=Pentatricopeptide repeat-containing protein;ahrdqual=***;GO=GO:0008270;IPR=IPR032867,IPR002885,IPR002885,IPR002885,IPR002885,IPR002885,IPR002885,IPR002885;Pfam=PF14432,TIGR00756,TIGR00756,TIGR00756,PF01535,PF01535,PF01535,PF13812;te-related=0
LjG1.1_chr1	PGSB	CDS	129179888	129181345	.	-	0	ID=LotjaGi1g1v0721100.2.CDS.1;Parent=LotjaGi1g1v0721100.2
LjG1.1_chr1	PGSB	exon	129179888	129181674	.	-	.	ID=LotjaGi1g1v0721100.2.exon.1;Parent=LotjaGi1g1v0721100.2
LjG1.1_chr1	PGSB	five_prime_UTR	129181346	129181674	.	-	.	ID=LotjaGi1g1v0721100.2.five_prime_UTR.1;Parent=LotjaGi1g1v0721100.2
###
LjG1.1_chr1	PGSB	five_prime_UTR	129181346	129181674	.	-	.	ID=LotjaGi1g1v0721100.2.five_prime_UTR.1;Parent=LotjaGi1g1v0721100.2
LjG1.1_chr1	PGSB	gene	129210206	129224659	.	-	.	ID=LotjaGi1g1v0721200
LjG1.1_chr1	PGSB	mRNA	129210206	129224659	.	-	.	ID=LotjaGi1g1v0721200.1;Parent=LotjaGi1g1v0721200;description=DNA-binding protein SMUBP-2;ahrdqual=***;IPR=IPR027417,IPR004483;Pfam=SSF52540,TIGR00376,PF13087,PF13086;te-related=0
LjG1.1_chr1	PGSB	three_prime_UTR	129210206	129212114	.	-	.	ID=LotjaGi1g1v0721200.1.three_prime_UTR.1;Parent=LotjaGi1g1v0721200.1
LjG1.1_chr1	PGSB	exon	129210206	129212291	.	-	.	ID=LotjaGi1g1v0721200.1.exon.1;Parent=LotjaGi1g1v0721200.1
LjG1.1_chr1	PGSB	CDS	129212115	129212291	.	-	0	ID=LotjaGi1g1v0721200.1.CDS.1;Parent=LotjaGi1g1v0721200.1
LjG1.1_chr1	PGSB	exon	129212935	129213069	.	-	.	ID=LotjaGi1g1v0721200.1.exon.2;Parent=LotjaGi1g1v0721200.1
LjG1.1_chr1	PGSB	CDS	129212935	129213069	.	-	0	ID=LotjaGi1g1v0721200.1.CDS.2;Parent=LotjaGi1g1v0721200.1
LjG1.1_chr1	PGSB	exon	129213357	129213501	.	-	.	ID=LotjaGi1g1v0721200.1.exon.3;Parent=LotjaGi1g1v0721200.1
LjG1.1_chr1	PGSB	CDS	129213357	129213501	.	-	1	ID=LotjaGi1g1v0721200.1.CDS.3;Parent=LotjaGi1g1v0721200.1
LjG1.1_chr1	PGSB	exon	129213823	129213926	.	-	.	ID=LotjaGi1g1v0721200.1.exon.4;Parent=LotjaGi1g1v0721200.1
LjG1.1_chr1	PGSB	CDS	129213823	129213926	.	-	0	ID=LotjaGi1g1v0721200.1.CDS.4;Parent=LotjaGi1g1v0721200.1
LjG1.1_chr1	PGSB	exon	129219377	129219583	.	-	.	ID=LotjaGi1g1v0721200.1.exon.5;Parent=LotjaGi1g1v0721200.1
LjG1.1_chr1	PGSB	CDS	129219377	129219583	.	-	0	ID=LotjaGi1g1v0721200.1.CDS.5;Parent=LotjaGi1g1v0721200.1
LjG1.1_chr1	PGSB	exon	129220152	129220409	.	-	.	ID=LotjaGi1g1v0721200.1.exon.6;Parent=LotjaGi1g1v0721200.1
LjG1.1_chr1	PGSB	CDS	129220152	129220409	.	-	0	ID=LotjaGi1g1v0721200.1.CDS.6;Parent=LotjaGi1g1v0721200.1
LjG1.1_chr1	PGSB	exon	129220618	129220671	.	-	.	ID=LotjaGi1g1v0721200.1.exon.7;Parent=LotjaGi1g1v0721200.1
LjG1.1_chr1	PGSB	CDS	129220618	129220671	.	-	0	ID=LotjaGi1g1v0721200.1.CDS.7;Parent=LotjaGi1g1v0721200.1
LjG1.1_chr1	PGSB	exon	129221637	129221709	.	-	.	ID=LotjaGi1g1v0721200.1.exon.8;Parent=LotjaGi1g1v0721200.1
LjG1.1_chr1	PGSB	CDS	129221637	129221709	.	-	1	ID=LotjaGi1g1v0721200.1.CDS.8;Parent=LotjaGi1g1v0721200.1
LjG1.1_chr1	PGSB	exon	129222102	129222289	.	-	.	ID=LotjaGi1g1v0721200.1.exon.9;Parent=LotjaGi1g1v0721200.1
LjG1.1_chr1	PGSB	CDS	129222102	129222289	.	-	0	ID=LotjaGi1g1v0721200.1.CDS.9;Parent=LotjaGi1g1v0721200.1
LjG1.1_chr1	PGSB	exon	129222683	129222847	.	-	.	ID=LotjaGi1g1v0721200.1.exon.10;Parent=LotjaGi1g1v0721200.1
LjG1.1_chr1	PGSB	CDS	129222683	129222847	.	-	0	ID=LotjaGi1g1v0721200.1.CDS.10;Parent=LotjaGi1g1v0721200.1
LjG1.1_chr1	PGSB	exon	129223147	129223230	.	-	.	ID=LotjaGi1g1v0721200.1.exon.11;Parent=LotjaGi1g1v0721200.1
LjG1.1_chr1	PGSB	CDS	129223147	129223230	.	-	0	ID=LotjaGi1g1v0721200.1.CDS.11;Parent=LotjaGi1g1v0721200.1
LjG1.1_chr1	PGSB	exon	129223323	129223412	.	-	.	ID=LotjaGi1g1v0721200.1.exon.12;Parent=LotjaGi1g1v0721200.1
LjG1.1_chr1	PGSB	CDS	129223323	129223412	.	-	0	ID=LotjaGi1g1v0721200.1.CDS.12;Parent=LotjaGi1g1v0721200.1
LjG1.1_chr1	PGSB	exon	129223703	129223771	.	-	.	ID=LotjaGi1g1v0721200.1.exon.13;Parent=LotjaGi1g1v0721200.1
LjG1.1_chr1	PGSB	CDS	129223703	129223771	.	-	0	ID=LotjaGi1g1v0721200.1.CDS.13;Parent=LotjaGi1g1v0721200.1
LjG1.1_chr1	PGSB	exon	129224034	129224138	.	-	.	ID=LotjaGi1g1v0721200.1.exon.14;Parent=LotjaGi1g1v0721200.1
LjG1.1_chr1	PGSB	CDS	129224034	129224138	.	-	0	ID=LotjaGi1g1v0721200.1.CDS.14;Parent=LotjaGi1g1v0721200.1
LjG1.1_chr1	PGSB	CDS	129224388	129224477	.	-	0	ID=LotjaGi1g1v0721200.1.CDS.15;Parent=LotjaGi1g1v0721200.1
LjG1.1_chr1	PGSB	exon	129224388	129224659	.	-	.	ID=LotjaGi1g1v0721200.1.exon.15;Parent=LotjaGi1g1v0721200.1
LjG1.1_chr1	PGSB	five_prime_UTR	129224478	129224659	.	-	.	ID=LotjaGi1g1v0721200.1.five_prime_UTR.2;Parent=LotjaGi1g1v0721200.1
LjG1.1_chr1	PGSB	mRNA	129211818	129224477	.	-	.	ID=LotjaGi1g1v0721200.2;Parent=LotjaGi1g1v0721200;description=DNA-binding protein SMUBP-2;ahrdqual=***;te-related=0
LjG1.1_chr1	PGSB	exon	129211818	129211828	.	-	.	ID=LotjaGi1g1v0721200.2.exon.1;Parent=LotjaGi1g1v0721200.2
LjG1.1_chr1	PGSB	three_prime_UTR	129211818	129211828	.	-	.	ID=LotjaGi1g1v0721200.2.three_prime_UTR.1;Parent=LotjaGi1g1v0721200.2
LjG1.1_chr1	PGSB	three_prime_UTR	129212101	129212114	.	-	.	ID=LotjaGi1g1v0721200.2.three_prime_UTR.2;Parent=LotjaGi1g1v0721200.2
LjG1.1_chr1	PGSB	exon	129212101	129212291	.	-	.	ID=LotjaGi1g1v0721200.2.exon.2;Parent=LotjaGi1g1v0721200.2
LjG1.1_chr1	PGSB	CDS	129212115	129212291	.	-	0	ID=LotjaGi1g1v0721200.2.CDS.1;Parent=LotjaGi1g1v0721200.2
LjG1.1_chr1	PGSB	exon	129212935	129213069	.	-	.	ID=LotjaGi1g1v0721200.2.exon.3;Parent=LotjaGi1g1v0721200.2
LjG1.1_chr1	PGSB	CDS	129212935	129213069	.	-	0	ID=LotjaGi1g1v0721200.2.CDS.2;Parent=LotjaGi1g1v0721200.2
LjG1.1_chr1	PGSB	exon	129213357	129213501	.	-	.	ID=LotjaGi1g1v0721200.2.exon.4;Parent=LotjaGi1g1v0721200.2
LjG1.1_chr1	PGSB	CDS	129213357	129213501	.	-	1	ID=LotjaGi1g1v0721200.2.CDS.3;Parent=LotjaGi1g1v0721200.2
LjG1.1_chr1	PGSB	exon	129213823	129213926	.	-	.	ID=LotjaGi1g1v0721200.2.exon.5;Parent=LotjaGi1g1v0721200.2
LjG1.1_chr1	PGSB	CDS	129213823	129213926	.	-	0	ID=LotjaGi1g1v0721200.2.CDS.4;Parent=LotjaGi1g1v0721200.2
LjG1.1_chr1	PGSB	exon	129219377	129219583	.	-	.	ID=LotjaGi1g1v0721200.2.exon.6;Parent=LotjaGi1g1v0721200.2
LjG1.1_chr1	PGSB	CDS	129219377	129219583	.	-	0	ID=LotjaGi1g1v0721200.2.CDS.5;Parent=LotjaGi1g1v0721200.2
LjG1.1_chr1	PGSB	exon	129220152	129220409	.	-	.	ID=LotjaGi1g1v0721200.2.exon.7;Parent=LotjaGi1g1v0721200.2
LjG1.1_chr1	PGSB	CDS	129220152	129220409	.	-	0	ID=LotjaGi1g1v0721200.2.CDS.6;Parent=LotjaGi1g1v0721200.2
LjG1.1_chr1	PGSB	exon	129220618	129220671	.	-	.	ID=LotjaGi1g1v0721200.2.exon.8;Parent=LotjaGi1g1v0721200.2
LjG1.1_chr1	PGSB	CDS	129220618	129220671	.	-	0	ID=LotjaGi1g1v0721200.2.CDS.7;Parent=LotjaGi1g1v0721200.2
LjG1.1_chr1	PGSB	exon	129221637	129221709	.	-	.	ID=LotjaGi1g1v0721200.2.exon.9;Parent=LotjaGi1g1v0721200.2
LjG1.1_chr1	PGSB	CDS	129221637	129221709	.	-	1	ID=LotjaGi1g1v0721200.2.CDS.8;Parent=LotjaGi1g1v0721200.2
LjG1.1_chr1	PGSB	exon	129222102	129222289	.	-	.	ID=LotjaGi1g1v0721200.2.exon.10;Parent=LotjaGi1g1v0721200.2
LjG1.1_chr1	PGSB	CDS	129222102	129222289	.	-	0	ID=LotjaGi1g1v0721200.2.CDS.9;Parent=LotjaGi1g1v0721200.2
LjG1.1_chr1	PGSB	exon	129222683	129222847	.	-	.	ID=LotjaGi1g1v0721200.2.exon.11;Parent=LotjaGi1g1v0721200.2
LjG1.1_chr1	PGSB	CDS	129222683	129222847	.	-	0	ID=LotjaGi1g1v0721200.2.CDS.10;Parent=LotjaGi1g1v0721200.2
LjG1.1_chr1	PGSB	exon	129223147	129223230	.	-	.	ID=LotjaGi1g1v0721200.2.exon.12;Parent=LotjaGi1g1v0721200.2
LjG1.1_chr1	PGSB	CDS	129223147	129223230	.	-	0	ID=LotjaGi1g1v0721200.2.CDS.11;Parent=LotjaGi1g1v0721200.2
LjG1.1_chr1	PGSB	exon	129223323	129223412	.	-	.	ID=LotjaGi1g1v0721200.2.exon.13;Parent=LotjaGi1g1v0721200.2
LjG1.1_chr1	PGSB	CDS	129223323	129223412	.	-	0	ID=LotjaGi1g1v0721200.2.CDS.12;Parent=LotjaGi1g1v0721200.2
LjG1.1_chr1	PGSB	exon	129223703	129223771	.	-	.	ID=LotjaGi1g1v0721200.2.exon.14;Parent=LotjaGi1g1v0721200.2
LjG1.1_chr1	PGSB	CDS	129223703	129223771	.	-	0	ID=LotjaGi1g1v0721200.2.CDS.13;Parent=LotjaGi1g1v0721200.2
LjG1.1_chr1	PGSB	exon	129224034	129224138	.	-	.	ID=LotjaGi1g1v0721200.2.exon.15;Parent=LotjaGi1g1v0721200.2
LjG1.1_chr1	PGSB	CDS	129224034	129224138	.	-	0	ID=LotjaGi1g1v0721200.2.CDS.14;Parent=LotjaGi1g1v0721200.2
LjG1.1_chr1	PGSB	exon	129224388	129224477	.	-	.	ID=LotjaGi1g1v0721200.2.exon.16;Parent=LotjaGi1g1v0721200.2
LjG1.1_chr1	PGSB	CDS	129224388	129224477	.	-	0	ID=LotjaGi1g1v0721200.2.CDS.15;Parent=LotjaGi1g1v0721200.2
###
LjG1.1_chr1	PGSB	CDS	129224388	129224477	.	-	0	ID=LotjaGi1g1v0721200.2.CDS.15;Parent=LotjaGi1g1v0721200.2
LjG1.1_chr1	PGSB	gene	129225232	129233088	.	-	.	ID=LotjaGi1g1v0721300
LjG1.1_chr1	PGSB	mRNA	129225232	129233088	.	-	.	ID=LotjaGi1g1v0721300.1;Parent=LotjaGi1g1v0721300;description=Pectinesterase;ahrdqual=***;GO=GO:0004857,GO:0005576,GO:0005618,GO:0016020,GO:0016021,GO:0016787,GO:0030599,GO:0042545,GO:0043086,GO:0045330,GO:0045490,GO:0046910,GO:0071555,GO:0071944;IPR=IPR000070,IPR006501,IPR011050,IPR006501,IPR006501;Pfam=PF01095,PF04043,SSF51126,SSF101148,TIGR01614;te-related=0
LjG1.1_chr1	PGSB	three_prime_UTR	129225232	129225321	.	-	.	ID=LotjaGi1g1v0721300.1.three_prime_UTR.1;Parent=LotjaGi1g1v0721300.1
LjG1.1_chr1	PGSB	exon	129225232	129226058	.	-	.	ID=LotjaGi1g1v0721300.1.exon.1;Parent=LotjaGi1g1v0721300.1
LjG1.1_chr1	PGSB	CDS	129225322	129226058	.	-	2	ID=LotjaGi1g1v0721300.1.CDS.1;Parent=LotjaGi1g1v0721300.1
LjG1.1_chr1	PGSB	CDS	129226193	129227207	.	-	0	ID=LotjaGi1g1v0721300.1.CDS.2;Parent=LotjaGi1g1v0721300.1
LjG1.1_chr1	PGSB	exon	129226193	129233088	.	-	.	ID=LotjaGi1g1v0721300.1.exon.2;Parent=LotjaGi1g1v0721300.1
LjG1.1_chr1	PGSB	five_prime_UTR	129227208	129233088	.	-	.	ID=LotjaGi1g1v0721300.1.five_prime_UTR.2;Parent=LotjaGi1g1v0721300.1
###
LjG1.1_chr1	PGSB	five_prime_UTR	129227208	129233088	.	-	.	ID=LotjaGi1g1v0721300.1.five_prime_UTR.2;Parent=LotjaGi1g1v0721300.1
LjG1.1_chr1	PGSB	gene	129233195	129237556	.	-	.	ID=LotjaGi1g1v0721400
LjG1.1_chr1	PGSB	mRNA	129233195	129237556	.	-	.	ID=LotjaGi1g1v0721400.1;Parent=LotjaGi1g1v0721400;description=Oligopeptide transporter, putative;ahrdqual=***;GO=GO:0016020,GO:0016021,GO:0055085;IPR=IPR004813,IPR004813,IPR004648;Pfam=TIGR00728,PF03169,TIGR00727;te-related=0
LjG1.1_chr1	PGSB	three_prime_UTR	129233195	129234205	.	-	.	ID=LotjaGi1g1v0721400.1.three_prime_UTR.1;Parent=LotjaGi1g1v0721400.1
LjG1.1_chr1	PGSB	exon	129233195	129234241	.	-	.	ID=LotjaGi1g1v0721400.1.exon.1;Parent=LotjaGi1g1v0721400.1
LjG1.1_chr1	PGSB	CDS	129234206	129234241	.	-	0	ID=LotjaGi1g1v0721400.1.CDS.1;Parent=LotjaGi1g1v0721400.1
LjG1.1_chr1	PGSB	exon	129234353	129236578	.	-	.	ID=LotjaGi1g1v0721400.1.exon.2;Parent=LotjaGi1g1v0721400.1
LjG1.1_chr1	PGSB	CDS	129234353	129236578	.	-	0	ID=LotjaGi1g1v0721400.1.CDS.2;Parent=LotjaGi1g1v0721400.1
LjG1.1_chr1	PGSB	CDS	129236879	129236953	.	-	0	ID=LotjaGi1g1v0721400.1.CDS.3;Parent=LotjaGi1g1v0721400.1
LjG1.1_chr1	PGSB	exon	129236879	129236958	.	-	.	ID=LotjaGi1g1v0721400.1.exon.3;Parent=LotjaGi1g1v0721400.1
LjG1.1_chr1	PGSB	five_prime_UTR	129236954	129236958	.	-	.	ID=LotjaGi1g1v0721400.1.five_prime_UTR.2;Parent=LotjaGi1g1v0721400.1
LjG1.1_chr1	PGSB	exon	129237536	129237556	.	-	.	ID=LotjaGi1g1v0721400.1.exon.4;Parent=LotjaGi1g1v0721400.1
LjG1.1_chr1	PGSB	five_prime_UTR	129237536	129237556	.	-	.	ID=LotjaGi1g1v0721400.1.five_prime_UTR.3;Parent=LotjaGi1g1v0721400.1
LjG1.1_chr1	PGSB	mRNA	129234198	129236981	.	-	.	ID=LotjaGi1g1v0721400.2;Parent=LotjaGi1g1v0721400;description=Oligopeptide transporter, putative;ahrdqual=***;GO=GO:0016020,GO:0016021,GO:0055085;IPR=IPR004813,IPR004813,IPR004648;Pfam=PF03169,TIGR00728,TIGR00727;te-related=0
LjG1.1_chr1	PGSB	exon	129234198	129234241	.	-	.	ID=LotjaGi1g1v0721400.2.exon.1;Parent=LotjaGi1g1v0721400.2
LjG1.1_chr1	PGSB	three_prime_UTR	129234198	129234241	.	-	.	ID=LotjaGi1g1v0721400.2.three_prime_UTR.1;Parent=LotjaGi1g1v0721400.2
LjG1.1_chr1	PGSB	three_prime_UTR	129234309	129234331	.	-	.	ID=LotjaGi1g1v0721400.2.three_prime_UTR.2;Parent=LotjaGi1g1v0721400.2
LjG1.1_chr1	PGSB	exon	129234309	129236578	.	-	.	ID=LotjaGi1g1v0721400.2.exon.2;Parent=LotjaGi1g1v0721400.2
LjG1.1_chr1	PGSB	CDS	129234332	129236578	.	-	0	ID=LotjaGi1g1v0721400.2.CDS.1;Parent=LotjaGi1g1v0721400.2
LjG1.1_chr1	PGSB	CDS	129236879	129236953	.	-	0	ID=LotjaGi1g1v0721400.2.CDS.2;Parent=LotjaGi1g1v0721400.2
LjG1.1_chr1	PGSB	exon	129236879	129236981	.	-	.	ID=LotjaGi1g1v0721400.2.exon.3;Parent=LotjaGi1g1v0721400.2
LjG1.1_chr1	PGSB	five_prime_UTR	129236954	129236981	.	-	.	ID=LotjaGi1g1v0721400.2.five_prime_UTR.3;Parent=LotjaGi1g1v0721400.2
###
LjG1.1_chr1	PGSB	five_prime_UTR	129236954	129236981	.	-	.	ID=LotjaGi1g1v0721400.2.five_prime_UTR.3;Parent=LotjaGi1g1v0721400.2
LjG1.1_chr1	PGSB	gene	129237646	129243019	.	-	.	ID=LotjaGi1g1v0721500
LjG1.1_chr1	PGSB	mRNA	129237646	129243019	.	-	.	ID=LotjaGi1g1v0721500.1;Parent=LotjaGi1g1v0721500;description=Oligopeptide transporter, putative;ahrdqual=***;GO=GO:0016020,GO:0016021,GO:0055085;IPR=IPR004813,IPR004648,IPR004813;Pfam=PF03169,TIGR00727,TIGR00728;te-related=0
LjG1.1_chr1	PGSB	exon	129237646	129239632	.	-	.	ID=LotjaGi1g1v0721500.1.exon.1;Parent=LotjaGi1g1v0721500.1
LjG1.1_chr1	PGSB	three_prime_UTR	129237646	129239632	.	-	.	ID=LotjaGi1g1v0721500.1.three_prime_UTR.1;Parent=LotjaGi1g1v0721500.1
LjG1.1_chr1	PGSB	three_prime_UTR	129239795	129239860	.	-	.	ID=LotjaGi1g1v0721500.1.three_prime_UTR.2;Parent=LotjaGi1g1v0721500.1
LjG1.1_chr1	PGSB	exon	129239795	129240663	.	-	.	ID=LotjaGi1g1v0721500.1.exon.2;Parent=LotjaGi1g1v0721500.1
LjG1.1_chr1	PGSB	CDS	129239861	129240663	.	-	2	ID=LotjaGi1g1v0721500.1.CDS.1;Parent=LotjaGi1g1v0721500.1
LjG1.1_chr1	PGSB	exon	129241106	129242555	.	-	.	ID=LotjaGi1g1v0721500.1.exon.3;Parent=LotjaGi1g1v0721500.1
LjG1.1_chr1	PGSB	CDS	129241106	129242555	.	-	0	ID=LotjaGi1g1v0721500.1.CDS.2;Parent=LotjaGi1g1v0721500.1
LjG1.1_chr1	PGSB	CDS	129242835	129242837	.	-	0	ID=LotjaGi1g1v0721500.1.CDS.3;Parent=LotjaGi1g1v0721500.1
LjG1.1_chr1	PGSB	exon	129242835	129243019	.	-	.	ID=LotjaGi1g1v0721500.1.exon.4;Parent=LotjaGi1g1v0721500.1
LjG1.1_chr1	PGSB	five_prime_UTR	129242838	129243019	.	-	.	ID=LotjaGi1g1v0721500.1.five_prime_UTR.3;Parent=LotjaGi1g1v0721500.1
###
LjG1.1_chr1	PGSB	five_prime_UTR	129242838	129243019	.	-	.	ID=LotjaGi1g1v0721500.1.five_prime_UTR.3;Parent=LotjaGi1g1v0721500.1
LjG1.1_chr1	PGSB	gene	129244756	129248492	.	-	.	ID=LotjaGi1g1v0721600
LjG1.1_chr1	PGSB	mRNA	129244756	129248492	.	-	.	ID=LotjaGi1g1v0721600.1;Parent=LotjaGi1g1v0721600;description=Adenylosuccinate synthetase;ahrdqual=***;GO=GO:0000166,GO:0004019,GO:0005525,GO:0006164,GO:0016874,GO:0044208,GO:0046872;IPR=IPR027417,IPR001114,IPR001114;Pfam=SSF52540,TIGR00184,PF00709;te-related=0
LjG1.1_chr1	PGSB	three_prime_UTR	129244756	129245880	.	-	.	ID=LotjaGi1g1v0721600.1.three_prime_UTR.1;Parent=LotjaGi1g1v0721600.1
LjG1.1_chr1	PGSB	exon	129244756	129246051	.	-	.	ID=LotjaGi1g1v0721600.1.exon.1;Parent=LotjaGi1g1v0721600.1
LjG1.1_chr1	PGSB	CDS	129245881	129246051	.	-	0	ID=LotjaGi1g1v0721600.1.CDS.1;Parent=LotjaGi1g1v0721600.1
LjG1.1_chr1	PGSB	exon	129246251	129246562	.	-	.	ID=LotjaGi1g1v0721600.1.exon.2;Parent=LotjaGi1g1v0721600.1
LjG1.1_chr1	PGSB	CDS	129246251	129246562	.	-	0	ID=LotjaGi1g1v0721600.1.CDS.2;Parent=LotjaGi1g1v0721600.1
LjG1.1_chr1	PGSB	exon	129246732	129247424	.	-	.	ID=LotjaGi1g1v0721600.1.exon.3;Parent=LotjaGi1g1v0721600.1
LjG1.1_chr1	PGSB	CDS	129246732	129247424	.	-	0	ID=LotjaGi1g1v0721600.1.CDS.3;Parent=LotjaGi1g1v0721600.1
LjG1.1_chr1	PGSB	CDS	129248014	129248301	.	-	0	ID=LotjaGi1g1v0721600.1.CDS.4;Parent=LotjaGi1g1v0721600.1
LjG1.1_chr1	PGSB	exon	129248014	129248492	.	-	.	ID=LotjaGi1g1v0721600.1.exon.4;Parent=LotjaGi1g1v0721600.1
LjG1.1_chr1	PGSB	five_prime_UTR	129248302	129248492	.	-	.	ID=LotjaGi1g1v0721600.1.five_prime_UTR.2;Parent=LotjaGi1g1v0721600.1
###
LjG1.1_chr1	PGSB	five_prime_UTR	129248302	129248492	.	-	.	ID=LotjaGi1g1v0721600.1.five_prime_UTR.2;Parent=LotjaGi1g1v0721600.1
LjG1.1_chr1	PGSB	gene	129250214	129251777	.	-	.	ID=LotjaGi1g1v0721700
LjG1.1_chr1	PGSB	mRNA	129250214	129251777	.	-	.	ID=LotjaGi1g1v0721700.1;Parent=LotjaGi1g1v0721700;description=Interferon-activable protein;ahrdqual=***;te-related=0
LjG1.1_chr1	PGSB	three_prime_UTR	129250214	129250474	.	-	.	ID=LotjaGi1g1v0721700.1.three_prime_UTR.1;Parent=LotjaGi1g1v0721700.1
LjG1.1_chr1	PGSB	exon	129250214	129250952	.	-	.	ID=LotjaGi1g1v0721700.1.exon.1;Parent=LotjaGi1g1v0721700.1
LjG1.1_chr1	PGSB	CDS	129250475	129250952	.	-	1	ID=LotjaGi1g1v0721700.1.CDS.1;Parent=LotjaGi1g1v0721700.1
LjG1.1_chr1	PGSB	exon	129251060	129251121	.	-	.	ID=LotjaGi1g1v0721700.1.exon.2;Parent=LotjaGi1g1v0721700.1
LjG1.1_chr1	PGSB	CDS	129251060	129251121	.	-	0	ID=LotjaGi1g1v0721700.1.CDS.2;Parent=LotjaGi1g1v0721700.1
LjG1.1_chr1	PGSB	exon	129251220	129251281	.	-	.	ID=LotjaGi1g1v0721700.1.exon.3;Parent=LotjaGi1g1v0721700.1
LjG1.1_chr1	PGSB	CDS	129251220	129251281	.	-	2	ID=LotjaGi1g1v0721700.1.CDS.3;Parent=LotjaGi1g1v0721700.1
LjG1.1_chr1	PGSB	CDS	129251366	129251522	.	-	0	ID=LotjaGi1g1v0721700.1.CDS.4;Parent=LotjaGi1g1v0721700.1
LjG1.1_chr1	PGSB	exon	129251366	129251777	.	-	.	ID=LotjaGi1g1v0721700.1.exon.4;Parent=LotjaGi1g1v0721700.1
LjG1.1_chr1	PGSB	five_prime_UTR	129251523	129251777	.	-	.	ID=LotjaGi1g1v0721700.1.five_prime_UTR.2;Parent=LotjaGi1g1v0721700.1
###
LjG1.1_chr1	PGSB	five_prime_UTR	129251523	129251777	.	-	.	ID=LotjaGi1g1v0721700.1.five_prime_UTR.2;Parent=LotjaGi1g1v0721700.1
LjG1.1_chr1	PGSB	gene	129264642	129271925	.	+	.	ID=LotjaGi1g1v0721800
LjG1.1_chr1	PGSB	mRNA	129264642	129271925	.	+	.	ID=LotjaGi1g1v0721800.1;Parent=LotjaGi1g1v0721800;description=1-acyl-sn-glycerol-3-phosphate acyltransferase-like protein;ahrdqual=***;GO=GO:0008152,GO:0016020,GO:0016021,GO:0016740,GO:0016746;IPR=IPR002123,IPR032098;Pfam=PF01553,SSF69593,PF16076;te-related=0
LjG1.1_chr1	PGSB	five_prime_UTR	129264642	129265045	.	+	.	ID=LotjaGi1g1v0721800.1.five_prime_UTR.1;Parent=LotjaGi1g1v0721800.1
LjG1.1_chr1	PGSB	exon	129264642	129265126	.	+	.	ID=LotjaGi1g1v0721800.1.exon.1;Parent=LotjaGi1g1v0721800.1
LjG1.1_chr1	PGSB	CDS	129265046	129265126	.	+	0	ID=LotjaGi1g1v0721800.1.CDS.1;Parent=LotjaGi1g1v0721800.1
LjG1.1_chr1	PGSB	exon	129266044	129266166	.	+	.	ID=LotjaGi1g1v0721800.1.exon.2;Parent=LotjaGi1g1v0721800.1
LjG1.1_chr1	PGSB	CDS	129266044	129266166	.	+	0	ID=LotjaGi1g1v0721800.1.CDS.2;Parent=LotjaGi1g1v0721800.1
LjG1.1_chr1	PGSB	exon	129267500	129267539	.	+	.	ID=LotjaGi1g1v0721800.1.exon.3;Parent=LotjaGi1g1v0721800.1
LjG1.1_chr1	PGSB	CDS	129267500	129267539	.	+	0	ID=LotjaGi1g1v0721800.1.CDS.3;Parent=LotjaGi1g1v0721800.1
LjG1.1_chr1	PGSB	exon	129267706	129267779	.	+	.	ID=LotjaGi1g1v0721800.1.exon.4;Parent=LotjaGi1g1v0721800.1
LjG1.1_chr1	PGSB	CDS	129267706	129267779	.	+	2	ID=LotjaGi1g1v0721800.1.CDS.4;Parent=LotjaGi1g1v0721800.1
LjG1.1_chr1	PGSB	exon	129268002	129268061	.	+	.	ID=LotjaGi1g1v0721800.1.exon.5;Parent=LotjaGi1g1v0721800.1
LjG1.1_chr1	PGSB	CDS	129268002	129268061	.	+	0	ID=LotjaGi1g1v0721800.1.CDS.5;Parent=LotjaGi1g1v0721800.1
LjG1.1_chr1	PGSB	exon	129268381	129268458	.	+	.	ID=LotjaGi1g1v0721800.1.exon.6;Parent=LotjaGi1g1v0721800.1
LjG1.1_chr1	PGSB	CDS	129268381	129268458	.	+	0	ID=LotjaGi1g1v0721800.1.CDS.6;Parent=LotjaGi1g1v0721800.1
LjG1.1_chr1	PGSB	exon	129268640	129268798	.	+	.	ID=LotjaGi1g1v0721800.1.exon.7;Parent=LotjaGi1g1v0721800.1
LjG1.1_chr1	PGSB	CDS	129268640	129268798	.	+	0	ID=LotjaGi1g1v0721800.1.CDS.7;Parent=LotjaGi1g1v0721800.1
LjG1.1_chr1	PGSB	exon	129269630	129269755	.	+	.	ID=LotjaGi1g1v0721800.1.exon.8;Parent=LotjaGi1g1v0721800.1
LjG1.1_chr1	PGSB	CDS	129269630	129269755	.	+	0	ID=LotjaGi1g1v0721800.1.CDS.8;Parent=LotjaGi1g1v0721800.1
LjG1.1_chr1	PGSB	exon	129270477	129270569	.	+	.	ID=LotjaGi1g1v0721800.1.exon.9;Parent=LotjaGi1g1v0721800.1
LjG1.1_chr1	PGSB	CDS	129270477	129270569	.	+	0	ID=LotjaGi1g1v0721800.1.CDS.9;Parent=LotjaGi1g1v0721800.1
LjG1.1_chr1	PGSB	exon	129270728	129270814	.	+	.	ID=LotjaGi1g1v0721800.1.exon.10;Parent=LotjaGi1g1v0721800.1
LjG1.1_chr1	PGSB	CDS	129270728	129270814	.	+	0	ID=LotjaGi1g1v0721800.1.CDS.10;Parent=LotjaGi1g1v0721800.1
LjG1.1_chr1	PGSB	CDS	129270943	129271188	.	+	0	ID=LotjaGi1g1v0721800.1.CDS.11;Parent=LotjaGi1g1v0721800.1
LjG1.1_chr1	PGSB	exon	129270943	129271925	.	+	.	ID=LotjaGi1g1v0721800.1.exon.11;Parent=LotjaGi1g1v0721800.1
LjG1.1_chr1	PGSB	three_prime_UTR	129271189	129271925	.	+	.	ID=LotjaGi1g1v0721800.1.three_prime_UTR.2;Parent=LotjaGi1g1v0721800.1
LjG1.1_chr1	PGSB	mRNA	129265046	129271188	.	+	.	ID=LotjaGi1g1v0721800.2;Parent=LotjaGi1g1v0721800;description=1-acyl-sn-glycerol-3-phosphate acyltransferase-like protein;ahrdqual=***;GO=GO:0008152,GO:0016020,GO:0016021,GO:0016740,GO:0016746;IPR=IPR002123,IPR032098;Pfam=PF01553,SSF69593,PF16076;te-related=0
LjG1.1_chr1	PGSB	exon	129265046	129265126	.	+	.	ID=LotjaGi1g1v0721800.2.exon.1;Parent=LotjaGi1g1v0721800.2
LjG1.1_chr1	PGSB	CDS	129265046	129265126	.	+	0	ID=LotjaGi1g1v0721800.2.CDS.1;Parent=LotjaGi1g1v0721800.2
LjG1.1_chr1	PGSB	exon	129266044	129266166	.	+	.	ID=LotjaGi1g1v0721800.2.exon.2;Parent=LotjaGi1g1v0721800.2
LjG1.1_chr1	PGSB	CDS	129266044	129266166	.	+	0	ID=LotjaGi1g1v0721800.2.CDS.2;Parent=LotjaGi1g1v0721800.2
LjG1.1_chr1	PGSB	exon	129267500	129267560	.	+	.	ID=LotjaGi1g1v0721800.2.exon.3;Parent=LotjaGi1g1v0721800.2
LjG1.1_chr1	PGSB	CDS	129267500	129267560	.	+	0	ID=LotjaGi1g1v0721800.2.CDS.3;Parent=LotjaGi1g1v0721800.2
LjG1.1_chr1	PGSB	exon	129267706	129267779	.	+	.	ID=LotjaGi1g1v0721800.2.exon.4;Parent=LotjaGi1g1v0721800.2
LjG1.1_chr1	PGSB	CDS	129267706	129267779	.	+	2	ID=LotjaGi1g1v0721800.2.CDS.4;Parent=LotjaGi1g1v0721800.2
LjG1.1_chr1	PGSB	exon	129268002	129268061	.	+	.	ID=LotjaGi1g1v0721800.2.exon.5;Parent=LotjaGi1g1v0721800.2
LjG1.1_chr1	PGSB	CDS	129268002	129268061	.	+	0	ID=LotjaGi1g1v0721800.2.CDS.5;Parent=LotjaGi1g1v0721800.2
LjG1.1_chr1	PGSB	exon	129268381	129268458	.	+	.	ID=LotjaGi1g1v0721800.2.exon.6;Parent=LotjaGi1g1v0721800.2
LjG1.1_chr1	PGSB	CDS	129268381	129268458	.	+	0	ID=LotjaGi1g1v0721800.2.CDS.6;Parent=LotjaGi1g1v0721800.2
LjG1.1_chr1	PGSB	exon	129268640	129268798	.	+	.	ID=LotjaGi1g1v0721800.2.exon.7;Parent=LotjaGi1g1v0721800.2
LjG1.1_chr1	PGSB	CDS	129268640	129268798	.	+	0	ID=LotjaGi1g1v0721800.2.CDS.7;Parent=LotjaGi1g1v0721800.2
LjG1.1_chr1	PGSB	exon	129269630	129269755	.	+	.	ID=LotjaGi1g1v0721800.2.exon.8;Parent=LotjaGi1g1v0721800.2
LjG1.1_chr1	PGSB	CDS	129269630	129269755	.	+	0	ID=LotjaGi1g1v0721800.2.CDS.8;Parent=LotjaGi1g1v0721800.2
LjG1.1_chr1	PGSB	exon	129270477	129270569	.	+	.	ID=LotjaGi1g1v0721800.2.exon.9;Parent=LotjaGi1g1v0721800.2
LjG1.1_chr1	PGSB	CDS	129270477	129270569	.	+	0	ID=LotjaGi1g1v0721800.2.CDS.9;Parent=LotjaGi1g1v0721800.2
LjG1.1_chr1	PGSB	exon	129270728	129270814	.	+	.	ID=LotjaGi1g1v0721800.2.exon.10;Parent=LotjaGi1g1v0721800.2
LjG1.1_chr1	PGSB	CDS	129270728	129270814	.	+	0	ID=LotjaGi1g1v0721800.2.CDS.10;Parent=LotjaGi1g1v0721800.2
LjG1.1_chr1	PGSB	exon	129270943	129271188	.	+	.	ID=LotjaGi1g1v0721800.2.exon.11;Parent=LotjaGi1g1v0721800.2
LjG1.1_chr1	PGSB	CDS	129270943	129271188	.	+	0	ID=LotjaGi1g1v0721800.2.CDS.11;Parent=LotjaGi1g1v0721800.2
###
LjG1.1_chr1	PGSB	CDS	129270943	129271188	.	+	0	ID=LotjaGi1g1v0721800.2.CDS.11;Parent=LotjaGi1g1v0721800.2
LjG1.1_chr1	PGSB	gene	129299682	129302740	.	+	.	ID=LotjaGi1g1v0721900
LjG1.1_chr1	PGSB	mRNA	129299682	129302740	.	+	.	ID=LotjaGi1g1v0721900.1;Parent=LotjaGi1g1v0721900;description=Zinc finger family protein;ahrdqual=***;GO=GO:0003676;Pfam=SSF57667;te-related=0
LjG1.1_chr1	PGSB	five_prime_UTR	129299682	129299873	.	+	.	ID=LotjaGi1g1v0721900.1.five_prime_UTR.1;Parent=LotjaGi1g1v0721900.1
LjG1.1_chr1	PGSB	exon	129299682	129300461	.	+	.	ID=LotjaGi1g1v0721900.1.exon.1;Parent=LotjaGi1g1v0721900.1
LjG1.1_chr1	PGSB	CDS	129299874	129300461	.	+	0	ID=LotjaGi1g1v0721900.1.CDS.1;Parent=LotjaGi1g1v0721900.1
LjG1.1_chr1	PGSB	CDS	129301861	129302298	.	+	0	ID=LotjaGi1g1v0721900.1.CDS.2;Parent=LotjaGi1g1v0721900.1
LjG1.1_chr1	PGSB	exon	129301861	129302740	.	+	.	ID=LotjaGi1g1v0721900.1.exon.2;Parent=LotjaGi1g1v0721900.1
LjG1.1_chr1	PGSB	three_prime_UTR	129302299	129302740	.	+	.	ID=LotjaGi1g1v0721900.1.three_prime_UTR.2;Parent=LotjaGi1g1v0721900.1
###
LjG1.1_chr1	PGSB	three_prime_UTR	129302299	129302740	.	+	.	ID=LotjaGi1g1v0721900.1.three_prime_UTR.2;Parent=LotjaGi1g1v0721900.1
LjG1.1_chr1	PGSB	gene	129323264	129323753	.	-	.	ID=LotjaGi1g1v0722000_LC
LjG1.1_chr1	PGSB	mRNA	129323264	129323753	.	-	.	ID=LotjaGi1g1v0722000_LC.1;Parent=LotjaGi1g1v0722000_LC;description=Nuclear transport factor 2 (NTF2) family protein;ahrdqual=--*;te-related=0
LjG1.1_chr1	PGSB	three_prime_UTR	129323264	129323417	.	-	.	ID=LotjaGi1g1v0722000_LC.1.three_prime_UTR.1;Parent=LotjaGi1g1v0722000_LC.1
LjG1.1_chr1	PGSB	exon	129323264	129323753	.	-	.	ID=LotjaGi1g1v0722000_LC.1.exon.1;Parent=LotjaGi1g1v0722000_LC.1
LjG1.1_chr1	PGSB	CDS	129323418	129323738	.	-	0	ID=LotjaGi1g1v0722000_LC.1.CDS.1;Parent=LotjaGi1g1v0722000_LC.1
LjG1.1_chr1	PGSB	five_prime_UTR	129323739	129323753	.	-	.	ID=LotjaGi1g1v0722000_LC.1.five_prime_UTR.2;Parent=LotjaGi1g1v0722000_LC.1
###
LjG1.1_chr1	PGSB	five_prime_UTR	129323739	129323753	.	-	.	ID=LotjaGi1g1v0722000_LC.1.five_prime_UTR.2;Parent=LotjaGi1g1v0722000_LC.1
LjG1.1_chr1	PGSB	gene	129343921	129349626	.	-	.	ID=LotjaGi1g1v0722100_LC
LjG1.1_chr1	PGSB	mRNA	129343921	129349626	.	-	.	ID=LotjaGi1g1v0722100_LC.1;Parent=LotjaGi1g1v0722100_LC;description=kinase-like protein;ahrdqual=--*;te-related=0
LjG1.1_chr1	PGSB	exon	129343921	129344102	.	-	.	ID=LotjaGi1g1v0722100_LC.1.exon.1;Parent=LotjaGi1g1v0722100_LC.1
LjG1.1_chr1	PGSB	three_prime_UTR	129343921	129344102	.	-	.	ID=LotjaGi1g1v0722100_LC.1.three_prime_UTR.1;Parent=LotjaGi1g1v0722100_LC.1
LjG1.1_chr1	PGSB	exon	129344327	129344442	.	-	.	ID=LotjaGi1g1v0722100_LC.1.exon.2;Parent=LotjaGi1g1v0722100_LC.1
LjG1.1_chr1	PGSB	three_prime_UTR	129344327	129344442	.	-	.	ID=LotjaGi1g1v0722100_LC.1.three_prime_UTR.2;Parent=LotjaGi1g1v0722100_LC.1
LjG1.1_chr1	PGSB	three_prime_UTR	129344906	129347075	.	-	.	ID=LotjaGi1g1v0722100_LC.1.three_prime_UTR.3;Parent=LotjaGi1g1v0722100_LC.1
LjG1.1_chr1	PGSB	exon	129344906	129347239	.	-	.	ID=LotjaGi1g1v0722100_LC.1.exon.3;Parent=LotjaGi1g1v0722100_LC.1
LjG1.1_chr1	PGSB	CDS	129347076	129347239	.	-	2	ID=LotjaGi1g1v0722100_LC.1.CDS.1;Parent=LotjaGi1g1v0722100_LC.1
LjG1.1_chr1	PGSB	exon	129348747	129348797	.	-	.	ID=LotjaGi1g1v0722100_LC.1.exon.4;Parent=LotjaGi1g1v0722100_LC.1
LjG1.1_chr1	PGSB	CDS	129348747	129348797	.	-	2	ID=LotjaGi1g1v0722100_LC.1.CDS.2;Parent=LotjaGi1g1v0722100_LC.1
LjG1.1_chr1	PGSB	CDS	129348910	129349132	.	-	0	ID=LotjaGi1g1v0722100_LC.1.CDS.3;Parent=LotjaGi1g1v0722100_LC.1
LjG1.1_chr1	PGSB	exon	129348910	129349626	.	-	.	ID=LotjaGi1g1v0722100_LC.1.exon.5;Parent=LotjaGi1g1v0722100_LC.1
LjG1.1_chr1	PGSB	five_prime_UTR	129349133	129349626	.	-	.	ID=LotjaGi1g1v0722100_LC.1.five_prime_UTR.4;Parent=LotjaGi1g1v0722100_LC.1
###
LjG1.1_chr1	PGSB	five_prime_UTR	129349133	129349626	.	-	.	ID=LotjaGi1g1v0722100_LC.1.five_prime_UTR.4;Parent=LotjaGi1g1v0722100_LC.1
LjG1.1_chr1	PGSB	gene	129352268	129360594	.	-	.	ID=LotjaGi1g1v0722200
LjG1.1_chr1	PGSB	mRNA	129352268	129360594	.	-	.	ID=LotjaGi1g1v0722200.1;Parent=LotjaGi1g1v0722200;description=Kinase family protein;ahrdqual=***;GO=GO:0000166,GO:0004672,GO:0004674,GO:0005524,GO:0006468,GO:0016301,GO:0016310;IPR=IPR000719,IPR011009;Pfam=PF00069,SSF56112;te-related=0
LjG1.1_chr1	PGSB	three_prime_UTR	129352268	129353505	.	-	.	ID=LotjaGi1g1v0722200.1.three_prime_UTR.1;Parent=LotjaGi1g1v0722200.1
LjG1.1_chr1	PGSB	exon	129352268	129354657	.	-	.	ID=LotjaGi1g1v0722200.1.exon.1;Parent=LotjaGi1g1v0722200.1
LjG1.1_chr1	PGSB	CDS	129353506	129354657	.	-	0	ID=LotjaGi1g1v0722200.1.CDS.1;Parent=LotjaGi1g1v0722200.1
LjG1.1_chr1	PGSB	exon	129354737	129354788	.	-	.	ID=LotjaGi1g1v0722200.1.exon.2;Parent=LotjaGi1g1v0722200.1
LjG1.1_chr1	PGSB	CDS	129354737	129354788	.	-	1	ID=LotjaGi1g1v0722200.1.CDS.2;Parent=LotjaGi1g1v0722200.1
LjG1.1_chr1	PGSB	exon	129354996	129355069	.	-	.	ID=LotjaGi1g1v0722200.1.exon.3;Parent=LotjaGi1g1v0722200.1
LjG1.1_chr1	PGSB	CDS	129354996	129355069	.	-	0	ID=LotjaGi1g1v0722200.1.CDS.3;Parent=LotjaGi1g1v0722200.1
LjG1.1_chr1	PGSB	exon	129355187	129355236	.	-	.	ID=LotjaGi1g1v0722200.1.exon.4;Parent=LotjaGi1g1v0722200.1
LjG1.1_chr1	PGSB	CDS	129355187	129355236	.	-	2	ID=LotjaGi1g1v0722200.1.CDS.4;Parent=LotjaGi1g1v0722200.1
LjG1.1_chr1	PGSB	exon	129355324	129355405	.	-	.	ID=LotjaGi1g1v0722200.1.exon.5;Parent=LotjaGi1g1v0722200.1
LjG1.1_chr1	PGSB	CDS	129355324	129355405	.	-	0	ID=LotjaGi1g1v0722200.1.CDS.5;Parent=LotjaGi1g1v0722200.1
LjG1.1_chr1	PGSB	exon	129355658	129355707	.	-	.	ID=LotjaGi1g1v0722200.1.exon.6;Parent=LotjaGi1g1v0722200.1
LjG1.1_chr1	PGSB	CDS	129355658	129355707	.	-	2	ID=LotjaGi1g1v0722200.1.CDS.6;Parent=LotjaGi1g1v0722200.1
LjG1.1_chr1	PGSB	exon	129355796	129355838	.	-	.	ID=LotjaGi1g1v0722200.1.exon.7;Parent=LotjaGi1g1v0722200.1
LjG1.1_chr1	PGSB	CDS	129355796	129355838	.	-	0	ID=LotjaGi1g1v0722200.1.CDS.7;Parent=LotjaGi1g1v0722200.1
LjG1.1_chr1	PGSB	exon	129355916	129355996	.	-	.	ID=LotjaGi1g1v0722200.1.exon.8;Parent=LotjaGi1g1v0722200.1
LjG1.1_chr1	PGSB	CDS	129355916	129355996	.	-	0	ID=LotjaGi1g1v0722200.1.CDS.8;Parent=LotjaGi1g1v0722200.1
LjG1.1_chr1	PGSB	exon	129356075	129356120	.	-	.	ID=LotjaGi1g1v0722200.1.exon.9;Parent=LotjaGi1g1v0722200.1
LjG1.1_chr1	PGSB	CDS	129356075	129356120	.	-	1	ID=LotjaGi1g1v0722200.1.CDS.9;Parent=LotjaGi1g1v0722200.1
LjG1.1_chr1	PGSB	exon	129356815	129356861	.	-	.	ID=LotjaGi1g1v0722200.1.exon.10;Parent=LotjaGi1g1v0722200.1
LjG1.1_chr1	PGSB	CDS	129356815	129356861	.	-	0	ID=LotjaGi1g1v0722200.1.CDS.10;Parent=LotjaGi1g1v0722200.1
LjG1.1_chr1	PGSB	exon	129356957	129357022	.	-	.	ID=LotjaGi1g1v0722200.1.exon.11;Parent=LotjaGi1g1v0722200.1
LjG1.1_chr1	PGSB	CDS	129356957	129357022	.	-	0	ID=LotjaGi1g1v0722200.1.CDS.11;Parent=LotjaGi1g1v0722200.1
LjG1.1_chr1	PGSB	exon	129357890	129357956	.	-	.	ID=LotjaGi1g1v0722200.1.exon.12;Parent=LotjaGi1g1v0722200.1
LjG1.1_chr1	PGSB	CDS	129357890	129357956	.	-	1	ID=LotjaGi1g1v0722200.1.CDS.12;Parent=LotjaGi1g1v0722200.1
LjG1.1_chr1	PGSB	CDS	129358392	129358513	.	-	0	ID=LotjaGi1g1v0722200.1.CDS.13;Parent=LotjaGi1g1v0722200.1
LjG1.1_chr1	PGSB	exon	129358392	129360594	.	-	.	ID=LotjaGi1g1v0722200.1.exon.13;Parent=LotjaGi1g1v0722200.1
LjG1.1_chr1	PGSB	five_prime_UTR	129358514	129360594	.	-	.	ID=LotjaGi1g1v0722200.1.five_prime_UTR.2;Parent=LotjaGi1g1v0722200.1
###
LjG1.1_chr1	PGSB	five_prime_UTR	129358514	129360594	.	-	.	ID=LotjaGi1g1v0722200.1.five_prime_UTR.2;Parent=LotjaGi1g1v0722200.1
LjG1.1_chr1	PGSB	gene	129364386	129369363	.	-	.	ID=LotjaGi1g1v0722300
LjG1.1_chr1	PGSB	mRNA	129364386	129369363	.	-	.	ID=LotjaGi1g1v0722300.1;Parent=LotjaGi1g1v0722300;description=Chaperone protein dnaJ, putative;ahrdqual=***;IPR=IPR001623,IPR001623;Pfam=SSF46565,PF00226;te-related=0
LjG1.1_chr1	PGSB	three_prime_UTR	129364386	129364728	.	-	.	ID=LotjaGi1g1v0722300.1.three_prime_UTR.1;Parent=LotjaGi1g1v0722300.1
LjG1.1_chr1	PGSB	exon	129364386	129364942	.	-	.	ID=LotjaGi1g1v0722300.1.exon.1;Parent=LotjaGi1g1v0722300.1
LjG1.1_chr1	PGSB	CDS	129364729	129364942	.	-	1	ID=LotjaGi1g1v0722300.1.CDS.1;Parent=LotjaGi1g1v0722300.1
LjG1.1_chr1	PGSB	exon	129365027	129365117	.	-	.	ID=LotjaGi1g1v0722300.1.exon.2;Parent=LotjaGi1g1v0722300.1
LjG1.1_chr1	PGSB	CDS	129365027	129365117	.	-	2	ID=LotjaGi1g1v0722300.1.CDS.2;Parent=LotjaGi1g1v0722300.1
LjG1.1_chr1	PGSB	exon	129365392	129365474	.	-	.	ID=LotjaGi1g1v0722300.1.exon.3;Parent=LotjaGi1g1v0722300.1
LjG1.1_chr1	PGSB	CDS	129365392	129365474	.	-	1	ID=LotjaGi1g1v0722300.1.CDS.3;Parent=LotjaGi1g1v0722300.1
LjG1.1_chr1	PGSB	exon	129365563	129365669	.	-	.	ID=LotjaGi1g1v0722300.1.exon.4;Parent=LotjaGi1g1v0722300.1
LjG1.1_chr1	PGSB	CDS	129365563	129365669	.	-	0	ID=LotjaGi1g1v0722300.1.CDS.4;Parent=LotjaGi1g1v0722300.1
LjG1.1_chr1	PGSB	exon	129365762	129365821	.	-	.	ID=LotjaGi1g1v0722300.1.exon.5;Parent=LotjaGi1g1v0722300.1
LjG1.1_chr1	PGSB	CDS	129365762	129365821	.	-	0	ID=LotjaGi1g1v0722300.1.CDS.5;Parent=LotjaGi1g1v0722300.1
LjG1.1_chr1	PGSB	exon	129366787	129366888	.	-	.	ID=LotjaGi1g1v0722300.1.exon.6;Parent=LotjaGi1g1v0722300.1
LjG1.1_chr1	PGSB	CDS	129366787	129366888	.	-	0	ID=LotjaGi1g1v0722300.1.CDS.6;Parent=LotjaGi1g1v0722300.1
LjG1.1_chr1	PGSB	exon	129366977	129367075	.	-	.	ID=LotjaGi1g1v0722300.1.exon.7;Parent=LotjaGi1g1v0722300.1
LjG1.1_chr1	PGSB	CDS	129366977	129367075	.	-	0	ID=LotjaGi1g1v0722300.1.CDS.7;Parent=LotjaGi1g1v0722300.1
LjG1.1_chr1	PGSB	CDS	129367171	129367248	.	-	0	ID=LotjaGi1g1v0722300.1.CDS.8;Parent=LotjaGi1g1v0722300.1
LjG1.1_chr1	PGSB	exon	129367171	129369363	.	-	.	ID=LotjaGi1g1v0722300.1.exon.8;Parent=LotjaGi1g1v0722300.1
LjG1.1_chr1	PGSB	five_prime_UTR	129367249	129369363	.	-	.	ID=LotjaGi1g1v0722300.1.five_prime_UTR.2;Parent=LotjaGi1g1v0722300.1
###
LjG1.1_chr1	PGSB	five_prime_UTR	129367249	129369363	.	-	.	ID=LotjaGi1g1v0722300.1.five_prime_UTR.2;Parent=LotjaGi1g1v0722300.1
LjG1.1_chr1	PGSB	gene	129370924	129373950	.	+	.	ID=LotjaGi1g1v0722400
LjG1.1_chr1	PGSB	mRNA	129370924	129373950	.	+	.	ID=LotjaGi1g1v0722400.1;Parent=LotjaGi1g1v0722400;description=Zinc finger A20 and AN1 domain stress-associated protein;ahrdqual=***;GO=GO:0003677,GO:0008270,GO:0016020,GO:0016021,GO:0046872;IPR=IPR000058,IPR002653;Pfam=SSF57716,PF01428,PF01754,SSF118310;te-related=0
LjG1.1_chr1	PGSB	exon	129370924	129371190	.	+	.	ID=LotjaGi1g1v0722400.1.exon.1;Parent=LotjaGi1g1v0722400.1
LjG1.1_chr1	PGSB	five_prime_UTR	129370924	129371190	.	+	.	ID=LotjaGi1g1v0722400.1.five_prime_UTR.1;Parent=LotjaGi1g1v0722400.1
LjG1.1_chr1	PGSB	exon	129371304	129371347	.	+	.	ID=LotjaGi1g1v0722400.1.exon.2;Parent=LotjaGi1g1v0722400.1
LjG1.1_chr1	PGSB	five_prime_UTR	129371304	129371347	.	+	.	ID=LotjaGi1g1v0722400.1.five_prime_UTR.2;Parent=LotjaGi1g1v0722400.1
LjG1.1_chr1	PGSB	five_prime_UTR	129372484	129372496	.	+	.	ID=LotjaGi1g1v0722400.1.five_prime_UTR.3;Parent=LotjaGi1g1v0722400.1
LjG1.1_chr1	PGSB	exon	129372484	129373950	.	+	.	ID=LotjaGi1g1v0722400.1.exon.3;Parent=LotjaGi1g1v0722400.1
LjG1.1_chr1	PGSB	CDS	129372497	129373015	.	+	0	ID=LotjaGi1g1v0722400.1.CDS.1;Parent=LotjaGi1g1v0722400.1
LjG1.1_chr1	PGSB	three_prime_UTR	129373016	129373950	.	+	.	ID=LotjaGi1g1v0722400.1.three_prime_UTR.4;Parent=LotjaGi1g1v0722400.1
LjG1.1_chr1	PGSB	mRNA	129372497	129373015	.	+	.	ID=LotjaGi1g1v0722400.2;Parent=LotjaGi1g1v0722400;description=Zinc finger A20 and AN1 domain stress-associated protein;ahrdqual=***;GO=GO:0003677,GO:0008270,GO:0016020,GO:0016021,GO:0046872;te-related=0
LjG1.1_chr1	PGSB	exon	129372497	129373015	.	+	.	ID=LotjaGi1g1v0722400.2.exon.1;Parent=LotjaGi1g1v0722400.2
LjG1.1_chr1	PGSB	CDS	129372497	129373015	.	+	0	ID=LotjaGi1g1v0722400.2.CDS.1;Parent=LotjaGi1g1v0722400.2
###
LjG1.1_chr1	PGSB	CDS	129372497	129373015	.	+	0	ID=LotjaGi1g1v0722400.2.CDS.1;Parent=LotjaGi1g1v0722400.2
LjG1.1_chr1	PGSB	gene	129375429	129380057	.	-	.	ID=LotjaGi1g1v0722500
LjG1.1_chr1	PGSB	mRNA	129375429	129380057	.	-	.	ID=LotjaGi1g1v0722500.1;Parent=LotjaGi1g1v0722500;description=Transmembrane protein 18;ahrdqual=***;GO=GO:0016020,GO:0016021;IPR=IPR026721;Pfam=PF14770;te-related=0
LjG1.1_chr1	PGSB	three_prime_UTR	129375429	129375817	.	-	.	ID=LotjaGi1g1v0722500.1.three_prime_UTR.1;Parent=LotjaGi1g1v0722500.1
LjG1.1_chr1	PGSB	exon	129375429	129375913	.	-	.	ID=LotjaGi1g1v0722500.1.exon.1;Parent=LotjaGi1g1v0722500.1
LjG1.1_chr1	PGSB	CDS	129375818	129375913	.	-	0	ID=LotjaGi1g1v0722500.1.CDS.1;Parent=LotjaGi1g1v0722500.1
LjG1.1_chr1	PGSB	exon	129375997	129376145	.	-	.	ID=LotjaGi1g1v0722500.1.exon.2;Parent=LotjaGi1g1v0722500.1
LjG1.1_chr1	PGSB	CDS	129375997	129376145	.	-	2	ID=LotjaGi1g1v0722500.1.CDS.2;Parent=LotjaGi1g1v0722500.1
LjG1.1_chr1	PGSB	exon	129378807	129378912	.	-	.	ID=LotjaGi1g1v0722500.1.exon.3;Parent=LotjaGi1g1v0722500.1
LjG1.1_chr1	PGSB	CDS	129378807	129378912	.	-	0	ID=LotjaGi1g1v0722500.1.CDS.3;Parent=LotjaGi1g1v0722500.1
LjG1.1_chr1	PGSB	CDS	129379759	129379899	.	-	0	ID=LotjaGi1g1v0722500.1.CDS.4;Parent=LotjaGi1g1v0722500.1
LjG1.1_chr1	PGSB	exon	129379759	129380057	.	-	.	ID=LotjaGi1g1v0722500.1.exon.4;Parent=LotjaGi1g1v0722500.1
LjG1.1_chr1	PGSB	five_prime_UTR	129379900	129380057	.	-	.	ID=LotjaGi1g1v0722500.1.five_prime_UTR.2;Parent=LotjaGi1g1v0722500.1
###
LjG1.1_chr1	PGSB	five_prime_UTR	129379900	129380057	.	-	.	ID=LotjaGi1g1v0722500.1.five_prime_UTR.2;Parent=LotjaGi1g1v0722500.1
LjG1.1_chr1	PGSB	gene	129390388	129394552	.	+	.	ID=LotjaGi1g1v0722600
LjG1.1_chr1	PGSB	mRNA	129390388	129394552	.	+	.	ID=LotjaGi1g1v0722600.1;Parent=LotjaGi1g1v0722600;description=Receptor kinase;ahrdqual=***;GO=GO:0000166,GO:0004672,GO:0004674,GO:0005524,GO:0006468,GO:0016020,GO:0016021,GO:0016301,GO:0016310,GO:0016740;IPR=IPR032675,IPR013210,IPR001611,IPR011009,IPR025875,IPR032675,IPR001611,IPR001245;Pfam=SSF52058,PF08263,PF13855,SSF56112,PF12799,SSF52058,PF00560,PF07714;te-related=0
LjG1.1_chr1	PGSB	five_prime_UTR	129390388	129390587	.	+	.	ID=LotjaGi1g1v0722600.1.five_prime_UTR.1;Parent=LotjaGi1g1v0722600.1
LjG1.1_chr1	PGSB	exon	129390388	129392883	.	+	.	ID=LotjaGi1g1v0722600.1.exon.1;Parent=LotjaGi1g1v0722600.1
LjG1.1_chr1	PGSB	CDS	129390588	129392883	.	+	0	ID=LotjaGi1g1v0722600.1.CDS.1;Parent=LotjaGi1g1v0722600.1
LjG1.1_chr1	PGSB	CDS	129393683	129394050	.	+	2	ID=LotjaGi1g1v0722600.1.CDS.2;Parent=LotjaGi1g1v0722600.1
LjG1.1_chr1	PGSB	exon	129393683	129394552	.	+	.	ID=LotjaGi1g1v0722600.1.exon.2;Parent=LotjaGi1g1v0722600.1
LjG1.1_chr1	PGSB	three_prime_UTR	129394051	129394552	.	+	.	ID=LotjaGi1g1v0722600.1.three_prime_UTR.2;Parent=LotjaGi1g1v0722600.1
###
LjG1.1_chr1	PGSB	three_prime_UTR	129394051	129394552	.	+	.	ID=LotjaGi1g1v0722600.1.three_prime_UTR.2;Parent=LotjaGi1g1v0722600.1
LjG1.1_chr1	PGSB	gene	129396870	129408611	.	-	.	ID=LotjaGi1g1v0722700_LC
LjG1.1_chr1	PGSB	mRNA	129396870	129408611	.	-	.	ID=LotjaGi1g1v0722700_LC.1;Parent=LotjaGi1g1v0722700_LC;description=DNA helicase;ahrdqual=*-*;GO=GO:0000166,GO:0003677,GO:0003678,GO:0004386,GO:0005524,GO:0005634,GO:0006260,GO:0006270,GO:0016787,GO:0032508,GO:0042555;IPR=IPR033762,IPR012340;Pfam=PF17207,SSF50249;te-related=0
LjG1.1_chr1	PGSB	exon	129396870	129398923	.	-	.	ID=LotjaGi1g1v0722700_LC.1.exon.1;Parent=LotjaGi1g1v0722700_LC.1
LjG1.1_chr1	PGSB	three_prime_UTR	129396870	129398923	.	-	.	ID=LotjaGi1g1v0722700_LC.1.three_prime_UTR.1;Parent=LotjaGi1g1v0722700_LC.1
LjG1.1_chr1	PGSB	exon	129399804	129399956	.	-	.	ID=LotjaGi1g1v0722700_LC.1.exon.2;Parent=LotjaGi1g1v0722700_LC.1
LjG1.1_chr1	PGSB	three_prime_UTR	129399804	129399956	.	-	.	ID=LotjaGi1g1v0722700_LC.1.three_prime_UTR.2;Parent=LotjaGi1g1v0722700_LC.1
LjG1.1_chr1	PGSB	exon	129400143	129400530	.	-	.	ID=LotjaGi1g1v0722700_LC.1.exon.3;Parent=LotjaGi1g1v0722700_LC.1
LjG1.1_chr1	PGSB	three_prime_UTR	129400143	129400530	.	-	.	ID=LotjaGi1g1v0722700_LC.1.three_prime_UTR.3;Parent=LotjaGi1g1v0722700_LC.1
LjG1.1_chr1	PGSB	exon	129400609	129400718	.	-	.	ID=LotjaGi1g1v0722700_LC.1.exon.4;Parent=LotjaGi1g1v0722700_LC.1
LjG1.1_chr1	PGSB	three_prime_UTR	129400609	129400718	.	-	.	ID=LotjaGi1g1v0722700_LC.1.three_prime_UTR.4;Parent=LotjaGi1g1v0722700_LC.1
LjG1.1_chr1	PGSB	exon	129400798	129400917	.	-	.	ID=LotjaGi1g1v0722700_LC.1.exon.5;Parent=LotjaGi1g1v0722700_LC.1
LjG1.1_chr1	PGSB	three_prime_UTR	129400798	129400917	.	-	.	ID=LotjaGi1g1v0722700_LC.1.three_prime_UTR.5;Parent=LotjaGi1g1v0722700_LC.1
LjG1.1_chr1	PGSB	exon	129401019	129401084	.	-	.	ID=LotjaGi1g1v0722700_LC.1.exon.6;Parent=LotjaGi1g1v0722700_LC.1
LjG1.1_chr1	PGSB	three_prime_UTR	129401019	129401084	.	-	.	ID=LotjaGi1g1v0722700_LC.1.three_prime_UTR.6;Parent=LotjaGi1g1v0722700_LC.1
LjG1.1_chr1	PGSB	three_prime_UTR	129401176	129401303	.	-	.	ID=LotjaGi1g1v0722700_LC.1.three_prime_UTR.7;Parent=LotjaGi1g1v0722700_LC.1
LjG1.1_chr1	PGSB	exon	129401176	129401315	.	-	.	ID=LotjaGi1g1v0722700_LC.1.exon.7;Parent=LotjaGi1g1v0722700_LC.1
LjG1.1_chr1	PGSB	CDS	129401304	129401315	.	-	0	ID=LotjaGi1g1v0722700_LC.1.CDS.1;Parent=LotjaGi1g1v0722700_LC.1
LjG1.1_chr1	PGSB	exon	129401933	129401994	.	-	.	ID=LotjaGi1g1v0722700_LC.1.exon.8;Parent=LotjaGi1g1v0722700_LC.1
LjG1.1_chr1	PGSB	CDS	129401933	129401994	.	-	2	ID=LotjaGi1g1v0722700_LC.1.CDS.2;Parent=LotjaGi1g1v0722700_LC.1
LjG1.1_chr1	PGSB	exon	129402092	129402248	.	-	.	ID=LotjaGi1g1v0722700_LC.1.exon.9;Parent=LotjaGi1g1v0722700_LC.1
LjG1.1_chr1	PGSB	CDS	129402092	129402248	.	-	0	ID=LotjaGi1g1v0722700_LC.1.CDS.3;Parent=LotjaGi1g1v0722700_LC.1
LjG1.1_chr1	PGSB	exon	129403780	129403859	.	-	.	ID=LotjaGi1g1v0722700_LC.1.exon.10;Parent=LotjaGi1g1v0722700_LC.1
LjG1.1_chr1	PGSB	CDS	129403780	129403859	.	-	2	ID=LotjaGi1g1v0722700_LC.1.CDS.4;Parent=LotjaGi1g1v0722700_LC.1
LjG1.1_chr1	PGSB	exon	129403944	129404049	.	-	.	ID=LotjaGi1g1v0722700_LC.1.exon.11;Parent=LotjaGi1g1v0722700_LC.1
LjG1.1_chr1	PGSB	CDS	129403944	129404049	.	-	0	ID=LotjaGi1g1v0722700_LC.1.CDS.5;Parent=LotjaGi1g1v0722700_LC.1
LjG1.1_chr1	PGSB	CDS	129404133	129404135	.	-	0	ID=LotjaGi1g1v0722700_LC.1.CDS.6;Parent=LotjaGi1g1v0722700_LC.1
LjG1.1_chr1	PGSB	exon	129404133	129404269	.	-	.	ID=LotjaGi1g1v0722700_LC.1.exon.12;Parent=LotjaGi1g1v0722700_LC.1
LjG1.1_chr1	PGSB	five_prime_UTR	129404136	129404269	.	-	.	ID=LotjaGi1g1v0722700_LC.1.five_prime_UTR.8;Parent=LotjaGi1g1v0722700_LC.1
LjG1.1_chr1	PGSB	exon	129404404	129404475	.	-	.	ID=LotjaGi1g1v0722700_LC.1.exon.13;Parent=LotjaGi1g1v0722700_LC.1
LjG1.1_chr1	PGSB	five_prime_UTR	129404404	129404475	.	-	.	ID=LotjaGi1g1v0722700_LC.1.five_prime_UTR.9;Parent=LotjaGi1g1v0722700_LC.1
LjG1.1_chr1	PGSB	exon	129404615	129404705	.	-	.	ID=LotjaGi1g1v0722700_LC.1.exon.14;Parent=LotjaGi1g1v0722700_LC.1
LjG1.1_chr1	PGSB	five_prime_UTR	129404615	129404705	.	-	.	ID=LotjaGi1g1v0722700_LC.1.five_prime_UTR.10;Parent=LotjaGi1g1v0722700_LC.1
LjG1.1_chr1	PGSB	exon	129404819	129404894	.	-	.	ID=LotjaGi1g1v0722700_LC.1.exon.15;Parent=LotjaGi1g1v0722700_LC.1
LjG1.1_chr1	PGSB	five_prime_UTR	129404819	129404894	.	-	.	ID=LotjaGi1g1v0722700_LC.1.five_prime_UTR.11;Parent=LotjaGi1g1v0722700_LC.1
LjG1.1_chr1	PGSB	exon	129405191	129405486	.	-	.	ID=LotjaGi1g1v0722700_LC.1.exon.16;Parent=LotjaGi1g1v0722700_LC.1
LjG1.1_chr1	PGSB	five_prime_UTR	129405191	129405486	.	-	.	ID=LotjaGi1g1v0722700_LC.1.five_prime_UTR.12;Parent=LotjaGi1g1v0722700_LC.1
LjG1.1_chr1	PGSB	exon	129405939	129408611	.	-	.	ID=LotjaGi1g1v0722700_LC.1.exon.17;Parent=LotjaGi1g1v0722700_LC.1
LjG1.1_chr1	PGSB	five_prime_UTR	129405939	129408611	.	-	.	ID=LotjaGi1g1v0722700_LC.1.five_prime_UTR.13;Parent=LotjaGi1g1v0722700_LC.1
LjG1.1_chr1	PGSB	mRNA	129396870	129408611	.	-	.	ID=LotjaGi1g1v0722700_LC.2;Parent=LotjaGi1g1v0722700_LC;description=Heme A synthase;ahrdqual=--*;GO=GO:0005886,GO:0006783,GO:0006784,GO:0016020,GO:0016021,GO:0016491,GO:0016627,GO:0055114;te-related=0
LjG1.1_chr1	PGSB	exon	129396870	129398923	.	-	.	ID=LotjaGi1g1v0722700_LC.2.exon.1;Parent=LotjaGi1g1v0722700_LC.2
LjG1.1_chr1	PGSB	three_prime_UTR	129396870	129398923	.	-	.	ID=LotjaGi1g1v0722700_LC.2.three_prime_UTR.1;Parent=LotjaGi1g1v0722700_LC.2
LjG1.1_chr1	PGSB	exon	129399804	129399956	.	-	.	ID=LotjaGi1g1v0722700_LC.2.exon.2;Parent=LotjaGi1g1v0722700_LC.2
LjG1.1_chr1	PGSB	three_prime_UTR	129399804	129399956	.	-	.	ID=LotjaGi1g1v0722700_LC.2.three_prime_UTR.2;Parent=LotjaGi1g1v0722700_LC.2
LjG1.1_chr1	PGSB	exon	129400143	129400530	.	-	.	ID=LotjaGi1g1v0722700_LC.2.exon.3;Parent=LotjaGi1g1v0722700_LC.2
LjG1.1_chr1	PGSB	three_prime_UTR	129400143	129400530	.	-	.	ID=LotjaGi1g1v0722700_LC.2.three_prime_UTR.3;Parent=LotjaGi1g1v0722700_LC.2
LjG1.1_chr1	PGSB	exon	129400609	129400718	.	-	.	ID=LotjaGi1g1v0722700_LC.2.exon.4;Parent=LotjaGi1g1v0722700_LC.2
LjG1.1_chr1	PGSB	three_prime_UTR	129400609	129400718	.	-	.	ID=LotjaGi1g1v0722700_LC.2.three_prime_UTR.4;Parent=LotjaGi1g1v0722700_LC.2
LjG1.1_chr1	PGSB	exon	129400798	129400917	.	-	.	ID=LotjaGi1g1v0722700_LC.2.exon.5;Parent=LotjaGi1g1v0722700_LC.2
LjG1.1_chr1	PGSB	three_prime_UTR	129400798	129400917	.	-	.	ID=LotjaGi1g1v0722700_LC.2.three_prime_UTR.5;Parent=LotjaGi1g1v0722700_LC.2
LjG1.1_chr1	PGSB	exon	129401019	129401084	.	-	.	ID=LotjaGi1g1v0722700_LC.2.exon.6;Parent=LotjaGi1g1v0722700_LC.2
LjG1.1_chr1	PGSB	three_prime_UTR	129401019	129401084	.	-	.	ID=LotjaGi1g1v0722700_LC.2.three_prime_UTR.6;Parent=LotjaGi1g1v0722700_LC.2
LjG1.1_chr1	PGSB	exon	129401176	129401315	.	-	.	ID=LotjaGi1g1v0722700_LC.2.exon.7;Parent=LotjaGi1g1v0722700_LC.2
LjG1.1_chr1	PGSB	three_prime_UTR	129401176	129401315	.	-	.	ID=LotjaGi1g1v0722700_LC.2.three_prime_UTR.7;Parent=LotjaGi1g1v0722700_LC.2
LjG1.1_chr1	PGSB	exon	129401933	129401994	.	-	.	ID=LotjaGi1g1v0722700_LC.2.exon.8;Parent=LotjaGi1g1v0722700_LC.2
LjG1.1_chr1	PGSB	three_prime_UTR	129401933	129401994	.	-	.	ID=LotjaGi1g1v0722700_LC.2.three_prime_UTR.8;Parent=LotjaGi1g1v0722700_LC.2
LjG1.1_chr1	PGSB	three_prime_UTR	129402092	129402232	.	-	.	ID=LotjaGi1g1v0722700_LC.2.three_prime_UTR.9;Parent=LotjaGi1g1v0722700_LC.2
LjG1.1_chr1	PGSB	exon	129402092	129402248	.	-	.	ID=LotjaGi1g1v0722700_LC.2.exon.9;Parent=LotjaGi1g1v0722700_LC.2
LjG1.1_chr1	PGSB	CDS	129402233	129402248	.	-	1	ID=LotjaGi1g1v0722700_LC.2.CDS.1;Parent=LotjaGi1g1v0722700_LC.2
LjG1.1_chr1	PGSB	exon	129403780	129403859	.	-	.	ID=LotjaGi1g1v0722700_LC.2.exon.10;Parent=LotjaGi1g1v0722700_LC.2
LjG1.1_chr1	PGSB	CDS	129403780	129403859	.	-	0	ID=LotjaGi1g1v0722700_LC.2.CDS.2;Parent=LotjaGi1g1v0722700_LC.2
LjG1.1_chr1	PGSB	exon	129403944	129404049	.	-	.	ID=LotjaGi1g1v0722700_LC.2.exon.11;Parent=LotjaGi1g1v0722700_LC.2
LjG1.1_chr1	PGSB	CDS	129403944	129404049	.	-	1	ID=LotjaGi1g1v0722700_LC.2.CDS.3;Parent=LotjaGi1g1v0722700_LC.2
LjG1.1_chr1	PGSB	CDS	129404133	129404233	.	-	0	ID=LotjaGi1g1v0722700_LC.2.CDS.4;Parent=LotjaGi1g1v0722700_LC.2
LjG1.1_chr1	PGSB	exon	129404133	129404269	.	-	.	ID=LotjaGi1g1v0722700_LC.2.exon.12;Parent=LotjaGi1g1v0722700_LC.2
LjG1.1_chr1	PGSB	five_prime_UTR	129404234	129404269	.	-	.	ID=LotjaGi1g1v0722700_LC.2.five_prime_UTR.10;Parent=LotjaGi1g1v0722700_LC.2
LjG1.1_chr1	PGSB	exon	129404404	129404475	.	-	.	ID=LotjaGi1g1v0722700_LC.2.exon.13;Parent=LotjaGi1g1v0722700_LC.2
LjG1.1_chr1	PGSB	five_prime_UTR	129404404	129404475	.	-	.	ID=LotjaGi1g1v0722700_LC.2.five_prime_UTR.11;Parent=LotjaGi1g1v0722700_LC.2
LjG1.1_chr1	PGSB	exon	129404615	129404705	.	-	.	ID=LotjaGi1g1v0722700_LC.2.exon.14;Parent=LotjaGi1g1v0722700_LC.2
LjG1.1_chr1	PGSB	five_prime_UTR	129404615	129404705	.	-	.	ID=LotjaGi1g1v0722700_LC.2.five_prime_UTR.12;Parent=LotjaGi1g1v0722700_LC.2
LjG1.1_chr1	PGSB	exon	129404819	129404894	.	-	.	ID=LotjaGi1g1v0722700_LC.2.exon.15;Parent=LotjaGi1g1v0722700_LC.2
LjG1.1_chr1	PGSB	five_prime_UTR	129404819	129404894	.	-	.	ID=LotjaGi1g1v0722700_LC.2.five_prime_UTR.13;Parent=LotjaGi1g1v0722700_LC.2
LjG1.1_chr1	PGSB	exon	129405191	129405486	.	-	.	ID=LotjaGi1g1v0722700_LC.2.exon.16;Parent=LotjaGi1g1v0722700_LC.2
LjG1.1_chr1	PGSB	five_prime_UTR	129405191	129405486	.	-	.	ID=LotjaGi1g1v0722700_LC.2.five_prime_UTR.14;Parent=LotjaGi1g1v0722700_LC.2
LjG1.1_chr1	PGSB	exon	129405939	129408611	.	-	.	ID=LotjaGi1g1v0722700_LC.2.exon.17;Parent=LotjaGi1g1v0722700_LC.2
LjG1.1_chr1	PGSB	five_prime_UTR	129405939	129408611	.	-	.	ID=LotjaGi1g1v0722700_LC.2.five_prime_UTR.15;Parent=LotjaGi1g1v0722700_LC.2
LjG1.1_chr1	PGSB	mRNA	129397768	129408548	.	-	.	ID=LotjaGi1g1v0722700_LC.3;Parent=LotjaGi1g1v0722700_LC;description=DNA helicase;ahrdqual=*-*;GO=GO:0000166,GO:0003677,GO:0003678,GO:0004386,GO:0005524,GO:0005634,GO:0006260,GO:0006270,GO:0016787,GO:0032508,GO:0042555;te-related=0
LjG1.1_chr1	PGSB	exon	129397768	129398923	.	-	.	ID=LotjaGi1g1v0722700_LC.3.exon.1;Parent=LotjaGi1g1v0722700_LC.3
LjG1.1_chr1	PGSB	three_prime_UTR	129397768	129398923	.	-	.	ID=LotjaGi1g1v0722700_LC.3.three_prime_UTR.1;Parent=LotjaGi1g1v0722700_LC.3
LjG1.1_chr1	PGSB	exon	129399804	129399956	.	-	.	ID=LotjaGi1g1v0722700_LC.3.exon.2;Parent=LotjaGi1g1v0722700_LC.3
LjG1.1_chr1	PGSB	three_prime_UTR	129399804	129399956	.	-	.	ID=LotjaGi1g1v0722700_LC.3.three_prime_UTR.2;Parent=LotjaGi1g1v0722700_LC.3
LjG1.1_chr1	PGSB	exon	129400143	129400530	.	-	.	ID=LotjaGi1g1v0722700_LC.3.exon.3;Parent=LotjaGi1g1v0722700_LC.3
LjG1.1_chr1	PGSB	three_prime_UTR	129400143	129400530	.	-	.	ID=LotjaGi1g1v0722700_LC.3.three_prime_UTR.3;Parent=LotjaGi1g1v0722700_LC.3
LjG1.1_chr1	PGSB	exon	129400609	129400718	.	-	.	ID=LotjaGi1g1v0722700_LC.3.exon.4;Parent=LotjaGi1g1v0722700_LC.3
LjG1.1_chr1	PGSB	three_prime_UTR	129400609	129400718	.	-	.	ID=LotjaGi1g1v0722700_LC.3.three_prime_UTR.4;Parent=LotjaGi1g1v0722700_LC.3
LjG1.1_chr1	PGSB	exon	129400798	129400917	.	-	.	ID=LotjaGi1g1v0722700_LC.3.exon.5;Parent=LotjaGi1g1v0722700_LC.3
LjG1.1_chr1	PGSB	three_prime_UTR	129400798	129400917	.	-	.	ID=LotjaGi1g1v0722700_LC.3.three_prime_UTR.5;Parent=LotjaGi1g1v0722700_LC.3
LjG1.1_chr1	PGSB	exon	129401019	129401084	.	-	.	ID=LotjaGi1g1v0722700_LC.3.exon.6;Parent=LotjaGi1g1v0722700_LC.3
LjG1.1_chr1	PGSB	three_prime_UTR	129401019	129401084	.	-	.	ID=LotjaGi1g1v0722700_LC.3.three_prime_UTR.6;Parent=LotjaGi1g1v0722700_LC.3
LjG1.1_chr1	PGSB	three_prime_UTR	129401176	129401303	.	-	.	ID=LotjaGi1g1v0722700_LC.3.three_prime_UTR.7;Parent=LotjaGi1g1v0722700_LC.3
LjG1.1_chr1	PGSB	exon	129401176	129401315	.	-	.	ID=LotjaGi1g1v0722700_LC.3.exon.7;Parent=LotjaGi1g1v0722700_LC.3
LjG1.1_chr1	PGSB	CDS	129401304	129401315	.	-	0	ID=LotjaGi1g1v0722700_LC.3.CDS.1;Parent=LotjaGi1g1v0722700_LC.3
LjG1.1_chr1	PGSB	exon	129401933	129401994	.	-	.	ID=LotjaGi1g1v0722700_LC.3.exon.8;Parent=LotjaGi1g1v0722700_LC.3
LjG1.1_chr1	PGSB	CDS	129401933	129401994	.	-	2	ID=LotjaGi1g1v0722700_LC.3.CDS.2;Parent=LotjaGi1g1v0722700_LC.3
LjG1.1_chr1	PGSB	exon	129402092	129402248	.	-	.	ID=LotjaGi1g1v0722700_LC.3.exon.9;Parent=LotjaGi1g1v0722700_LC.3
LjG1.1_chr1	PGSB	CDS	129402092	129402248	.	-	0	ID=LotjaGi1g1v0722700_LC.3.CDS.3;Parent=LotjaGi1g1v0722700_LC.3
LjG1.1_chr1	PGSB	exon	129403780	129403859	.	-	.	ID=LotjaGi1g1v0722700_LC.3.exon.10;Parent=LotjaGi1g1v0722700_LC.3
LjG1.1_chr1	PGSB	CDS	129403780	129403859	.	-	2	ID=LotjaGi1g1v0722700_LC.3.CDS.4;Parent=LotjaGi1g1v0722700_LC.3
LjG1.1_chr1	PGSB	exon	129403944	129404049	.	-	.	ID=LotjaGi1g1v0722700_LC.3.exon.11;Parent=LotjaGi1g1v0722700_LC.3
LjG1.1_chr1	PGSB	CDS	129403944	129404049	.	-	0	ID=LotjaGi1g1v0722700_LC.3.CDS.5;Parent=LotjaGi1g1v0722700_LC.3
LjG1.1_chr1	PGSB	CDS	129404133	129404135	.	-	0	ID=LotjaGi1g1v0722700_LC.3.CDS.6;Parent=LotjaGi1g1v0722700_LC.3
LjG1.1_chr1	PGSB	exon	129404133	129404269	.	-	.	ID=LotjaGi1g1v0722700_LC.3.exon.12;Parent=LotjaGi1g1v0722700_LC.3
LjG1.1_chr1	PGSB	five_prime_UTR	129404136	129404269	.	-	.	ID=LotjaGi1g1v0722700_LC.3.five_prime_UTR.8;Parent=LotjaGi1g1v0722700_LC.3
LjG1.1_chr1	PGSB	exon	129404404	129404475	.	-	.	ID=LotjaGi1g1v0722700_LC.3.exon.13;Parent=LotjaGi1g1v0722700_LC.3
LjG1.1_chr1	PGSB	five_prime_UTR	129404404	129404475	.	-	.	ID=LotjaGi1g1v0722700_LC.3.five_prime_UTR.9;Parent=LotjaGi1g1v0722700_LC.3
LjG1.1_chr1	PGSB	exon	129405191	129405486	.	-	.	ID=LotjaGi1g1v0722700_LC.3.exon.14;Parent=LotjaGi1g1v0722700_LC.3
LjG1.1_chr1	PGSB	five_prime_UTR	129405191	129405486	.	-	.	ID=LotjaGi1g1v0722700_LC.3.five_prime_UTR.10;Parent=LotjaGi1g1v0722700_LC.3
LjG1.1_chr1	PGSB	exon	129405939	129408548	.	-	.	ID=LotjaGi1g1v0722700_LC.3.exon.15;Parent=LotjaGi1g1v0722700_LC.3
LjG1.1_chr1	PGSB	five_prime_UTR	129405939	129408548	.	-	.	ID=LotjaGi1g1v0722700_LC.3.five_prime_UTR.11;Parent=LotjaGi1g1v0722700_LC.3
LjG1.1_chr1	PGSB	mRNA	129397768	129408548	.	-	.	ID=LotjaGi1g1v0722700_LC.4;Parent=LotjaGi1g1v0722700_LC;description=Heme A synthase;ahrdqual=--*;GO=GO:0005886,GO:0006783,GO:0006784,GO:0016020,GO:0016021,GO:0016491,GO:0016627,GO:0055114;te-related=0
LjG1.1_chr1	PGSB	exon	129397768	129398923	.	-	.	ID=LotjaGi1g1v0722700_LC.4.exon.1;Parent=LotjaGi1g1v0722700_LC.4
LjG1.1_chr1	PGSB	three_prime_UTR	129397768	129398923	.	-	.	ID=LotjaGi1g1v0722700_LC.4.three_prime_UTR.1;Parent=LotjaGi1g1v0722700_LC.4
LjG1.1_chr1	PGSB	exon	129399804	129399956	.	-	.	ID=LotjaGi1g1v0722700_LC.4.exon.2;Parent=LotjaGi1g1v0722700_LC.4
LjG1.1_chr1	PGSB	three_prime_UTR	129399804	129399956	.	-	.	ID=LotjaGi1g1v0722700_LC.4.three_prime_UTR.2;Parent=LotjaGi1g1v0722700_LC.4
LjG1.1_chr1	PGSB	exon	129400143	129400530	.	-	.	ID=LotjaGi1g1v0722700_LC.4.exon.3;Parent=LotjaGi1g1v0722700_LC.4
LjG1.1_chr1	PGSB	three_prime_UTR	129400143	129400530	.	-	.	ID=LotjaGi1g1v0722700_LC.4.three_prime_UTR.3;Parent=LotjaGi1g1v0722700_LC.4
LjG1.1_chr1	PGSB	exon	129400609	129400718	.	-	.	ID=LotjaGi1g1v0722700_LC.4.exon.4;Parent=LotjaGi1g1v0722700_LC.4
LjG1.1_chr1	PGSB	three_prime_UTR	129400609	129400718	.	-	.	ID=LotjaGi1g1v0722700_LC.4.three_prime_UTR.4;Parent=LotjaGi1g1v0722700_LC.4
LjG1.1_chr1	PGSB	exon	129400798	129400917	.	-	.	ID=LotjaGi1g1v0722700_LC.4.exon.5;Parent=LotjaGi1g1v0722700_LC.4
LjG1.1_chr1	PGSB	three_prime_UTR	129400798	129400917	.	-	.	ID=LotjaGi1g1v0722700_LC.4.three_prime_UTR.5;Parent=LotjaGi1g1v0722700_LC.4
LjG1.1_chr1	PGSB	exon	129401019	129401084	.	-	.	ID=LotjaGi1g1v0722700_LC.4.exon.6;Parent=LotjaGi1g1v0722700_LC.4
LjG1.1_chr1	PGSB	three_prime_UTR	129401019	129401084	.	-	.	ID=LotjaGi1g1v0722700_LC.4.three_prime_UTR.6;Parent=LotjaGi1g1v0722700_LC.4
LjG1.1_chr1	PGSB	exon	129401176	129401315	.	-	.	ID=LotjaGi1g1v0722700_LC.4.exon.7;Parent=LotjaGi1g1v0722700_LC.4
LjG1.1_chr1	PGSB	three_prime_UTR	129401176	129401315	.	-	.	ID=LotjaGi1g1v0722700_LC.4.three_prime_UTR.7;Parent=LotjaGi1g1v0722700_LC.4
LjG1.1_chr1	PGSB	exon	129401933	129401994	.	-	.	ID=LotjaGi1g1v0722700_LC.4.exon.8;Parent=LotjaGi1g1v0722700_LC.4
LjG1.1_chr1	PGSB	three_prime_UTR	129401933	129401994	.	-	.	ID=LotjaGi1g1v0722700_LC.4.three_prime_UTR.8;Parent=LotjaGi1g1v0722700_LC.4
LjG1.1_chr1	PGSB	three_prime_UTR	129402092	129402232	.	-	.	ID=LotjaGi1g1v0722700_LC.4.three_prime_UTR.9;Parent=LotjaGi1g1v0722700_LC.4
LjG1.1_chr1	PGSB	exon	129402092	129402248	.	-	.	ID=LotjaGi1g1v0722700_LC.4.exon.9;Parent=LotjaGi1g1v0722700_LC.4
LjG1.1_chr1	PGSB	CDS	129402233	129402248	.	-	1	ID=LotjaGi1g1v0722700_LC.4.CDS.1;Parent=LotjaGi1g1v0722700_LC.4
LjG1.1_chr1	PGSB	exon	129403780	129403859	.	-	.	ID=LotjaGi1g1v0722700_LC.4.exon.10;Parent=LotjaGi1g1v0722700_LC.4
LjG1.1_chr1	PGSB	CDS	129403780	129403859	.	-	0	ID=LotjaGi1g1v0722700_LC.4.CDS.2;Parent=LotjaGi1g1v0722700_LC.4
LjG1.1_chr1	PGSB	exon	129403944	129404049	.	-	.	ID=LotjaGi1g1v0722700_LC.4.exon.11;Parent=LotjaGi1g1v0722700_LC.4
LjG1.1_chr1	PGSB	CDS	129403944	129404049	.	-	1	ID=LotjaGi1g1v0722700_LC.4.CDS.3;Parent=LotjaGi1g1v0722700_LC.4
LjG1.1_chr1	PGSB	CDS	129404133	129404233	.	-	0	ID=LotjaGi1g1v0722700_LC.4.CDS.4;Parent=LotjaGi1g1v0722700_LC.4
LjG1.1_chr1	PGSB	exon	129404133	129404269	.	-	.	ID=LotjaGi1g1v0722700_LC.4.exon.12;Parent=LotjaGi1g1v0722700_LC.4
LjG1.1_chr1	PGSB	five_prime_UTR	129404234	129404269	.	-	.	ID=LotjaGi1g1v0722700_LC.4.five_prime_UTR.10;Parent=LotjaGi1g1v0722700_LC.4
LjG1.1_chr1	PGSB	exon	129404404	129404475	.	-	.	ID=LotjaGi1g1v0722700_LC.4.exon.13;Parent=LotjaGi1g1v0722700_LC.4
LjG1.1_chr1	PGSB	five_prime_UTR	129404404	129404475	.	-	.	ID=LotjaGi1g1v0722700_LC.4.five_prime_UTR.11;Parent=LotjaGi1g1v0722700_LC.4
LjG1.1_chr1	PGSB	exon	129405191	129405486	.	-	.	ID=LotjaGi1g1v0722700_LC.4.exon.14;Parent=LotjaGi1g1v0722700_LC.4
LjG1.1_chr1	PGSB	five_prime_UTR	129405191	129405486	.	-	.	ID=LotjaGi1g1v0722700_LC.4.five_prime_UTR.12;Parent=LotjaGi1g1v0722700_LC.4
LjG1.1_chr1	PGSB	exon	129405939	129408548	.	-	.	ID=LotjaGi1g1v0722700_LC.4.exon.15;Parent=LotjaGi1g1v0722700_LC.4
LjG1.1_chr1	PGSB	five_prime_UTR	129405939	129408548	.	-	.	ID=LotjaGi1g1v0722700_LC.4.five_prime_UTR.13;Parent=LotjaGi1g1v0722700_LC.4
###
LjG1.1_chr1	PGSB	five_prime_UTR	129405939	129408548	.	-	.	ID=LotjaGi1g1v0722700_LC.4.five_prime_UTR.13;Parent=LotjaGi1g1v0722700_LC.4
LjG1.1_chr1	PGSB	gene	129414611	129423149	.	-	.	ID=LotjaGi1g1v0722800
LjG1.1_chr1	PGSB	mRNA	129414611	129423131	.	-	.	ID=LotjaGi1g1v0722800.1;Parent=LotjaGi1g1v0722800;description=Nucleolar gar2-like protein;ahrdqual=***;te-related=0
LjG1.1_chr1	PGSB	three_prime_UTR	129414611	129417115	.	-	.	ID=LotjaGi1g1v0722800.1.three_prime_UTR.1;Parent=LotjaGi1g1v0722800.1
LjG1.1_chr1	PGSB	exon	129414611	129417460	.	-	.	ID=LotjaGi1g1v0722800.1.exon.1;Parent=LotjaGi1g1v0722800.1
LjG1.1_chr1	PGSB	CDS	129417116	129417460	.	-	0	ID=LotjaGi1g1v0722800.1.CDS.1;Parent=LotjaGi1g1v0722800.1
LjG1.1_chr1	PGSB	exon	129417938	129418051	.	-	.	ID=LotjaGi1g1v0722800.1.exon.2;Parent=LotjaGi1g1v0722800.1
LjG1.1_chr1	PGSB	CDS	129417938	129418051	.	-	0	ID=LotjaGi1g1v0722800.1.CDS.2;Parent=LotjaGi1g1v0722800.1
LjG1.1_chr1	PGSB	exon	129418154	129418354	.	-	.	ID=LotjaGi1g1v0722800.1.exon.3;Parent=LotjaGi1g1v0722800.1
LjG1.1_chr1	PGSB	CDS	129418154	129418354	.	-	0	ID=LotjaGi1g1v0722800.1.CDS.3;Parent=LotjaGi1g1v0722800.1
LjG1.1_chr1	PGSB	exon	129419141	129419314	.	-	.	ID=LotjaGi1g1v0722800.1.exon.4;Parent=LotjaGi1g1v0722800.1
LjG1.1_chr1	PGSB	CDS	129419141	129419314	.	-	0	ID=LotjaGi1g1v0722800.1.CDS.4;Parent=LotjaGi1g1v0722800.1
LjG1.1_chr1	PGSB	exon	129419403	129419612	.	-	.	ID=LotjaGi1g1v0722800.1.exon.5;Parent=LotjaGi1g1v0722800.1
LjG1.1_chr1	PGSB	CDS	129419403	129419612	.	-	0	ID=LotjaGi1g1v0722800.1.CDS.5;Parent=LotjaGi1g1v0722800.1
LjG1.1_chr1	PGSB	exon	129420055	129420337	.	-	.	ID=LotjaGi1g1v0722800.1.exon.6;Parent=LotjaGi1g1v0722800.1
LjG1.1_chr1	PGSB	CDS	129420055	129420337	.	-	1	ID=LotjaGi1g1v0722800.1.CDS.6;Parent=LotjaGi1g1v0722800.1
LjG1.1_chr1	PGSB	CDS	129420425	129421497	.	-	0	ID=LotjaGi1g1v0722800.1.CDS.7;Parent=LotjaGi1g1v0722800.1
LjG1.1_chr1	PGSB	exon	129420425	129423131	.	-	.	ID=LotjaGi1g1v0722800.1.exon.7;Parent=LotjaGi1g1v0722800.1
LjG1.1_chr1	PGSB	five_prime_UTR	129421498	129423131	.	-	.	ID=LotjaGi1g1v0722800.1.five_prime_UTR.2;Parent=LotjaGi1g1v0722800.1
LjG1.1_chr1	PGSB	mRNA	129414647	129423131	.	-	.	ID=LotjaGi1g1v0722800.2;Parent=LotjaGi1g1v0722800;description=Nucleolar gar2-like protein;ahrdqual=***;te-related=0
LjG1.1_chr1	PGSB	three_prime_UTR	129414647	129417115	.	-	.	ID=LotjaGi1g1v0722800.2.three_prime_UTR.1;Parent=LotjaGi1g1v0722800.2
LjG1.1_chr1	PGSB	exon	129414647	129417460	.	-	.	ID=LotjaGi1g1v0722800.2.exon.1;Parent=LotjaGi1g1v0722800.2
LjG1.1_chr1	PGSB	CDS	129417116	129417460	.	-	0	ID=LotjaGi1g1v0722800.2.CDS.1;Parent=LotjaGi1g1v0722800.2
LjG1.1_chr1	PGSB	exon	129417938	129418051	.	-	.	ID=LotjaGi1g1v0722800.2.exon.2;Parent=LotjaGi1g1v0722800.2
LjG1.1_chr1	PGSB	CDS	129417938	129418051	.	-	0	ID=LotjaGi1g1v0722800.2.CDS.2;Parent=LotjaGi1g1v0722800.2
LjG1.1_chr1	PGSB	exon	129418154	129418354	.	-	.	ID=LotjaGi1g1v0722800.2.exon.3;Parent=LotjaGi1g1v0722800.2
LjG1.1_chr1	PGSB	CDS	129418154	129418354	.	-	0	ID=LotjaGi1g1v0722800.2.CDS.3;Parent=LotjaGi1g1v0722800.2
LjG1.1_chr1	PGSB	exon	129419141	129419314	.	-	.	ID=LotjaGi1g1v0722800.2.exon.4;Parent=LotjaGi1g1v0722800.2
LjG1.1_chr1	PGSB	CDS	129419141	129419314	.	-	0	ID=LotjaGi1g1v0722800.2.CDS.4;Parent=LotjaGi1g1v0722800.2
LjG1.1_chr1	PGSB	exon	129419403	129419612	.	-	.	ID=LotjaGi1g1v0722800.2.exon.5;Parent=LotjaGi1g1v0722800.2
LjG1.1_chr1	PGSB	CDS	129419403	129419612	.	-	0	ID=LotjaGi1g1v0722800.2.CDS.5;Parent=LotjaGi1g1v0722800.2
LjG1.1_chr1	PGSB	exon	129420055	129420337	.	-	.	ID=LotjaGi1g1v0722800.2.exon.6;Parent=LotjaGi1g1v0722800.2
LjG1.1_chr1	PGSB	CDS	129420055	129420337	.	-	1	ID=LotjaGi1g1v0722800.2.CDS.6;Parent=LotjaGi1g1v0722800.2
LjG1.1_chr1	PGSB	CDS	129420425	129421497	.	-	0	ID=LotjaGi1g1v0722800.2.CDS.7;Parent=LotjaGi1g1v0722800.2
LjG1.1_chr1	PGSB	exon	129420425	129421665	.	-	.	ID=LotjaGi1g1v0722800.2.exon.7;Parent=LotjaGi1g1v0722800.2
LjG1.1_chr1	PGSB	five_prime_UTR	129421498	129421665	.	-	.	ID=LotjaGi1g1v0722800.2.five_prime_UTR.2;Parent=LotjaGi1g1v0722800.2
LjG1.1_chr1	PGSB	exon	129422877	129423131	.	-	.	ID=LotjaGi1g1v0722800.2.exon.8;Parent=LotjaGi1g1v0722800.2
LjG1.1_chr1	PGSB	five_prime_UTR	129422877	129423131	.	-	.	ID=LotjaGi1g1v0722800.2.five_prime_UTR.3;Parent=LotjaGi1g1v0722800.2
LjG1.1_chr1	PGSB	mRNA	129414647	129423131	.	-	.	ID=LotjaGi1g1v0722800.3;Parent=LotjaGi1g1v0722800;description=Nucleolar gar2-like protein;ahrdqual=***;te-related=0
LjG1.1_chr1	PGSB	three_prime_UTR	129414647	129417115	.	-	.	ID=LotjaGi1g1v0722800.3.three_prime_UTR.1;Parent=LotjaGi1g1v0722800.3
LjG1.1_chr1	PGSB	exon	129414647	129417460	.	-	.	ID=LotjaGi1g1v0722800.3.exon.1;Parent=LotjaGi1g1v0722800.3
LjG1.1_chr1	PGSB	CDS	129417116	129417460	.	-	0	ID=LotjaGi1g1v0722800.3.CDS.1;Parent=LotjaGi1g1v0722800.3
LjG1.1_chr1	PGSB	exon	129417938	129418051	.	-	.	ID=LotjaGi1g1v0722800.3.exon.2;Parent=LotjaGi1g1v0722800.3
LjG1.1_chr1	PGSB	CDS	129417938	129418051	.	-	0	ID=LotjaGi1g1v0722800.3.CDS.2;Parent=LotjaGi1g1v0722800.3
LjG1.1_chr1	PGSB	exon	129418154	129418354	.	-	.	ID=LotjaGi1g1v0722800.3.exon.3;Parent=LotjaGi1g1v0722800.3
LjG1.1_chr1	PGSB	CDS	129418154	129418354	.	-	0	ID=LotjaGi1g1v0722800.3.CDS.3;Parent=LotjaGi1g1v0722800.3
LjG1.1_chr1	PGSB	exon	129419141	129419314	.	-	.	ID=LotjaGi1g1v0722800.3.exon.4;Parent=LotjaGi1g1v0722800.3
LjG1.1_chr1	PGSB	CDS	129419141	129419314	.	-	0	ID=LotjaGi1g1v0722800.3.CDS.4;Parent=LotjaGi1g1v0722800.3
LjG1.1_chr1	PGSB	exon	129419403	129419612	.	-	.	ID=LotjaGi1g1v0722800.3.exon.5;Parent=LotjaGi1g1v0722800.3
LjG1.1_chr1	PGSB	CDS	129419403	129419612	.	-	0	ID=LotjaGi1g1v0722800.3.CDS.5;Parent=LotjaGi1g1v0722800.3
LjG1.1_chr1	PGSB	exon	129420055	129420337	.	-	.	ID=LotjaGi1g1v0722800.3.exon.6;Parent=LotjaGi1g1v0722800.3
LjG1.1_chr1	PGSB	CDS	129420055	129420337	.	-	1	ID=LotjaGi1g1v0722800.3.CDS.6;Parent=LotjaGi1g1v0722800.3
LjG1.1_chr1	PGSB	CDS	129420425	129421227	.	-	0	ID=LotjaGi1g1v0722800.3.CDS.7;Parent=LotjaGi1g1v0722800.3
LjG1.1_chr1	PGSB	exon	129420425	129421249	.	-	.	ID=LotjaGi1g1v0722800.3.exon.7;Parent=LotjaGi1g1v0722800.3
LjG1.1_chr1	PGSB	five_prime_UTR	129421228	129421249	.	-	.	ID=LotjaGi1g1v0722800.3.five_prime_UTR.2;Parent=LotjaGi1g1v0722800.3
LjG1.1_chr1	PGSB	exon	129421567	129421665	.	-	.	ID=LotjaGi1g1v0722800.3.exon.8;Parent=LotjaGi1g1v0722800.3
LjG1.1_chr1	PGSB	five_prime_UTR	129421567	129421665	.	-	.	ID=LotjaGi1g1v0722800.3.five_prime_UTR.3;Parent=LotjaGi1g1v0722800.3
LjG1.1_chr1	PGSB	exon	129421927	129423131	.	-	.	ID=LotjaGi1g1v0722800.3.exon.9;Parent=LotjaGi1g1v0722800.3
LjG1.1_chr1	PGSB	five_prime_UTR	129421927	129423131	.	-	.	ID=LotjaGi1g1v0722800.3.five_prime_UTR.4;Parent=LotjaGi1g1v0722800.3
LjG1.1_chr1	PGSB	mRNA	129416618	129423149	.	-	.	ID=LotjaGi1g1v0722800.4;Parent=LotjaGi1g1v0722800;description=Nucleolar gar2-like protein;ahrdqual=***;te-related=0
LjG1.1_chr1	PGSB	three_prime_UTR	129416618	129417115	.	-	.	ID=LotjaGi1g1v0722800.4.three_prime_UTR.1;Parent=LotjaGi1g1v0722800.4
LjG1.1_chr1	PGSB	exon	129416618	129417460	.	-	.	ID=LotjaGi1g1v0722800.4.exon.1;Parent=LotjaGi1g1v0722800.4
LjG1.1_chr1	PGSB	CDS	129417116	129417460	.	-	0	ID=LotjaGi1g1v0722800.4.CDS.1;Parent=LotjaGi1g1v0722800.4
LjG1.1_chr1	PGSB	exon	129417938	129418051	.	-	.	ID=LotjaGi1g1v0722800.4.exon.2;Parent=LotjaGi1g1v0722800.4
LjG1.1_chr1	PGSB	CDS	129417938	129418051	.	-	0	ID=LotjaGi1g1v0722800.4.CDS.2;Parent=LotjaGi1g1v0722800.4
LjG1.1_chr1	PGSB	exon	129418154	129418354	.	-	.	ID=LotjaGi1g1v0722800.4.exon.3;Parent=LotjaGi1g1v0722800.4
LjG1.1_chr1	PGSB	CDS	129418154	129418354	.	-	0	ID=LotjaGi1g1v0722800.4.CDS.3;Parent=LotjaGi1g1v0722800.4
LjG1.1_chr1	PGSB	exon	129419141	129419314	.	-	.	ID=LotjaGi1g1v0722800.4.exon.4;Parent=LotjaGi1g1v0722800.4
LjG1.1_chr1	PGSB	CDS	129419141	129419314	.	-	0	ID=LotjaGi1g1v0722800.4.CDS.4;Parent=LotjaGi1g1v0722800.4
LjG1.1_chr1	PGSB	exon	129419403	129419612	.	-	.	ID=LotjaGi1g1v0722800.4.exon.5;Parent=LotjaGi1g1v0722800.4
LjG1.1_chr1	PGSB	CDS	129419403	129419612	.	-	0	ID=LotjaGi1g1v0722800.4.CDS.5;Parent=LotjaGi1g1v0722800.4
LjG1.1_chr1	PGSB	exon	129420055	129420337	.	-	.	ID=LotjaGi1g1v0722800.4.exon.6;Parent=LotjaGi1g1v0722800.4
LjG1.1_chr1	PGSB	CDS	129420055	129420337	.	-	1	ID=LotjaGi1g1v0722800.4.CDS.6;Parent=LotjaGi1g1v0722800.4
LjG1.1_chr1	PGSB	CDS	129420425	129421227	.	-	0	ID=LotjaGi1g1v0722800.4.CDS.7;Parent=LotjaGi1g1v0722800.4
LjG1.1_chr1	PGSB	exon	129420425	129421249	.	-	.	ID=LotjaGi1g1v0722800.4.exon.7;Parent=LotjaGi1g1v0722800.4
LjG1.1_chr1	PGSB	five_prime_UTR	129421228	129421249	.	-	.	ID=LotjaGi1g1v0722800.4.five_prime_UTR.2;Parent=LotjaGi1g1v0722800.4
LjG1.1_chr1	PGSB	exon	129421567	129423149	.	-	.	ID=LotjaGi1g1v0722800.4.exon.8;Parent=LotjaGi1g1v0722800.4
LjG1.1_chr1	PGSB	five_prime_UTR	129421567	129423149	.	-	.	ID=LotjaGi1g1v0722800.4.five_prime_UTR.3;Parent=LotjaGi1g1v0722800.4
LjG1.1_chr1	PGSB	mRNA	129416864	129423074	.	-	.	ID=LotjaGi1g1v0722800.5;Parent=LotjaGi1g1v0722800;description=Nucleolar gar2-like protein;ahrdqual=***;te-related=0
LjG1.1_chr1	PGSB	three_prime_UTR	129416864	129417115	.	-	.	ID=LotjaGi1g1v0722800.5.three_prime_UTR.1;Parent=LotjaGi1g1v0722800.5
LjG1.1_chr1	PGSB	exon	129416864	129417460	.	-	.	ID=LotjaGi1g1v0722800.5.exon.1;Parent=LotjaGi1g1v0722800.5
LjG1.1_chr1	PGSB	CDS	129417116	129417460	.	-	0	ID=LotjaGi1g1v0722800.5.CDS.1;Parent=LotjaGi1g1v0722800.5
LjG1.1_chr1	PGSB	exon	129417938	129418051	.	-	.	ID=LotjaGi1g1v0722800.5.exon.2;Parent=LotjaGi1g1v0722800.5
LjG1.1_chr1	PGSB	CDS	129417938	129418051	.	-	0	ID=LotjaGi1g1v0722800.5.CDS.2;Parent=LotjaGi1g1v0722800.5
LjG1.1_chr1	PGSB	exon	129418154	129418354	.	-	.	ID=LotjaGi1g1v0722800.5.exon.3;Parent=LotjaGi1g1v0722800.5
LjG1.1_chr1	PGSB	CDS	129418154	129418354	.	-	0	ID=LotjaGi1g1v0722800.5.CDS.3;Parent=LotjaGi1g1v0722800.5
LjG1.1_chr1	PGSB	exon	129419141	129419314	.	-	.	ID=LotjaGi1g1v0722800.5.exon.4;Parent=LotjaGi1g1v0722800.5
LjG1.1_chr1	PGSB	CDS	129419141	129419314	.	-	0	ID=LotjaGi1g1v0722800.5.CDS.4;Parent=LotjaGi1g1v0722800.5
LjG1.1_chr1	PGSB	exon	129419403	129419612	.	-	.	ID=LotjaGi1g1v0722800.5.exon.5;Parent=LotjaGi1g1v0722800.5
LjG1.1_chr1	PGSB	CDS	129419403	129419612	.	-	0	ID=LotjaGi1g1v0722800.5.CDS.5;Parent=LotjaGi1g1v0722800.5
LjG1.1_chr1	PGSB	exon	129420055	129420337	.	-	.	ID=LotjaGi1g1v0722800.5.exon.6;Parent=LotjaGi1g1v0722800.5
LjG1.1_chr1	PGSB	CDS	129420055	129420337	.	-	1	ID=LotjaGi1g1v0722800.5.CDS.6;Parent=LotjaGi1g1v0722800.5
LjG1.1_chr1	PGSB	CDS	129420425	129421497	.	-	0	ID=LotjaGi1g1v0722800.5.CDS.7;Parent=LotjaGi1g1v0722800.5
LjG1.1_chr1	PGSB	exon	129420425	129421665	.	-	.	ID=LotjaGi1g1v0722800.5.exon.7;Parent=LotjaGi1g1v0722800.5
LjG1.1_chr1	PGSB	five_prime_UTR	129421498	129421665	.	-	.	ID=LotjaGi1g1v0722800.5.five_prime_UTR.2;Parent=LotjaGi1g1v0722800.5
LjG1.1_chr1	PGSB	exon	129421927	129423074	.	-	.	ID=LotjaGi1g1v0722800.5.exon.8;Parent=LotjaGi1g1v0722800.5
LjG1.1_chr1	PGSB	five_prime_UTR	129421927	129423074	.	-	.	ID=LotjaGi1g1v0722800.5.five_prime_UTR.3;Parent=LotjaGi1g1v0722800.5
LjG1.1_chr1	PGSB	mRNA	129416864	129423074	.	-	.	ID=LotjaGi1g1v0722800.6;Parent=LotjaGi1g1v0722800;description=Nucleolar gar2-like protein;ahrdqual=***;te-related=0
LjG1.1_chr1	PGSB	three_prime_UTR	129416864	129417115	.	-	.	ID=LotjaGi1g1v0722800.6.three_prime_UTR.1;Parent=LotjaGi1g1v0722800.6
LjG1.1_chr1	PGSB	exon	129416864	129417460	.	-	.	ID=LotjaGi1g1v0722800.6.exon.1;Parent=LotjaGi1g1v0722800.6
LjG1.1_chr1	PGSB	CDS	129417116	129417460	.	-	0	ID=LotjaGi1g1v0722800.6.CDS.1;Parent=LotjaGi1g1v0722800.6
LjG1.1_chr1	PGSB	exon	129417938	129418051	.	-	.	ID=LotjaGi1g1v0722800.6.exon.2;Parent=LotjaGi1g1v0722800.6
LjG1.1_chr1	PGSB	CDS	129417938	129418051	.	-	0	ID=LotjaGi1g1v0722800.6.CDS.2;Parent=LotjaGi1g1v0722800.6
LjG1.1_chr1	PGSB	exon	129418154	129418354	.	-	.	ID=LotjaGi1g1v0722800.6.exon.3;Parent=LotjaGi1g1v0722800.6
LjG1.1_chr1	PGSB	CDS	129418154	129418354	.	-	0	ID=LotjaGi1g1v0722800.6.CDS.3;Parent=LotjaGi1g1v0722800.6
LjG1.1_chr1	PGSB	exon	129419141	129419314	.	-	.	ID=LotjaGi1g1v0722800.6.exon.4;Parent=LotjaGi1g1v0722800.6
LjG1.1_chr1	PGSB	CDS	129419141	129419314	.	-	0	ID=LotjaGi1g1v0722800.6.CDS.4;Parent=LotjaGi1g1v0722800.6
LjG1.1_chr1	PGSB	exon	129419403	129419612	.	-	.	ID=LotjaGi1g1v0722800.6.exon.5;Parent=LotjaGi1g1v0722800.6
LjG1.1_chr1	PGSB	CDS	129419403	129419612	.	-	0	ID=LotjaGi1g1v0722800.6.CDS.5;Parent=LotjaGi1g1v0722800.6
LjG1.1_chr1	PGSB	exon	129420055	129420337	.	-	.	ID=LotjaGi1g1v0722800.6.exon.6;Parent=LotjaGi1g1v0722800.6
LjG1.1_chr1	PGSB	CDS	129420055	129420337	.	-	1	ID=LotjaGi1g1v0722800.6.CDS.6;Parent=LotjaGi1g1v0722800.6
LjG1.1_chr1	PGSB	CDS	129420425	129421227	.	-	0	ID=LotjaGi1g1v0722800.6.CDS.7;Parent=LotjaGi1g1v0722800.6
LjG1.1_chr1	PGSB	exon	129420425	129421249	.	-	.	ID=LotjaGi1g1v0722800.6.exon.7;Parent=LotjaGi1g1v0722800.6
LjG1.1_chr1	PGSB	five_prime_UTR	129421228	129421249	.	-	.	ID=LotjaGi1g1v0722800.6.five_prime_UTR.2;Parent=LotjaGi1g1v0722800.6
LjG1.1_chr1	PGSB	exon	129421567	129421665	.	-	.	ID=LotjaGi1g1v0722800.6.exon.8;Parent=LotjaGi1g1v0722800.6
LjG1.1_chr1	PGSB	five_prime_UTR	129421567	129421665	.	-	.	ID=LotjaGi1g1v0722800.6.five_prime_UTR.3;Parent=LotjaGi1g1v0722800.6
LjG1.1_chr1	PGSB	exon	129422877	129423074	.	-	.	ID=LotjaGi1g1v0722800.6.exon.9;Parent=LotjaGi1g1v0722800.6
LjG1.1_chr1	PGSB	five_prime_UTR	129422877	129423074	.	-	.	ID=LotjaGi1g1v0722800.6.five_prime_UTR.4;Parent=LotjaGi1g1v0722800.6
###
LjG1.1_chr1	PGSB	five_prime_UTR	129422877	129423074	.	-	.	ID=LotjaGi1g1v0722800.6.five_prime_UTR.4;Parent=LotjaGi1g1v0722800.6
LjG1.1_chr1	PGSB	gene	129426742	129430728	.	-	.	ID=LotjaGi1g1v0722900
LjG1.1_chr1	PGSB	mRNA	129426742	129430728	.	-	.	ID=LotjaGi1g1v0722900.1;Parent=LotjaGi1g1v0722900;description=Pectin lyase-like superfamily protein;ahrdqual=***;GO=GO:0004650,GO:0005576,GO:0005774,GO:0005975,GO:0008152,GO:0016787,GO:0016798,GO:0016829,GO:0071555;IPR=IPR011050,IPR000743;Pfam=SSF51126,PF00295;te-related=0
LjG1.1_chr1	PGSB	three_prime_UTR	129426742	129427275	.	-	.	ID=LotjaGi1g1v0722900.1.three_prime_UTR.1;Parent=LotjaGi1g1v0722900.1
LjG1.1_chr1	PGSB	exon	129426742	129427769	.	-	.	ID=LotjaGi1g1v0722900.1.exon.1;Parent=LotjaGi1g1v0722900.1
LjG1.1_chr1	PGSB	CDS	129427276	129427769	.	-	2	ID=LotjaGi1g1v0722900.1.CDS.1;Parent=LotjaGi1g1v0722900.1
LjG1.1_chr1	PGSB	exon	129428286	129428617	.	-	.	ID=LotjaGi1g1v0722900.1.exon.2;Parent=LotjaGi1g1v0722900.1
LjG1.1_chr1	PGSB	CDS	129428286	129428617	.	-	1	ID=LotjaGi1g1v0722900.1.CDS.2;Parent=LotjaGi1g1v0722900.1
LjG1.1_chr1	PGSB	CDS	129429870	129430456	.	-	0	ID=LotjaGi1g1v0722900.1.CDS.3;Parent=LotjaGi1g1v0722900.1
LjG1.1_chr1	PGSB	exon	129429870	129430728	.	-	.	ID=LotjaGi1g1v0722900.1.exon.3;Parent=LotjaGi1g1v0722900.1
LjG1.1_chr1	PGSB	five_prime_UTR	129430457	129430728	.	-	.	ID=LotjaGi1g1v0722900.1.five_prime_UTR.2;Parent=LotjaGi1g1v0722900.1
###
LjG1.1_chr1	PGSB	five_prime_UTR	129430457	129430728	.	-	.	ID=LotjaGi1g1v0722900.1.five_prime_UTR.2;Parent=LotjaGi1g1v0722900.1
LjG1.1_chr1	PGSB	gene	129435048	129437602	.	-	.	ID=LotjaGi1g1v0723000
LjG1.1_chr1	PGSB	mRNA	129435048	129437602	.	-	.	ID=LotjaGi1g1v0723000.1;Parent=LotjaGi1g1v0723000;description=Retrovirus-related Pol polyprotein from transposon TNT 1-94;ahrdqual=*-*;GO=GO:0003676,GO:0015074;Pfam=PF14223;te-related=1
LjG1.1_chr1	PGSB	three_prime_UTR	129435048	129436206	.	-	.	ID=LotjaGi1g1v0723000.1.three_prime_UTR.1;Parent=LotjaGi1g1v0723000.1
LjG1.1_chr1	PGSB	exon	129435048	129437602	.	-	.	ID=LotjaGi1g1v0723000.1.exon.1;Parent=LotjaGi1g1v0723000.1
LjG1.1_chr1	PGSB	CDS	129436207	129437175	.	-	0	ID=LotjaGi1g1v0723000.1.CDS.1;Parent=LotjaGi1g1v0723000.1
LjG1.1_chr1	PGSB	five_prime_UTR	129437176	129437602	.	-	.	ID=LotjaGi1g1v0723000.1.five_prime_UTR.2;Parent=LotjaGi1g1v0723000.1
###
LjG1.1_chr1	PGSB	five_prime_UTR	129437176	129437602	.	-	.	ID=LotjaGi1g1v0723000.1.five_prime_UTR.2;Parent=LotjaGi1g1v0723000.1
LjG1.1_chr1	PGSB	gene	129439960	129440444	.	-	.	ID=LotjaGi1g1v0723100_LC
LjG1.1_chr1	PGSB	mRNA	129439960	129440444	.	-	.	ID=LotjaGi1g1v0723100_LC.1;Parent=LotjaGi1g1v0723100_LC;description=tRNA-splicing endonuclease subunit Sen2;ahrdqual=***;GO=GO:0000213,GO:0000214,GO:0003676,GO:0004518,GO:0004519,GO:0006388,GO:0008033,GO:0016829,GO:0090305,GO:0090501,GO:0090502;IPR=IPR006678;Pfam=PF02778;te-related=0
LjG1.1_chr1	PGSB	CDS	129439960	129440442	.	-	0	ID=LotjaGi1g1v0723100_LC.1.CDS.1;Parent=LotjaGi1g1v0723100_LC.1
LjG1.1_chr1	PGSB	exon	129439960	129440444	.	-	.	ID=LotjaGi1g1v0723100_LC.1.exon.1;Parent=LotjaGi1g1v0723100_LC.1
LjG1.1_chr1	PGSB	five_prime_UTR	129440443	129440444	.	-	.	ID=LotjaGi1g1v0723100_LC.1.five_prime_UTR.1;Parent=LotjaGi1g1v0723100_LC.1
###
LjG1.1_chr1	PGSB	five_prime_UTR	129440443	129440444	.	-	.	ID=LotjaGi1g1v0723100_LC.1.five_prime_UTR.1;Parent=LotjaGi1g1v0723100_LC.1
LjG1.1_chr1	PGSB	gene	129441049	129448638	.	-	.	ID=LotjaGi1g1v0723200
LjG1.1_chr1	PGSB	mRNA	129441049	129448638	.	-	.	ID=LotjaGi1g1v0723200.1;Parent=LotjaGi1g1v0723200;description=basic helix-loop-helix (bHLH) DNA-binding superfamily protein;ahrdqual=***;IPR=IPR011598,IPR011598;Pfam=SSF47459,PF00010;te-related=0
LjG1.1_chr1	PGSB	three_prime_UTR	129441049	129442301	.	-	.	ID=LotjaGi1g1v0723200.1.three_prime_UTR.1;Parent=LotjaGi1g1v0723200.1
LjG1.1_chr1	PGSB	exon	129441049	129442339	.	-	.	ID=LotjaGi1g1v0723200.1.exon.1;Parent=LotjaGi1g1v0723200.1
LjG1.1_chr1	PGSB	CDS	129442302	129442339	.	-	2	ID=LotjaGi1g1v0723200.1.CDS.1;Parent=LotjaGi1g1v0723200.1
LjG1.1_chr1	PGSB	exon	129442692	129442899	.	-	.	ID=LotjaGi1g1v0723200.1.exon.2;Parent=LotjaGi1g1v0723200.1
LjG1.1_chr1	PGSB	CDS	129442692	129442899	.	-	0	ID=LotjaGi1g1v0723200.1.CDS.2;Parent=LotjaGi1g1v0723200.1
LjG1.1_chr1	PGSB	exon	129443527	129443598	.	-	.	ID=LotjaGi1g1v0723200.1.exon.3;Parent=LotjaGi1g1v0723200.1
LjG1.1_chr1	PGSB	CDS	129443527	129443598	.	-	0	ID=LotjaGi1g1v0723200.1.CDS.3;Parent=LotjaGi1g1v0723200.1
LjG1.1_chr1	PGSB	exon	129444233	129444301	.	-	.	ID=LotjaGi1g1v0723200.1.exon.4;Parent=LotjaGi1g1v0723200.1
LjG1.1_chr1	PGSB	CDS	129444233	129444301	.	-	0	ID=LotjaGi1g1v0723200.1.CDS.4;Parent=LotjaGi1g1v0723200.1
LjG1.1_chr1	PGSB	exon	129447524	129447589	.	-	.	ID=LotjaGi1g1v0723200.1.exon.5;Parent=LotjaGi1g1v0723200.1
LjG1.1_chr1	PGSB	CDS	129447524	129447589	.	-	0	ID=LotjaGi1g1v0723200.1.CDS.5;Parent=LotjaGi1g1v0723200.1
LjG1.1_chr1	PGSB	exon	129447686	129447820	.	-	.	ID=LotjaGi1g1v0723200.1.exon.6;Parent=LotjaGi1g1v0723200.1
LjG1.1_chr1	PGSB	CDS	129447686	129447820	.	-	0	ID=LotjaGi1g1v0723200.1.CDS.6;Parent=LotjaGi1g1v0723200.1
LjG1.1_chr1	PGSB	CDS	129447907	129448350	.	-	0	ID=LotjaGi1g1v0723200.1.CDS.7;Parent=LotjaGi1g1v0723200.1
LjG1.1_chr1	PGSB	exon	129447907	129448638	.	-	.	ID=LotjaGi1g1v0723200.1.exon.7;Parent=LotjaGi1g1v0723200.1
LjG1.1_chr1	PGSB	five_prime_UTR	129448351	129448638	.	-	.	ID=LotjaGi1g1v0723200.1.five_prime_UTR.2;Parent=LotjaGi1g1v0723200.1
###
LjG1.1_chr1	PGSB	five_prime_UTR	129448351	129448638	.	-	.	ID=LotjaGi1g1v0723200.1.five_prime_UTR.2;Parent=LotjaGi1g1v0723200.1
LjG1.1_chr1	PGSB	gene	129463014	129468056	.	-	.	ID=LotjaGi1g1v0723300
LjG1.1_chr1	PGSB	mRNA	129463014	129468056	.	-	.	ID=LotjaGi1g1v0723300.1;Parent=LotjaGi1g1v0723300;description=Crooked neck-like protein 1;ahrdqual=***;GO=GO:0006396;IPR=IPR011990,IPR011990,IPR003107,IPR011990;Pfam=SSF48452,SSF48452,PF02184,SSF48452;te-related=0
LjG1.1_chr1	PGSB	three_prime_UTR	129463014	129463647	.	-	.	ID=LotjaGi1g1v0723300.1.three_prime_UTR.1;Parent=LotjaGi1g1v0723300.1
LjG1.1_chr1	PGSB	exon	129463014	129463765	.	-	.	ID=LotjaGi1g1v0723300.1.exon.1;Parent=LotjaGi1g1v0723300.1
LjG1.1_chr1	PGSB	CDS	129463648	129463765	.	-	1	ID=LotjaGi1g1v0723300.1.CDS.1;Parent=LotjaGi1g1v0723300.1
LjG1.1_chr1	PGSB	exon	129464120	129464315	.	-	.	ID=LotjaGi1g1v0723300.1.exon.2;Parent=LotjaGi1g1v0723300.1
LjG1.1_chr1	PGSB	CDS	129464120	129464315	.	-	2	ID=LotjaGi1g1v0723300.1.CDS.2;Parent=LotjaGi1g1v0723300.1
LjG1.1_chr1	PGSB	exon	129464421	129464610	.	-	.	ID=LotjaGi1g1v0723300.1.exon.3;Parent=LotjaGi1g1v0723300.1
LjG1.1_chr1	PGSB	CDS	129464421	129464610	.	-	0	ID=LotjaGi1g1v0723300.1.CDS.3;Parent=LotjaGi1g1v0723300.1
LjG1.1_chr1	PGSB	exon	129465233	129465451	.	-	.	ID=LotjaGi1g1v0723300.1.exon.4;Parent=LotjaGi1g1v0723300.1
LjG1.1_chr1	PGSB	CDS	129465233	129465451	.	-	0	ID=LotjaGi1g1v0723300.1.CDS.4;Parent=LotjaGi1g1v0723300.1
LjG1.1_chr1	PGSB	exon	129465538	129465682	.	-	.	ID=LotjaGi1g1v0723300.1.exon.5;Parent=LotjaGi1g1v0723300.1
LjG1.1_chr1	PGSB	CDS	129465538	129465682	.	-	1	ID=LotjaGi1g1v0723300.1.CDS.5;Parent=LotjaGi1g1v0723300.1
LjG1.1_chr1	PGSB	exon	129466273	129466338	.	-	.	ID=LotjaGi1g1v0723300.1.exon.6;Parent=LotjaGi1g1v0723300.1
LjG1.1_chr1	PGSB	CDS	129466273	129466338	.	-	1	ID=LotjaGi1g1v0723300.1.CDS.6;Parent=LotjaGi1g1v0723300.1
LjG1.1_chr1	PGSB	CDS	129466449	129467605	.	-	0	ID=LotjaGi1g1v0723300.1.CDS.7;Parent=LotjaGi1g1v0723300.1
LjG1.1_chr1	PGSB	exon	129466449	129468056	.	-	.	ID=LotjaGi1g1v0723300.1.exon.7;Parent=LotjaGi1g1v0723300.1
LjG1.1_chr1	PGSB	five_prime_UTR	129467606	129468056	.	-	.	ID=LotjaGi1g1v0723300.1.five_prime_UTR.2;Parent=LotjaGi1g1v0723300.1
LjG1.1_chr1	PGSB	mRNA	129463648	129467605	.	-	.	ID=LotjaGi1g1v0723300.2;Parent=LotjaGi1g1v0723300;description=Crooked neck-like protein 1;ahrdqual=***;GO=GO:0006396;IPR=IPR011990,IPR011990,IPR011990,IPR003107,IPR011990;Pfam=SSF48452,SSF48452,SSF48452,PF02184,SSF48452;te-related=0
LjG1.1_chr1	PGSB	exon	129463648	129463765	.	-	.	ID=LotjaGi1g1v0723300.2.exon.1;Parent=LotjaGi1g1v0723300.2
LjG1.1_chr1	PGSB	CDS	129463648	129463765	.	-	1	ID=LotjaGi1g1v0723300.2.CDS.1;Parent=LotjaGi1g1v0723300.2
LjG1.1_chr1	PGSB	exon	129464120	129464315	.	-	.	ID=LotjaGi1g1v0723300.2.exon.2;Parent=LotjaGi1g1v0723300.2
LjG1.1_chr1	PGSB	CDS	129464120	129464315	.	-	2	ID=LotjaGi1g1v0723300.2.CDS.2;Parent=LotjaGi1g1v0723300.2
LjG1.1_chr1	PGSB	exon	129464421	129464610	.	-	.	ID=LotjaGi1g1v0723300.2.exon.3;Parent=LotjaGi1g1v0723300.2
LjG1.1_chr1	PGSB	CDS	129464421	129464610	.	-	0	ID=LotjaGi1g1v0723300.2.CDS.3;Parent=LotjaGi1g1v0723300.2
LjG1.1_chr1	PGSB	exon	129465233	129465451	.	-	.	ID=LotjaGi1g1v0723300.2.exon.4;Parent=LotjaGi1g1v0723300.2
LjG1.1_chr1	PGSB	CDS	129465233	129465451	.	-	0	ID=LotjaGi1g1v0723300.2.CDS.4;Parent=LotjaGi1g1v0723300.2
LjG1.1_chr1	PGSB	exon	129465553	129465682	.	-	.	ID=LotjaGi1g1v0723300.2.exon.5;Parent=LotjaGi1g1v0723300.2
LjG1.1_chr1	PGSB	CDS	129465553	129465682	.	-	1	ID=LotjaGi1g1v0723300.2.CDS.5;Parent=LotjaGi1g1v0723300.2
LjG1.1_chr1	PGSB	exon	129466273	129466338	.	-	.	ID=LotjaGi1g1v0723300.2.exon.6;Parent=LotjaGi1g1v0723300.2
LjG1.1_chr1	PGSB	CDS	129466273	129466338	.	-	1	ID=LotjaGi1g1v0723300.2.CDS.6;Parent=LotjaGi1g1v0723300.2
LjG1.1_chr1	PGSB	exon	129466449	129467605	.	-	.	ID=LotjaGi1g1v0723300.2.exon.7;Parent=LotjaGi1g1v0723300.2
LjG1.1_chr1	PGSB	CDS	129466449	129467605	.	-	0	ID=LotjaGi1g1v0723300.2.CDS.7;Parent=LotjaGi1g1v0723300.2
###
LjG1.1_chr1	PGSB	CDS	129466449	129467605	.	-	0	ID=LotjaGi1g1v0723300.2.CDS.7;Parent=LotjaGi1g1v0723300.2
LjG1.1_chr1	PGSB	gene	129474046	129478669	.	+	.	ID=LotjaGi1g1v0723400
LjG1.1_chr1	PGSB	mRNA	129474046	129478669	.	+	.	ID=LotjaGi1g1v0723400.1;Parent=LotjaGi1g1v0723400;description=basic helix-loop-helix (bHLH) DNA-binding superfamily protein;ahrdqual=***;IPR=IPR011598,IPR011598;Pfam=SSF47459,PF00010;te-related=0
LjG1.1_chr1	PGSB	five_prime_UTR	129474046	129474585	.	+	.	ID=LotjaGi1g1v0723400.1.five_prime_UTR.1;Parent=LotjaGi1g1v0723400.1
LjG1.1_chr1	PGSB	exon	129474046	129474937	.	+	.	ID=LotjaGi1g1v0723400.1.exon.1;Parent=LotjaGi1g1v0723400.1
LjG1.1_chr1	PGSB	CDS	129474586	129474937	.	+	0	ID=LotjaGi1g1v0723400.1.CDS.1;Parent=LotjaGi1g1v0723400.1
LjG1.1_chr1	PGSB	exon	129476300	129476529	.	+	.	ID=LotjaGi1g1v0723400.1.exon.2;Parent=LotjaGi1g1v0723400.1
LjG1.1_chr1	PGSB	CDS	129476300	129476529	.	+	2	ID=LotjaGi1g1v0723400.1.CDS.2;Parent=LotjaGi1g1v0723400.1
LjG1.1_chr1	PGSB	exon	129476611	129476787	.	+	.	ID=LotjaGi1g1v0723400.1.exon.3;Parent=LotjaGi1g1v0723400.1
LjG1.1_chr1	PGSB	CDS	129476611	129476787	.	+	0	ID=LotjaGi1g1v0723400.1.CDS.3;Parent=LotjaGi1g1v0723400.1
LjG1.1_chr1	PGSB	exon	129476920	129476985	.	+	.	ID=LotjaGi1g1v0723400.1.exon.4;Parent=LotjaGi1g1v0723400.1
LjG1.1_chr1	PGSB	CDS	129476920	129476985	.	+	0	ID=LotjaGi1g1v0723400.1.CDS.4;Parent=LotjaGi1g1v0723400.1
LjG1.1_chr1	PGSB	exon	129477070	129477138	.	+	.	ID=LotjaGi1g1v0723400.1.exon.5;Parent=LotjaGi1g1v0723400.1
LjG1.1_chr1	PGSB	CDS	129477070	129477138	.	+	0	ID=LotjaGi1g1v0723400.1.CDS.5;Parent=LotjaGi1g1v0723400.1
LjG1.1_chr1	PGSB	CDS	129477226	129477297	.	+	0	ID=LotjaGi1g1v0723400.1.CDS.6;Parent=LotjaGi1g1v0723400.1
LjG1.1_chr1	PGSB	exon	129477226	129478669	.	+	.	ID=LotjaGi1g1v0723400.1.exon.6;Parent=LotjaGi1g1v0723400.1
LjG1.1_chr1	PGSB	three_prime_UTR	129477298	129478669	.	+	.	ID=LotjaGi1g1v0723400.1.three_prime_UTR.2;Parent=LotjaGi1g1v0723400.1
###
LjG1.1_chr1	PGSB	three_prime_UTR	129477298	129478669	.	+	.	ID=LotjaGi1g1v0723400.1.three_prime_UTR.2;Parent=LotjaGi1g1v0723400.1
LjG1.1_chr1	PGSB	gene	129480909	129482522	.	+	.	ID=LotjaGi1g1v0723500
LjG1.1_chr1	PGSB	mRNA	129480909	129482522	.	+	.	ID=LotjaGi1g1v0723500.1;Parent=LotjaGi1g1v0723500;description=Polychome, UV-B-insensitive 4;ahrdqual=***;GO=GO:0005634,GO:0009561,GO:0009960,GO:0010091,GO:0010224,GO:0042023,GO:0051783,GO:1900426,GO:1904667;te-related=0
LjG1.1_chr1	PGSB	five_prime_UTR	129480909	129481197	.	+	.	ID=LotjaGi1g1v0723500.1.five_prime_UTR.1;Parent=LotjaGi1g1v0723500.1
LjG1.1_chr1	PGSB	exon	129480909	129481503	.	+	.	ID=LotjaGi1g1v0723500.1.exon.1;Parent=LotjaGi1g1v0723500.1
LjG1.1_chr1	PGSB	CDS	129481198	129481503	.	+	0	ID=LotjaGi1g1v0723500.1.CDS.1;Parent=LotjaGi1g1v0723500.1
LjG1.1_chr1	PGSB	CDS	129481670	129482041	.	+	0	ID=LotjaGi1g1v0723500.1.CDS.2;Parent=LotjaGi1g1v0723500.1
LjG1.1_chr1	PGSB	exon	129481670	129482522	.	+	.	ID=LotjaGi1g1v0723500.1.exon.2;Parent=LotjaGi1g1v0723500.1
LjG1.1_chr1	PGSB	three_prime_UTR	129482042	129482522	.	+	.	ID=LotjaGi1g1v0723500.1.three_prime_UTR.2;Parent=LotjaGi1g1v0723500.1
###
LjG1.1_chr1	PGSB	three_prime_UTR	129482042	129482522	.	+	.	ID=LotjaGi1g1v0723500.1.three_prime_UTR.2;Parent=LotjaGi1g1v0723500.1
LjG1.1_chr1	PGSB	gene	129484733	129487071	.	-	.	ID=LotjaGi1g1v0723600_LC
LjG1.1_chr1	PGSB	mRNA	129484733	129487071	.	-	.	ID=LotjaGi1g1v0723600_LC.1;Parent=LotjaGi1g1v0723600_LC;description=Protein Ycf2;ahrdqual=--*;GO=GO:0000166,GO:0005524,GO:0009507,GO:0009536,GO:0009570,GO:0016020,GO:0016021;te-related=0
LjG1.1_chr1	PGSB	three_prime_UTR	129484733	129486714	.	-	.	ID=LotjaGi1g1v0723600_LC.1.three_prime_UTR.1;Parent=LotjaGi1g1v0723600_LC.1
LjG1.1_chr1	PGSB	exon	129484733	129487071	.	-	.	ID=LotjaGi1g1v0723600_LC.1.exon.1;Parent=LotjaGi1g1v0723600_LC.1
LjG1.1_chr1	PGSB	CDS	129486715	129487071	.	-	0	ID=LotjaGi1g1v0723600_LC.1.CDS.1;Parent=LotjaGi1g1v0723600_LC.1
###
LjG1.1_chr1	PGSB	CDS	129486715	129487071	.	-	0	ID=LotjaGi1g1v0723600_LC.1.CDS.1;Parent=LotjaGi1g1v0723600_LC.1
LjG1.1_chr1	PGSB	gene	129488734	129493043	.	+	.	ID=LotjaGi1g1v0723700
LjG1.1_chr1	PGSB	mRNA	129488734	129493043	.	+	.	ID=LotjaGi1g1v0723700.1;Parent=LotjaGi1g1v0723700;description=Cytochrome P450 family protein;ahrdqual=***;GO=GO:0004497,GO:0005506,GO:0016020,GO:0016021,GO:0016491,GO:0016705,GO:0020037,GO:0046872,GO:0055114;IPR=IPR001128,IPR001128;Pfam=PF00067,SSF48264;te-related=0
LjG1.1_chr1	PGSB	five_prime_UTR	129488734	129488850	.	+	.	ID=LotjaGi1g1v0723700.1.five_prime_UTR.1;Parent=LotjaGi1g1v0723700.1
LjG1.1_chr1	PGSB	exon	129488734	129489765	.	+	.	ID=LotjaGi1g1v0723700.1.exon.1;Parent=LotjaGi1g1v0723700.1
LjG1.1_chr1	PGSB	CDS	129488851	129489765	.	+	0	ID=LotjaGi1g1v0723700.1.CDS.1;Parent=LotjaGi1g1v0723700.1
LjG1.1_chr1	PGSB	CDS	129492055	129492669	.	+	0	ID=LotjaGi1g1v0723700.1.CDS.2;Parent=LotjaGi1g1v0723700.1
LjG1.1_chr1	PGSB	exon	129492055	129493043	.	+	.	ID=LotjaGi1g1v0723700.1.exon.2;Parent=LotjaGi1g1v0723700.1
LjG1.1_chr1	PGSB	three_prime_UTR	129492670	129493043	.	+	.	ID=LotjaGi1g1v0723700.1.three_prime_UTR.2;Parent=LotjaGi1g1v0723700.1
###
LjG1.1_chr1	PGSB	three_prime_UTR	129492670	129493043	.	+	.	ID=LotjaGi1g1v0723700.1.three_prime_UTR.2;Parent=LotjaGi1g1v0723700.1
LjG1.1_chr1	PGSB	gene	129494170	129496740	.	+	.	ID=LotjaGi1g1v0723800
LjG1.1_chr1	PGSB	mRNA	129494170	129496740	.	+	.	ID=LotjaGi1g1v0723800.1;Parent=LotjaGi1g1v0723800;description=Cytochrome P450 family protein;ahrdqual=***;GO=GO:0004497,GO:0005506,GO:0016020,GO:0016021,GO:0016491,GO:0016705,GO:0020037,GO:0046872,GO:0055114;IPR=IPR001128,IPR001128;Pfam=PF00067,SSF48264;te-related=0
LjG1.1_chr1	PGSB	five_prime_UTR	129494170	129494344	.	+	.	ID=LotjaGi1g1v0723800.1.five_prime_UTR.1;Parent=LotjaGi1g1v0723800.1
LjG1.1_chr1	PGSB	exon	129494170	129495253	.	+	.	ID=LotjaGi1g1v0723800.1.exon.1;Parent=LotjaGi1g1v0723800.1
LjG1.1_chr1	PGSB	CDS	129494345	129495253	.	+	0	ID=LotjaGi1g1v0723800.1.CDS.1;Parent=LotjaGi1g1v0723800.1
LjG1.1_chr1	PGSB	CDS	129495772	129496404	.	+	0	ID=LotjaGi1g1v0723800.1.CDS.2;Parent=LotjaGi1g1v0723800.1
LjG1.1_chr1	PGSB	exon	129495772	129496740	.	+	.	ID=LotjaGi1g1v0723800.1.exon.2;Parent=LotjaGi1g1v0723800.1
LjG1.1_chr1	PGSB	three_prime_UTR	129496405	129496740	.	+	.	ID=LotjaGi1g1v0723800.1.three_prime_UTR.2;Parent=LotjaGi1g1v0723800.1
###
LjG1.1_chr1	PGSB	three_prime_UTR	129496405	129496740	.	+	.	ID=LotjaGi1g1v0723800.1.three_prime_UTR.2;Parent=LotjaGi1g1v0723800.1
LjG1.1_chr1	PGSB	gene	129508364	129521066	.	+	.	ID=LotjaGi1g1v0723900
LjG1.1_chr1	PGSB	mRNA	129508364	129521066	.	+	.	ID=LotjaGi1g1v0723900.1;Parent=LotjaGi1g1v0723900;description=Alpha/beta hydrolase family protein;ahrdqual=***;GO=GO:0016787;IPR=IPR029058,IPR019149;Pfam=SSF53474,PF09752;te-related=0
LjG1.1_chr1	PGSB	five_prime_UTR	129508364	129508738	.	+	.	ID=LotjaGi1g1v0723900.1.five_prime_UTR.1;Parent=LotjaGi1g1v0723900.1
LjG1.1_chr1	PGSB	exon	129508364	129509114	.	+	.	ID=LotjaGi1g1v0723900.1.exon.1;Parent=LotjaGi1g1v0723900.1
LjG1.1_chr1	PGSB	CDS	129508739	129509114	.	+	0	ID=LotjaGi1g1v0723900.1.CDS.1;Parent=LotjaGi1g1v0723900.1
LjG1.1_chr1	PGSB	exon	129510203	129510287	.	+	.	ID=LotjaGi1g1v0723900.1.exon.2;Parent=LotjaGi1g1v0723900.1
LjG1.1_chr1	PGSB	CDS	129510203	129510287	.	+	2	ID=LotjaGi1g1v0723900.1.CDS.2;Parent=LotjaGi1g1v0723900.1
LjG1.1_chr1	PGSB	exon	129510393	129510562	.	+	.	ID=LotjaGi1g1v0723900.1.exon.3;Parent=LotjaGi1g1v0723900.1
LjG1.1_chr1	PGSB	CDS	129510393	129510562	.	+	1	ID=LotjaGi1g1v0723900.1.CDS.3;Parent=LotjaGi1g1v0723900.1
LjG1.1_chr1	PGSB	exon	129510825	129511099	.	+	.	ID=LotjaGi1g1v0723900.1.exon.4;Parent=LotjaGi1g1v0723900.1
LjG1.1_chr1	PGSB	CDS	129510825	129511099	.	+	2	ID=LotjaGi1g1v0723900.1.CDS.4;Parent=LotjaGi1g1v0723900.1
LjG1.1_chr1	PGSB	CDS	129513027	129513203	.	+	0	ID=LotjaGi1g1v0723900.1.CDS.5;Parent=LotjaGi1g1v0723900.1
LjG1.1_chr1	PGSB	exon	129513027	129514570	.	+	.	ID=LotjaGi1g1v0723900.1.exon.5;Parent=LotjaGi1g1v0723900.1
LjG1.1_chr1	PGSB	three_prime_UTR	129513204	129514570	.	+	.	ID=LotjaGi1g1v0723900.1.three_prime_UTR.2;Parent=LotjaGi1g1v0723900.1
LjG1.1_chr1	PGSB	exon	129520622	129521066	.	+	.	ID=LotjaGi1g1v0723900.1.exon.6;Parent=LotjaGi1g1v0723900.1
LjG1.1_chr1	PGSB	three_prime_UTR	129520622	129521066	.	+	.	ID=LotjaGi1g1v0723900.1.three_prime_UTR.3;Parent=LotjaGi1g1v0723900.1
LjG1.1_chr1	PGSB	mRNA	129508729	129513203	.	+	.	ID=LotjaGi1g1v0723900.2;Parent=LotjaGi1g1v0723900;description=Alpha/beta hydrolase family protein;ahrdqual=***;GO=GO:0016787;te-related=0
LjG1.1_chr1	PGSB	exon	129508729	129509114	.	+	.	ID=LotjaGi1g1v0723900.2.exon.1;Parent=LotjaGi1g1v0723900.2
LjG1.1_chr1	PGSB	CDS	129508739	129509114	.	+	0	ID=LotjaGi1g1v0723900.2.CDS.1;Parent=LotjaGi1g1v0723900.2
LjG1.1_chr1	PGSB	exon	129510203	129510287	.	+	.	ID=LotjaGi1g1v0723900.2.exon.2;Parent=LotjaGi1g1v0723900.2
LjG1.1_chr1	PGSB	CDS	129510203	129510287	.	+	2	ID=LotjaGi1g1v0723900.2.CDS.2;Parent=LotjaGi1g1v0723900.2
LjG1.1_chr1	PGSB	exon	129510393	129510562	.	+	.	ID=LotjaGi1g1v0723900.2.exon.3;Parent=LotjaGi1g1v0723900.2
LjG1.1_chr1	PGSB	CDS	129510393	129510562	.	+	1	ID=LotjaGi1g1v0723900.2.CDS.3;Parent=LotjaGi1g1v0723900.2
LjG1.1_chr1	PGSB	exon	129510825	129511099	.	+	.	ID=LotjaGi1g1v0723900.2.exon.4;Parent=LotjaGi1g1v0723900.2
LjG1.1_chr1	PGSB	CDS	129510825	129511099	.	+	2	ID=LotjaGi1g1v0723900.2.CDS.4;Parent=LotjaGi1g1v0723900.2
LjG1.1_chr1	PGSB	exon	129513027	129513203	.	+	.	ID=LotjaGi1g1v0723900.2.exon.5;Parent=LotjaGi1g1v0723900.2
LjG1.1_chr1	PGSB	CDS	129513027	129513203	.	+	0	ID=LotjaGi1g1v0723900.2.CDS.5;Parent=LotjaGi1g1v0723900.2
###
LjG1.1_chr1	PGSB	CDS	129513027	129513203	.	+	0	ID=LotjaGi1g1v0723900.2.CDS.5;Parent=LotjaGi1g1v0723900.2
LjG1.1_chr1	PGSB	gene	129522624	129525421	.	-	.	ID=LotjaGi1g1v0724000
LjG1.1_chr1	PGSB	mRNA	129522624	129525421	.	-	.	ID=LotjaGi1g1v0724000.1;Parent=LotjaGi1g1v0724000;description=Leucine-rich repeat protein kinase family protein;ahrdqual=*-*;IPR=IPR013210,IPR032675,IPR001611;Pfam=PF08263,SSF52058,PF13855;te-related=0
LjG1.1_chr1	PGSB	three_prime_UTR	129522624	129524347	.	-	.	ID=LotjaGi1g1v0724000.1.three_prime_UTR.1;Parent=LotjaGi1g1v0724000.1
LjG1.1_chr1	PGSB	exon	129522624	129525421	.	-	.	ID=LotjaGi1g1v0724000.1.exon.1;Parent=LotjaGi1g1v0724000.1
LjG1.1_chr1	PGSB	CDS	129524348	129525355	.	-	0	ID=LotjaGi1g1v0724000.1.CDS.1;Parent=LotjaGi1g1v0724000.1
LjG1.1_chr1	PGSB	five_prime_UTR	129525356	129525421	.	-	.	ID=LotjaGi1g1v0724000.1.five_prime_UTR.2;Parent=LotjaGi1g1v0724000.1
###
LjG1.1_chr1	PGSB	five_prime_UTR	129525356	129525421	.	-	.	ID=LotjaGi1g1v0724000.1.five_prime_UTR.2;Parent=LotjaGi1g1v0724000.1
LjG1.1_chr1	PGSB	gene	129528368	129532829	.	+	.	ID=LotjaGi1g1v0724100
LjG1.1_chr1	PGSB	mRNA	129528368	129532829	.	+	.	ID=LotjaGi1g1v0724100.1;Parent=LotjaGi1g1v0724100;description=30S ribosomal protein S10;ahrdqual=***;GO=GO:0003723,GO:0003735,GO:0005622,GO:0005840,GO:0006412,GO:0015935;IPR=IPR027486,IPR027486,IPR005729;Pfam=PF00338,SSF54999,TIGR01046;te-related=0
LjG1.1_chr1	PGSB	five_prime_UTR	129528368	129528667	.	+	.	ID=LotjaGi1g1v0724100.1.five_prime_UTR.1;Parent=LotjaGi1g1v0724100.1
LjG1.1_chr1	PGSB	exon	129528368	129528779	.	+	.	ID=LotjaGi1g1v0724100.1.exon.1;Parent=LotjaGi1g1v0724100.1
LjG1.1_chr1	PGSB	CDS	129528668	129528779	.	+	0	ID=LotjaGi1g1v0724100.1.CDS.1;Parent=LotjaGi1g1v0724100.1
LjG1.1_chr1	PGSB	exon	129528871	129528984	.	+	.	ID=LotjaGi1g1v0724100.1.exon.2;Parent=LotjaGi1g1v0724100.1
LjG1.1_chr1	PGSB	CDS	129528871	129528984	.	+	2	ID=LotjaGi1g1v0724100.1.CDS.2;Parent=LotjaGi1g1v0724100.1
LjG1.1_chr1	PGSB	CDS	129529988	129530130	.	+	2	ID=LotjaGi1g1v0724100.1.CDS.3;Parent=LotjaGi1g1v0724100.1
LjG1.1_chr1	PGSB	exon	129529988	129532829	.	+	.	ID=LotjaGi1g1v0724100.1.exon.3;Parent=LotjaGi1g1v0724100.1
LjG1.1_chr1	PGSB	three_prime_UTR	129530131	129532829	.	+	.	ID=LotjaGi1g1v0724100.1.three_prime_UTR.2;Parent=LotjaGi1g1v0724100.1
LjG1.1_chr1	PGSB	mRNA	129528668	129530130	.	+	.	ID=LotjaGi1g1v0724100.2;Parent=LotjaGi1g1v0724100;description=30S ribosomal protein S10;ahrdqual=***;GO=GO:0003723,GO:0003735,GO:0005622,GO:0005840,GO:0006412,GO:0015935;IPR=IPR027486,IPR027486;Pfam=SSF54999,PF00338;te-related=0
LjG1.1_chr1	PGSB	exon	129528668	129528779	.	+	.	ID=LotjaGi1g1v0724100.2.exon.1;Parent=LotjaGi1g1v0724100.2
LjG1.1_chr1	PGSB	CDS	129528668	129528779	.	+	0	ID=LotjaGi1g1v0724100.2.CDS.1;Parent=LotjaGi1g1v0724100.2
LjG1.1_chr1	PGSB	exon	129528871	129528984	.	+	.	ID=LotjaGi1g1v0724100.2.exon.2;Parent=LotjaGi1g1v0724100.2
LjG1.1_chr1	PGSB	CDS	129528871	129528984	.	+	2	ID=LotjaGi1g1v0724100.2.CDS.2;Parent=LotjaGi1g1v0724100.2
LjG1.1_chr1	PGSB	exon	129530057	129530130	.	+	.	ID=LotjaGi1g1v0724100.2.exon.3;Parent=LotjaGi1g1v0724100.2
LjG1.1_chr1	PGSB	CDS	129530057	129530130	.	+	2	ID=LotjaGi1g1v0724100.2.CDS.3;Parent=LotjaGi1g1v0724100.2
###
LjG1.1_chr1	PGSB	CDS	129530057	129530130	.	+	2	ID=LotjaGi1g1v0724100.2.CDS.3;Parent=LotjaGi1g1v0724100.2
LjG1.1_chr1	PGSB	gene	129535198	129535644	.	-	.	ID=LotjaGi1g1v0724200_LC
LjG1.1_chr1	PGSB	mRNA	129535198	129535644	.	-	.	ID=LotjaGi1g1v0724200_LC.1;Parent=LotjaGi1g1v0724200_LC;description=Ribonuclease H;ahrdqual=*-*;GO=GO:0003676,GO:0004523,GO:0090502;IPR=IPR012337;Pfam=SSF53098,PF13456;te-related=1
LjG1.1_chr1	PGSB	three_prime_UTR	129535198	129535278	.	-	.	ID=LotjaGi1g1v0724200_LC.1.three_prime_UTR.1;Parent=LotjaGi1g1v0724200_LC.1
LjG1.1_chr1	PGSB	exon	129535198	129535644	.	-	.	ID=LotjaGi1g1v0724200_LC.1.exon.1;Parent=LotjaGi1g1v0724200_LC.1
LjG1.1_chr1	PGSB	CDS	129535279	129535644	.	-	0	ID=LotjaGi1g1v0724200_LC.1.CDS.1;Parent=LotjaGi1g1v0724200_LC.1
###
LjG1.1_chr1	PGSB	CDS	129535279	129535644	.	-	0	ID=LotjaGi1g1v0724200_LC.1.CDS.1;Parent=LotjaGi1g1v0724200_LC.1
LjG1.1_chr1	PGSB	gene	129538942	129547367	.	-	.	ID=LotjaGi1g1v0724300
LjG1.1_chr1	PGSB	mRNA	129538942	129547367	.	-	.	ID=LotjaGi1g1v0724300.1;Parent=LotjaGi1g1v0724300;description=transcription factor-like protein;ahrdqual=***;IPR=IPR004827,IPR025422;Pfam=SSF57959,PF07716,PF14144;te-related=0
LjG1.1_chr1	PGSB	three_prime_UTR	129538942	129539746	.	-	.	ID=LotjaGi1g1v0724300.1.three_prime_UTR.1;Parent=LotjaGi1g1v0724300.1
LjG1.1_chr1	PGSB	exon	129538942	129539896	.	-	.	ID=LotjaGi1g1v0724300.1.exon.1;Parent=LotjaGi1g1v0724300.1
LjG1.1_chr1	PGSB	CDS	129539747	129539896	.	-	0	ID=LotjaGi1g1v0724300.1.CDS.1;Parent=LotjaGi1g1v0724300.1
LjG1.1_chr1	PGSB	exon	129543104	129543343	.	-	.	ID=LotjaGi1g1v0724300.1.exon.2;Parent=LotjaGi1g1v0724300.1
LjG1.1_chr1	PGSB	CDS	129543104	129543343	.	-	0	ID=LotjaGi1g1v0724300.1.CDS.2;Parent=LotjaGi1g1v0724300.1
LjG1.1_chr1	PGSB	exon	129544085	129544356	.	-	.	ID=LotjaGi1g1v0724300.1.exon.3;Parent=LotjaGi1g1v0724300.1
LjG1.1_chr1	PGSB	CDS	129544085	129544356	.	-	2	ID=LotjaGi1g1v0724300.1.CDS.3;Parent=LotjaGi1g1v0724300.1
LjG1.1_chr1	PGSB	exon	129544466	129544544	.	-	.	ID=LotjaGi1g1v0724300.1.exon.4;Parent=LotjaGi1g1v0724300.1
LjG1.1_chr1	PGSB	CDS	129544466	129544544	.	-	0	ID=LotjaGi1g1v0724300.1.CDS.4;Parent=LotjaGi1g1v0724300.1
LjG1.1_chr1	PGSB	exon	129544780	129544857	.	-	.	ID=LotjaGi1g1v0724300.1.exon.5;Parent=LotjaGi1g1v0724300.1
LjG1.1_chr1	PGSB	CDS	129544780	129544857	.	-	0	ID=LotjaGi1g1v0724300.1.CDS.5;Parent=LotjaGi1g1v0724300.1
LjG1.1_chr1	PGSB	exon	129544994	129545053	.	-	.	ID=LotjaGi1g1v0724300.1.exon.6;Parent=LotjaGi1g1v0724300.1
LjG1.1_chr1	PGSB	CDS	129544994	129545053	.	-	0	ID=LotjaGi1g1v0724300.1.CDS.6;Parent=LotjaGi1g1v0724300.1
LjG1.1_chr1	PGSB	exon	129545171	129545242	.	-	.	ID=LotjaGi1g1v0724300.1.exon.7;Parent=LotjaGi1g1v0724300.1
LjG1.1_chr1	PGSB	CDS	129545171	129545242	.	-	0	ID=LotjaGi1g1v0724300.1.CDS.7;Parent=LotjaGi1g1v0724300.1
LjG1.1_chr1	PGSB	exon	129545474	129545605	.	-	.	ID=LotjaGi1g1v0724300.1.exon.8;Parent=LotjaGi1g1v0724300.1
LjG1.1_chr1	PGSB	CDS	129545474	129545605	.	-	0	ID=LotjaGi1g1v0724300.1.CDS.8;Parent=LotjaGi1g1v0724300.1
LjG1.1_chr1	PGSB	exon	129545766	129545860	.	-	.	ID=LotjaGi1g1v0724300.1.exon.9;Parent=LotjaGi1g1v0724300.1
LjG1.1_chr1	PGSB	CDS	129545766	129545860	.	-	2	ID=LotjaGi1g1v0724300.1.CDS.9;Parent=LotjaGi1g1v0724300.1
LjG1.1_chr1	PGSB	exon	129546535	129546644	.	-	.	ID=LotjaGi1g1v0724300.1.exon.10;Parent=LotjaGi1g1v0724300.1
LjG1.1_chr1	PGSB	CDS	129546535	129546644	.	-	1	ID=LotjaGi1g1v0724300.1.CDS.10;Parent=LotjaGi1g1v0724300.1
LjG1.1_chr1	PGSB	CDS	129546776	129546972	.	-	0	ID=LotjaGi1g1v0724300.1.CDS.11;Parent=LotjaGi1g1v0724300.1
LjG1.1_chr1	PGSB	exon	129546776	129547367	.	-	.	ID=LotjaGi1g1v0724300.1.exon.11;Parent=LotjaGi1g1v0724300.1
LjG1.1_chr1	PGSB	five_prime_UTR	129546973	129547367	.	-	.	ID=LotjaGi1g1v0724300.1.five_prime_UTR.2;Parent=LotjaGi1g1v0724300.1
LjG1.1_chr1	PGSB	mRNA	129539747	129545837	.	-	.	ID=LotjaGi1g1v0724300.2;Parent=LotjaGi1g1v0724300;description=transcription factor-like protein;ahrdqual=***;IPR=IPR025422;Pfam=PF14144;te-related=0
LjG1.1_chr1	PGSB	exon	129539747	129539896	.	-	.	ID=LotjaGi1g1v0724300.2.exon.1;Parent=LotjaGi1g1v0724300.2
LjG1.1_chr1	PGSB	CDS	129539747	129539896	.	-	0	ID=LotjaGi1g1v0724300.2.CDS.1;Parent=LotjaGi1g1v0724300.2
LjG1.1_chr1	PGSB	exon	129543104	129543343	.	-	.	ID=LotjaGi1g1v0724300.2.exon.2;Parent=LotjaGi1g1v0724300.2
LjG1.1_chr1	PGSB	CDS	129543104	129543343	.	-	0	ID=LotjaGi1g1v0724300.2.CDS.2;Parent=LotjaGi1g1v0724300.2
LjG1.1_chr1	PGSB	exon	129544085	129544356	.	-	.	ID=LotjaGi1g1v0724300.2.exon.3;Parent=LotjaGi1g1v0724300.2
LjG1.1_chr1	PGSB	CDS	129544085	129544356	.	-	2	ID=LotjaGi1g1v0724300.2.CDS.3;Parent=LotjaGi1g1v0724300.2
LjG1.1_chr1	PGSB	CDS	129544466	129544541	.	-	0	ID=LotjaGi1g1v0724300.2.CDS.4;Parent=LotjaGi1g1v0724300.2
LjG1.1_chr1	PGSB	exon	129544466	129544544	.	-	.	ID=LotjaGi1g1v0724300.2.exon.4;Parent=LotjaGi1g1v0724300.2
LjG1.1_chr1	PGSB	five_prime_UTR	129544542	129544544	.	-	.	ID=LotjaGi1g1v0724300.2.five_prime_UTR.1;Parent=LotjaGi1g1v0724300.2
LjG1.1_chr1	PGSB	exon	129544780	129544857	.	-	.	ID=LotjaGi1g1v0724300.2.exon.5;Parent=LotjaGi1g1v0724300.2
LjG1.1_chr1	PGSB	five_prime_UTR	129544780	129544857	.	-	.	ID=LotjaGi1g1v0724300.2.five_prime_UTR.2;Parent=LotjaGi1g1v0724300.2
LjG1.1_chr1	PGSB	exon	129544994	129545099	.	-	.	ID=LotjaGi1g1v0724300.2.exon.6;Parent=LotjaGi1g1v0724300.2
LjG1.1_chr1	PGSB	five_prime_UTR	129544994	129545099	.	-	.	ID=LotjaGi1g1v0724300.2.five_prime_UTR.3;Parent=LotjaGi1g1v0724300.2
LjG1.1_chr1	PGSB	exon	129545171	129545242	.	-	.	ID=LotjaGi1g1v0724300.2.exon.7;Parent=LotjaGi1g1v0724300.2
LjG1.1_chr1	PGSB	five_prime_UTR	129545171	129545242	.	-	.	ID=LotjaGi1g1v0724300.2.five_prime_UTR.4;Parent=LotjaGi1g1v0724300.2
LjG1.1_chr1	PGSB	exon	129545474	129545605	.	-	.	ID=LotjaGi1g1v0724300.2.exon.8;Parent=LotjaGi1g1v0724300.2
LjG1.1_chr1	PGSB	five_prime_UTR	129545474	129545605	.	-	.	ID=LotjaGi1g1v0724300.2.five_prime_UTR.5;Parent=LotjaGi1g1v0724300.2
LjG1.1_chr1	PGSB	exon	129545766	129545837	.	-	.	ID=LotjaGi1g1v0724300.2.exon.9;Parent=LotjaGi1g1v0724300.2
LjG1.1_chr1	PGSB	five_prime_UTR	129545766	129545837	.	-	.	ID=LotjaGi1g1v0724300.2.five_prime_UTR.6;Parent=LotjaGi1g1v0724300.2
LjG1.1_chr1	PGSB	mRNA	129539747	129545837	.	-	.	ID=LotjaGi1g1v0724300.3;Parent=LotjaGi1g1v0724300;description=transcription factor-like protein;ahrdqual=***;IPR=IPR004827,IPR025422;Pfam=PF07716,SSF57959,PF14144;te-related=0
LjG1.1_chr1	PGSB	exon	129539747	129539896	.	-	.	ID=LotjaGi1g1v0724300.3.exon.1;Parent=LotjaGi1g1v0724300.3
LjG1.1_chr1	PGSB	CDS	129539747	129539896	.	-	0	ID=LotjaGi1g1v0724300.3.CDS.1;Parent=LotjaGi1g1v0724300.3
LjG1.1_chr1	PGSB	exon	129543104	129543343	.	-	.	ID=LotjaGi1g1v0724300.3.exon.2;Parent=LotjaGi1g1v0724300.3
LjG1.1_chr1	PGSB	CDS	129543104	129543343	.	-	0	ID=LotjaGi1g1v0724300.3.CDS.2;Parent=LotjaGi1g1v0724300.3
LjG1.1_chr1	PGSB	exon	129544085	129544356	.	-	.	ID=LotjaGi1g1v0724300.3.exon.3;Parent=LotjaGi1g1v0724300.3
LjG1.1_chr1	PGSB	CDS	129544085	129544356	.	-	2	ID=LotjaGi1g1v0724300.3.CDS.3;Parent=LotjaGi1g1v0724300.3
LjG1.1_chr1	PGSB	exon	129544466	129544544	.	-	.	ID=LotjaGi1g1v0724300.3.exon.4;Parent=LotjaGi1g1v0724300.3
LjG1.1_chr1	PGSB	CDS	129544466	129544544	.	-	0	ID=LotjaGi1g1v0724300.3.CDS.4;Parent=LotjaGi1g1v0724300.3
LjG1.1_chr1	PGSB	exon	129544780	129544857	.	-	.	ID=LotjaGi1g1v0724300.3.exon.5;Parent=LotjaGi1g1v0724300.3
LjG1.1_chr1	PGSB	CDS	129544780	129544857	.	-	0	ID=LotjaGi1g1v0724300.3.CDS.5;Parent=LotjaGi1g1v0724300.3
LjG1.1_chr1	PGSB	exon	129544994	129545053	.	-	.	ID=LotjaGi1g1v0724300.3.exon.6;Parent=LotjaGi1g1v0724300.3
LjG1.1_chr1	PGSB	CDS	129544994	129545053	.	-	0	ID=LotjaGi1g1v0724300.3.CDS.6;Parent=LotjaGi1g1v0724300.3
LjG1.1_chr1	PGSB	exon	129545171	129545242	.	-	.	ID=LotjaGi1g1v0724300.3.exon.7;Parent=LotjaGi1g1v0724300.3
LjG1.1_chr1	PGSB	CDS	129545171	129545242	.	-	0	ID=LotjaGi1g1v0724300.3.CDS.7;Parent=LotjaGi1g1v0724300.3
LjG1.1_chr1	PGSB	exon	129545474	129545605	.	-	.	ID=LotjaGi1g1v0724300.3.exon.8;Parent=LotjaGi1g1v0724300.3
LjG1.1_chr1	PGSB	CDS	129545474	129545605	.	-	0	ID=LotjaGi1g1v0724300.3.CDS.8;Parent=LotjaGi1g1v0724300.3
LjG1.1_chr1	PGSB	exon	129545766	129545837	.	-	.	ID=LotjaGi1g1v0724300.3.exon.9;Parent=LotjaGi1g1v0724300.3
LjG1.1_chr1	PGSB	CDS	129545766	129545837	.	-	0	ID=LotjaGi1g1v0724300.3.CDS.9;Parent=LotjaGi1g1v0724300.3
###
LjG1.1_chr1	PGSB	CDS	129545766	129545837	.	-	0	ID=LotjaGi1g1v0724300.3.CDS.9;Parent=LotjaGi1g1v0724300.3
LjG1.1_chr1	PGSB	gene	129567279	129571403	.	-	.	ID=LotjaGi1g1v0724400
LjG1.1_chr1	PGSB	mRNA	129567279	129571403	.	-	.	ID=LotjaGi1g1v0724400.1;Parent=LotjaGi1g1v0724400;description=C2 calcium/lipid-binding and GRAM domain protein;ahrdqual=***;GO=GO:0016020,GO:0016021;IPR=IPR000008,IPR000008,IPR013583,IPR000008,IPR000008,IPR000008,IPR000008;Pfam=SSF49562,SSF49562,PF08372,SSF49562,PF00168,PF00168,PF00168;te-related=0
LjG1.1_chr1	PGSB	three_prime_UTR	129567279	129567879	.	-	.	ID=LotjaGi1g1v0724400.1.three_prime_UTR.1;Parent=LotjaGi1g1v0724400.1
LjG1.1_chr1	PGSB	exon	129567279	129570313	.	-	.	ID=LotjaGi1g1v0724400.1.exon.1;Parent=LotjaGi1g1v0724400.1
LjG1.1_chr1	PGSB	CDS	129567880	129570216	.	-	0	ID=LotjaGi1g1v0724400.1.CDS.1;Parent=LotjaGi1g1v0724400.1
LjG1.1_chr1	PGSB	five_prime_UTR	129570217	129570313	.	-	.	ID=LotjaGi1g1v0724400.1.five_prime_UTR.2;Parent=LotjaGi1g1v0724400.1
LjG1.1_chr1	PGSB	exon	129570511	129570567	.	-	.	ID=LotjaGi1g1v0724400.1.exon.2;Parent=LotjaGi1g1v0724400.1
LjG1.1_chr1	PGSB	five_prime_UTR	129570511	129570567	.	-	.	ID=LotjaGi1g1v0724400.1.five_prime_UTR.3;Parent=LotjaGi1g1v0724400.1
LjG1.1_chr1	PGSB	exon	129571038	129571403	.	-	.	ID=LotjaGi1g1v0724400.1.exon.3;Parent=LotjaGi1g1v0724400.1
LjG1.1_chr1	PGSB	five_prime_UTR	129571038	129571403	.	-	.	ID=LotjaGi1g1v0724400.1.five_prime_UTR.4;Parent=LotjaGi1g1v0724400.1
LjG1.1_chr1	PGSB	mRNA	129567880	129570300	.	-	.	ID=LotjaGi1g1v0724400.2;Parent=LotjaGi1g1v0724400;description=C2 calcium/lipid-binding and GRAM domain protein;ahrdqual=***;GO=GO:0016020,GO:0016021;te-related=0
LjG1.1_chr1	PGSB	CDS	129567880	129570216	.	-	0	ID=LotjaGi1g1v0724400.2.CDS.1;Parent=LotjaGi1g1v0724400.2
LjG1.1_chr1	PGSB	exon	129567880	129570300	.	-	.	ID=LotjaGi1g1v0724400.2.exon.1;Parent=LotjaGi1g1v0724400.2
###
LjG1.1_chr1	PGSB	exon	129567880	129570300	.	-	.	ID=LotjaGi1g1v0724400.2.exon.1;Parent=LotjaGi1g1v0724400.2
LjG1.1_chr1	PGSB	gene	129574472	129581256	.	+	.	ID=LotjaGi1g1v0724500
LjG1.1_chr1	PGSB	mRNA	129574472	129581256	.	+	.	ID=LotjaGi1g1v0724500.1;Parent=LotjaGi1g1v0724500;description=Pectinesterase;ahrdqual=***;GO=GO:0005618,GO:0016787,GO:0030599,GO:0042545,GO:0045330,GO:0045490;IPR=IPR000070,IPR011050;Pfam=PF01095,SSF51126;te-related=0
LjG1.1_chr1	PGSB	exon	129574472	129574973	.	+	.	ID=LotjaGi1g1v0724500.1.exon.1;Parent=LotjaGi1g1v0724500.1
LjG1.1_chr1	PGSB	five_prime_UTR	129574472	129574973	.	+	.	ID=LotjaGi1g1v0724500.1.five_prime_UTR.1;Parent=LotjaGi1g1v0724500.1
LjG1.1_chr1	PGSB	five_prime_UTR	129578463	129578790	.	+	.	ID=LotjaGi1g1v0724500.1.five_prime_UTR.2;Parent=LotjaGi1g1v0724500.1
LjG1.1_chr1	PGSB	exon	129578463	129578985	.	+	.	ID=LotjaGi1g1v0724500.1.exon.2;Parent=LotjaGi1g1v0724500.1
LjG1.1_chr1	PGSB	CDS	129578791	129578985	.	+	0	ID=LotjaGi1g1v0724500.1.CDS.1;Parent=LotjaGi1g1v0724500.1
LjG1.1_chr1	PGSB	exon	129580464	129580723	.	+	.	ID=LotjaGi1g1v0724500.1.exon.3;Parent=LotjaGi1g1v0724500.1
LjG1.1_chr1	PGSB	CDS	129580464	129580723	.	+	0	ID=LotjaGi1g1v0724500.1.CDS.2;Parent=LotjaGi1g1v0724500.1
LjG1.1_chr1	PGSB	CDS	129580866	129581013	.	+	1	ID=LotjaGi1g1v0724500.1.CDS.3;Parent=LotjaGi1g1v0724500.1
LjG1.1_chr1	PGSB	exon	129580866	129581256	.	+	.	ID=LotjaGi1g1v0724500.1.exon.4;Parent=LotjaGi1g1v0724500.1
LjG1.1_chr1	PGSB	three_prime_UTR	129581014	129581256	.	+	.	ID=LotjaGi1g1v0724500.1.three_prime_UTR.3;Parent=LotjaGi1g1v0724500.1
LjG1.1_chr1	PGSB	mRNA	129574472	129581256	.	+	.	ID=LotjaGi1g1v0724500.2;Parent=LotjaGi1g1v0724500;description=Pectinesterase;ahrdqual=***;GO=GO:0005618,GO:0016787,GO:0030599,GO:0042545,GO:0045330,GO:0045490;IPR=IPR000070,IPR011050;Pfam=PF01095,SSF51126;te-related=0
LjG1.1_chr1	PGSB	five_prime_UTR	129574472	129574560	.	+	.	ID=LotjaGi1g1v0724500.2.five_prime_UTR.1;Parent=LotjaGi1g1v0724500.2
LjG1.1_chr1	PGSB	exon	129574472	129574973	.	+	.	ID=LotjaGi1g1v0724500.2.exon.1;Parent=LotjaGi1g1v0724500.2
LjG1.1_chr1	PGSB	CDS	129574561	129574973	.	+	0	ID=LotjaGi1g1v0724500.2.CDS.1;Parent=LotjaGi1g1v0724500.2
LjG1.1_chr1	PGSB	exon	129578463	129578634	.	+	.	ID=LotjaGi1g1v0724500.2.exon.2;Parent=LotjaGi1g1v0724500.2
LjG1.1_chr1	PGSB	CDS	129578463	129578634	.	+	1	ID=LotjaGi1g1v0724500.2.CDS.2;Parent=LotjaGi1g1v0724500.2
LjG1.1_chr1	PGSB	exon	129578779	129578985	.	+	.	ID=LotjaGi1g1v0724500.2.exon.3;Parent=LotjaGi1g1v0724500.2
LjG1.1_chr1	PGSB	CDS	129578779	129578985	.	+	0	ID=LotjaGi1g1v0724500.2.CDS.3;Parent=LotjaGi1g1v0724500.2
LjG1.1_chr1	PGSB	exon	129580464	129580723	.	+	.	ID=LotjaGi1g1v0724500.2.exon.4;Parent=LotjaGi1g1v0724500.2
LjG1.1_chr1	PGSB	CDS	129580464	129580723	.	+	0	ID=LotjaGi1g1v0724500.2.CDS.4;Parent=LotjaGi1g1v0724500.2
LjG1.1_chr1	PGSB	CDS	129580866	129581013	.	+	1	ID=LotjaGi1g1v0724500.2.CDS.5;Parent=LotjaGi1g1v0724500.2
LjG1.1_chr1	PGSB	exon	129580866	129581256	.	+	.	ID=LotjaGi1g1v0724500.2.exon.5;Parent=LotjaGi1g1v0724500.2
LjG1.1_chr1	PGSB	three_prime_UTR	129581014	129581256	.	+	.	ID=LotjaGi1g1v0724500.2.three_prime_UTR.2;Parent=LotjaGi1g1v0724500.2
###
LjG1.1_chr1	PGSB	three_prime_UTR	129581014	129581256	.	+	.	ID=LotjaGi1g1v0724500.2.three_prime_UTR.2;Parent=LotjaGi1g1v0724500.2
LjG1.1_chr1	PGSB	gene	129584980	129595751	.	+	.	ID=LotjaGi1g1v0724600
LjG1.1_chr1	PGSB	mRNA	129584980	129595751	.	+	.	ID=LotjaGi1g1v0724600.1;Parent=LotjaGi1g1v0724600;description=TBCC domain-containing protein 1;ahrdqual=***;IPR=IPR012945;Pfam=PF07986;te-related=0
LjG1.1_chr1	PGSB	five_prime_UTR	129584980	129585320	.	+	.	ID=LotjaGi1g1v0724600.1.five_prime_UTR.1;Parent=LotjaGi1g1v0724600.1
LjG1.1_chr1	PGSB	exon	129584980	129585803	.	+	.	ID=LotjaGi1g1v0724600.1.exon.1;Parent=LotjaGi1g1v0724600.1
LjG1.1_chr1	PGSB	CDS	129585321	129585803	.	+	0	ID=LotjaGi1g1v0724600.1.CDS.1;Parent=LotjaGi1g1v0724600.1
LjG1.1_chr1	PGSB	exon	129586086	129586226	.	+	.	ID=LotjaGi1g1v0724600.1.exon.2;Parent=LotjaGi1g1v0724600.1
LjG1.1_chr1	PGSB	CDS	129586086	129586226	.	+	0	ID=LotjaGi1g1v0724600.1.CDS.2;Parent=LotjaGi1g1v0724600.1
LjG1.1_chr1	PGSB	exon	129589324	129589704	.	+	.	ID=LotjaGi1g1v0724600.1.exon.3;Parent=LotjaGi1g1v0724600.1
LjG1.1_chr1	PGSB	CDS	129589324	129589704	.	+	0	ID=LotjaGi1g1v0724600.1.CDS.3;Parent=LotjaGi1g1v0724600.1
LjG1.1_chr1	PGSB	exon	129590777	129590881	.	+	.	ID=LotjaGi1g1v0724600.1.exon.4;Parent=LotjaGi1g1v0724600.1
LjG1.1_chr1	PGSB	CDS	129590777	129590881	.	+	0	ID=LotjaGi1g1v0724600.1.CDS.4;Parent=LotjaGi1g1v0724600.1
LjG1.1_chr1	PGSB	exon	129592617	129592757	.	+	.	ID=LotjaGi1g1v0724600.1.exon.5;Parent=LotjaGi1g1v0724600.1
LjG1.1_chr1	PGSB	CDS	129592617	129592757	.	+	0	ID=LotjaGi1g1v0724600.1.CDS.5;Parent=LotjaGi1g1v0724600.1
LjG1.1_chr1	PGSB	exon	129593939	129594142	.	+	.	ID=LotjaGi1g1v0724600.1.exon.6;Parent=LotjaGi1g1v0724600.1
LjG1.1_chr1	PGSB	CDS	129593939	129594142	.	+	0	ID=LotjaGi1g1v0724600.1.CDS.6;Parent=LotjaGi1g1v0724600.1
LjG1.1_chr1	PGSB	exon	129594356	129594448	.	+	.	ID=LotjaGi1g1v0724600.1.exon.7;Parent=LotjaGi1g1v0724600.1
LjG1.1_chr1	PGSB	CDS	129594356	129594448	.	+	0	ID=LotjaGi1g1v0724600.1.CDS.7;Parent=LotjaGi1g1v0724600.1
LjG1.1_chr1	PGSB	exon	129594560	129594671	.	+	.	ID=LotjaGi1g1v0724600.1.exon.8;Parent=LotjaGi1g1v0724600.1
LjG1.1_chr1	PGSB	CDS	129594560	129594671	.	+	0	ID=LotjaGi1g1v0724600.1.CDS.8;Parent=LotjaGi1g1v0724600.1
LjG1.1_chr1	PGSB	CDS	129594879	129594922	.	+	2	ID=LotjaGi1g1v0724600.1.CDS.9;Parent=LotjaGi1g1v0724600.1
LjG1.1_chr1	PGSB	exon	129594879	129595751	.	+	.	ID=LotjaGi1g1v0724600.1.exon.9;Parent=LotjaGi1g1v0724600.1
LjG1.1_chr1	PGSB	three_prime_UTR	129594923	129595751	.	+	.	ID=LotjaGi1g1v0724600.1.three_prime_UTR.2;Parent=LotjaGi1g1v0724600.1
###
LjG1.1_chr1	PGSB	three_prime_UTR	129594923	129595751	.	+	.	ID=LotjaGi1g1v0724600.1.three_prime_UTR.2;Parent=LotjaGi1g1v0724600.1
LjG1.1_chr1	PGSB	gene	129595866	129599743	.	-	.	ID=LotjaGi1g1v0724700
LjG1.1_chr1	PGSB	mRNA	129595866	129599743	.	-	.	ID=LotjaGi1g1v0724700.1;Parent=LotjaGi1g1v0724700;description=Rhodanese/cell cycle control phosphatase superfamily protein;ahrdqual=***;IPR=IPR001763,IPR001763;Pfam=SSF52821,PF00581;te-related=0
LjG1.1_chr1	PGSB	three_prime_UTR	129595866	129596275	.	-	.	ID=LotjaGi1g1v0724700.1.three_prime_UTR.1;Parent=LotjaGi1g1v0724700.1
LjG1.1_chr1	PGSB	exon	129595866	129596346	.	-	.	ID=LotjaGi1g1v0724700.1.exon.1;Parent=LotjaGi1g1v0724700.1
LjG1.1_chr1	PGSB	CDS	129596276	129596346	.	-	2	ID=LotjaGi1g1v0724700.1.CDS.1;Parent=LotjaGi1g1v0724700.1
LjG1.1_chr1	PGSB	exon	129596449	129596553	.	-	.	ID=LotjaGi1g1v0724700.1.exon.2;Parent=LotjaGi1g1v0724700.1
LjG1.1_chr1	PGSB	CDS	129596449	129596553	.	-	2	ID=LotjaGi1g1v0724700.1.CDS.2;Parent=LotjaGi1g1v0724700.1
LjG1.1_chr1	PGSB	exon	129596634	129596719	.	-	.	ID=LotjaGi1g1v0724700.1.exon.3;Parent=LotjaGi1g1v0724700.1
LjG1.1_chr1	PGSB	CDS	129596634	129596719	.	-	1	ID=LotjaGi1g1v0724700.1.CDS.3;Parent=LotjaGi1g1v0724700.1
LjG1.1_chr1	PGSB	exon	129598892	129599042	.	-	.	ID=LotjaGi1g1v0724700.1.exon.4;Parent=LotjaGi1g1v0724700.1
LjG1.1_chr1	PGSB	CDS	129598892	129599042	.	-	2	ID=LotjaGi1g1v0724700.1.CDS.4;Parent=LotjaGi1g1v0724700.1
LjG1.1_chr1	PGSB	exon	129599147	129599397	.	-	.	ID=LotjaGi1g1v0724700.1.exon.5;Parent=LotjaGi1g1v0724700.1
LjG1.1_chr1	PGSB	CDS	129599147	129599397	.	-	1	ID=LotjaGi1g1v0724700.1.CDS.5;Parent=LotjaGi1g1v0724700.1
LjG1.1_chr1	PGSB	CDS	129599570	129599619	.	-	0	ID=LotjaGi1g1v0724700.1.CDS.6;Parent=LotjaGi1g1v0724700.1
LjG1.1_chr1	PGSB	exon	129599570	129599743	.	-	.	ID=LotjaGi1g1v0724700.1.exon.6;Parent=LotjaGi1g1v0724700.1
LjG1.1_chr1	PGSB	five_prime_UTR	129599620	129599743	.	-	.	ID=LotjaGi1g1v0724700.1.five_prime_UTR.2;Parent=LotjaGi1g1v0724700.1
###
LjG1.1_chr1	PGSB	five_prime_UTR	129599620	129599743	.	-	.	ID=LotjaGi1g1v0724700.1.five_prime_UTR.2;Parent=LotjaGi1g1v0724700.1
LjG1.1_chr1	PGSB	gene	129600338	129604270	.	-	.	ID=LotjaGi1g1v0724800
LjG1.1_chr1	PGSB	mRNA	129600338	129604270	.	-	.	ID=LotjaGi1g1v0724800.1;Parent=LotjaGi1g1v0724800;description=Mitochondrial import inner membrane translocase subunit Tim22;ahrdqual=***;GO=GO:0016020,GO:0016021;IPR=IPR003397;Pfam=PF02466;te-related=0
LjG1.1_chr1	PGSB	three_prime_UTR	129600338	129600986	.	-	.	ID=LotjaGi1g1v0724800.1.three_prime_UTR.1;Parent=LotjaGi1g1v0724800.1
LjG1.1_chr1	PGSB	exon	129600338	129601135	.	-	.	ID=LotjaGi1g1v0724800.1.exon.1;Parent=LotjaGi1g1v0724800.1
LjG1.1_chr1	PGSB	CDS	129600987	129601135	.	-	2	ID=LotjaGi1g1v0724800.1.CDS.1;Parent=LotjaGi1g1v0724800.1
LjG1.1_chr1	PGSB	CDS	129603071	129603410	.	-	0	ID=LotjaGi1g1v0724800.1.CDS.2;Parent=LotjaGi1g1v0724800.1
LjG1.1_chr1	PGSB	exon	129603071	129603418	.	-	.	ID=LotjaGi1g1v0724800.1.exon.2;Parent=LotjaGi1g1v0724800.1
LjG1.1_chr1	PGSB	five_prime_UTR	129603411	129603418	.	-	.	ID=LotjaGi1g1v0724800.1.five_prime_UTR.2;Parent=LotjaGi1g1v0724800.1
LjG1.1_chr1	PGSB	exon	129604045	129604270	.	-	.	ID=LotjaGi1g1v0724800.1.exon.3;Parent=LotjaGi1g1v0724800.1
LjG1.1_chr1	PGSB	five_prime_UTR	129604045	129604270	.	-	.	ID=LotjaGi1g1v0724800.1.five_prime_UTR.3;Parent=LotjaGi1g1v0724800.1
LjG1.1_chr1	PGSB	mRNA	129600987	129603404	.	-	.	ID=LotjaGi1g1v0724800.2;Parent=LotjaGi1g1v0724800;description=Mitochondrial import inner membrane translocase subunit Tim22;ahrdqual=***;GO=GO:0016020,GO:0016021;IPR=IPR003397;Pfam=PF02466;te-related=0
LjG1.1_chr1	PGSB	exon	129600987	129601135	.	-	.	ID=LotjaGi1g1v0724800.2.exon.1;Parent=LotjaGi1g1v0724800.2
LjG1.1_chr1	PGSB	CDS	129600987	129601135	.	-	2	ID=LotjaGi1g1v0724800.2.CDS.1;Parent=LotjaGi1g1v0724800.2
LjG1.1_chr1	PGSB	CDS	129603071	129603353	.	-	0	ID=LotjaGi1g1v0724800.2.CDS.2;Parent=LotjaGi1g1v0724800.2
LjG1.1_chr1	PGSB	exon	129603071	129603404	.	-	.	ID=LotjaGi1g1v0724800.2.exon.2;Parent=LotjaGi1g1v0724800.2
###
LjG1.1_chr1	PGSB	exon	129603071	129603404	.	-	.	ID=LotjaGi1g1v0724800.2.exon.2;Parent=LotjaGi1g1v0724800.2
LjG1.1_chr1	PGSB	gene	129604602	129607937	.	-	.	ID=LotjaGi1g1v0724900
LjG1.1_chr1	PGSB	mRNA	129604602	129607937	.	-	.	ID=LotjaGi1g1v0724900.1;Parent=LotjaGi1g1v0724900;description=Receptor-like protein kinase;ahrdqual=*-*;GO=GO:0000166,GO:0004672,GO:0004674,GO:0005524,GO:0005576,GO:0005886,GO:0006468,GO:0016020,GO:0016021,GO:0016301,GO:0016310,GO:0016740,GO:0019199;IPR=IPR011009,IPR000719;Pfam=SSF56112,PF00069;te-related=0
LjG1.1_chr1	PGSB	three_prime_UTR	129604602	129604957	.	-	.	ID=LotjaGi1g1v0724900.1.three_prime_UTR.1;Parent=LotjaGi1g1v0724900.1
LjG1.1_chr1	PGSB	exon	129604602	129605143	.	-	.	ID=LotjaGi1g1v0724900.1.exon.1;Parent=LotjaGi1g1v0724900.1
LjG1.1_chr1	PGSB	CDS	129604958	129605143	.	-	0	ID=LotjaGi1g1v0724900.1.CDS.1;Parent=LotjaGi1g1v0724900.1
LjG1.1_chr1	PGSB	exon	129605225	129605566	.	-	.	ID=LotjaGi1g1v0724900.1.exon.2;Parent=LotjaGi1g1v0724900.1
LjG1.1_chr1	PGSB	CDS	129605225	129605566	.	-	0	ID=LotjaGi1g1v0724900.1.CDS.2;Parent=LotjaGi1g1v0724900.1
LjG1.1_chr1	PGSB	exon	129606176	129606323	.	-	.	ID=LotjaGi1g1v0724900.1.exon.3;Parent=LotjaGi1g1v0724900.1
LjG1.1_chr1	PGSB	CDS	129606176	129606323	.	-	1	ID=LotjaGi1g1v0724900.1.CDS.3;Parent=LotjaGi1g1v0724900.1
LjG1.1_chr1	PGSB	exon	129606416	129606681	.	-	.	ID=LotjaGi1g1v0724900.1.exon.4;Parent=LotjaGi1g1v0724900.1
LjG1.1_chr1	PGSB	CDS	129606416	129606681	.	-	0	ID=LotjaGi1g1v0724900.1.CDS.4;Parent=LotjaGi1g1v0724900.1
LjG1.1_chr1	PGSB	exon	129606762	129607033	.	-	.	ID=LotjaGi1g1v0724900.1.exon.5;Parent=LotjaGi1g1v0724900.1
LjG1.1_chr1	PGSB	CDS	129606762	129607033	.	-	2	ID=LotjaGi1g1v0724900.1.CDS.5;Parent=LotjaGi1g1v0724900.1
LjG1.1_chr1	PGSB	CDS	129607284	129607431	.	-	0	ID=LotjaGi1g1v0724900.1.CDS.6;Parent=LotjaGi1g1v0724900.1
LjG1.1_chr1	PGSB	exon	129607284	129607624	.	-	.	ID=LotjaGi1g1v0724900.1.exon.6;Parent=LotjaGi1g1v0724900.1
LjG1.1_chr1	PGSB	five_prime_UTR	129607432	129607624	.	-	.	ID=LotjaGi1g1v0724900.1.five_prime_UTR.2;Parent=LotjaGi1g1v0724900.1
LjG1.1_chr1	PGSB	exon	129607711	129607776	.	-	.	ID=LotjaGi1g1v0724900.1.exon.7;Parent=LotjaGi1g1v0724900.1
LjG1.1_chr1	PGSB	five_prime_UTR	129607711	129607776	.	-	.	ID=LotjaGi1g1v0724900.1.five_prime_UTR.3;Parent=LotjaGi1g1v0724900.1
LjG1.1_chr1	PGSB	exon	129607871	129607937	.	-	.	ID=LotjaGi1g1v0724900.1.exon.8;Parent=LotjaGi1g1v0724900.1
LjG1.1_chr1	PGSB	five_prime_UTR	129607871	129607937	.	-	.	ID=LotjaGi1g1v0724900.1.five_prime_UTR.4;Parent=LotjaGi1g1v0724900.1
###
LjG1.1_chr1	PGSB	five_prime_UTR	129607871	129607937	.	-	.	ID=LotjaGi1g1v0724900.1.five_prime_UTR.4;Parent=LotjaGi1g1v0724900.1
LjG1.1_chr1	PGSB	gene	129608020	129610421	.	-	.	ID=LotjaGi1g1v0725000_LC
LjG1.1_chr1	PGSB	mRNA	129608020	129610421	.	-	.	ID=LotjaGi1g1v0725000_LC.1;Parent=LotjaGi1g1v0725000_LC;description=Leucine-rich repeat receptor-like protein kinase;ahrdqual=*-*;GO=GO:0004672,GO:0005524,GO:0006468,GO:0016020,GO:0016021,GO:0016301,GO:0016310;IPR=IPR001611,IPR001611,IPR013210,IPR032675;Pfam=PF13516,PF13855,PF08263,SSF52058;te-related=0
LjG1.1_chr1	PGSB	three_prime_UTR	129608020	129608020	.	-	.	ID=LotjaGi1g1v0725000_LC.1.three_prime_UTR.1;Parent=LotjaGi1g1v0725000_LC.1
LjG1.1_chr1	PGSB	exon	129608020	129608093	.	-	.	ID=LotjaGi1g1v0725000_LC.1.exon.1;Parent=LotjaGi1g1v0725000_LC.1
LjG1.1_chr1	PGSB	CDS	129608021	129608093	.	-	1	ID=LotjaGi1g1v0725000_LC.1.CDS.1;Parent=LotjaGi1g1v0725000_LC.1
LjG1.1_chr1	PGSB	exon	129608578	129608649	.	-	.	ID=LotjaGi1g1v0725000_LC.1.exon.2;Parent=LotjaGi1g1v0725000_LC.1
LjG1.1_chr1	PGSB	CDS	129608578	129608649	.	-	1	ID=LotjaGi1g1v0725000_LC.1.CDS.2;Parent=LotjaGi1g1v0725000_LC.1
LjG1.1_chr1	PGSB	exon	129609278	129609343	.	-	.	ID=LotjaGi1g1v0725000_LC.1.exon.3;Parent=LotjaGi1g1v0725000_LC.1
LjG1.1_chr1	PGSB	CDS	129609278	129609343	.	-	1	ID=LotjaGi1g1v0725000_LC.1.CDS.3;Parent=LotjaGi1g1v0725000_LC.1
LjG1.1_chr1	PGSB	exon	129609443	129609514	.	-	.	ID=LotjaGi1g1v0725000_LC.1.exon.4;Parent=LotjaGi1g1v0725000_LC.1
LjG1.1_chr1	PGSB	CDS	129609443	129609514	.	-	1	ID=LotjaGi1g1v0725000_LC.1.CDS.4;Parent=LotjaGi1g1v0725000_LC.1
LjG1.1_chr1	PGSB	exon	129609606	129609732	.	-	.	ID=LotjaGi1g1v0725000_LC.1.exon.5;Parent=LotjaGi1g1v0725000_LC.1
LjG1.1_chr1	PGSB	CDS	129609606	129609732	.	-	2	ID=LotjaGi1g1v0725000_LC.1.CDS.5;Parent=LotjaGi1g1v0725000_LC.1
LjG1.1_chr1	PGSB	CDS	129610031	129610124	.	-	0	ID=LotjaGi1g1v0725000_LC.1.CDS.6;Parent=LotjaGi1g1v0725000_LC.1
LjG1.1_chr1	PGSB	exon	129610031	129610421	.	-	.	ID=LotjaGi1g1v0725000_LC.1.exon.6;Parent=LotjaGi1g1v0725000_LC.1
LjG1.1_chr1	PGSB	five_prime_UTR	129610125	129610421	.	-	.	ID=LotjaGi1g1v0725000_LC.1.five_prime_UTR.2;Parent=LotjaGi1g1v0725000_LC.1
###
LjG1.1_chr1	PGSB	five_prime_UTR	129610125	129610421	.	-	.	ID=LotjaGi1g1v0725000_LC.1.five_prime_UTR.2;Parent=LotjaGi1g1v0725000_LC.1
LjG1.1_chr1	PGSB	gene	129611772	129614096	.	-	.	ID=LotjaGi1g1v0725100
LjG1.1_chr1	PGSB	mRNA	129611772	129614096	.	-	.	ID=LotjaGi1g1v0725100.1;Parent=LotjaGi1g1v0725100;description=rho GTPase-activating gacO-like protein;ahrdqual=***;te-related=0
LjG1.1_chr1	PGSB	three_prime_UTR	129611772	129612197	.	-	.	ID=LotjaGi1g1v0725100.1.three_prime_UTR.1;Parent=LotjaGi1g1v0725100.1
LjG1.1_chr1	PGSB	exon	129611772	129612665	.	-	.	ID=LotjaGi1g1v0725100.1.exon.1;Parent=LotjaGi1g1v0725100.1
LjG1.1_chr1	PGSB	CDS	129612198	129612608	.	-	0	ID=LotjaGi1g1v0725100.1.CDS.1;Parent=LotjaGi1g1v0725100.1
LjG1.1_chr1	PGSB	five_prime_UTR	129612609	129612665	.	-	.	ID=LotjaGi1g1v0725100.1.five_prime_UTR.2;Parent=LotjaGi1g1v0725100.1
LjG1.1_chr1	PGSB	exon	129613738	129614096	.	-	.	ID=LotjaGi1g1v0725100.1.exon.2;Parent=LotjaGi1g1v0725100.1
LjG1.1_chr1	PGSB	five_prime_UTR	129613738	129614096	.	-	.	ID=LotjaGi1g1v0725100.1.five_prime_UTR.3;Parent=LotjaGi1g1v0725100.1
LjG1.1_chr1	PGSB	mRNA	129612198	129612608	.	-	.	ID=LotjaGi1g1v0725100.2;Parent=LotjaGi1g1v0725100;description=rho GTPase-activating gacO-like protein;ahrdqual=***;te-related=0
LjG1.1_chr1	PGSB	exon	129612198	129612608	.	-	.	ID=LotjaGi1g1v0725100.2.exon.1;Parent=LotjaGi1g1v0725100.2
LjG1.1_chr1	PGSB	CDS	129612198	129612608	.	-	0	ID=LotjaGi1g1v0725100.2.CDS.1;Parent=LotjaGi1g1v0725100.2
###
LjG1.1_chr1	PGSB	CDS	129612198	129612608	.	-	0	ID=LotjaGi1g1v0725100.2.CDS.1;Parent=LotjaGi1g1v0725100.2
LjG1.1_chr1	PGSB	gene	129616047	129624285	.	+	.	ID=LotjaGi1g1v0725200_LC
LjG1.1_chr1	PGSB	mRNA	129616047	129624285	.	+	.	ID=LotjaGi1g1v0725200_LC.1;Parent=LotjaGi1g1v0725200_LC;description=Collagen alpha-1(VI) chain;ahrdqual=--*;GO=GO:0001649,GO:0005576,GO:0005581,GO:0005589,GO:0005765,GO:0005788,GO:0007155,GO:0016020,GO:0030198,GO:0031012,GO:0032991,GO:0035987,GO:0042383,GO:0048407,GO:0070062,GO:0070208,GO:0071230;te-related=0
LjG1.1_chr1	PGSB	exon	129616047	129622161	.	+	.	ID=LotjaGi1g1v0725200_LC.1.exon.1;Parent=LotjaGi1g1v0725200_LC.1
LjG1.1_chr1	PGSB	five_prime_UTR	129616047	129622161	.	+	.	ID=LotjaGi1g1v0725200_LC.1.five_prime_UTR.1;Parent=LotjaGi1g1v0725200_LC.1
LjG1.1_chr1	PGSB	five_prime_UTR	129622489	129622717	.	+	.	ID=LotjaGi1g1v0725200_LC.1.five_prime_UTR.2;Parent=LotjaGi1g1v0725200_LC.1
LjG1.1_chr1	PGSB	exon	129622489	129624285	.	+	.	ID=LotjaGi1g1v0725200_LC.1.exon.2;Parent=LotjaGi1g1v0725200_LC.1
LjG1.1_chr1	PGSB	CDS	129622718	129623086	.	+	0	ID=LotjaGi1g1v0725200_LC.1.CDS.1;Parent=LotjaGi1g1v0725200_LC.1
LjG1.1_chr1	PGSB	three_prime_UTR	129623087	129624285	.	+	.	ID=LotjaGi1g1v0725200_LC.1.three_prime_UTR.3;Parent=LotjaGi1g1v0725200_LC.1
LjG1.1_chr1	PGSB	mRNA	129616047	129624285	.	+	.	ID=LotjaGi1g1v0725200_LC.2;Parent=LotjaGi1g1v0725200_LC;description=Collagen-like protein 5;ahrdqual=---;GO=GO:0019012;te-related=0
LjG1.1_chr1	PGSB	five_prime_UTR	129616047	129622085	.	+	.	ID=LotjaGi1g1v0725200_LC.2.five_prime_UTR.1;Parent=LotjaGi1g1v0725200_LC.2
LjG1.1_chr1	PGSB	exon	129616047	129622161	.	+	.	ID=LotjaGi1g1v0725200_LC.2.exon.1;Parent=LotjaGi1g1v0725200_LC.2
LjG1.1_chr1	PGSB	CDS	129622086	129622161	.	+	0	ID=LotjaGi1g1v0725200_LC.2.CDS.1;Parent=LotjaGi1g1v0725200_LC.2
LjG1.1_chr1	PGSB	CDS	129622794	129623086	.	+	2	ID=LotjaGi1g1v0725200_LC.2.CDS.2;Parent=LotjaGi1g1v0725200_LC.2
LjG1.1_chr1	PGSB	exon	129622794	129624285	.	+	.	ID=LotjaGi1g1v0725200_LC.2.exon.2;Parent=LotjaGi1g1v0725200_LC.2
LjG1.1_chr1	PGSB	three_prime_UTR	129623087	129624285	.	+	.	ID=LotjaGi1g1v0725200_LC.2.three_prime_UTR.2;Parent=LotjaGi1g1v0725200_LC.2
###
LjG1.1_chr1	PGSB	three_prime_UTR	129623087	129624285	.	+	.	ID=LotjaGi1g1v0725200_LC.2.three_prime_UTR.2;Parent=LotjaGi1g1v0725200_LC.2
LjG1.1_chr1	PGSB	gene	129616047	129628299	.	-	.	ID=LotjaGi1g1v0725300
LjG1.1_chr1	PGSB	mRNA	129616047	129628299	.	-	.	ID=LotjaGi1g1v0725300.1;Parent=LotjaGi1g1v0725300;description=Mitochondrial transcription termination factor family protein;ahrdqual=***;GO=GO:0003690,GO:0003727,GO:0005739,GO:0006355,GO:0008380,GO:0009507,GO:0009536,GO:0009658,GO:0019843,GO:0032502,GO:0042255;IPR=IPR003690,IPR003690,IPR003690;Pfam=PF02536,PF02536,PF02536;te-related=0
LjG1.1_chr1	PGSB	exon	129616047	129618493	.	-	.	ID=LotjaGi1g1v0725300.1.exon.1;Parent=LotjaGi1g1v0725300.1
LjG1.1_chr1	PGSB	three_prime_UTR	129616047	129618493	.	-	.	ID=LotjaGi1g1v0725300.1.three_prime_UTR.1;Parent=LotjaGi1g1v0725300.1
LjG1.1_chr1	PGSB	exon	129619409	129619639	.	-	.	ID=LotjaGi1g1v0725300.1.exon.2;Parent=LotjaGi1g1v0725300.1
LjG1.1_chr1	PGSB	three_prime_UTR	129619409	129619639	.	-	.	ID=LotjaGi1g1v0725300.1.three_prime_UTR.2;Parent=LotjaGi1g1v0725300.1
LjG1.1_chr1	PGSB	exon	129619735	129619806	.	-	.	ID=LotjaGi1g1v0725300.1.exon.3;Parent=LotjaGi1g1v0725300.1
LjG1.1_chr1	PGSB	three_prime_UTR	129619735	129619806	.	-	.	ID=LotjaGi1g1v0725300.1.three_prime_UTR.3;Parent=LotjaGi1g1v0725300.1
LjG1.1_chr1	PGSB	exon	129620333	129621400	.	-	.	ID=LotjaGi1g1v0725300.1.exon.4;Parent=LotjaGi1g1v0725300.1
LjG1.1_chr1	PGSB	three_prime_UTR	129620333	129621400	.	-	.	ID=LotjaGi1g1v0725300.1.three_prime_UTR.4;Parent=LotjaGi1g1v0725300.1
LjG1.1_chr1	PGSB	exon	129623426	129623773	.	-	.	ID=LotjaGi1g1v0725300.1.exon.5;Parent=LotjaGi1g1v0725300.1
LjG1.1_chr1	PGSB	three_prime_UTR	129623426	129623773	.	-	.	ID=LotjaGi1g1v0725300.1.three_prime_UTR.5;Parent=LotjaGi1g1v0725300.1
LjG1.1_chr1	PGSB	exon	129624653	129624738	.	-	.	ID=LotjaGi1g1v0725300.1.exon.6;Parent=LotjaGi1g1v0725300.1
LjG1.1_chr1	PGSB	three_prime_UTR	129624653	129624738	.	-	.	ID=LotjaGi1g1v0725300.1.three_prime_UTR.6;Parent=LotjaGi1g1v0725300.1
LjG1.1_chr1	PGSB	exon	129624848	129624974	.	-	.	ID=LotjaGi1g1v0725300.1.exon.7;Parent=LotjaGi1g1v0725300.1
LjG1.1_chr1	PGSB	three_prime_UTR	129624848	129624974	.	-	.	ID=LotjaGi1g1v0725300.1.three_prime_UTR.7;Parent=LotjaGi1g1v0725300.1
LjG1.1_chr1	PGSB	three_prime_UTR	129625880	129626323	.	-	.	ID=LotjaGi1g1v0725300.1.three_prime_UTR.8;Parent=LotjaGi1g1v0725300.1
LjG1.1_chr1	PGSB	exon	129625880	129628299	.	-	.	ID=LotjaGi1g1v0725300.1.exon.8;Parent=LotjaGi1g1v0725300.1
LjG1.1_chr1	PGSB	CDS	129626324	129628063	.	-	0	ID=LotjaGi1g1v0725300.1.CDS.1;Parent=LotjaGi1g1v0725300.1
LjG1.1_chr1	PGSB	five_prime_UTR	129628064	129628299	.	-	.	ID=LotjaGi1g1v0725300.1.five_prime_UTR.9;Parent=LotjaGi1g1v0725300.1
LjG1.1_chr1	PGSB	mRNA	129619718	129621314	.	-	.	ID=LotjaGi1g1v0725300.2;Parent=LotjaGi1g1v0725300;description=Pre-mRNA splicing factor PRP38 family protein;ahrdqual=*-*;GO=GO:0071011;IPR=IPR005037;Pfam=PF03371;te-related=0
LjG1.1_chr1	PGSB	exon	129619718	129619806	.	-	.	ID=LotjaGi1g1v0725300.2.exon.1;Parent=LotjaGi1g1v0725300.2
LjG1.1_chr1	PGSB	three_prime_UTR	129619718	129619806	.	-	.	ID=LotjaGi1g1v0725300.2.three_prime_UTR.1;Parent=LotjaGi1g1v0725300.2
LjG1.1_chr1	PGSB	three_prime_UTR	129620333	129620393	.	-	.	ID=LotjaGi1g1v0725300.2.three_prime_UTR.2;Parent=LotjaGi1g1v0725300.2
LjG1.1_chr1	PGSB	exon	129620333	129620435	.	-	.	ID=LotjaGi1g1v0725300.2.exon.2;Parent=LotjaGi1g1v0725300.2
LjG1.1_chr1	PGSB	CDS	129620394	129620435	.	-	0	ID=LotjaGi1g1v0725300.2.CDS.1;Parent=LotjaGi1g1v0725300.2
LjG1.1_chr1	PGSB	exon	129621048	129621314	.	-	.	ID=LotjaGi1g1v0725300.2.exon.3;Parent=LotjaGi1g1v0725300.2
LjG1.1_chr1	PGSB	CDS	129621048	129621314	.	-	0	ID=LotjaGi1g1v0725300.2.CDS.2;Parent=LotjaGi1g1v0725300.2
###
LjG1.1_chr1	PGSB	CDS	129621048	129621314	.	-	0	ID=LotjaGi1g1v0725300.2.CDS.2;Parent=LotjaGi1g1v0725300.2
LjG1.1_chr1	PGSB	gene	129628892	129632886	.	-	.	ID=LotjaGi1g1v0725400
LjG1.1_chr1	PGSB	mRNA	129628892	129632886	.	-	.	ID=LotjaGi1g1v0725400.1;Parent=LotjaGi1g1v0725400;description=RNA-binding family protein;ahrdqual=***;GO=GO:0003676,GO:0003723,GO:0003729,GO:0005634,GO:0005730,GO:0006952,GO:0008219,GO:0009693,GO:0010150;IPR=IPR012677,IPR012677,IPR000504,IPR000504;Pfam=SSF54928,SSF54928,PF00076,PF00076;te-related=0
LjG1.1_chr1	PGSB	three_prime_UTR	129628892	129629713	.	-	.	ID=LotjaGi1g1v0725400.1.three_prime_UTR.1;Parent=LotjaGi1g1v0725400.1
LjG1.1_chr1	PGSB	exon	129628892	129630064	.	-	.	ID=LotjaGi1g1v0725400.1.exon.1;Parent=LotjaGi1g1v0725400.1
LjG1.1_chr1	PGSB	CDS	129629714	129630064	.	-	0	ID=LotjaGi1g1v0725400.1.CDS.1;Parent=LotjaGi1g1v0725400.1
LjG1.1_chr1	PGSB	exon	129630663	129630738	.	-	.	ID=LotjaGi1g1v0725400.1.exon.2;Parent=LotjaGi1g1v0725400.1
LjG1.1_chr1	PGSB	CDS	129630663	129630738	.	-	1	ID=LotjaGi1g1v0725400.1.CDS.2;Parent=LotjaGi1g1v0725400.1
LjG1.1_chr1	PGSB	exon	129630858	129631054	.	-	.	ID=LotjaGi1g1v0725400.1.exon.3;Parent=LotjaGi1g1v0725400.1
LjG1.1_chr1	PGSB	CDS	129630858	129631054	.	-	0	ID=LotjaGi1g1v0725400.1.CDS.3;Parent=LotjaGi1g1v0725400.1
LjG1.1_chr1	PGSB	exon	129631604	129631747	.	-	.	ID=LotjaGi1g1v0725400.1.exon.4;Parent=LotjaGi1g1v0725400.1
LjG1.1_chr1	PGSB	CDS	129631604	129631747	.	-	0	ID=LotjaGi1g1v0725400.1.CDS.4;Parent=LotjaGi1g1v0725400.1
LjG1.1_chr1	PGSB	exon	129631973	129632093	.	-	.	ID=LotjaGi1g1v0725400.1.exon.5;Parent=LotjaGi1g1v0725400.1
LjG1.1_chr1	PGSB	CDS	129631973	129632093	.	-	1	ID=LotjaGi1g1v0725400.1.CDS.5;Parent=LotjaGi1g1v0725400.1
LjG1.1_chr1	PGSB	CDS	129632727	129632851	.	-	0	ID=LotjaGi1g1v0725400.1.CDS.6;Parent=LotjaGi1g1v0725400.1
LjG1.1_chr1	PGSB	exon	129632727	129632886	.	-	.	ID=LotjaGi1g1v0725400.1.exon.6;Parent=LotjaGi1g1v0725400.1
LjG1.1_chr1	PGSB	five_prime_UTR	129632852	129632886	.	-	.	ID=LotjaGi1g1v0725400.1.five_prime_UTR.2;Parent=LotjaGi1g1v0725400.1
###
LjG1.1_chr1	PGSB	five_prime_UTR	129632852	129632886	.	-	.	ID=LotjaGi1g1v0725400.1.five_prime_UTR.2;Parent=LotjaGi1g1v0725400.1
LjG1.1_chr1	PGSB	gene	129634963	129640546	.	-	.	ID=LotjaGi1g1v0725500
LjG1.1_chr1	PGSB	mRNA	129634963	129640546	.	-	.	ID=LotjaGi1g1v0725500.1;Parent=LotjaGi1g1v0725500;description=Myb family transcription factor family protein;ahrdqual=***;GO=GO:0003677,GO:0005634,GO:0006351,GO:0006355;IPR=IPR006447,IPR009057;Pfam=TIGR01557,SSF46689;te-related=0
LjG1.1_chr1	PGSB	three_prime_UTR	129634963	129635256	.	-	.	ID=LotjaGi1g1v0725500.1.three_prime_UTR.1;Parent=LotjaGi1g1v0725500.1
LjG1.1_chr1	PGSB	exon	129634963	129635340	.	-	.	ID=LotjaGi1g1v0725500.1.exon.1;Parent=LotjaGi1g1v0725500.1
LjG1.1_chr1	PGSB	CDS	129635257	129635340	.	-	0	ID=LotjaGi1g1v0725500.1.CDS.1;Parent=LotjaGi1g1v0725500.1
LjG1.1_chr1	PGSB	exon	129635436	129635505	.	-	.	ID=LotjaGi1g1v0725500.1.exon.2;Parent=LotjaGi1g1v0725500.1
LjG1.1_chr1	PGSB	CDS	129635436	129635505	.	-	1	ID=LotjaGi1g1v0725500.1.CDS.2;Parent=LotjaGi1g1v0725500.1
LjG1.1_chr1	PGSB	exon	129635611	129635665	.	-	.	ID=LotjaGi1g1v0725500.1.exon.3;Parent=LotjaGi1g1v0725500.1
LjG1.1_chr1	PGSB	CDS	129635611	129635665	.	-	2	ID=LotjaGi1g1v0725500.1.CDS.3;Parent=LotjaGi1g1v0725500.1
LjG1.1_chr1	PGSB	exon	129636966	129637005	.	-	.	ID=LotjaGi1g1v0725500.1.exon.4;Parent=LotjaGi1g1v0725500.1
LjG1.1_chr1	PGSB	CDS	129636966	129637005	.	-	0	ID=LotjaGi1g1v0725500.1.CDS.4;Parent=LotjaGi1g1v0725500.1
LjG1.1_chr1	PGSB	exon	129637126	129637202	.	-	.	ID=LotjaGi1g1v0725500.1.exon.5;Parent=LotjaGi1g1v0725500.1
LjG1.1_chr1	PGSB	CDS	129637126	129637202	.	-	2	ID=LotjaGi1g1v0725500.1.CDS.5;Parent=LotjaGi1g1v0725500.1
LjG1.1_chr1	PGSB	exon	129637422	129637560	.	-	.	ID=LotjaGi1g1v0725500.1.exon.6;Parent=LotjaGi1g1v0725500.1
LjG1.1_chr1	PGSB	CDS	129637422	129637560	.	-	0	ID=LotjaGi1g1v0725500.1.CDS.6;Parent=LotjaGi1g1v0725500.1
LjG1.1_chr1	PGSB	CDS	129638278	129638757	.	-	0	ID=LotjaGi1g1v0725500.1.CDS.7;Parent=LotjaGi1g1v0725500.1
LjG1.1_chr1	PGSB	exon	129638278	129638853	.	-	.	ID=LotjaGi1g1v0725500.1.exon.7;Parent=LotjaGi1g1v0725500.1
LjG1.1_chr1	PGSB	five_prime_UTR	129638758	129638853	.	-	.	ID=LotjaGi1g1v0725500.1.five_prime_UTR.2;Parent=LotjaGi1g1v0725500.1
LjG1.1_chr1	PGSB	exon	129640056	129640153	.	-	.	ID=LotjaGi1g1v0725500.1.exon.8;Parent=LotjaGi1g1v0725500.1
LjG1.1_chr1	PGSB	five_prime_UTR	129640056	129640153	.	-	.	ID=LotjaGi1g1v0725500.1.five_prime_UTR.3;Parent=LotjaGi1g1v0725500.1
LjG1.1_chr1	PGSB	exon	129640263	129640546	.	-	.	ID=LotjaGi1g1v0725500.1.exon.9;Parent=LotjaGi1g1v0725500.1
LjG1.1_chr1	PGSB	five_prime_UTR	129640263	129640546	.	-	.	ID=LotjaGi1g1v0725500.1.five_prime_UTR.4;Parent=LotjaGi1g1v0725500.1
LjG1.1_chr1	PGSB	mRNA	129634995	129640546	.	-	.	ID=LotjaGi1g1v0725500.2;Parent=LotjaGi1g1v0725500;description=Myb family transcription factor family protein;ahrdqual=***;GO=GO:0003677,GO:0005634,GO:0006351,GO:0006355;IPR=IPR006447,IPR009057;Pfam=TIGR01557,SSF46689;te-related=0
LjG1.1_chr1	PGSB	three_prime_UTR	129634995	129635256	.	-	.	ID=LotjaGi1g1v0725500.2.three_prime_UTR.1;Parent=LotjaGi1g1v0725500.2
LjG1.1_chr1	PGSB	exon	129634995	129635340	.	-	.	ID=LotjaGi1g1v0725500.2.exon.1;Parent=LotjaGi1g1v0725500.2
LjG1.1_chr1	PGSB	CDS	129635257	129635340	.	-	0	ID=LotjaGi1g1v0725500.2.CDS.1;Parent=LotjaGi1g1v0725500.2
LjG1.1_chr1	PGSB	exon	129635436	129635508	.	-	.	ID=LotjaGi1g1v0725500.2.exon.2;Parent=LotjaGi1g1v0725500.2
LjG1.1_chr1	PGSB	CDS	129635436	129635508	.	-	1	ID=LotjaGi1g1v0725500.2.CDS.2;Parent=LotjaGi1g1v0725500.2
LjG1.1_chr1	PGSB	exon	129635611	129635665	.	-	.	ID=LotjaGi1g1v0725500.2.exon.3;Parent=LotjaGi1g1v0725500.2
LjG1.1_chr1	PGSB	CDS	129635611	129635665	.	-	2	ID=LotjaGi1g1v0725500.2.CDS.3;Parent=LotjaGi1g1v0725500.2
LjG1.1_chr1	PGSB	exon	129636966	129637005	.	-	.	ID=LotjaGi1g1v0725500.2.exon.4;Parent=LotjaGi1g1v0725500.2
LjG1.1_chr1	PGSB	CDS	129636966	129637005	.	-	0	ID=LotjaGi1g1v0725500.2.CDS.4;Parent=LotjaGi1g1v0725500.2
LjG1.1_chr1	PGSB	exon	129637126	129637202	.	-	.	ID=LotjaGi1g1v0725500.2.exon.5;Parent=LotjaGi1g1v0725500.2
LjG1.1_chr1	PGSB	CDS	129637126	129637202	.	-	2	ID=LotjaGi1g1v0725500.2.CDS.5;Parent=LotjaGi1g1v0725500.2
LjG1.1_chr1	PGSB	exon	129637422	129637560	.	-	.	ID=LotjaGi1g1v0725500.2.exon.6;Parent=LotjaGi1g1v0725500.2
LjG1.1_chr1	PGSB	CDS	129637422	129637560	.	-	0	ID=LotjaGi1g1v0725500.2.CDS.6;Parent=LotjaGi1g1v0725500.2
LjG1.1_chr1	PGSB	CDS	129638278	129638757	.	-	0	ID=LotjaGi1g1v0725500.2.CDS.7;Parent=LotjaGi1g1v0725500.2
LjG1.1_chr1	PGSB	exon	129638278	129638853	.	-	.	ID=LotjaGi1g1v0725500.2.exon.7;Parent=LotjaGi1g1v0725500.2
LjG1.1_chr1	PGSB	five_prime_UTR	129638758	129638853	.	-	.	ID=LotjaGi1g1v0725500.2.five_prime_UTR.2;Parent=LotjaGi1g1v0725500.2
LjG1.1_chr1	PGSB	exon	129640056	129640153	.	-	.	ID=LotjaGi1g1v0725500.2.exon.8;Parent=LotjaGi1g1v0725500.2
LjG1.1_chr1	PGSB	five_prime_UTR	129640056	129640153	.	-	.	ID=LotjaGi1g1v0725500.2.five_prime_UTR.3;Parent=LotjaGi1g1v0725500.2
LjG1.1_chr1	PGSB	exon	129640263	129640546	.	-	.	ID=LotjaGi1g1v0725500.2.exon.9;Parent=LotjaGi1g1v0725500.2
LjG1.1_chr1	PGSB	five_prime_UTR	129640263	129640546	.	-	.	ID=LotjaGi1g1v0725500.2.five_prime_UTR.4;Parent=LotjaGi1g1v0725500.2
###
LjG1.1_chr1	PGSB	five_prime_UTR	129640263	129640546	.	-	.	ID=LotjaGi1g1v0725500.2.five_prime_UTR.4;Parent=LotjaGi1g1v0725500.2
LjG1.1_chr1	PGSB	gene	129662236	129665134	.	-	.	ID=LotjaGi1g1v0725600
LjG1.1_chr1	PGSB	mRNA	129662236	129665134	.	-	.	ID=LotjaGi1g1v0725600.1;Parent=LotjaGi1g1v0725600;description=Myb-like transcription factor family protein;ahrdqual=***;GO=GO:0003677,GO:0005634,GO:0006351,GO:0006355;IPR=IPR006447,IPR001005,IPR025756,IPR009057;Pfam=TIGR01557,PF00249,PF14379,SSF46689;te-related=0
LjG1.1_chr1	PGSB	three_prime_UTR	129662236	129662682	.	-	.	ID=LotjaGi1g1v0725600.1.three_prime_UTR.1;Parent=LotjaGi1g1v0725600.1
LjG1.1_chr1	PGSB	exon	129662236	129662892	.	-	.	ID=LotjaGi1g1v0725600.1.exon.1;Parent=LotjaGi1g1v0725600.1
LjG1.1_chr1	PGSB	CDS	129662683	129662892	.	-	0	ID=LotjaGi1g1v0725600.1.CDS.1;Parent=LotjaGi1g1v0725600.1
LjG1.1_chr1	PGSB	exon	129663549	129663618	.	-	.	ID=LotjaGi1g1v0725600.1.exon.2;Parent=LotjaGi1g1v0725600.1
LjG1.1_chr1	PGSB	CDS	129663549	129663618	.	-	1	ID=LotjaGi1g1v0725600.1.CDS.2;Parent=LotjaGi1g1v0725600.1
LjG1.1_chr1	PGSB	exon	129663717	129663771	.	-	.	ID=LotjaGi1g1v0725600.1.exon.3;Parent=LotjaGi1g1v0725600.1
LjG1.1_chr1	PGSB	CDS	129663717	129663771	.	-	2	ID=LotjaGi1g1v0725600.1.CDS.3;Parent=LotjaGi1g1v0725600.1
LjG1.1_chr1	PGSB	exon	129663896	129664012	.	-	.	ID=LotjaGi1g1v0725600.1.exon.4;Parent=LotjaGi1g1v0725600.1
LjG1.1_chr1	PGSB	CDS	129663896	129664012	.	-	2	ID=LotjaGi1g1v0725600.1.CDS.4;Parent=LotjaGi1g1v0725600.1
LjG1.1_chr1	PGSB	exon	129664094	129664244	.	-	.	ID=LotjaGi1g1v0725600.1.exon.5;Parent=LotjaGi1g1v0725600.1
LjG1.1_chr1	PGSB	CDS	129664094	129664244	.	-	0	ID=LotjaGi1g1v0725600.1.CDS.5;Parent=LotjaGi1g1v0725600.1
LjG1.1_chr1	PGSB	CDS	129664348	129664830	.	-	0	ID=LotjaGi1g1v0725600.1.CDS.6;Parent=LotjaGi1g1v0725600.1
LjG1.1_chr1	PGSB	exon	129664348	129665134	.	-	.	ID=LotjaGi1g1v0725600.1.exon.6;Parent=LotjaGi1g1v0725600.1
LjG1.1_chr1	PGSB	five_prime_UTR	129664831	129665134	.	-	.	ID=LotjaGi1g1v0725600.1.five_prime_UTR.2;Parent=LotjaGi1g1v0725600.1
###
LjG1.1_chr1	PGSB	five_prime_UTR	129664831	129665134	.	-	.	ID=LotjaGi1g1v0725600.1.five_prime_UTR.2;Parent=LotjaGi1g1v0725600.1
LjG1.1_chr1	PGSB	gene	129693618	129695391	.	+	.	ID=LotjaGi1g1v0725700
LjG1.1_chr1	PGSB	mRNA	129693618	129695391	.	+	.	ID=LotjaGi1g1v0725700.1;Parent=LotjaGi1g1v0725700;description=DUF761 domain protein;ahrdqual=***;IPR=IPR008480;Pfam=PF05553;te-related=0
LjG1.1_chr1	PGSB	five_prime_UTR	129693618	129693724	.	+	.	ID=LotjaGi1g1v0725700.1.five_prime_UTR.1;Parent=LotjaGi1g1v0725700.1
LjG1.1_chr1	PGSB	exon	129693618	129695391	.	+	.	ID=LotjaGi1g1v0725700.1.exon.1;Parent=LotjaGi1g1v0725700.1
LjG1.1_chr1	PGSB	CDS	129693725	129694291	.	+	0	ID=LotjaGi1g1v0725700.1.CDS.1;Parent=LotjaGi1g1v0725700.1
LjG1.1_chr1	PGSB	three_prime_UTR	129694292	129695391	.	+	.	ID=LotjaGi1g1v0725700.1.three_prime_UTR.2;Parent=LotjaGi1g1v0725700.1
###
LjG1.1_chr1	PGSB	three_prime_UTR	129694292	129695391	.	+	.	ID=LotjaGi1g1v0725700.1.three_prime_UTR.2;Parent=LotjaGi1g1v0725700.1
LjG1.1_chr1	PGSB	gene	129704083	129707970	.	+	.	ID=LotjaGi1g1v0725800
LjG1.1_chr1	PGSB	mRNA	129704083	129707970	.	+	.	ID=LotjaGi1g1v0725800.1;Parent=LotjaGi1g1v0725800;description=Non-structural maintenance of chromosome element 4;ahrdqual=***;GO=GO:0005634,GO:0006281,GO:0030915;IPR=IPR014854;Pfam=PF08743;te-related=0
LjG1.1_chr1	PGSB	five_prime_UTR	129704083	129704332	.	+	.	ID=LotjaGi1g1v0725800.1.five_prime_UTR.1;Parent=LotjaGi1g1v0725800.1
LjG1.1_chr1	PGSB	exon	129704083	129704477	.	+	.	ID=LotjaGi1g1v0725800.1.exon.1;Parent=LotjaGi1g1v0725800.1
LjG1.1_chr1	PGSB	CDS	129704333	129704477	.	+	0	ID=LotjaGi1g1v0725800.1.CDS.1;Parent=LotjaGi1g1v0725800.1
LjG1.1_chr1	PGSB	exon	129704713	129704793	.	+	.	ID=LotjaGi1g1v0725800.1.exon.2;Parent=LotjaGi1g1v0725800.1
LjG1.1_chr1	PGSB	CDS	129704713	129704793	.	+	2	ID=LotjaGi1g1v0725800.1.CDS.2;Parent=LotjaGi1g1v0725800.1
LjG1.1_chr1	PGSB	exon	129705182	129705440	.	+	.	ID=LotjaGi1g1v0725800.1.exon.3;Parent=LotjaGi1g1v0725800.1
LjG1.1_chr1	PGSB	CDS	129705182	129705440	.	+	2	ID=LotjaGi1g1v0725800.1.CDS.3;Parent=LotjaGi1g1v0725800.1
LjG1.1_chr1	PGSB	exon	129705546	129705636	.	+	.	ID=LotjaGi1g1v0725800.1.exon.4;Parent=LotjaGi1g1v0725800.1
LjG1.1_chr1	PGSB	CDS	129705546	129705636	.	+	1	ID=LotjaGi1g1v0725800.1.CDS.4;Parent=LotjaGi1g1v0725800.1
LjG1.1_chr1	PGSB	exon	129706032	129706248	.	+	.	ID=LotjaGi1g1v0725800.1.exon.5;Parent=LotjaGi1g1v0725800.1
LjG1.1_chr1	PGSB	CDS	129706032	129706248	.	+	0	ID=LotjaGi1g1v0725800.1.CDS.5;Parent=LotjaGi1g1v0725800.1
LjG1.1_chr1	PGSB	exon	129706362	129706453	.	+	.	ID=LotjaGi1g1v0725800.1.exon.6;Parent=LotjaGi1g1v0725800.1
LjG1.1_chr1	PGSB	CDS	129706362	129706453	.	+	2	ID=LotjaGi1g1v0725800.1.CDS.6;Parent=LotjaGi1g1v0725800.1
LjG1.1_chr1	PGSB	CDS	129706672	129706731	.	+	0	ID=LotjaGi1g1v0725800.1.CDS.7;Parent=LotjaGi1g1v0725800.1
LjG1.1_chr1	PGSB	exon	129706672	129707970	.	+	.	ID=LotjaGi1g1v0725800.1.exon.7;Parent=LotjaGi1g1v0725800.1
LjG1.1_chr1	PGSB	three_prime_UTR	129706732	129707970	.	+	.	ID=LotjaGi1g1v0725800.1.three_prime_UTR.2;Parent=LotjaGi1g1v0725800.1
###
LjG1.1_chr1	PGSB	three_prime_UTR	129706732	129707970	.	+	.	ID=LotjaGi1g1v0725800.1.three_prime_UTR.2;Parent=LotjaGi1g1v0725800.1
LjG1.1_chr1	PGSB	gene	129708817	129709302	.	+	.	ID=LotjaGi1g1v0725900_LC
LjG1.1_chr1	PGSB	mRNA	129708817	129709302	.	+	.	ID=LotjaGi1g1v0725900_LC.1;Parent=LotjaGi1g1v0725900_LC;description=Ribonuclease H;ahrdqual=***;GO=GO:0003676,GO:0004523,GO:0090502;IPR=IPR012337;Pfam=SSF53098,PF13456;te-related=1
LjG1.1_chr1	PGSB	five_prime_UTR	129708817	129708838	.	+	.	ID=LotjaGi1g1v0725900_LC.1.five_prime_UTR.1;Parent=LotjaGi1g1v0725900_LC.1
LjG1.1_chr1	PGSB	exon	129708817	129709302	.	+	.	ID=LotjaGi1g1v0725900_LC.1.exon.1;Parent=LotjaGi1g1v0725900_LC.1
LjG1.1_chr1	PGSB	CDS	129708839	129709180	.	+	0	ID=LotjaGi1g1v0725900_LC.1.CDS.1;Parent=LotjaGi1g1v0725900_LC.1
LjG1.1_chr1	PGSB	three_prime_UTR	129709181	129709302	.	+	.	ID=LotjaGi1g1v0725900_LC.1.three_prime_UTR.2;Parent=LotjaGi1g1v0725900_LC.1
###
LjG1.1_chr1	PGSB	three_prime_UTR	129709181	129709302	.	+	.	ID=LotjaGi1g1v0725900_LC.1.three_prime_UTR.2;Parent=LotjaGi1g1v0725900_LC.1
LjG1.1_chr1	PGSB	gene	129709502	129713099	.	+	.	ID=LotjaGi1g1v0726000
LjG1.1_chr1	PGSB	mRNA	129709502	129713099	.	+	.	ID=LotjaGi1g1v0726000.1;Parent=LotjaGi1g1v0726000;description=Zinc finger CCCH domain-containing protein;ahrdqual=***;GO=GO:0003676,GO:0003723,GO:0046872;IPR=IPR004088,IPR000571,IPR000571,IPR000571,IPR000571,IPR000571,IPR000571,IPR004088;Pfam=SSF54791,PF00642,PF00642,PF00642,SSF90229,SSF90229,SSF90229,PF00013;te-related=0
LjG1.1_chr1	PGSB	five_prime_UTR	129709502	129709734	.	+	.	ID=LotjaGi1g1v0726000.1.five_prime_UTR.1;Parent=LotjaGi1g1v0726000.1
LjG1.1_chr1	PGSB	exon	129709502	129709807	.	+	.	ID=LotjaGi1g1v0726000.1.exon.1;Parent=LotjaGi1g1v0726000.1
LjG1.1_chr1	PGSB	CDS	129709735	129709807	.	+	0	ID=LotjaGi1g1v0726000.1.CDS.1;Parent=LotjaGi1g1v0726000.1
LjG1.1_chr1	PGSB	exon	129710323	129710383	.	+	.	ID=LotjaGi1g1v0726000.1.exon.2;Parent=LotjaGi1g1v0726000.1
LjG1.1_chr1	PGSB	CDS	129710323	129710383	.	+	2	ID=LotjaGi1g1v0726000.1.CDS.2;Parent=LotjaGi1g1v0726000.1
LjG1.1_chr1	PGSB	CDS	129711899	129712655	.	+	1	ID=LotjaGi1g1v0726000.1.CDS.3;Parent=LotjaGi1g1v0726000.1
LjG1.1_chr1	PGSB	exon	129711899	129713099	.	+	.	ID=LotjaGi1g1v0726000.1.exon.3;Parent=LotjaGi1g1v0726000.1
LjG1.1_chr1	PGSB	three_prime_UTR	129712656	129713099	.	+	.	ID=LotjaGi1g1v0726000.1.three_prime_UTR.2;Parent=LotjaGi1g1v0726000.1
###
LjG1.1_chr1	PGSB	three_prime_UTR	129712656	129713099	.	+	.	ID=LotjaGi1g1v0726000.1.three_prime_UTR.2;Parent=LotjaGi1g1v0726000.1
LjG1.1_chr1	PGSB	gene	129714756	129716180	.	-	.	ID=LotjaGi1g1v0726100
LjG1.1_chr1	PGSB	mRNA	129714756	129716180	.	-	.	ID=LotjaGi1g1v0726100.1;Parent=LotjaGi1g1v0726100;description=Seed maturation protein LEA 4;ahrdqual=***;GO=GO:0009793;IPR=IPR005513;Pfam=PF03760;te-related=0
LjG1.1_chr1	PGSB	three_prime_UTR	129714756	129715093	.	-	.	ID=LotjaGi1g1v0726100.1.three_prime_UTR.1;Parent=LotjaGi1g1v0726100.1
LjG1.1_chr1	PGSB	exon	129714756	129715414	.	-	.	ID=LotjaGi1g1v0726100.1.exon.1;Parent=LotjaGi1g1v0726100.1
LjG1.1_chr1	PGSB	CDS	129715094	129715414	.	-	0	ID=LotjaGi1g1v0726100.1.CDS.1;Parent=LotjaGi1g1v0726100.1
LjG1.1_chr1	PGSB	CDS	129715986	129716093	.	-	0	ID=LotjaGi1g1v0726100.1.CDS.2;Parent=LotjaGi1g1v0726100.1
LjG1.1_chr1	PGSB	exon	129715986	129716180	.	-	.	ID=LotjaGi1g1v0726100.1.exon.2;Parent=LotjaGi1g1v0726100.1
LjG1.1_chr1	PGSB	five_prime_UTR	129716094	129716180	.	-	.	ID=LotjaGi1g1v0726100.1.five_prime_UTR.2;Parent=LotjaGi1g1v0726100.1
###
LjG1.1_chr1	PGSB	five_prime_UTR	129716094	129716180	.	-	.	ID=LotjaGi1g1v0726100.1.five_prime_UTR.2;Parent=LotjaGi1g1v0726100.1
LjG1.1_chr1	PGSB	gene	129723834	129729459	.	+	.	ID=LotjaGi1g1v0726200
LjG1.1_chr1	PGSB	mRNA	129723834	129729459	.	+	.	ID=LotjaGi1g1v0726200.1;Parent=LotjaGi1g1v0726200;description=Fatty acid desaturase;ahrdqual=***;GO=GO:0006629,GO:0016020,GO:0016021,GO:0016717,GO:0055114;IPR=IPR005804,IPR021863;Pfam=PF00487,PF11960;te-related=0
LjG1.1_chr1	PGSB	exon	129723834	129724370	.	+	.	ID=LotjaGi1g1v0726200.1.exon.1;Parent=LotjaGi1g1v0726200.1
LjG1.1_chr1	PGSB	five_prime_UTR	129723834	129724370	.	+	.	ID=LotjaGi1g1v0726200.1.five_prime_UTR.1;Parent=LotjaGi1g1v0726200.1
LjG1.1_chr1	PGSB	five_prime_UTR	129727623	129727633	.	+	.	ID=LotjaGi1g1v0726200.1.five_prime_UTR.2;Parent=LotjaGi1g1v0726200.1
LjG1.1_chr1	PGSB	exon	129727623	129729459	.	+	.	ID=LotjaGi1g1v0726200.1.exon.2;Parent=LotjaGi1g1v0726200.1
LjG1.1_chr1	PGSB	CDS	129727634	129728788	.	+	0	ID=LotjaGi1g1v0726200.1.CDS.1;Parent=LotjaGi1g1v0726200.1
LjG1.1_chr1	PGSB	three_prime_UTR	129728789	129729459	.	+	.	ID=LotjaGi1g1v0726200.1.three_prime_UTR.3;Parent=LotjaGi1g1v0726200.1
###
LjG1.1_chr1	PGSB	three_prime_UTR	129728789	129729459	.	+	.	ID=LotjaGi1g1v0726200.1.three_prime_UTR.3;Parent=LotjaGi1g1v0726200.1
LjG1.1_chr1	PGSB	gene	129731918	129740998	.	+	.	ID=LotjaGi1g1v0726300
LjG1.1_chr1	PGSB	mRNA	129731918	129740998	.	+	.	ID=LotjaGi1g1v0726300.1;Parent=LotjaGi1g1v0726300;description=DNA polymerase delta small subunit;ahrdqual=***;GO=GO:0003677,GO:0003887,GO:0006260,GO:0071897;IPR=IPR007185;Pfam=PF04042;te-related=0
LjG1.1_chr1	PGSB	five_prime_UTR	129731918	129732362	.	+	.	ID=LotjaGi1g1v0726300.1.five_prime_UTR.1;Parent=LotjaGi1g1v0726300.1
LjG1.1_chr1	PGSB	exon	129731918	129732401	.	+	.	ID=LotjaGi1g1v0726300.1.exon.1;Parent=LotjaGi1g1v0726300.1
LjG1.1_chr1	PGSB	CDS	129732363	129732401	.	+	0	ID=LotjaGi1g1v0726300.1.CDS.1;Parent=LotjaGi1g1v0726300.1
LjG1.1_chr1	PGSB	exon	129732500	129732629	.	+	.	ID=LotjaGi1g1v0726300.1.exon.2;Parent=LotjaGi1g1v0726300.1
LjG1.1_chr1	PGSB	CDS	129732500	129732629	.	+	0	ID=LotjaGi1g1v0726300.1.CDS.2;Parent=LotjaGi1g1v0726300.1
LjG1.1_chr1	PGSB	exon	129732774	129732886	.	+	.	ID=LotjaGi1g1v0726300.1.exon.3;Parent=LotjaGi1g1v0726300.1
LjG1.1_chr1	PGSB	CDS	129732774	129732886	.	+	2	ID=LotjaGi1g1v0726300.1.CDS.3;Parent=LotjaGi1g1v0726300.1
LjG1.1_chr1	PGSB	exon	129733596	129733722	.	+	.	ID=LotjaGi1g1v0726300.1.exon.4;Parent=LotjaGi1g1v0726300.1
LjG1.1_chr1	PGSB	CDS	129733596	129733722	.	+	0	ID=LotjaGi1g1v0726300.1.CDS.4;Parent=LotjaGi1g1v0726300.1
LjG1.1_chr1	PGSB	exon	129734064	129734171	.	+	.	ID=LotjaGi1g1v0726300.1.exon.5;Parent=LotjaGi1g1v0726300.1
LjG1.1_chr1	PGSB	CDS	129734064	129734171	.	+	2	ID=LotjaGi1g1v0726300.1.CDS.5;Parent=LotjaGi1g1v0726300.1
LjG1.1_chr1	PGSB	exon	129736909	129737024	.	+	.	ID=LotjaGi1g1v0726300.1.exon.6;Parent=LotjaGi1g1v0726300.1
LjG1.1_chr1	PGSB	CDS	129736909	129737024	.	+	2	ID=LotjaGi1g1v0726300.1.CDS.6;Parent=LotjaGi1g1v0726300.1
LjG1.1_chr1	PGSB	exon	129737107	129737190	.	+	.	ID=LotjaGi1g1v0726300.1.exon.7;Parent=LotjaGi1g1v0726300.1
LjG1.1_chr1	PGSB	CDS	129737107	129737190	.	+	0	ID=LotjaGi1g1v0726300.1.CDS.7;Parent=LotjaGi1g1v0726300.1
LjG1.1_chr1	PGSB	exon	129737905	129737973	.	+	.	ID=LotjaGi1g1v0726300.1.exon.8;Parent=LotjaGi1g1v0726300.1
LjG1.1_chr1	PGSB	CDS	129737905	129737973	.	+	0	ID=LotjaGi1g1v0726300.1.CDS.8;Parent=LotjaGi1g1v0726300.1
LjG1.1_chr1	PGSB	exon	129738052	129738123	.	+	.	ID=LotjaGi1g1v0726300.1.exon.9;Parent=LotjaGi1g1v0726300.1
LjG1.1_chr1	PGSB	CDS	129738052	129738123	.	+	0	ID=LotjaGi1g1v0726300.1.CDS.9;Parent=LotjaGi1g1v0726300.1
LjG1.1_chr1	PGSB	exon	129738207	129738298	.	+	.	ID=LotjaGi1g1v0726300.1.exon.10;Parent=LotjaGi1g1v0726300.1
LjG1.1_chr1	PGSB	CDS	129738207	129738298	.	+	0	ID=LotjaGi1g1v0726300.1.CDS.10;Parent=LotjaGi1g1v0726300.1
LjG1.1_chr1	PGSB	exon	129738373	129738500	.	+	.	ID=LotjaGi1g1v0726300.1.exon.11;Parent=LotjaGi1g1v0726300.1
LjG1.1_chr1	PGSB	CDS	129738373	129738500	.	+	1	ID=LotjaGi1g1v0726300.1.CDS.11;Parent=LotjaGi1g1v0726300.1
LjG1.1_chr1	PGSB	exon	129738721	129738822	.	+	.	ID=LotjaGi1g1v0726300.1.exon.12;Parent=LotjaGi1g1v0726300.1
LjG1.1_chr1	PGSB	CDS	129738721	129738822	.	+	2	ID=LotjaGi1g1v0726300.1.CDS.12;Parent=LotjaGi1g1v0726300.1
LjG1.1_chr1	PGSB	exon	129738948	129739015	.	+	.	ID=LotjaGi1g1v0726300.1.exon.13;Parent=LotjaGi1g1v0726300.1
LjG1.1_chr1	PGSB	CDS	129738948	129739015	.	+	2	ID=LotjaGi1g1v0726300.1.CDS.13;Parent=LotjaGi1g1v0726300.1
LjG1.1_chr1	PGSB	CDS	129739788	129739847	.	+	0	ID=LotjaGi1g1v0726300.1.CDS.14;Parent=LotjaGi1g1v0726300.1
LjG1.1_chr1	PGSB	exon	129739788	129739855	.	+	.	ID=LotjaGi1g1v0726300.1.exon.14;Parent=LotjaGi1g1v0726300.1
LjG1.1_chr1	PGSB	three_prime_UTR	129739848	129739855	.	+	.	ID=LotjaGi1g1v0726300.1.three_prime_UTR.2;Parent=LotjaGi1g1v0726300.1
LjG1.1_chr1	PGSB	exon	129740468	129740998	.	+	.	ID=LotjaGi1g1v0726300.1.exon.15;Parent=LotjaGi1g1v0726300.1
LjG1.1_chr1	PGSB	three_prime_UTR	129740468	129740998	.	+	.	ID=LotjaGi1g1v0726300.1.three_prime_UTR.3;Parent=LotjaGi1g1v0726300.1
###
LjG1.1_chr1	PGSB	three_prime_UTR	129740468	129740998	.	+	.	ID=LotjaGi1g1v0726300.1.three_prime_UTR.3;Parent=LotjaGi1g1v0726300.1
LjG1.1_chr1	PGSB	gene	129741678	129747661	.	-	.	ID=LotjaGi1g1v0726400
LjG1.1_chr1	PGSB	mRNA	129741678	129747661	.	-	.	ID=LotjaGi1g1v0726400.1;Parent=LotjaGi1g1v0726400;description=Actin;ahrdqual=***;GO=GO:0000166,GO:0005524;IPR=IPR004000;Pfam=SSF53067,SSF53067,PF00022;te-related=0
LjG1.1_chr1	PGSB	three_prime_UTR	129741678	129744785	.	-	.	ID=LotjaGi1g1v0726400.1.three_prime_UTR.1;Parent=LotjaGi1g1v0726400.1
LjG1.1_chr1	PGSB	exon	129741678	129744851	.	-	.	ID=LotjaGi1g1v0726400.1.exon.1;Parent=LotjaGi1g1v0726400.1
LjG1.1_chr1	PGSB	CDS	129744786	129744851	.	-	0	ID=LotjaGi1g1v0726400.1.CDS.1;Parent=LotjaGi1g1v0726400.1
LjG1.1_chr1	PGSB	exon	129745152	129745765	.	-	.	ID=LotjaGi1g1v0726400.1.exon.2;Parent=LotjaGi1g1v0726400.1
LjG1.1_chr1	PGSB	CDS	129745152	129745765	.	-	2	ID=LotjaGi1g1v0726400.1.CDS.2;Parent=LotjaGi1g1v0726400.1
LjG1.1_chr1	PGSB	exon	129746457	129746850	.	-	.	ID=LotjaGi1g1v0726400.1.exon.3;Parent=LotjaGi1g1v0726400.1
LjG1.1_chr1	PGSB	CDS	129746457	129746850	.	-	0	ID=LotjaGi1g1v0726400.1.CDS.3;Parent=LotjaGi1g1v0726400.1
LjG1.1_chr1	PGSB	CDS	129747097	129747156	.	-	0	ID=LotjaGi1g1v0726400.1.CDS.4;Parent=LotjaGi1g1v0726400.1
LjG1.1_chr1	PGSB	exon	129747097	129747180	.	-	.	ID=LotjaGi1g1v0726400.1.exon.4;Parent=LotjaGi1g1v0726400.1
LjG1.1_chr1	PGSB	five_prime_UTR	129747157	129747180	.	-	.	ID=LotjaGi1g1v0726400.1.five_prime_UTR.2;Parent=LotjaGi1g1v0726400.1
LjG1.1_chr1	PGSB	exon	129747328	129747661	.	-	.	ID=LotjaGi1g1v0726400.1.exon.5;Parent=LotjaGi1g1v0726400.1
LjG1.1_chr1	PGSB	five_prime_UTR	129747328	129747661	.	-	.	ID=LotjaGi1g1v0726400.1.five_prime_UTR.3;Parent=LotjaGi1g1v0726400.1
LjG1.1_chr1	PGSB	mRNA	129744786	129747150	.	-	.	ID=LotjaGi1g1v0726400.2;Parent=LotjaGi1g1v0726400;description=Actin;ahrdqual=***;GO=GO:0000166,GO:0005524;IPR=IPR004000;Pfam=PF00022,SSF53067,SSF53067;te-related=0
LjG1.1_chr1	PGSB	exon	129744786	129744851	.	-	.	ID=LotjaGi1g1v0726400.2.exon.1;Parent=LotjaGi1g1v0726400.2
LjG1.1_chr1	PGSB	CDS	129744786	129744851	.	-	0	ID=LotjaGi1g1v0726400.2.CDS.1;Parent=LotjaGi1g1v0726400.2
LjG1.1_chr1	PGSB	exon	129745200	129745765	.	-	.	ID=LotjaGi1g1v0726400.2.exon.2;Parent=LotjaGi1g1v0726400.2
LjG1.1_chr1	PGSB	CDS	129745200	129745765	.	-	2	ID=LotjaGi1g1v0726400.2.CDS.2;Parent=LotjaGi1g1v0726400.2
LjG1.1_chr1	PGSB	exon	129746457	129746850	.	-	.	ID=LotjaGi1g1v0726400.2.exon.3;Parent=LotjaGi1g1v0726400.2
LjG1.1_chr1	PGSB	CDS	129746457	129746850	.	-	0	ID=LotjaGi1g1v0726400.2.CDS.3;Parent=LotjaGi1g1v0726400.2
LjG1.1_chr1	PGSB	CDS	129747097	129747105	.	-	0	ID=LotjaGi1g1v0726400.2.CDS.4;Parent=LotjaGi1g1v0726400.2
LjG1.1_chr1	PGSB	exon	129747097	129747150	.	-	.	ID=LotjaGi1g1v0726400.2.exon.4;Parent=LotjaGi1g1v0726400.2
LjG1.1_chr1	PGSB	five_prime_UTR	129747106	129747150	.	-	.	ID=LotjaGi1g1v0726400.2.five_prime_UTR.1;Parent=LotjaGi1g1v0726400.2
LjG1.1_chr1	PGSB	mRNA	129744786	129747150	.	-	.	ID=LotjaGi1g1v0726400.3;Parent=LotjaGi1g1v0726400;description=Actin;ahrdqual=***;IPR=IPR004000;Pfam=PF00022,SSF53067,SSF53067;te-related=0
LjG1.1_chr1	PGSB	exon	129744786	129744851	.	-	.	ID=LotjaGi1g1v0726400.3.exon.1;Parent=LotjaGi1g1v0726400.3
LjG1.1_chr1	PGSB	three_prime_UTR	129744786	129744851	.	-	.	ID=LotjaGi1g1v0726400.3.three_prime_UTR.1;Parent=LotjaGi1g1v0726400.3
LjG1.1_chr1	PGSB	three_prime_UTR	129745152	129745350	.	-	.	ID=LotjaGi1g1v0726400.3.three_prime_UTR.2;Parent=LotjaGi1g1v0726400.3
LjG1.1_chr1	PGSB	exon	129745152	129745354	.	-	.	ID=LotjaGi1g1v0726400.3.exon.2;Parent=LotjaGi1g1v0726400.3
LjG1.1_chr1	PGSB	CDS	129745351	129745354	.	-	1	ID=LotjaGi1g1v0726400.3.CDS.1;Parent=LotjaGi1g1v0726400.3
LjG1.1_chr1	PGSB	exon	129745405	129745765	.	-	.	ID=LotjaGi1g1v0726400.3.exon.3;Parent=LotjaGi1g1v0726400.3
LjG1.1_chr1	PGSB	CDS	129745405	129745765	.	-	2	ID=LotjaGi1g1v0726400.3.CDS.2;Parent=LotjaGi1g1v0726400.3
LjG1.1_chr1	PGSB	exon	129746457	129746850	.	-	.	ID=LotjaGi1g1v0726400.3.exon.4;Parent=LotjaGi1g1v0726400.3
LjG1.1_chr1	PGSB	CDS	129746457	129746850	.	-	0	ID=LotjaGi1g1v0726400.3.CDS.3;Parent=LotjaGi1g1v0726400.3
LjG1.1_chr1	PGSB	CDS	129747097	129747105	.	-	0	ID=LotjaGi1g1v0726400.3.CDS.4;Parent=LotjaGi1g1v0726400.3
LjG1.1_chr1	PGSB	exon	129747097	129747150	.	-	.	ID=LotjaGi1g1v0726400.3.exon.5;Parent=LotjaGi1g1v0726400.3
LjG1.1_chr1	PGSB	five_prime_UTR	129747106	129747150	.	-	.	ID=LotjaGi1g1v0726400.3.five_prime_UTR.3;Parent=LotjaGi1g1v0726400.3
LjG1.1_chr1	PGSB	mRNA	129744786	129747156	.	-	.	ID=LotjaGi1g1v0726400.4;Parent=LotjaGi1g1v0726400;description=Actin;ahrdqual=***;GO=GO:0000166,GO:0005524;te-related=0
LjG1.1_chr1	PGSB	exon	129744786	129744851	.	-	.	ID=LotjaGi1g1v0726400.4.exon.1;Parent=LotjaGi1g1v0726400.4
LjG1.1_chr1	PGSB	CDS	129744786	129744851	.	-	0	ID=LotjaGi1g1v0726400.4.CDS.1;Parent=LotjaGi1g1v0726400.4
LjG1.1_chr1	PGSB	exon	129745152	129745765	.	-	.	ID=LotjaGi1g1v0726400.4.exon.2;Parent=LotjaGi1g1v0726400.4
LjG1.1_chr1	PGSB	CDS	129745152	129745765	.	-	2	ID=LotjaGi1g1v0726400.4.CDS.2;Parent=LotjaGi1g1v0726400.4
LjG1.1_chr1	PGSB	exon	129746457	129746850	.	-	.	ID=LotjaGi1g1v0726400.4.exon.3;Parent=LotjaGi1g1v0726400.4
LjG1.1_chr1	PGSB	CDS	129746457	129746850	.	-	0	ID=LotjaGi1g1v0726400.4.CDS.3;Parent=LotjaGi1g1v0726400.4
LjG1.1_chr1	PGSB	exon	129747097	129747156	.	-	.	ID=LotjaGi1g1v0726400.4.exon.4;Parent=LotjaGi1g1v0726400.4
LjG1.1_chr1	PGSB	CDS	129747097	129747156	.	-	0	ID=LotjaGi1g1v0726400.4.CDS.4;Parent=LotjaGi1g1v0726400.4
LjG1.1_chr1	PGSB	mRNA	129744884	129747150	.	-	.	ID=LotjaGi1g1v0726400.5;Parent=LotjaGi1g1v0726400;description=Actin;ahrdqual=***;GO=GO:0000166,GO:0005524;IPR=IPR004000;Pfam=SSF53067,PF00022,SSF53067;te-related=0
LjG1.1_chr1	PGSB	three_prime_UTR	129744884	129744925	.	-	.	ID=LotjaGi1g1v0726400.5.three_prime_UTR.1;Parent=LotjaGi1g1v0726400.5
LjG1.1_chr1	PGSB	exon	129744884	129744961	.	-	.	ID=LotjaGi1g1v0726400.5.exon.1;Parent=LotjaGi1g1v0726400.5
LjG1.1_chr1	PGSB	CDS	129744926	129744961	.	-	0	ID=LotjaGi1g1v0726400.5.CDS.1;Parent=LotjaGi1g1v0726400.5
LjG1.1_chr1	PGSB	exon	129745152	129745765	.	-	.	ID=LotjaGi1g1v0726400.5.exon.2;Parent=LotjaGi1g1v0726400.5
LjG1.1_chr1	PGSB	CDS	129745152	129745765	.	-	2	ID=LotjaGi1g1v0726400.5.CDS.2;Parent=LotjaGi1g1v0726400.5
LjG1.1_chr1	PGSB	exon	129746457	129746850	.	-	.	ID=LotjaGi1g1v0726400.5.exon.3;Parent=LotjaGi1g1v0726400.5
LjG1.1_chr1	PGSB	CDS	129746457	129746850	.	-	0	ID=LotjaGi1g1v0726400.5.CDS.3;Parent=LotjaGi1g1v0726400.5
LjG1.1_chr1	PGSB	CDS	129747097	129747105	.	-	0	ID=LotjaGi1g1v0726400.5.CDS.4;Parent=LotjaGi1g1v0726400.5
LjG1.1_chr1	PGSB	exon	129747097	129747150	.	-	.	ID=LotjaGi1g1v0726400.5.exon.4;Parent=LotjaGi1g1v0726400.5
LjG1.1_chr1	PGSB	five_prime_UTR	129747106	129747150	.	-	.	ID=LotjaGi1g1v0726400.5.five_prime_UTR.2;Parent=LotjaGi1g1v0726400.5
LjG1.1_chr1	PGSB	mRNA	129744892	129747150	.	-	.	ID=LotjaGi1g1v0726400.6;Parent=LotjaGi1g1v0726400;description=Actin;ahrdqual=***;GO=GO:0000166,GO:0005524;IPR=IPR004000;Pfam=SSF53067,PF00022,SSF53067;te-related=0
LjG1.1_chr1	PGSB	exon	129744892	129744978	.	-	.	ID=LotjaGi1g1v0726400.6.exon.1;Parent=LotjaGi1g1v0726400.6
LjG1.1_chr1	PGSB	CDS	129744892	129744978	.	-	0	ID=LotjaGi1g1v0726400.6.CDS.1;Parent=LotjaGi1g1v0726400.6
LjG1.1_chr1	PGSB	exon	129745152	129745765	.	-	.	ID=LotjaGi1g1v0726400.6.exon.2;Parent=LotjaGi1g1v0726400.6
LjG1.1_chr1	PGSB	CDS	129745152	129745765	.	-	2	ID=LotjaGi1g1v0726400.6.CDS.2;Parent=LotjaGi1g1v0726400.6
LjG1.1_chr1	PGSB	exon	129746457	129746850	.	-	.	ID=LotjaGi1g1v0726400.6.exon.3;Parent=LotjaGi1g1v0726400.6
LjG1.1_chr1	PGSB	CDS	129746457	129746850	.	-	0	ID=LotjaGi1g1v0726400.6.CDS.3;Parent=LotjaGi1g1v0726400.6
LjG1.1_chr1	PGSB	CDS	129747097	129747105	.	-	0	ID=LotjaGi1g1v0726400.6.CDS.4;Parent=LotjaGi1g1v0726400.6
LjG1.1_chr1	PGSB	exon	129747097	129747150	.	-	.	ID=LotjaGi1g1v0726400.6.exon.4;Parent=LotjaGi1g1v0726400.6
LjG1.1_chr1	PGSB	five_prime_UTR	129747106	129747150	.	-	.	ID=LotjaGi1g1v0726400.6.five_prime_UTR.1;Parent=LotjaGi1g1v0726400.6
###
LjG1.1_chr1	PGSB	five_prime_UTR	129747106	129747150	.	-	.	ID=LotjaGi1g1v0726400.6.five_prime_UTR.1;Parent=LotjaGi1g1v0726400.6
LjG1.1_chr1	PGSB	gene	129741678	129747661	.	+	.	ID=LotjaGi1g1v0726500
LjG1.1_chr1	PGSB	mRNA	129741678	129747661	.	+	.	ID=LotjaGi1g1v0726500.1;Parent=LotjaGi1g1v0726500;description=Chloride channel protein;ahrdqual=--*;GO=GO:0005247,GO:0006811,GO:0006821,GO:0016020,GO:0016021,GO:0055085,GO:1902476;te-related=0
LjG1.1_chr1	PGSB	five_prime_UTR	129741678	129742104	.	+	.	ID=LotjaGi1g1v0726500.1.five_prime_UTR.1;Parent=LotjaGi1g1v0726500.1
LjG1.1_chr1	PGSB	exon	129741678	129742443	.	+	.	ID=LotjaGi1g1v0726500.1.exon.1;Parent=LotjaGi1g1v0726500.1
LjG1.1_chr1	PGSB	CDS	129742105	129742443	.	+	0	ID=LotjaGi1g1v0726500.1.CDS.1;Parent=LotjaGi1g1v0726500.1
LjG1.1_chr1	PGSB	CDS	129742737	129742826	.	+	0	ID=LotjaGi1g1v0726500.1.CDS.2;Parent=LotjaGi1g1v0726500.1
LjG1.1_chr1	PGSB	exon	129742737	129747661	.	+	.	ID=LotjaGi1g1v0726500.1.exon.2;Parent=LotjaGi1g1v0726500.1
LjG1.1_chr1	PGSB	three_prime_UTR	129742827	129747661	.	+	.	ID=LotjaGi1g1v0726500.1.three_prime_UTR.2;Parent=LotjaGi1g1v0726500.1
###
LjG1.1_chr1	PGSB	three_prime_UTR	129742827	129747661	.	+	.	ID=LotjaGi1g1v0726500.1.three_prime_UTR.2;Parent=LotjaGi1g1v0726500.1
LjG1.1_chr1	PGSB	gene	129753362	129759426	.	+	.	ID=LotjaGi1g1v0726600
LjG1.1_chr1	PGSB	mRNA	129753362	129759426	.	+	.	ID=LotjaGi1g1v0726600.1;Parent=LotjaGi1g1v0726600;description=Nudix hydrolase-like protein;ahrdqual=***;GO=GO:0009416,GO:0009507,GO:0016787,GO:0042726,GO:0047884;IPR=IPR000086,IPR015797,IPR029401;Pfam=PF00293,SSF55811,PF14803;te-related=0
LjG1.1_chr1	PGSB	five_prime_UTR	129753362	129755306	.	+	.	ID=LotjaGi1g1v0726600.1.five_prime_UTR.1;Parent=LotjaGi1g1v0726600.1
LjG1.1_chr1	PGSB	exon	129753362	129755504	.	+	.	ID=LotjaGi1g1v0726600.1.exon.1;Parent=LotjaGi1g1v0726600.1
LjG1.1_chr1	PGSB	CDS	129755307	129755504	.	+	0	ID=LotjaGi1g1v0726600.1.CDS.1;Parent=LotjaGi1g1v0726600.1
LjG1.1_chr1	PGSB	exon	129755589	129755720	.	+	.	ID=LotjaGi1g1v0726600.1.exon.2;Parent=LotjaGi1g1v0726600.1
LjG1.1_chr1	PGSB	CDS	129755589	129755720	.	+	0	ID=LotjaGi1g1v0726600.1.CDS.2;Parent=LotjaGi1g1v0726600.1
LjG1.1_chr1	PGSB	exon	129757190	129757266	.	+	.	ID=LotjaGi1g1v0726600.1.exon.3;Parent=LotjaGi1g1v0726600.1
LjG1.1_chr1	PGSB	CDS	129757190	129757266	.	+	0	ID=LotjaGi1g1v0726600.1.CDS.3;Parent=LotjaGi1g1v0726600.1
LjG1.1_chr1	PGSB	exon	129757441	129757576	.	+	.	ID=LotjaGi1g1v0726600.1.exon.4;Parent=LotjaGi1g1v0726600.1
LjG1.1_chr1	PGSB	CDS	129757441	129757576	.	+	1	ID=LotjaGi1g1v0726600.1.CDS.4;Parent=LotjaGi1g1v0726600.1
LjG1.1_chr1	PGSB	exon	129757674	129757814	.	+	.	ID=LotjaGi1g1v0726600.1.exon.5;Parent=LotjaGi1g1v0726600.1
LjG1.1_chr1	PGSB	CDS	129757674	129757814	.	+	0	ID=LotjaGi1g1v0726600.1.CDS.5;Parent=LotjaGi1g1v0726600.1
LjG1.1_chr1	PGSB	exon	129757904	129757962	.	+	.	ID=LotjaGi1g1v0726600.1.exon.6;Parent=LotjaGi1g1v0726600.1
LjG1.1_chr1	PGSB	CDS	129757904	129757962	.	+	0	ID=LotjaGi1g1v0726600.1.CDS.6;Parent=LotjaGi1g1v0726600.1
LjG1.1_chr1	PGSB	CDS	129758611	129758671	.	+	1	ID=LotjaGi1g1v0726600.1.CDS.7;Parent=LotjaGi1g1v0726600.1
LjG1.1_chr1	PGSB	exon	129758611	129758686	.	+	.	ID=LotjaGi1g1v0726600.1.exon.7;Parent=LotjaGi1g1v0726600.1
LjG1.1_chr1	PGSB	three_prime_UTR	129758672	129758686	.	+	.	ID=LotjaGi1g1v0726600.1.three_prime_UTR.2;Parent=LotjaGi1g1v0726600.1
LjG1.1_chr1	PGSB	exon	129758889	129759426	.	+	.	ID=LotjaGi1g1v0726600.1.exon.8;Parent=LotjaGi1g1v0726600.1
LjG1.1_chr1	PGSB	three_prime_UTR	129758889	129759426	.	+	.	ID=LotjaGi1g1v0726600.1.three_prime_UTR.3;Parent=LotjaGi1g1v0726600.1
LjG1.1_chr1	PGSB	mRNA	129755062	129759393	.	+	.	ID=LotjaGi1g1v0726600.2;Parent=LotjaGi1g1v0726600;description=Nudix hydrolase-like protein;ahrdqual=***;GO=GO:0009416,GO:0009507,GO:0016787,GO:0042726,GO:0047884;te-related=0
LjG1.1_chr1	PGSB	five_prime_UTR	129755062	129755306	.	+	.	ID=LotjaGi1g1v0726600.2.five_prime_UTR.1;Parent=LotjaGi1g1v0726600.2
LjG1.1_chr1	PGSB	exon	129755062	129755504	.	+	.	ID=LotjaGi1g1v0726600.2.exon.1;Parent=LotjaGi1g1v0726600.2
LjG1.1_chr1	PGSB	CDS	129755307	129755504	.	+	0	ID=LotjaGi1g1v0726600.2.CDS.1;Parent=LotjaGi1g1v0726600.2
LjG1.1_chr1	PGSB	exon	129755589	129755720	.	+	.	ID=LotjaGi1g1v0726600.2.exon.2;Parent=LotjaGi1g1v0726600.2
LjG1.1_chr1	PGSB	CDS	129755589	129755720	.	+	0	ID=LotjaGi1g1v0726600.2.CDS.2;Parent=LotjaGi1g1v0726600.2
LjG1.1_chr1	PGSB	exon	129757190	129757266	.	+	.	ID=LotjaGi1g1v0726600.2.exon.3;Parent=LotjaGi1g1v0726600.2
LjG1.1_chr1	PGSB	CDS	129757190	129757266	.	+	0	ID=LotjaGi1g1v0726600.2.CDS.3;Parent=LotjaGi1g1v0726600.2
LjG1.1_chr1	PGSB	exon	129757441	129757576	.	+	.	ID=LotjaGi1g1v0726600.2.exon.4;Parent=LotjaGi1g1v0726600.2
LjG1.1_chr1	PGSB	CDS	129757441	129757576	.	+	1	ID=LotjaGi1g1v0726600.2.CDS.4;Parent=LotjaGi1g1v0726600.2
LjG1.1_chr1	PGSB	exon	129757674	129757814	.	+	.	ID=LotjaGi1g1v0726600.2.exon.5;Parent=LotjaGi1g1v0726600.2
LjG1.1_chr1	PGSB	CDS	129757674	129757814	.	+	0	ID=LotjaGi1g1v0726600.2.CDS.5;Parent=LotjaGi1g1v0726600.2
LjG1.1_chr1	PGSB	exon	129757904	129757962	.	+	.	ID=LotjaGi1g1v0726600.2.exon.6;Parent=LotjaGi1g1v0726600.2
LjG1.1_chr1	PGSB	CDS	129757904	129757962	.	+	0	ID=LotjaGi1g1v0726600.2.CDS.6;Parent=LotjaGi1g1v0726600.2
LjG1.1_chr1	PGSB	CDS	129758611	129758671	.	+	1	ID=LotjaGi1g1v0726600.2.CDS.7;Parent=LotjaGi1g1v0726600.2
LjG1.1_chr1	PGSB	exon	129758611	129758678	.	+	.	ID=LotjaGi1g1v0726600.2.exon.7;Parent=LotjaGi1g1v0726600.2
LjG1.1_chr1	PGSB	three_prime_UTR	129758672	129758678	.	+	.	ID=LotjaGi1g1v0726600.2.three_prime_UTR.2;Parent=LotjaGi1g1v0726600.2
LjG1.1_chr1	PGSB	exon	129758889	129759393	.	+	.	ID=LotjaGi1g1v0726600.2.exon.8;Parent=LotjaGi1g1v0726600.2
LjG1.1_chr1	PGSB	three_prime_UTR	129758889	129759393	.	+	.	ID=LotjaGi1g1v0726600.2.three_prime_UTR.3;Parent=LotjaGi1g1v0726600.2
###
LjG1.1_chr1	PGSB	three_prime_UTR	129758889	129759393	.	+	.	ID=LotjaGi1g1v0726600.2.three_prime_UTR.3;Parent=LotjaGi1g1v0726600.2
LjG1.1_chr1	PGSB	gene	129760121	129767909	.	+	.	ID=LotjaGi1g1v0726700
LjG1.1_chr1	PGSB	mRNA	129760121	129767826	.	+	.	ID=LotjaGi1g1v0726700.1;Parent=LotjaGi1g1v0726700;description=Metal tolerance-like protein;ahrdqual=***;GO=GO:0006812,GO:0008324,GO:0016020,GO:0016021,GO:0055085,GO:0098655;IPR=IPR002524,IPR002524;Pfam=SSF161111,PF01545,TIGR01297;te-related=0
LjG1.1_chr1	PGSB	exon	129760121	129760455	.	+	.	ID=LotjaGi1g1v0726700.1.exon.1;Parent=LotjaGi1g1v0726700.1
LjG1.1_chr1	PGSB	five_prime_UTR	129760121	129760455	.	+	.	ID=LotjaGi1g1v0726700.1.five_prime_UTR.1;Parent=LotjaGi1g1v0726700.1
LjG1.1_chr1	PGSB	exon	129760565	129760964	.	+	.	ID=LotjaGi1g1v0726700.1.exon.2;Parent=LotjaGi1g1v0726700.1
LjG1.1_chr1	PGSB	CDS	129760565	129760964	.	+	0	ID=LotjaGi1g1v0726700.1.CDS.1;Parent=LotjaGi1g1v0726700.1
LjG1.1_chr1	PGSB	exon	129761331	129761439	.	+	.	ID=LotjaGi1g1v0726700.1.exon.3;Parent=LotjaGi1g1v0726700.1
LjG1.1_chr1	PGSB	CDS	129761331	129761439	.	+	2	ID=LotjaGi1g1v0726700.1.CDS.2;Parent=LotjaGi1g1v0726700.1
LjG1.1_chr1	PGSB	exon	129762103	129762142	.	+	.	ID=LotjaGi1g1v0726700.1.exon.4;Parent=LotjaGi1g1v0726700.1
LjG1.1_chr1	PGSB	CDS	129762103	129762142	.	+	1	ID=LotjaGi1g1v0726700.1.CDS.3;Parent=LotjaGi1g1v0726700.1
LjG1.1_chr1	PGSB	exon	129762796	129762872	.	+	.	ID=LotjaGi1g1v0726700.1.exon.5;Parent=LotjaGi1g1v0726700.1
LjG1.1_chr1	PGSB	CDS	129762796	129762872	.	+	0	ID=LotjaGi1g1v0726700.1.CDS.4;Parent=LotjaGi1g1v0726700.1
LjG1.1_chr1	PGSB	exon	129763982	129764070	.	+	.	ID=LotjaGi1g1v0726700.1.exon.6;Parent=LotjaGi1g1v0726700.1
LjG1.1_chr1	PGSB	CDS	129763982	129764070	.	+	1	ID=LotjaGi1g1v0726700.1.CDS.5;Parent=LotjaGi1g1v0726700.1
LjG1.1_chr1	PGSB	exon	129764198	129764267	.	+	.	ID=LotjaGi1g1v0726700.1.exon.7;Parent=LotjaGi1g1v0726700.1
LjG1.1_chr1	PGSB	CDS	129764198	129764267	.	+	2	ID=LotjaGi1g1v0726700.1.CDS.6;Parent=LotjaGi1g1v0726700.1
LjG1.1_chr1	PGSB	exon	129764410	129764448	.	+	.	ID=LotjaGi1g1v0726700.1.exon.8;Parent=LotjaGi1g1v0726700.1
LjG1.1_chr1	PGSB	CDS	129764410	129764448	.	+	1	ID=LotjaGi1g1v0726700.1.CDS.7;Parent=LotjaGi1g1v0726700.1
LjG1.1_chr1	PGSB	exon	129764606	129764756	.	+	.	ID=LotjaGi1g1v0726700.1.exon.9;Parent=LotjaGi1g1v0726700.1
LjG1.1_chr1	PGSB	CDS	129764606	129764756	.	+	1	ID=LotjaGi1g1v0726700.1.CDS.8;Parent=LotjaGi1g1v0726700.1
LjG1.1_chr1	PGSB	exon	129765203	129765292	.	+	.	ID=LotjaGi1g1v0726700.1.exon.10;Parent=LotjaGi1g1v0726700.1
LjG1.1_chr1	PGSB	CDS	129765203	129765292	.	+	0	ID=LotjaGi1g1v0726700.1.CDS.9;Parent=LotjaGi1g1v0726700.1
LjG1.1_chr1	PGSB	CDS	129765865	129765966	.	+	0	ID=LotjaGi1g1v0726700.1.CDS.10;Parent=LotjaGi1g1v0726700.1
LjG1.1_chr1	PGSB	exon	129765865	129767826	.	+	.	ID=LotjaGi1g1v0726700.1.exon.11;Parent=LotjaGi1g1v0726700.1
LjG1.1_chr1	PGSB	three_prime_UTR	129765967	129767826	.	+	.	ID=LotjaGi1g1v0726700.1.three_prime_UTR.2;Parent=LotjaGi1g1v0726700.1
LjG1.1_chr1	PGSB	mRNA	129760141	129767909	.	+	.	ID=LotjaGi1g1v0726700.2;Parent=LotjaGi1g1v0726700;description=Metal tolerance-like protein;ahrdqual=***;GO=GO:0006812,GO:0008324,GO:0016020,GO:0016021,GO:0055085,GO:0098655;te-related=0
LjG1.1_chr1	PGSB	five_prime_UTR	129760141	129760564	.	+	.	ID=LotjaGi1g1v0726700.2.five_prime_UTR.1;Parent=LotjaGi1g1v0726700.2
LjG1.1_chr1	PGSB	exon	129760141	129760964	.	+	.	ID=LotjaGi1g1v0726700.2.exon.1;Parent=LotjaGi1g1v0726700.2
LjG1.1_chr1	PGSB	CDS	129760565	129760964	.	+	0	ID=LotjaGi1g1v0726700.2.CDS.1;Parent=LotjaGi1g1v0726700.2
LjG1.1_chr1	PGSB	exon	129761331	129761439	.	+	.	ID=LotjaGi1g1v0726700.2.exon.2;Parent=LotjaGi1g1v0726700.2
LjG1.1_chr1	PGSB	CDS	129761331	129761439	.	+	2	ID=LotjaGi1g1v0726700.2.CDS.2;Parent=LotjaGi1g1v0726700.2
LjG1.1_chr1	PGSB	exon	129762103	129762142	.	+	.	ID=LotjaGi1g1v0726700.2.exon.3;Parent=LotjaGi1g1v0726700.2
LjG1.1_chr1	PGSB	CDS	129762103	129762142	.	+	1	ID=LotjaGi1g1v0726700.2.CDS.3;Parent=LotjaGi1g1v0726700.2
LjG1.1_chr1	PGSB	exon	129762796	129762872	.	+	.	ID=LotjaGi1g1v0726700.2.exon.4;Parent=LotjaGi1g1v0726700.2
LjG1.1_chr1	PGSB	CDS	129762796	129762872	.	+	0	ID=LotjaGi1g1v0726700.2.CDS.4;Parent=LotjaGi1g1v0726700.2
LjG1.1_chr1	PGSB	exon	129763982	129764070	.	+	.	ID=LotjaGi1g1v0726700.2.exon.5;Parent=LotjaGi1g1v0726700.2
LjG1.1_chr1	PGSB	CDS	129763982	129764070	.	+	1	ID=LotjaGi1g1v0726700.2.CDS.5;Parent=LotjaGi1g1v0726700.2
LjG1.1_chr1	PGSB	exon	129764198	129764267	.	+	.	ID=LotjaGi1g1v0726700.2.exon.6;Parent=LotjaGi1g1v0726700.2
LjG1.1_chr1	PGSB	CDS	129764198	129764267	.	+	2	ID=LotjaGi1g1v0726700.2.CDS.6;Parent=LotjaGi1g1v0726700.2
LjG1.1_chr1	PGSB	exon	129764410	129764448	.	+	.	ID=LotjaGi1g1v0726700.2.exon.7;Parent=LotjaGi1g1v0726700.2
LjG1.1_chr1	PGSB	CDS	129764410	129764448	.	+	1	ID=LotjaGi1g1v0726700.2.CDS.7;Parent=LotjaGi1g1v0726700.2
LjG1.1_chr1	PGSB	exon	129764606	129764756	.	+	.	ID=LotjaGi1g1v0726700.2.exon.8;Parent=LotjaGi1g1v0726700.2
LjG1.1_chr1	PGSB	CDS	129764606	129764756	.	+	1	ID=LotjaGi1g1v0726700.2.CDS.8;Parent=LotjaGi1g1v0726700.2
LjG1.1_chr1	PGSB	exon	129765203	129765292	.	+	.	ID=LotjaGi1g1v0726700.2.exon.9;Parent=LotjaGi1g1v0726700.2
LjG1.1_chr1	PGSB	CDS	129765203	129765292	.	+	0	ID=LotjaGi1g1v0726700.2.CDS.9;Parent=LotjaGi1g1v0726700.2
LjG1.1_chr1	PGSB	CDS	129765865	129765966	.	+	0	ID=LotjaGi1g1v0726700.2.CDS.10;Parent=LotjaGi1g1v0726700.2
LjG1.1_chr1	PGSB	exon	129765865	129767909	.	+	.	ID=LotjaGi1g1v0726700.2.exon.10;Parent=LotjaGi1g1v0726700.2
LjG1.1_chr1	PGSB	three_prime_UTR	129765967	129767909	.	+	.	ID=LotjaGi1g1v0726700.2.three_prime_UTR.2;Parent=LotjaGi1g1v0726700.2
###
LjG1.1_chr1	PGSB	three_prime_UTR	129765967	129767909	.	+	.	ID=LotjaGi1g1v0726700.2.three_prime_UTR.2;Parent=LotjaGi1g1v0726700.2
LjG1.1_chr1	PGSB	gene	129769477	129773051	.	+	.	ID=LotjaGi1g1v0726800
LjG1.1_chr1	PGSB	mRNA	129769477	129773051	.	+	.	ID=LotjaGi1g1v0726800.1;Parent=LotjaGi1g1v0726800;description=Cysteine/histidine-rich C1 domain protein;ahrdqual=***;IPR=IPR004146,IPR004146,IPR004146;Pfam=PF03107,PF03107,PF03107,SSF57889,SSF57889;te-related=0
LjG1.1_chr1	PGSB	five_prime_UTR	129769477	129769659	.	+	.	ID=LotjaGi1g1v0726800.1.five_prime_UTR.1;Parent=LotjaGi1g1v0726800.1
LjG1.1_chr1	PGSB	exon	129769477	129770865	.	+	.	ID=LotjaGi1g1v0726800.1.exon.1;Parent=LotjaGi1g1v0726800.1
LjG1.1_chr1	PGSB	CDS	129769660	129770865	.	+	0	ID=LotjaGi1g1v0726800.1.CDS.1;Parent=LotjaGi1g1v0726800.1
LjG1.1_chr1	PGSB	CDS	129771952	129772002	.	+	0	ID=LotjaGi1g1v0726800.1.CDS.2;Parent=LotjaGi1g1v0726800.1
LjG1.1_chr1	PGSB	exon	129771952	129773051	.	+	.	ID=LotjaGi1g1v0726800.1.exon.2;Parent=LotjaGi1g1v0726800.1
LjG1.1_chr1	PGSB	three_prime_UTR	129772003	129773051	.	+	.	ID=LotjaGi1g1v0726800.1.three_prime_UTR.2;Parent=LotjaGi1g1v0726800.1
###
LjG1.1_chr1	PGSB	three_prime_UTR	129772003	129773051	.	+	.	ID=LotjaGi1g1v0726800.1.three_prime_UTR.2;Parent=LotjaGi1g1v0726800.1
LjG1.1_chr1	PGSB	gene	129781099	129783758	.	-	.	ID=LotjaGi1g1v0726900
LjG1.1_chr1	PGSB	mRNA	129781099	129783758	.	-	.	ID=LotjaGi1g1v0726900.1;Parent=LotjaGi1g1v0726900;description=Growth-regulating factor;ahrdqual=--*;GO=GO:0005524,GO:0005634,GO:0006351,GO:0006355,GO:0032502;IPR=IPR014977;Pfam=PF08879;te-related=0
LjG1.1_chr1	PGSB	three_prime_UTR	129781099	129781606	.	-	.	ID=LotjaGi1g1v0726900.1.three_prime_UTR.1;Parent=LotjaGi1g1v0726900.1
LjG1.1_chr1	PGSB	exon	129781099	129782223	.	-	.	ID=LotjaGi1g1v0726900.1.exon.1;Parent=LotjaGi1g1v0726900.1
LjG1.1_chr1	PGSB	CDS	129781607	129782223	.	-	2	ID=LotjaGi1g1v0726900.1.CDS.1;Parent=LotjaGi1g1v0726900.1
LjG1.1_chr1	PGSB	exon	129782312	129782385	.	-	.	ID=LotjaGi1g1v0726900.1.exon.2;Parent=LotjaGi1g1v0726900.1
LjG1.1_chr1	PGSB	CDS	129782312	129782385	.	-	1	ID=LotjaGi1g1v0726900.1.CDS.2;Parent=LotjaGi1g1v0726900.1
LjG1.1_chr1	PGSB	exon	129782791	129782861	.	-	.	ID=LotjaGi1g1v0726900.1.exon.3;Parent=LotjaGi1g1v0726900.1
LjG1.1_chr1	PGSB	CDS	129782791	129782861	.	-	0	ID=LotjaGi1g1v0726900.1.CDS.3;Parent=LotjaGi1g1v0726900.1
LjG1.1_chr1	PGSB	CDS	129783058	129783306	.	-	0	ID=LotjaGi1g1v0726900.1.CDS.4;Parent=LotjaGi1g1v0726900.1
LjG1.1_chr1	PGSB	exon	129783058	129783758	.	-	.	ID=LotjaGi1g1v0726900.1.exon.4;Parent=LotjaGi1g1v0726900.1
LjG1.1_chr1	PGSB	five_prime_UTR	129783307	129783758	.	-	.	ID=LotjaGi1g1v0726900.1.five_prime_UTR.2;Parent=LotjaGi1g1v0726900.1
###
LjG1.1_chr1	PGSB	five_prime_UTR	129783307	129783758	.	-	.	ID=LotjaGi1g1v0726900.1.five_prime_UTR.2;Parent=LotjaGi1g1v0726900.1
LjG1.1_chr1	PGSB	gene	129834633	129836946	.	+	.	ID=LotjaGi1g1v0727000
LjG1.1_chr1	PGSB	mRNA	129834633	129836946	.	+	.	ID=LotjaGi1g1v0727000.1;Parent=LotjaGi1g1v0727000;description=Peroxidase;ahrdqual=***;GO=GO:0004601,GO:0005576,GO:0006979,GO:0016491,GO:0020037,GO:0042744,GO:0046872,GO:0055114,GO:0098869;IPR=IPR010255,IPR002016;Pfam=SSF48113,PF00141;te-related=0
LjG1.1_chr1	PGSB	five_prime_UTR	129834633	129835125	.	+	.	ID=LotjaGi1g1v0727000.1.five_prime_UTR.1;Parent=LotjaGi1g1v0727000.1
LjG1.1_chr1	PGSB	exon	129834633	129835353	.	+	.	ID=LotjaGi1g1v0727000.1.exon.1;Parent=LotjaGi1g1v0727000.1
LjG1.1_chr1	PGSB	CDS	129835126	129835353	.	+	0	ID=LotjaGi1g1v0727000.1.CDS.1;Parent=LotjaGi1g1v0727000.1
LjG1.1_chr1	PGSB	exon	129835461	129835655	.	+	.	ID=LotjaGi1g1v0727000.1.exon.2;Parent=LotjaGi1g1v0727000.1
LjG1.1_chr1	PGSB	CDS	129835461	129835655	.	+	0	ID=LotjaGi1g1v0727000.1.CDS.2;Parent=LotjaGi1g1v0727000.1
LjG1.1_chr1	PGSB	exon	129835901	129836066	.	+	.	ID=LotjaGi1g1v0727000.1.exon.3;Parent=LotjaGi1g1v0727000.1
LjG1.1_chr1	PGSB	CDS	129835901	129836066	.	+	0	ID=LotjaGi1g1v0727000.1.CDS.3;Parent=LotjaGi1g1v0727000.1
LjG1.1_chr1	PGSB	CDS	129836239	129836657	.	+	2	ID=LotjaGi1g1v0727000.1.CDS.4;Parent=LotjaGi1g1v0727000.1
LjG1.1_chr1	PGSB	exon	129836239	129836946	.	+	.	ID=LotjaGi1g1v0727000.1.exon.4;Parent=LotjaGi1g1v0727000.1
LjG1.1_chr1	PGSB	three_prime_UTR	129836658	129836946	.	+	.	ID=LotjaGi1g1v0727000.1.three_prime_UTR.2;Parent=LotjaGi1g1v0727000.1
###
LjG1.1_chr1	PGSB	three_prime_UTR	129836658	129836946	.	+	.	ID=LotjaGi1g1v0727000.1.three_prime_UTR.2;Parent=LotjaGi1g1v0727000.1
LjG1.1_chr1	PGSB	gene	129846404	129850455	.	+	.	ID=LotjaGi1g1v0727100
LjG1.1_chr1	PGSB	mRNA	129846404	129850455	.	+	.	ID=LotjaGi1g1v0727100.1;Parent=LotjaGi1g1v0727100;description=RING/U-box superfamily protein;ahrdqual=***;Pfam=PF13920,SSF57850;te-related=0
LjG1.1_chr1	PGSB	exon	129846404	129846595	.	+	.	ID=LotjaGi1g1v0727100.1.exon.1;Parent=LotjaGi1g1v0727100.1
LjG1.1_chr1	PGSB	five_prime_UTR	129846404	129846595	.	+	.	ID=LotjaGi1g1v0727100.1.five_prime_UTR.1;Parent=LotjaGi1g1v0727100.1
LjG1.1_chr1	PGSB	five_prime_UTR	129846683	129847198	.	+	.	ID=LotjaGi1g1v0727100.1.five_prime_UTR.2;Parent=LotjaGi1g1v0727100.1
LjG1.1_chr1	PGSB	exon	129846683	129850455	.	+	.	ID=LotjaGi1g1v0727100.1.exon.2;Parent=LotjaGi1g1v0727100.1
LjG1.1_chr1	PGSB	CDS	129847199	129848539	.	+	0	ID=LotjaGi1g1v0727100.1.CDS.1;Parent=LotjaGi1g1v0727100.1
LjG1.1_chr1	PGSB	three_prime_UTR	129848540	129850455	.	+	.	ID=LotjaGi1g1v0727100.1.three_prime_UTR.3;Parent=LotjaGi1g1v0727100.1
###
LjG1.1_chr1	PGSB	three_prime_UTR	129848540	129850455	.	+	.	ID=LotjaGi1g1v0727100.1.three_prime_UTR.3;Parent=LotjaGi1g1v0727100.1
LjG1.1_chr1	PGSB	gene	129854333	129856554	.	-	.	ID=LotjaGi1g1v0727200
LjG1.1_chr1	PGSB	mRNA	129854333	129856554	.	-	.	ID=LotjaGi1g1v0727200.1;Parent=LotjaGi1g1v0727200;description=RING/U-box superfamily protein;ahrdqual=*-*;Pfam=PF13923,SSF57850;te-related=0
LjG1.1_chr1	PGSB	exon	129854333	129854552	.	-	.	ID=LotjaGi1g1v0727200.1.exon.1;Parent=LotjaGi1g1v0727200.1
LjG1.1_chr1	PGSB	three_prime_UTR	129854333	129854552	.	-	.	ID=LotjaGi1g1v0727200.1.three_prime_UTR.1;Parent=LotjaGi1g1v0727200.1
LjG1.1_chr1	PGSB	three_prime_UTR	129855469	129855496	.	-	.	ID=LotjaGi1g1v0727200.1.three_prime_UTR.2;Parent=LotjaGi1g1v0727200.1
LjG1.1_chr1	PGSB	exon	129855469	129856554	.	-	.	ID=LotjaGi1g1v0727200.1.exon.2;Parent=LotjaGi1g1v0727200.1
LjG1.1_chr1	PGSB	CDS	129855497	129856525	.	-	0	ID=LotjaGi1g1v0727200.1.CDS.1;Parent=LotjaGi1g1v0727200.1
LjG1.1_chr1	PGSB	five_prime_UTR	129856526	129856554	.	-	.	ID=LotjaGi1g1v0727200.1.five_prime_UTR.3;Parent=LotjaGi1g1v0727200.1
###
LjG1.1_chr1	PGSB	five_prime_UTR	129856526	129856554	.	-	.	ID=LotjaGi1g1v0727200.1.five_prime_UTR.3;Parent=LotjaGi1g1v0727200.1
LjG1.1_chr1	PGSB	gene	129863449	129865763	.	+	.	ID=LotjaGi1g1v0727300
LjG1.1_chr1	PGSB	mRNA	129863449	129865763	.	+	.	ID=LotjaGi1g1v0727300.1;Parent=LotjaGi1g1v0727300;description=Nodulin-like / Major Facilitator Superfamily protein;ahrdqual=***;GO=GO:0016020,GO:0016021;IPR=IPR020846,IPR020846,IPR020846,IPR010658;Pfam=SSF103473,SSF103473,SSF103473,PF06813;te-related=0
LjG1.1_chr1	PGSB	five_prime_UTR	129863449	129863811	.	+	.	ID=LotjaGi1g1v0727300.1.five_prime_UTR.1;Parent=LotjaGi1g1v0727300.1
LjG1.1_chr1	PGSB	exon	129863449	129865763	.	+	.	ID=LotjaGi1g1v0727300.1.exon.1;Parent=LotjaGi1g1v0727300.1
LjG1.1_chr1	PGSB	CDS	129863812	129865587	.	+	0	ID=LotjaGi1g1v0727300.1.CDS.1;Parent=LotjaGi1g1v0727300.1
LjG1.1_chr1	PGSB	three_prime_UTR	129865588	129865763	.	+	.	ID=LotjaGi1g1v0727300.1.three_prime_UTR.2;Parent=LotjaGi1g1v0727300.1
###
LjG1.1_chr1	PGSB	three_prime_UTR	129865588	129865763	.	+	.	ID=LotjaGi1g1v0727300.1.three_prime_UTR.2;Parent=LotjaGi1g1v0727300.1
LjG1.1_chr1	PGSB	gene	129915166	129920511	.	+	.	ID=LotjaGi1g1v0727400
LjG1.1_chr1	PGSB	mRNA	129915166	129920511	.	+	.	ID=LotjaGi1g1v0727400.1;Parent=LotjaGi1g1v0727400;description=ARM repeat protein interacting WITH ABF2 protein;ahrdqual=***;IPR=IPR016024,IPR011333,IPR000210,IPR016024,IPR000225,IPR000225;Pfam=SSF48371,SSF54695,PF00651,SSF48371,PF00514,PF00514;te-related=0
LjG1.1_chr1	PGSB	five_prime_UTR	129915166	129915388	.	+	.	ID=LotjaGi1g1v0727400.1.five_prime_UTR.1;Parent=LotjaGi1g1v0727400.1
LjG1.1_chr1	PGSB	exon	129915166	129915608	.	+	.	ID=LotjaGi1g1v0727400.1.exon.1;Parent=LotjaGi1g1v0727400.1
LjG1.1_chr1	PGSB	CDS	129915389	129915608	.	+	0	ID=LotjaGi1g1v0727400.1.CDS.1;Parent=LotjaGi1g1v0727400.1
LjG1.1_chr1	PGSB	exon	129915691	129915854	.	+	.	ID=LotjaGi1g1v0727400.1.exon.2;Parent=LotjaGi1g1v0727400.1
LjG1.1_chr1	PGSB	CDS	129915691	129915854	.	+	2	ID=LotjaGi1g1v0727400.1.CDS.2;Parent=LotjaGi1g1v0727400.1
LjG1.1_chr1	PGSB	exon	129916530	129916702	.	+	.	ID=LotjaGi1g1v0727400.1.exon.3;Parent=LotjaGi1g1v0727400.1
LjG1.1_chr1	PGSB	CDS	129916530	129916702	.	+	0	ID=LotjaGi1g1v0727400.1.CDS.3;Parent=LotjaGi1g1v0727400.1
LjG1.1_chr1	PGSB	exon	129916784	129916904	.	+	.	ID=LotjaGi1g1v0727400.1.exon.4;Parent=LotjaGi1g1v0727400.1
LjG1.1_chr1	PGSB	CDS	129916784	129916904	.	+	1	ID=LotjaGi1g1v0727400.1.CDS.4;Parent=LotjaGi1g1v0727400.1
LjG1.1_chr1	PGSB	exon	129916980	129917054	.	+	.	ID=LotjaGi1g1v0727400.1.exon.5;Parent=LotjaGi1g1v0727400.1
LjG1.1_chr1	PGSB	CDS	129916980	129917054	.	+	0	ID=LotjaGi1g1v0727400.1.CDS.5;Parent=LotjaGi1g1v0727400.1
LjG1.1_chr1	PGSB	exon	129917162	129917256	.	+	.	ID=LotjaGi1g1v0727400.1.exon.6;Parent=LotjaGi1g1v0727400.1
LjG1.1_chr1	PGSB	CDS	129917162	129917256	.	+	0	ID=LotjaGi1g1v0727400.1.CDS.6;Parent=LotjaGi1g1v0727400.1
LjG1.1_chr1	PGSB	exon	129917399	129917477	.	+	.	ID=LotjaGi1g1v0727400.1.exon.7;Parent=LotjaGi1g1v0727400.1
LjG1.1_chr1	PGSB	CDS	129917399	129917477	.	+	1	ID=LotjaGi1g1v0727400.1.CDS.7;Parent=LotjaGi1g1v0727400.1
LjG1.1_chr1	PGSB	exon	129917571	129917678	.	+	.	ID=LotjaGi1g1v0727400.1.exon.8;Parent=LotjaGi1g1v0727400.1
LjG1.1_chr1	PGSB	CDS	129917571	129917678	.	+	0	ID=LotjaGi1g1v0727400.1.CDS.8;Parent=LotjaGi1g1v0727400.1
LjG1.1_chr1	PGSB	exon	129918089	129918217	.	+	.	ID=LotjaGi1g1v0727400.1.exon.9;Parent=LotjaGi1g1v0727400.1
LjG1.1_chr1	PGSB	CDS	129918089	129918217	.	+	0	ID=LotjaGi1g1v0727400.1.CDS.9;Parent=LotjaGi1g1v0727400.1
LjG1.1_chr1	PGSB	exon	129918298	129918366	.	+	.	ID=LotjaGi1g1v0727400.1.exon.10;Parent=LotjaGi1g1v0727400.1
LjG1.1_chr1	PGSB	CDS	129918298	129918366	.	+	0	ID=LotjaGi1g1v0727400.1.CDS.10;Parent=LotjaGi1g1v0727400.1
LjG1.1_chr1	PGSB	exon	129918489	129918548	.	+	.	ID=LotjaGi1g1v0727400.1.exon.11;Parent=LotjaGi1g1v0727400.1
LjG1.1_chr1	PGSB	CDS	129918489	129918548	.	+	0	ID=LotjaGi1g1v0727400.1.CDS.11;Parent=LotjaGi1g1v0727400.1
LjG1.1_chr1	PGSB	exon	129918683	129918806	.	+	.	ID=LotjaGi1g1v0727400.1.exon.12;Parent=LotjaGi1g1v0727400.1
LjG1.1_chr1	PGSB	CDS	129918683	129918806	.	+	0	ID=LotjaGi1g1v0727400.1.CDS.12;Parent=LotjaGi1g1v0727400.1
LjG1.1_chr1	PGSB	exon	129918891	129919033	.	+	.	ID=LotjaGi1g1v0727400.1.exon.13;Parent=LotjaGi1g1v0727400.1
LjG1.1_chr1	PGSB	CDS	129918891	129919033	.	+	2	ID=LotjaGi1g1v0727400.1.CDS.13;Parent=LotjaGi1g1v0727400.1
LjG1.1_chr1	PGSB	exon	129919208	129919271	.	+	.	ID=LotjaGi1g1v0727400.1.exon.14;Parent=LotjaGi1g1v0727400.1
LjG1.1_chr1	PGSB	CDS	129919208	129919271	.	+	0	ID=LotjaGi1g1v0727400.1.CDS.14;Parent=LotjaGi1g1v0727400.1
LjG1.1_chr1	PGSB	exon	129919359	129919438	.	+	.	ID=LotjaGi1g1v0727400.1.exon.15;Parent=LotjaGi1g1v0727400.1
LjG1.1_chr1	PGSB	CDS	129919359	129919438	.	+	2	ID=LotjaGi1g1v0727400.1.CDS.15;Parent=LotjaGi1g1v0727400.1
LjG1.1_chr1	PGSB	exon	129919587	129919651	.	+	.	ID=LotjaGi1g1v0727400.1.exon.16;Parent=LotjaGi1g1v0727400.1
LjG1.1_chr1	PGSB	CDS	129919587	129919651	.	+	0	ID=LotjaGi1g1v0727400.1.CDS.16;Parent=LotjaGi1g1v0727400.1
LjG1.1_chr1	PGSB	exon	129919751	129919868	.	+	.	ID=LotjaGi1g1v0727400.1.exon.17;Parent=LotjaGi1g1v0727400.1
LjG1.1_chr1	PGSB	CDS	129919751	129919868	.	+	1	ID=LotjaGi1g1v0727400.1.CDS.17;Parent=LotjaGi1g1v0727400.1
LjG1.1_chr1	PGSB	exon	129919960	129920084	.	+	.	ID=LotjaGi1g1v0727400.1.exon.18;Parent=LotjaGi1g1v0727400.1
LjG1.1_chr1	PGSB	CDS	129919960	129920084	.	+	0	ID=LotjaGi1g1v0727400.1.CDS.18;Parent=LotjaGi1g1v0727400.1
LjG1.1_chr1	PGSB	CDS	129920177	129920264	.	+	1	ID=LotjaGi1g1v0727400.1.CDS.19;Parent=LotjaGi1g1v0727400.1
LjG1.1_chr1	PGSB	exon	129920177	129920511	.	+	.	ID=LotjaGi1g1v0727400.1.exon.19;Parent=LotjaGi1g1v0727400.1
LjG1.1_chr1	PGSB	three_prime_UTR	129920265	129920511	.	+	.	ID=LotjaGi1g1v0727400.1.three_prime_UTR.2;Parent=LotjaGi1g1v0727400.1
###
LjG1.1_chr1	PGSB	three_prime_UTR	129920265	129920511	.	+	.	ID=LotjaGi1g1v0727400.1.three_prime_UTR.2;Parent=LotjaGi1g1v0727400.1
LjG1.1_chr1	PGSB	gene	129922086	129926987	.	+	.	ID=LotjaGi1g1v0727500
LjG1.1_chr1	PGSB	mRNA	129922086	129926987	.	+	.	ID=LotjaGi1g1v0727500.1;Parent=LotjaGi1g1v0727500;description=GTPase Der;ahrdqual=*-*;GO=GO:0000166,GO:0005525,GO:0042254;IPR=IPR027417,IPR006073,IPR019991;Pfam=SSF52540,PF01926,TIGR03596;te-related=0
LjG1.1_chr1	PGSB	five_prime_UTR	129922086	129922230	.	+	.	ID=LotjaGi1g1v0727500.1.five_prime_UTR.1;Parent=LotjaGi1g1v0727500.1
LjG1.1_chr1	PGSB	exon	129922086	129922377	.	+	.	ID=LotjaGi1g1v0727500.1.exon.1;Parent=LotjaGi1g1v0727500.1
LjG1.1_chr1	PGSB	CDS	129922231	129922377	.	+	0	ID=LotjaGi1g1v0727500.1.CDS.1;Parent=LotjaGi1g1v0727500.1
LjG1.1_chr1	PGSB	exon	129922739	129922888	.	+	.	ID=LotjaGi1g1v0727500.1.exon.2;Parent=LotjaGi1g1v0727500.1
LjG1.1_chr1	PGSB	CDS	129922739	129922888	.	+	0	ID=LotjaGi1g1v0727500.1.CDS.2;Parent=LotjaGi1g1v0727500.1
LjG1.1_chr1	PGSB	exon	129922979	129923095	.	+	.	ID=LotjaGi1g1v0727500.1.exon.3;Parent=LotjaGi1g1v0727500.1
LjG1.1_chr1	PGSB	CDS	129922979	129923095	.	+	0	ID=LotjaGi1g1v0727500.1.CDS.3;Parent=LotjaGi1g1v0727500.1
LjG1.1_chr1	PGSB	exon	129923591	129923734	.	+	.	ID=LotjaGi1g1v0727500.1.exon.4;Parent=LotjaGi1g1v0727500.1
LjG1.1_chr1	PGSB	CDS	129923591	129923734	.	+	0	ID=LotjaGi1g1v0727500.1.CDS.4;Parent=LotjaGi1g1v0727500.1
LjG1.1_chr1	PGSB	exon	129923818	129923904	.	+	.	ID=LotjaGi1g1v0727500.1.exon.5;Parent=LotjaGi1g1v0727500.1
LjG1.1_chr1	PGSB	CDS	129923818	129923904	.	+	0	ID=LotjaGi1g1v0727500.1.CDS.5;Parent=LotjaGi1g1v0727500.1
LjG1.1_chr1	PGSB	exon	129924723	129924838	.	+	.	ID=LotjaGi1g1v0727500.1.exon.6;Parent=LotjaGi1g1v0727500.1
LjG1.1_chr1	PGSB	CDS	129924723	129924838	.	+	0	ID=LotjaGi1g1v0727500.1.CDS.6;Parent=LotjaGi1g1v0727500.1
LjG1.1_chr1	PGSB	exon	129925267	129925448	.	+	.	ID=LotjaGi1g1v0727500.1.exon.7;Parent=LotjaGi1g1v0727500.1
LjG1.1_chr1	PGSB	CDS	129925267	129925448	.	+	1	ID=LotjaGi1g1v0727500.1.CDS.7;Parent=LotjaGi1g1v0727500.1
LjG1.1_chr1	PGSB	exon	129926027	129926084	.	+	.	ID=LotjaGi1g1v0727500.1.exon.8;Parent=LotjaGi1g1v0727500.1
LjG1.1_chr1	PGSB	CDS	129926027	129926084	.	+	2	ID=LotjaGi1g1v0727500.1.CDS.8;Parent=LotjaGi1g1v0727500.1
LjG1.1_chr1	PGSB	CDS	129926205	129926328	.	+	1	ID=LotjaGi1g1v0727500.1.CDS.9;Parent=LotjaGi1g1v0727500.1
LjG1.1_chr1	PGSB	exon	129926205	129926987	.	+	.	ID=LotjaGi1g1v0727500.1.exon.9;Parent=LotjaGi1g1v0727500.1
LjG1.1_chr1	PGSB	three_prime_UTR	129926329	129926987	.	+	.	ID=LotjaGi1g1v0727500.1.three_prime_UTR.2;Parent=LotjaGi1g1v0727500.1
LjG1.1_chr1	PGSB	mRNA	129922610	129926328	.	+	.	ID=LotjaGi1g1v0727500.2;Parent=LotjaGi1g1v0727500;description=GTPase Der;ahrdqual=*-*;GO=GO:0000166,GO:0005525,GO:0042254;IPR=IPR027417,IPR006073,IPR019991;Pfam=SSF52540,PF01926,TIGR03596;te-related=0
LjG1.1_chr1	PGSB	exon	129922610	129922888	.	+	.	ID=LotjaGi1g1v0727500.2.exon.1;Parent=LotjaGi1g1v0727500.2
LjG1.1_chr1	PGSB	CDS	129922724	129922888	.	+	0	ID=LotjaGi1g1v0727500.2.CDS.1;Parent=LotjaGi1g1v0727500.2
LjG1.1_chr1	PGSB	exon	129922979	129923095	.	+	.	ID=LotjaGi1g1v0727500.2.exon.2;Parent=LotjaGi1g1v0727500.2
LjG1.1_chr1	PGSB	CDS	129922979	129923095	.	+	0	ID=LotjaGi1g1v0727500.2.CDS.2;Parent=LotjaGi1g1v0727500.2
LjG1.1_chr1	PGSB	exon	129923591	129923734	.	+	.	ID=LotjaGi1g1v0727500.2.exon.3;Parent=LotjaGi1g1v0727500.2
LjG1.1_chr1	PGSB	CDS	129923591	129923734	.	+	0	ID=LotjaGi1g1v0727500.2.CDS.3;Parent=LotjaGi1g1v0727500.2
LjG1.1_chr1	PGSB	exon	129923818	129923904	.	+	.	ID=LotjaGi1g1v0727500.2.exon.4;Parent=LotjaGi1g1v0727500.2
LjG1.1_chr1	PGSB	CDS	129923818	129923904	.	+	0	ID=LotjaGi1g1v0727500.2.CDS.4;Parent=LotjaGi1g1v0727500.2
LjG1.1_chr1	PGSB	exon	129924723	129924838	.	+	.	ID=LotjaGi1g1v0727500.2.exon.5;Parent=LotjaGi1g1v0727500.2
LjG1.1_chr1	PGSB	CDS	129924723	129924838	.	+	0	ID=LotjaGi1g1v0727500.2.CDS.5;Parent=LotjaGi1g1v0727500.2
LjG1.1_chr1	PGSB	exon	129925267	129925448	.	+	.	ID=LotjaGi1g1v0727500.2.exon.6;Parent=LotjaGi1g1v0727500.2
LjG1.1_chr1	PGSB	CDS	129925267	129925448	.	+	1	ID=LotjaGi1g1v0727500.2.CDS.6;Parent=LotjaGi1g1v0727500.2
LjG1.1_chr1	PGSB	exon	129926027	129926084	.	+	.	ID=LotjaGi1g1v0727500.2.exon.7;Parent=LotjaGi1g1v0727500.2
LjG1.1_chr1	PGSB	CDS	129926027	129926084	.	+	2	ID=LotjaGi1g1v0727500.2.CDS.7;Parent=LotjaGi1g1v0727500.2
LjG1.1_chr1	PGSB	exon	129926205	129926328	.	+	.	ID=LotjaGi1g1v0727500.2.exon.8;Parent=LotjaGi1g1v0727500.2
LjG1.1_chr1	PGSB	CDS	129926205	129926328	.	+	1	ID=LotjaGi1g1v0727500.2.CDS.8;Parent=LotjaGi1g1v0727500.2
###
LjG1.1_chr1	PGSB	CDS	129926205	129926328	.	+	1	ID=LotjaGi1g1v0727500.2.CDS.8;Parent=LotjaGi1g1v0727500.2
LjG1.1_chr1	PGSB	gene	129927173	129930210	.	-	.	ID=LotjaGi1g1v0727600
LjG1.1_chr1	PGSB	mRNA	129927173	129930210	.	-	.	ID=LotjaGi1g1v0727600.1;Parent=LotjaGi1g1v0727600;description=Cyclin family protein;ahrdqual=***;GO=GO:0000079,GO:0019901;IPR=IPR013763,IPR013922;Pfam=SSF47954,PF08613;te-related=0
LjG1.1_chr1	PGSB	three_prime_UTR	129927173	129927737	.	-	.	ID=LotjaGi1g1v0727600.1.three_prime_UTR.1;Parent=LotjaGi1g1v0727600.1
LjG1.1_chr1	PGSB	exon	129927173	129927984	.	-	.	ID=LotjaGi1g1v0727600.1.exon.1;Parent=LotjaGi1g1v0727600.1
LjG1.1_chr1	PGSB	CDS	129927738	129927984	.	-	1	ID=LotjaGi1g1v0727600.1.CDS.1;Parent=LotjaGi1g1v0727600.1
LjG1.1_chr1	PGSB	CDS	129928481	129928878	.	-	0	ID=LotjaGi1g1v0727600.1.CDS.2;Parent=LotjaGi1g1v0727600.1
LjG1.1_chr1	PGSB	exon	129928481	129928885	.	-	.	ID=LotjaGi1g1v0727600.1.exon.2;Parent=LotjaGi1g1v0727600.1
LjG1.1_chr1	PGSB	five_prime_UTR	129928879	129928885	.	-	.	ID=LotjaGi1g1v0727600.1.five_prime_UTR.2;Parent=LotjaGi1g1v0727600.1
LjG1.1_chr1	PGSB	exon	129929754	129930210	.	-	.	ID=LotjaGi1g1v0727600.1.exon.3;Parent=LotjaGi1g1v0727600.1
LjG1.1_chr1	PGSB	five_prime_UTR	129929754	129930210	.	-	.	ID=LotjaGi1g1v0727600.1.five_prime_UTR.3;Parent=LotjaGi1g1v0727600.1
LjG1.1_chr1	PGSB	mRNA	129927738	129928905	.	-	.	ID=LotjaGi1g1v0727600.2;Parent=LotjaGi1g1v0727600;description=Cyclin family protein;ahrdqual=***;GO=GO:0000079,GO:0019901;te-related=0
LjG1.1_chr1	PGSB	exon	129927738	129927984	.	-	.	ID=LotjaGi1g1v0727600.2.exon.1;Parent=LotjaGi1g1v0727600.2
LjG1.1_chr1	PGSB	CDS	129927738	129927984	.	-	1	ID=LotjaGi1g1v0727600.2.CDS.1;Parent=LotjaGi1g1v0727600.2
LjG1.1_chr1	PGSB	CDS	129928481	129928878	.	-	0	ID=LotjaGi1g1v0727600.2.CDS.2;Parent=LotjaGi1g1v0727600.2
LjG1.1_chr1	PGSB	exon	129928481	129928905	.	-	.	ID=LotjaGi1g1v0727600.2.exon.2;Parent=LotjaGi1g1v0727600.2
LjG1.1_chr1	PGSB	mRNA	129927738	129929168	.	-	.	ID=LotjaGi1g1v0727600.3;Parent=LotjaGi1g1v0727600;description=Cyclin family protein;ahrdqual=***;GO=GO:0000079,GO:0019901;te-related=0
LjG1.1_chr1	PGSB	exon	129927738	129927984	.	-	.	ID=LotjaGi1g1v0727600.3.exon.1;Parent=LotjaGi1g1v0727600.3
LjG1.1_chr1	PGSB	CDS	129927738	129927984	.	-	1	ID=LotjaGi1g1v0727600.3.CDS.1;Parent=LotjaGi1g1v0727600.3
LjG1.1_chr1	PGSB	CDS	129928481	129928878	.	-	0	ID=LotjaGi1g1v0727600.3.CDS.2;Parent=LotjaGi1g1v0727600.3
LjG1.1_chr1	PGSB	exon	129928481	129928885	.	-	.	ID=LotjaGi1g1v0727600.3.exon.2;Parent=LotjaGi1g1v0727600.3
LjG1.1_chr1	PGSB	five_prime_UTR	129928879	129928885	.	-	.	ID=LotjaGi1g1v0727600.3.five_prime_UTR.1;Parent=LotjaGi1g1v0727600.3
LjG1.1_chr1	PGSB	exon	129929142	129929168	.	-	.	ID=LotjaGi1g1v0727600.3.exon.3;Parent=LotjaGi1g1v0727600.3
LjG1.1_chr1	PGSB	five_prime_UTR	129929142	129929168	.	-	.	ID=LotjaGi1g1v0727600.3.five_prime_UTR.2;Parent=LotjaGi1g1v0727600.3
###
LjG1.1_chr1	PGSB	five_prime_UTR	129929142	129929168	.	-	.	ID=LotjaGi1g1v0727600.3.five_prime_UTR.2;Parent=LotjaGi1g1v0727600.3
LjG1.1_chr1	PGSB	gene	129937784	129939852	.	+	.	ID=LotjaGi1g1v0727700
LjG1.1_chr1	PGSB	mRNA	129937784	129939852	.	+	.	ID=LotjaGi1g1v0727700.1;Parent=LotjaGi1g1v0727700;description=heat-inducible transcription repressor;ahrdqual=***;te-related=0
LjG1.1_chr1	PGSB	five_prime_UTR	129937784	129937868	.	+	.	ID=LotjaGi1g1v0727700.1.five_prime_UTR.1;Parent=LotjaGi1g1v0727700.1
LjG1.1_chr1	PGSB	exon	129937784	129937919	.	+	.	ID=LotjaGi1g1v0727700.1.exon.1;Parent=LotjaGi1g1v0727700.1
LjG1.1_chr1	PGSB	CDS	129937869	129937919	.	+	0	ID=LotjaGi1g1v0727700.1.CDS.1;Parent=LotjaGi1g1v0727700.1
LjG1.1_chr1	PGSB	exon	129938010	129938165	.	+	.	ID=LotjaGi1g1v0727700.1.exon.2;Parent=LotjaGi1g1v0727700.1
LjG1.1_chr1	PGSB	CDS	129938010	129938165	.	+	0	ID=LotjaGi1g1v0727700.1.CDS.2;Parent=LotjaGi1g1v0727700.1
LjG1.1_chr1	PGSB	exon	129938287	129938397	.	+	.	ID=LotjaGi1g1v0727700.1.exon.3;Parent=LotjaGi1g1v0727700.1
LjG1.1_chr1	PGSB	CDS	129938287	129938397	.	+	0	ID=LotjaGi1g1v0727700.1.CDS.3;Parent=LotjaGi1g1v0727700.1
LjG1.1_chr1	PGSB	exon	129938612	129938833	.	+	.	ID=LotjaGi1g1v0727700.1.exon.4;Parent=LotjaGi1g1v0727700.1
```
