## Supplemental Data 1 for "Insights into the evolution of symbiosis gene copy number and distribution from a chromosome-scale *Lotus japonicus* Gifu genome sequence": LjGifu1.2_genes_description.gff3 (part 24 of 94)

```
LjG1.1_chr1	PGSB	CDS	129938612	129938833	.	+	0	ID=LotjaGi1g1v0727700.1.CDS.4;Parent=LotjaGi1g1v0727700.1
LjG1.1_chr1	PGSB	exon	129938928	129939092	.	+	.	ID=LotjaGi1g1v0727700.1.exon.5;Parent=LotjaGi1g1v0727700.1
LjG1.1_chr1	PGSB	CDS	129938928	129939092	.	+	0	ID=LotjaGi1g1v0727700.1.CDS.5;Parent=LotjaGi1g1v0727700.1
LjG1.1_chr1	PGSB	CDS	129939291	129939608	.	+	0	ID=LotjaGi1g1v0727700.1.CDS.6;Parent=LotjaGi1g1v0727700.1
LjG1.1_chr1	PGSB	exon	129939291	129939852	.	+	.	ID=LotjaGi1g1v0727700.1.exon.6;Parent=LotjaGi1g1v0727700.1
LjG1.1_chr1	PGSB	three_prime_UTR	129939609	129939852	.	+	.	ID=LotjaGi1g1v0727700.1.three_prime_UTR.2;Parent=LotjaGi1g1v0727700.1
###
LjG1.1_chr1	PGSB	three_prime_UTR	129939609	129939852	.	+	.	ID=LotjaGi1g1v0727700.1.three_prime_UTR.2;Parent=LotjaGi1g1v0727700.1
LjG1.1_chr1	PGSB	gene	129941467	129943918	.	-	.	ID=LotjaGi1g1v0727800
LjG1.1_chr1	PGSB	mRNA	129941467	129943918	.	-	.	ID=LotjaGi1g1v0727800.1;Parent=LotjaGi1g1v0727800;description=Coiled-coil domain-containing protein 38;ahrdqual=--*;GO=GO:0005737,GO:0005813,GO:0005815,GO:0005856;te-related=0
LjG1.1_chr1	PGSB	three_prime_UTR	129941467	129941751	.	-	.	ID=LotjaGi1g1v0727800.1.three_prime_UTR.1;Parent=LotjaGi1g1v0727800.1
LjG1.1_chr1	PGSB	exon	129941467	129941937	.	-	.	ID=LotjaGi1g1v0727800.1.exon.1;Parent=LotjaGi1g1v0727800.1
LjG1.1_chr1	PGSB	CDS	129941752	129941937	.	-	0	ID=LotjaGi1g1v0727800.1.CDS.1;Parent=LotjaGi1g1v0727800.1
LjG1.1_chr1	PGSB	exon	129942307	129942378	.	-	.	ID=LotjaGi1g1v0727800.1.exon.2;Parent=LotjaGi1g1v0727800.1
LjG1.1_chr1	PGSB	CDS	129942307	129942378	.	-	0	ID=LotjaGi1g1v0727800.1.CDS.2;Parent=LotjaGi1g1v0727800.1
LjG1.1_chr1	PGSB	exon	129942473	129942553	.	-	.	ID=LotjaGi1g1v0727800.1.exon.3;Parent=LotjaGi1g1v0727800.1
LjG1.1_chr1	PGSB	CDS	129942473	129942553	.	-	0	ID=LotjaGi1g1v0727800.1.CDS.3;Parent=LotjaGi1g1v0727800.1
LjG1.1_chr1	PGSB	exon	129942656	129943177	.	-	.	ID=LotjaGi1g1v0727800.1.exon.4;Parent=LotjaGi1g1v0727800.1
LjG1.1_chr1	PGSB	CDS	129942656	129943177	.	-	0	ID=LotjaGi1g1v0727800.1.CDS.4;Parent=LotjaGi1g1v0727800.1
LjG1.1_chr1	PGSB	CDS	129943689	129943739	.	-	0	ID=LotjaGi1g1v0727800.1.CDS.5;Parent=LotjaGi1g1v0727800.1
LjG1.1_chr1	PGSB	exon	129943689	129943918	.	-	.	ID=LotjaGi1g1v0727800.1.exon.5;Parent=LotjaGi1g1v0727800.1
LjG1.1_chr1	PGSB	five_prime_UTR	129943740	129943918	.	-	.	ID=LotjaGi1g1v0727800.1.five_prime_UTR.2;Parent=LotjaGi1g1v0727800.1
###
LjG1.1_chr1	PGSB	five_prime_UTR	129943740	129943918	.	-	.	ID=LotjaGi1g1v0727800.1.five_prime_UTR.2;Parent=LotjaGi1g1v0727800.1
LjG1.1_chr1	PGSB	gene	129958976	129959883	.	-	.	ID=LotjaGi1g1v0727900_LC
LjG1.1_chr1	PGSB	mRNA	129958976	129959744	.	-	.	ID=LotjaGi1g1v0727900_LC.1;Parent=LotjaGi1g1v0727900_LC;description=Retrovirus-related Pol polyprotein from transposon TNT 1-94;ahrdqual=***;GO=GO:0003676,GO:0008270;Pfam=PF14223;te-related=1
LjG1.1_chr1	PGSB	three_prime_UTR	129958976	129958976	.	-	.	ID=LotjaGi1g1v0727900_LC.1.three_prime_UTR.1;Parent=LotjaGi1g1v0727900_LC.1
LjG1.1_chr1	PGSB	exon	129958976	129959467	.	-	.	ID=LotjaGi1g1v0727900_LC.1.exon.1;Parent=LotjaGi1g1v0727900_LC.1
LjG1.1_chr1	PGSB	CDS	129958977	129959467	.	-	2	ID=LotjaGi1g1v0727900_LC.1.CDS.1;Parent=LotjaGi1g1v0727900_LC.1
LjG1.1_chr1	PGSB	exon	129959579	129959744	.	-	.	ID=LotjaGi1g1v0727900_LC.1.exon.2;Parent=LotjaGi1g1v0727900_LC.1
LjG1.1_chr1	PGSB	CDS	129959579	129959744	.	-	0	ID=LotjaGi1g1v0727900_LC.1.CDS.2;Parent=LotjaGi1g1v0727900_LC.1
LjG1.1_chr1	PGSB	mRNA	129959124	129959883	.	-	.	ID=LotjaGi1g1v0727900_LC.2;Parent=LotjaGi1g1v0727900_LC;description=Retrovirus-related Pol polyprotein from transposon TNT 1-94;ahrdqual=***;GO=GO:0003676,GO:0008270;Pfam=PF14223;te-related=1
LjG1.1_chr1	PGSB	exon	129959124	129959734	.	-	.	ID=LotjaGi1g1v0727900_LC.2.exon.1;Parent=LotjaGi1g1v0727900_LC.2
LjG1.1_chr1	PGSB	CDS	129959124	129959734	.	-	2	ID=LotjaGi1g1v0727900_LC.2.CDS.1;Parent=LotjaGi1g1v0727900_LC.2
LjG1.1_chr1	PGSB	CDS	129959820	129959823	.	-	0	ID=LotjaGi1g1v0727900_LC.2.CDS.2;Parent=LotjaGi1g1v0727900_LC.2
LjG1.1_chr1	PGSB	exon	129959820	129959883	.	-	.	ID=LotjaGi1g1v0727900_LC.2.exon.2;Parent=LotjaGi1g1v0727900_LC.2
LjG1.1_chr1	PGSB	five_prime_UTR	129959824	129959883	.	-	.	ID=LotjaGi1g1v0727900_LC.2.five_prime_UTR.1;Parent=LotjaGi1g1v0727900_LC.2
###
LjG1.1_chr1	PGSB	five_prime_UTR	129959824	129959883	.	-	.	ID=LotjaGi1g1v0727900_LC.2.five_prime_UTR.1;Parent=LotjaGi1g1v0727900_LC.2
LjG1.1_chr1	PGSB	gene	129965597	129967447	.	-	.	ID=LotjaGi1g1v0728000_LC
LjG1.1_chr1	PGSB	mRNA	129965597	129967447	.	-	.	ID=LotjaGi1g1v0728000_LC.1;Parent=LotjaGi1g1v0728000_LC;description=cation-chloride co-transporter 1;ahrdqual=--*;te-related=0
LjG1.1_chr1	PGSB	three_prime_UTR	129965597	129966080	.	-	.	ID=LotjaGi1g1v0728000_LC.1.three_prime_UTR.1;Parent=LotjaGi1g1v0728000_LC.1
LjG1.1_chr1	PGSB	exon	129965597	129967447	.	-	.	ID=LotjaGi1g1v0728000_LC.1.exon.1;Parent=LotjaGi1g1v0728000_LC.1
LjG1.1_chr1	PGSB	CDS	129966081	129966383	.	-	0	ID=LotjaGi1g1v0728000_LC.1.CDS.1;Parent=LotjaGi1g1v0728000_LC.1
LjG1.1_chr1	PGSB	five_prime_UTR	129966384	129967447	.	-	.	ID=LotjaGi1g1v0728000_LC.1.five_prime_UTR.2;Parent=LotjaGi1g1v0728000_LC.1
LjG1.1_chr1	PGSB	mRNA	129965597	129967447	.	-	.	ID=LotjaGi1g1v0728000_LC.2;Parent=LotjaGi1g1v0728000_LC
LjG1.1_chr1	PGSB	five_prime_UTR	129965597	129966171	.	-	.	ID=LotjaGi1g1v0728000_LC.2.five_prime_UTR.1;Parent=LotjaGi1g1v0728000_LC.2
LjG1.1_chr1	PGSB	exon	129965597	129967447	.	-	.	ID=LotjaGi1g1v0728000_LC.2.exon.1;Parent=LotjaGi1g1v0728000_LC.2
LjG1.1_chr1	PGSB	CDS	129966172	129967164	.	-	0	ID=LotjaGi1g1v0728000_LC.2.CDS.1;Parent=LotjaGi1g1v0728000_LC.2
LjG1.1_chr1	PGSB	three_prime_UTR	129967165	129967447	.	-	.	ID=LotjaGi1g1v0728000_LC.2.three_prime_UTR.2;Parent=LotjaGi1g1v0728000_LC.2
###
LjG1.1_chr1	PGSB	three_prime_UTR	129967165	129967447	.	-	.	ID=LotjaGi1g1v0728000_LC.2.three_prime_UTR.2;Parent=LotjaGi1g1v0728000_LC.2
LjG1.1_chr1	PGSB	gene	129979313	129987441	.	-	.	ID=LotjaGi1g1v0728100
LjG1.1_chr1	PGSB	mRNA	129979313	129987441	.	-	.	ID=LotjaGi1g1v0728100.1;Parent=LotjaGi1g1v0728100;description=Mitochondrial Rho GTPase;ahrdqual=***;GO=GO:0000166,GO:0003924,GO:0005509,GO:0005525,GO:0005739,GO:0005741,GO:0007005,GO:0016020,GO:0016021,GO:0016787,GO:0031307;IPR=IPR011992,IPR011992,IPR013567,IPR027417,IPR001806,IPR001806,IPR027417,IPR013566;Pfam=SSF47473,SSF47473,PF08356,SSF52540,PF00071,PF00071,SSF52540,PF08355;te-related=0
LjG1.1_chr1	PGSB	three_prime_UTR	129979313	129979789	.	-	.	ID=LotjaGi1g1v0728100.1.three_prime_UTR.1;Parent=LotjaGi1g1v0728100.1
LjG1.1_chr1	PGSB	exon	129979313	129979863	.	-	.	ID=LotjaGi1g1v0728100.1.exon.1;Parent=LotjaGi1g1v0728100.1
LjG1.1_chr1	PGSB	CDS	129979790	129979863	.	-	2	ID=LotjaGi1g1v0728100.1.CDS.1;Parent=LotjaGi1g1v0728100.1
LjG1.1_chr1	PGSB	exon	129979982	129980168	.	-	.	ID=LotjaGi1g1v0728100.1.exon.2;Parent=LotjaGi1g1v0728100.1
LjG1.1_chr1	PGSB	CDS	129979982	129980168	.	-	0	ID=LotjaGi1g1v0728100.1.CDS.2;Parent=LotjaGi1g1v0728100.1
LjG1.1_chr1	PGSB	exon	129980291	129980441	.	-	.	ID=LotjaGi1g1v0728100.1.exon.3;Parent=LotjaGi1g1v0728100.1
LjG1.1_chr1	PGSB	CDS	129980291	129980441	.	-	1	ID=LotjaGi1g1v0728100.1.CDS.3;Parent=LotjaGi1g1v0728100.1
LjG1.1_chr1	PGSB	exon	129981504	129981616	.	-	.	ID=LotjaGi1g1v0728100.1.exon.4;Parent=LotjaGi1g1v0728100.1
LjG1.1_chr1	PGSB	CDS	129981504	129981616	.	-	0	ID=LotjaGi1g1v0728100.1.CDS.4;Parent=LotjaGi1g1v0728100.1
LjG1.1_chr1	PGSB	exon	129981740	129981809	.	-	.	ID=LotjaGi1g1v0728100.1.exon.5;Parent=LotjaGi1g1v0728100.1
LjG1.1_chr1	PGSB	CDS	129981740	129981809	.	-	1	ID=LotjaGi1g1v0728100.1.CDS.5;Parent=LotjaGi1g1v0728100.1
LjG1.1_chr1	PGSB	exon	129981935	129982146	.	-	.	ID=LotjaGi1g1v0728100.1.exon.6;Parent=LotjaGi1g1v0728100.1
LjG1.1_chr1	PGSB	CDS	129981935	129982146	.	-	0	ID=LotjaGi1g1v0728100.1.CDS.6;Parent=LotjaGi1g1v0728100.1
LjG1.1_chr1	PGSB	exon	129982224	129982305	.	-	.	ID=LotjaGi1g1v0728100.1.exon.7;Parent=LotjaGi1g1v0728100.1
LjG1.1_chr1	PGSB	CDS	129982224	129982305	.	-	1	ID=LotjaGi1g1v0728100.1.CDS.7;Parent=LotjaGi1g1v0728100.1
LjG1.1_chr1	PGSB	exon	129984620	129984675	.	-	.	ID=LotjaGi1g1v0728100.1.exon.8;Parent=LotjaGi1g1v0728100.1
LjG1.1_chr1	PGSB	CDS	129984620	129984675	.	-	0	ID=LotjaGi1g1v0728100.1.CDS.8;Parent=LotjaGi1g1v0728100.1
LjG1.1_chr1	PGSB	exon	129984819	129984887	.	-	.	ID=LotjaGi1g1v0728100.1.exon.9;Parent=LotjaGi1g1v0728100.1
LjG1.1_chr1	PGSB	CDS	129984819	129984887	.	-	0	ID=LotjaGi1g1v0728100.1.CDS.9;Parent=LotjaGi1g1v0728100.1
LjG1.1_chr1	PGSB	exon	129985040	129985291	.	-	.	ID=LotjaGi1g1v0728100.1.exon.10;Parent=LotjaGi1g1v0728100.1
LjG1.1_chr1	PGSB	CDS	129985040	129985291	.	-	0	ID=LotjaGi1g1v0728100.1.CDS.10;Parent=LotjaGi1g1v0728100.1
LjG1.1_chr1	PGSB	exon	129985395	129985571	.	-	.	ID=LotjaGi1g1v0728100.1.exon.11;Parent=LotjaGi1g1v0728100.1
LjG1.1_chr1	PGSB	CDS	129985395	129985571	.	-	0	ID=LotjaGi1g1v0728100.1.CDS.11;Parent=LotjaGi1g1v0728100.1
LjG1.1_chr1	PGSB	exon	129986326	129986475	.	-	.	ID=LotjaGi1g1v0728100.1.exon.12;Parent=LotjaGi1g1v0728100.1
LjG1.1_chr1	PGSB	CDS	129986326	129986475	.	-	0	ID=LotjaGi1g1v0728100.1.CDS.12;Parent=LotjaGi1g1v0728100.1
LjG1.1_chr1	PGSB	exon	129986735	129986867	.	-	.	ID=LotjaGi1g1v0728100.1.exon.13;Parent=LotjaGi1g1v0728100.1
LjG1.1_chr1	PGSB	CDS	129986735	129986867	.	-	1	ID=LotjaGi1g1v0728100.1.CDS.13;Parent=LotjaGi1g1v0728100.1
LjG1.1_chr1	PGSB	CDS	129987092	129987285	.	-	0	ID=LotjaGi1g1v0728100.1.CDS.14;Parent=LotjaGi1g1v0728100.1
LjG1.1_chr1	PGSB	exon	129987092	129987441	.	-	.	ID=LotjaGi1g1v0728100.1.exon.14;Parent=LotjaGi1g1v0728100.1
LjG1.1_chr1	PGSB	five_prime_UTR	129987286	129987441	.	-	.	ID=LotjaGi1g1v0728100.1.five_prime_UTR.2;Parent=LotjaGi1g1v0728100.1
###
LjG1.1_chr1	PGSB	five_prime_UTR	129987286	129987441	.	-	.	ID=LotjaGi1g1v0728100.1.five_prime_UTR.2;Parent=LotjaGi1g1v0728100.1
LjG1.1_chr1	PGSB	gene	129991122	129993797	.	+	.	ID=LotjaGi1g1v0728200
LjG1.1_chr1	PGSB	mRNA	129991122	129993797	.	+	.	ID=LotjaGi1g1v0728200.1;Parent=LotjaGi1g1v0728200;description=G patch domain-containing 3;ahrdqual=*-*;te-related=0
LjG1.1_chr1	PGSB	five_prime_UTR	129991122	129991426	.	+	.	ID=LotjaGi1g1v0728200.1.five_prime_UTR.1;Parent=LotjaGi1g1v0728200.1
LjG1.1_chr1	PGSB	exon	129991122	129991519	.	+	.	ID=LotjaGi1g1v0728200.1.exon.1;Parent=LotjaGi1g1v0728200.1
LjG1.1_chr1	PGSB	CDS	129991427	129991519	.	+	0	ID=LotjaGi1g1v0728200.1.CDS.1;Parent=LotjaGi1g1v0728200.1
LjG1.1_chr1	PGSB	exon	129991703	129991777	.	+	.	ID=LotjaGi1g1v0728200.1.exon.2;Parent=LotjaGi1g1v0728200.1
LjG1.1_chr1	PGSB	CDS	129991703	129991777	.	+	0	ID=LotjaGi1g1v0728200.1.CDS.2;Parent=LotjaGi1g1v0728200.1
LjG1.1_chr1	PGSB	CDS	129993070	129993447	.	+	0	ID=LotjaGi1g1v0728200.1.CDS.3;Parent=LotjaGi1g1v0728200.1
LjG1.1_chr1	PGSB	exon	129993070	129993797	.	+	.	ID=LotjaGi1g1v0728200.1.exon.3;Parent=LotjaGi1g1v0728200.1
LjG1.1_chr1	PGSB	three_prime_UTR	129993448	129993797	.	+	.	ID=LotjaGi1g1v0728200.1.three_prime_UTR.2;Parent=LotjaGi1g1v0728200.1
LjG1.1_chr1	PGSB	mRNA	129991279	129993686	.	+	.	ID=LotjaGi1g1v0728200.2;Parent=LotjaGi1g1v0728200;description=G patch domain-containing 3;ahrdqual=*-*;te-related=0
LjG1.1_chr1	PGSB	five_prime_UTR	129991279	129991426	.	+	.	ID=LotjaGi1g1v0728200.2.five_prime_UTR.1;Parent=LotjaGi1g1v0728200.2
LjG1.1_chr1	PGSB	exon	129991279	129991519	.	+	.	ID=LotjaGi1g1v0728200.2.exon.1;Parent=LotjaGi1g1v0728200.2
LjG1.1_chr1	PGSB	CDS	129991427	129991519	.	+	0	ID=LotjaGi1g1v0728200.2.CDS.1;Parent=LotjaGi1g1v0728200.2
LjG1.1_chr1	PGSB	exon	129991700	129991777	.	+	.	ID=LotjaGi1g1v0728200.2.exon.2;Parent=LotjaGi1g1v0728200.2
LjG1.1_chr1	PGSB	CDS	129991700	129991777	.	+	0	ID=LotjaGi1g1v0728200.2.CDS.2;Parent=LotjaGi1g1v0728200.2
LjG1.1_chr1	PGSB	CDS	129993070	129993447	.	+	0	ID=LotjaGi1g1v0728200.2.CDS.3;Parent=LotjaGi1g1v0728200.2
LjG1.1_chr1	PGSB	exon	129993070	129993686	.	+	.	ID=LotjaGi1g1v0728200.2.exon.3;Parent=LotjaGi1g1v0728200.2
LjG1.1_chr1	PGSB	three_prime_UTR	129993448	129993686	.	+	.	ID=LotjaGi1g1v0728200.2.three_prime_UTR.2;Parent=LotjaGi1g1v0728200.2
###
LjG1.1_chr1	PGSB	three_prime_UTR	129993448	129993686	.	+	.	ID=LotjaGi1g1v0728200.2.three_prime_UTR.2;Parent=LotjaGi1g1v0728200.2
LjG1.1_chr1	PGSB	gene	129996385	130003791	.	+	.	ID=LotjaGi1g1v0728300
LjG1.1_chr1	PGSB	mRNA	129996385	130003791	.	+	.	ID=LotjaGi1g1v0728300.1;Parent=LotjaGi1g1v0728300;description=Protein translocase secy subunit, putative;ahrdqual=***;GO=GO:0015031,GO:0016020,GO:0016021;IPR=IPR002208,IPR023201;Pfam=PF00344,SSF103491;te-related=0
LjG1.1_chr1	PGSB	five_prime_UTR	129996385	129996542	.	+	.	ID=LotjaGi1g1v0728300.1.five_prime_UTR.1;Parent=LotjaGi1g1v0728300.1
LjG1.1_chr1	PGSB	exon	129996385	129997089	.	+	.	ID=LotjaGi1g1v0728300.1.exon.1;Parent=LotjaGi1g1v0728300.1
LjG1.1_chr1	PGSB	CDS	129996543	129997089	.	+	0	ID=LotjaGi1g1v0728300.1.CDS.1;Parent=LotjaGi1g1v0728300.1
LjG1.1_chr1	PGSB	exon	129997378	129997466	.	+	.	ID=LotjaGi1g1v0728300.1.exon.2;Parent=LotjaGi1g1v0728300.1
LjG1.1_chr1	PGSB	CDS	129997378	129997466	.	+	2	ID=LotjaGi1g1v0728300.1.CDS.2;Parent=LotjaGi1g1v0728300.1
LjG1.1_chr1	PGSB	exon	129997880	129997959	.	+	.	ID=LotjaGi1g1v0728300.1.exon.3;Parent=LotjaGi1g1v0728300.1
LjG1.1_chr1	PGSB	CDS	129997880	129997959	.	+	0	ID=LotjaGi1g1v0728300.1.CDS.3;Parent=LotjaGi1g1v0728300.1
LjG1.1_chr1	PGSB	exon	129998090	129998179	.	+	.	ID=LotjaGi1g1v0728300.1.exon.4;Parent=LotjaGi1g1v0728300.1
LjG1.1_chr1	PGSB	CDS	129998090	129998179	.	+	1	ID=LotjaGi1g1v0728300.1.CDS.4;Parent=LotjaGi1g1v0728300.1
LjG1.1_chr1	PGSB	exon	129998563	129998654	.	+	.	ID=LotjaGi1g1v0728300.1.exon.5;Parent=LotjaGi1g1v0728300.1
LjG1.1_chr1	PGSB	CDS	129998563	129998654	.	+	1	ID=LotjaGi1g1v0728300.1.CDS.5;Parent=LotjaGi1g1v0728300.1
LjG1.1_chr1	PGSB	exon	129999589	129999672	.	+	.	ID=LotjaGi1g1v0728300.1.exon.6;Parent=LotjaGi1g1v0728300.1
LjG1.1_chr1	PGSB	CDS	129999589	129999672	.	+	2	ID=LotjaGi1g1v0728300.1.CDS.6;Parent=LotjaGi1g1v0728300.1
LjG1.1_chr1	PGSB	exon	130000142	130000283	.	+	.	ID=LotjaGi1g1v0728300.1.exon.7;Parent=LotjaGi1g1v0728300.1
LjG1.1_chr1	PGSB	CDS	130000142	130000283	.	+	2	ID=LotjaGi1g1v0728300.1.CDS.7;Parent=LotjaGi1g1v0728300.1
LjG1.1_chr1	PGSB	exon	130000627	130000743	.	+	.	ID=LotjaGi1g1v0728300.1.exon.8;Parent=LotjaGi1g1v0728300.1
LjG1.1_chr1	PGSB	CDS	130000627	130000743	.	+	1	ID=LotjaGi1g1v0728300.1.CDS.8;Parent=LotjaGi1g1v0728300.1
LjG1.1_chr1	PGSB	exon	130000964	130001093	.	+	.	ID=LotjaGi1g1v0728300.1.exon.9;Parent=LotjaGi1g1v0728300.1
LjG1.1_chr1	PGSB	CDS	130000964	130001093	.	+	1	ID=LotjaGi1g1v0728300.1.CDS.9;Parent=LotjaGi1g1v0728300.1
LjG1.1_chr1	PGSB	exon	130001838	130001961	.	+	.	ID=LotjaGi1g1v0728300.1.exon.10;Parent=LotjaGi1g1v0728300.1
LjG1.1_chr1	PGSB	CDS	130001838	130001961	.	+	0	ID=LotjaGi1g1v0728300.1.CDS.10;Parent=LotjaGi1g1v0728300.1
LjG1.1_chr1	PGSB	exon	130002068	130002174	.	+	.	ID=LotjaGi1g1v0728300.1.exon.11;Parent=LotjaGi1g1v0728300.1
LjG1.1_chr1	PGSB	CDS	130002068	130002174	.	+	2	ID=LotjaGi1g1v0728300.1.CDS.11;Parent=LotjaGi1g1v0728300.1
LjG1.1_chr1	PGSB	CDS	130002612	130002701	.	+	0	ID=LotjaGi1g1v0728300.1.CDS.12;Parent=LotjaGi1g1v0728300.1
LjG1.1_chr1	PGSB	exon	130002612	130002775	.	+	.	ID=LotjaGi1g1v0728300.1.exon.12;Parent=LotjaGi1g1v0728300.1
LjG1.1_chr1	PGSB	three_prime_UTR	130002702	130002775	.	+	.	ID=LotjaGi1g1v0728300.1.three_prime_UTR.2;Parent=LotjaGi1g1v0728300.1
LjG1.1_chr1	PGSB	exon	130002856	130003791	.	+	.	ID=LotjaGi1g1v0728300.1.exon.13;Parent=LotjaGi1g1v0728300.1
LjG1.1_chr1	PGSB	three_prime_UTR	130002856	130003791	.	+	.	ID=LotjaGi1g1v0728300.1.three_prime_UTR.3;Parent=LotjaGi1g1v0728300.1
LjG1.1_chr1	PGSB	mRNA	129996412	130003617	.	+	.	ID=LotjaGi1g1v0728300.2;Parent=LotjaGi1g1v0728300;description=Protein translocase secy subunit, putative;ahrdqual=*-*;GO=GO:0015031,GO:0016020,GO:0016021;IPR=IPR023201;Pfam=SSF103491;te-related=0
LjG1.1_chr1	PGSB	five_prime_UTR	129996412	129996542	.	+	.	ID=LotjaGi1g1v0728300.2.five_prime_UTR.1;Parent=LotjaGi1g1v0728300.2
LjG1.1_chr1	PGSB	exon	129996412	129997089	.	+	.	ID=LotjaGi1g1v0728300.2.exon.1;Parent=LotjaGi1g1v0728300.2
LjG1.1_chr1	PGSB	CDS	129996543	129997089	.	+	0	ID=LotjaGi1g1v0728300.2.CDS.1;Parent=LotjaGi1g1v0728300.2
LjG1.1_chr1	PGSB	CDS	129997368	129997381	.	+	2	ID=LotjaGi1g1v0728300.2.CDS.2;Parent=LotjaGi1g1v0728300.2
LjG1.1_chr1	PGSB	exon	129997368	129997466	.	+	.	ID=LotjaGi1g1v0728300.2.exon.2;Parent=LotjaGi1g1v0728300.2
LjG1.1_chr1	PGSB	three_prime_UTR	129997382	129997466	.	+	.	ID=LotjaGi1g1v0728300.2.three_prime_UTR.2;Parent=LotjaGi1g1v0728300.2
LjG1.1_chr1	PGSB	exon	129997880	129997959	.	+	.	ID=LotjaGi1g1v0728300.2.exon.3;Parent=LotjaGi1g1v0728300.2
LjG1.1_chr1	PGSB	three_prime_UTR	129997880	129997959	.	+	.	ID=LotjaGi1g1v0728300.2.three_prime_UTR.3;Parent=LotjaGi1g1v0728300.2
LjG1.1_chr1	PGSB	exon	129998090	129998179	.	+	.	ID=LotjaGi1g1v0728300.2.exon.4;Parent=LotjaGi1g1v0728300.2
LjG1.1_chr1	PGSB	three_prime_UTR	129998090	129998179	.	+	.	ID=LotjaGi1g1v0728300.2.three_prime_UTR.4;Parent=LotjaGi1g1v0728300.2
LjG1.1_chr1	PGSB	exon	129998563	129998654	.	+	.	ID=LotjaGi1g1v0728300.2.exon.5;Parent=LotjaGi1g1v0728300.2
LjG1.1_chr1	PGSB	three_prime_UTR	129998563	129998654	.	+	.	ID=LotjaGi1g1v0728300.2.three_prime_UTR.5;Parent=LotjaGi1g1v0728300.2
LjG1.1_chr1	PGSB	exon	129999589	129999672	.	+	.	ID=LotjaGi1g1v0728300.2.exon.6;Parent=LotjaGi1g1v0728300.2
LjG1.1_chr1	PGSB	three_prime_UTR	129999589	129999672	.	+	.	ID=LotjaGi1g1v0728300.2.three_prime_UTR.6;Parent=LotjaGi1g1v0728300.2
LjG1.1_chr1	PGSB	exon	130000142	130000283	.	+	.	ID=LotjaGi1g1v0728300.2.exon.7;Parent=LotjaGi1g1v0728300.2
LjG1.1_chr1	PGSB	three_prime_UTR	130000142	130000283	.	+	.	ID=LotjaGi1g1v0728300.2.three_prime_UTR.7;Parent=LotjaGi1g1v0728300.2
LjG1.1_chr1	PGSB	exon	130000627	130001093	.	+	.	ID=LotjaGi1g1v0728300.2.exon.8;Parent=LotjaGi1g1v0728300.2
LjG1.1_chr1	PGSB	three_prime_UTR	130000627	130001093	.	+	.	ID=LotjaGi1g1v0728300.2.three_prime_UTR.8;Parent=LotjaGi1g1v0728300.2
LjG1.1_chr1	PGSB	exon	130001838	130001961	.	+	.	ID=LotjaGi1g1v0728300.2.exon.9;Parent=LotjaGi1g1v0728300.2
LjG1.1_chr1	PGSB	three_prime_UTR	130001838	130001961	.	+	.	ID=LotjaGi1g1v0728300.2.three_prime_UTR.9;Parent=LotjaGi1g1v0728300.2
LjG1.1_chr1	PGSB	exon	130002068	130002174	.	+	.	ID=LotjaGi1g1v0728300.2.exon.10;Parent=LotjaGi1g1v0728300.2
LjG1.1_chr1	PGSB	three_prime_UTR	130002068	130002174	.	+	.	ID=LotjaGi1g1v0728300.2.three_prime_UTR.10;Parent=LotjaGi1g1v0728300.2
LjG1.1_chr1	PGSB	exon	130002612	130002775	.	+	.	ID=LotjaGi1g1v0728300.2.exon.11;Parent=LotjaGi1g1v0728300.2
LjG1.1_chr1	PGSB	three_prime_UTR	130002612	130002775	.	+	.	ID=LotjaGi1g1v0728300.2.three_prime_UTR.11;Parent=LotjaGi1g1v0728300.2
LjG1.1_chr1	PGSB	exon	130002856	130003617	.	+	.	ID=LotjaGi1g1v0728300.2.exon.12;Parent=LotjaGi1g1v0728300.2
LjG1.1_chr1	PGSB	three_prime_UTR	130002856	130003617	.	+	.	ID=LotjaGi1g1v0728300.2.three_prime_UTR.12;Parent=LotjaGi1g1v0728300.2
LjG1.1_chr1	PGSB	mRNA	129996444	130003590	.	+	.	ID=LotjaGi1g1v0728300.3;Parent=LotjaGi1g1v0728300;description=Protein translocase secy subunit, putative;ahrdqual=*-*;GO=GO:0015031,GO:0016020,GO:0016021;te-related=0
LjG1.1_chr1	PGSB	five_prime_UTR	129996444	129996542	.	+	.	ID=LotjaGi1g1v0728300.3.five_prime_UTR.1;Parent=LotjaGi1g1v0728300.3
LjG1.1_chr1	PGSB	exon	129996444	129997089	.	+	.	ID=LotjaGi1g1v0728300.3.exon.1;Parent=LotjaGi1g1v0728300.3
LjG1.1_chr1	PGSB	CDS	129996543	129997089	.	+	0	ID=LotjaGi1g1v0728300.3.CDS.1;Parent=LotjaGi1g1v0728300.3
LjG1.1_chr1	PGSB	CDS	129997368	129997381	.	+	2	ID=LotjaGi1g1v0728300.3.CDS.2;Parent=LotjaGi1g1v0728300.3
LjG1.1_chr1	PGSB	exon	129997368	129997466	.	+	.	ID=LotjaGi1g1v0728300.3.exon.2;Parent=LotjaGi1g1v0728300.3
LjG1.1_chr1	PGSB	three_prime_UTR	129997382	129997466	.	+	.	ID=LotjaGi1g1v0728300.3.three_prime_UTR.2;Parent=LotjaGi1g1v0728300.3
LjG1.1_chr1	PGSB	exon	129997880	129997959	.	+	.	ID=LotjaGi1g1v0728300.3.exon.3;Parent=LotjaGi1g1v0728300.3
LjG1.1_chr1	PGSB	three_prime_UTR	129997880	129997959	.	+	.	ID=LotjaGi1g1v0728300.3.three_prime_UTR.3;Parent=LotjaGi1g1v0728300.3
LjG1.1_chr1	PGSB	exon	129998090	129998179	.	+	.	ID=LotjaGi1g1v0728300.3.exon.4;Parent=LotjaGi1g1v0728300.3
LjG1.1_chr1	PGSB	three_prime_UTR	129998090	129998179	.	+	.	ID=LotjaGi1g1v0728300.3.three_prime_UTR.4;Parent=LotjaGi1g1v0728300.3
LjG1.1_chr1	PGSB	exon	129998563	129998654	.	+	.	ID=LotjaGi1g1v0728300.3.exon.5;Parent=LotjaGi1g1v0728300.3
LjG1.1_chr1	PGSB	three_prime_UTR	129998563	129998654	.	+	.	ID=LotjaGi1g1v0728300.3.three_prime_UTR.5;Parent=LotjaGi1g1v0728300.3
LjG1.1_chr1	PGSB	exon	129999589	129999672	.	+	.	ID=LotjaGi1g1v0728300.3.exon.6;Parent=LotjaGi1g1v0728300.3
LjG1.1_chr1	PGSB	three_prime_UTR	129999589	129999672	.	+	.	ID=LotjaGi1g1v0728300.3.three_prime_UTR.6;Parent=LotjaGi1g1v0728300.3
LjG1.1_chr1	PGSB	exon	130000142	130000283	.	+	.	ID=LotjaGi1g1v0728300.3.exon.7;Parent=LotjaGi1g1v0728300.3
LjG1.1_chr1	PGSB	three_prime_UTR	130000142	130000283	.	+	.	ID=LotjaGi1g1v0728300.3.three_prime_UTR.7;Parent=LotjaGi1g1v0728300.3
LjG1.1_chr1	PGSB	exon	130000627	130000743	.	+	.	ID=LotjaGi1g1v0728300.3.exon.8;Parent=LotjaGi1g1v0728300.3
LjG1.1_chr1	PGSB	three_prime_UTR	130000627	130000743	.	+	.	ID=LotjaGi1g1v0728300.3.three_prime_UTR.8;Parent=LotjaGi1g1v0728300.3
LjG1.1_chr1	PGSB	exon	130000964	130001093	.	+	.	ID=LotjaGi1g1v0728300.3.exon.9;Parent=LotjaGi1g1v0728300.3
LjG1.1_chr1	PGSB	three_prime_UTR	130000964	130001093	.	+	.	ID=LotjaGi1g1v0728300.3.three_prime_UTR.9;Parent=LotjaGi1g1v0728300.3
LjG1.1_chr1	PGSB	exon	130001838	130001961	.	+	.	ID=LotjaGi1g1v0728300.3.exon.10;Parent=LotjaGi1g1v0728300.3
LjG1.1_chr1	PGSB	three_prime_UTR	130001838	130001961	.	+	.	ID=LotjaGi1g1v0728300.3.three_prime_UTR.10;Parent=LotjaGi1g1v0728300.3
LjG1.1_chr1	PGSB	exon	130002068	130002174	.	+	.	ID=LotjaGi1g1v0728300.3.exon.11;Parent=LotjaGi1g1v0728300.3
LjG1.1_chr1	PGSB	three_prime_UTR	130002068	130002174	.	+	.	ID=LotjaGi1g1v0728300.3.three_prime_UTR.11;Parent=LotjaGi1g1v0728300.3
LjG1.1_chr1	PGSB	exon	130002612	130002775	.	+	.	ID=LotjaGi1g1v0728300.3.exon.12;Parent=LotjaGi1g1v0728300.3
LjG1.1_chr1	PGSB	three_prime_UTR	130002612	130002775	.	+	.	ID=LotjaGi1g1v0728300.3.three_prime_UTR.12;Parent=LotjaGi1g1v0728300.3
LjG1.1_chr1	PGSB	exon	130002856	130003590	.	+	.	ID=LotjaGi1g1v0728300.3.exon.13;Parent=LotjaGi1g1v0728300.3
LjG1.1_chr1	PGSB	three_prime_UTR	130002856	130003590	.	+	.	ID=LotjaGi1g1v0728300.3.three_prime_UTR.13;Parent=LotjaGi1g1v0728300.3
LjG1.1_chr1	PGSB	mRNA	129996558	130002701	.	+	.	ID=LotjaGi1g1v0728300.4;Parent=LotjaGi1g1v0728300;description=Protein translocase secy subunit, putative;ahrdqual=***;GO=GO:0015031,GO:0016020,GO:0016021;IPR=IPR023201,IPR002208;Pfam=SSF103491,PF00344;te-related=0
LjG1.1_chr1	PGSB	exon	129996558	129997089	.	+	.	ID=LotjaGi1g1v0728300.4.exon.1;Parent=LotjaGi1g1v0728300.4
LjG1.1_chr1	PGSB	CDS	129996876	129997089	.	+	0	ID=LotjaGi1g1v0728300.4.CDS.1;Parent=LotjaGi1g1v0728300.4
LjG1.1_chr1	PGSB	exon	129997378	129997466	.	+	.	ID=LotjaGi1g1v0728300.4.exon.2;Parent=LotjaGi1g1v0728300.4
LjG1.1_chr1	PGSB	CDS	129997378	129997466	.	+	2	ID=LotjaGi1g1v0728300.4.CDS.2;Parent=LotjaGi1g1v0728300.4
LjG1.1_chr1	PGSB	exon	129997880	129997959	.	+	.	ID=LotjaGi1g1v0728300.4.exon.3;Parent=LotjaGi1g1v0728300.4
LjG1.1_chr1	PGSB	CDS	129997880	129997959	.	+	0	ID=LotjaGi1g1v0728300.4.CDS.3;Parent=LotjaGi1g1v0728300.4
LjG1.1_chr1	PGSB	exon	129998090	129998179	.	+	.	ID=LotjaGi1g1v0728300.4.exon.4;Parent=LotjaGi1g1v0728300.4
LjG1.1_chr1	PGSB	CDS	129998090	129998179	.	+	1	ID=LotjaGi1g1v0728300.4.CDS.4;Parent=LotjaGi1g1v0728300.4
LjG1.1_chr1	PGSB	exon	129998563	129998654	.	+	.	ID=LotjaGi1g1v0728300.4.exon.5;Parent=LotjaGi1g1v0728300.4
LjG1.1_chr1	PGSB	CDS	129998563	129998654	.	+	1	ID=LotjaGi1g1v0728300.4.CDS.5;Parent=LotjaGi1g1v0728300.4
LjG1.1_chr1	PGSB	exon	129999589	129999672	.	+	.	ID=LotjaGi1g1v0728300.4.exon.6;Parent=LotjaGi1g1v0728300.4
LjG1.1_chr1	PGSB	CDS	129999589	129999672	.	+	2	ID=LotjaGi1g1v0728300.4.CDS.6;Parent=LotjaGi1g1v0728300.4
LjG1.1_chr1	PGSB	exon	130000142	130000283	.	+	.	ID=LotjaGi1g1v0728300.4.exon.7;Parent=LotjaGi1g1v0728300.4
LjG1.1_chr1	PGSB	CDS	130000142	130000283	.	+	2	ID=LotjaGi1g1v0728300.4.CDS.7;Parent=LotjaGi1g1v0728300.4
LjG1.1_chr1	PGSB	exon	130000627	130000743	.	+	.	ID=LotjaGi1g1v0728300.4.exon.8;Parent=LotjaGi1g1v0728300.4
LjG1.1_chr1	PGSB	CDS	130000627	130000743	.	+	1	ID=LotjaGi1g1v0728300.4.CDS.8;Parent=LotjaGi1g1v0728300.4
LjG1.1_chr1	PGSB	exon	130000964	130001093	.	+	.	ID=LotjaGi1g1v0728300.4.exon.9;Parent=LotjaGi1g1v0728300.4
LjG1.1_chr1	PGSB	CDS	130000964	130001093	.	+	1	ID=LotjaGi1g1v0728300.4.CDS.9;Parent=LotjaGi1g1v0728300.4
LjG1.1_chr1	PGSB	exon	130001838	130001961	.	+	.	ID=LotjaGi1g1v0728300.4.exon.10;Parent=LotjaGi1g1v0728300.4
LjG1.1_chr1	PGSB	CDS	130001838	130001961	.	+	0	ID=LotjaGi1g1v0728300.4.CDS.10;Parent=LotjaGi1g1v0728300.4
LjG1.1_chr1	PGSB	exon	130002068	130002174	.	+	.	ID=LotjaGi1g1v0728300.4.exon.11;Parent=LotjaGi1g1v0728300.4
LjG1.1_chr1	PGSB	CDS	130002068	130002174	.	+	2	ID=LotjaGi1g1v0728300.4.CDS.11;Parent=LotjaGi1g1v0728300.4
LjG1.1_chr1	PGSB	exon	130002612	130002701	.	+	.	ID=LotjaGi1g1v0728300.4.exon.12;Parent=LotjaGi1g1v0728300.4
LjG1.1_chr1	PGSB	CDS	130002612	130002701	.	+	0	ID=LotjaGi1g1v0728300.4.CDS.12;Parent=LotjaGi1g1v0728300.4
###
LjG1.1_chr1	PGSB	CDS	130002612	130002701	.	+	0	ID=LotjaGi1g1v0728300.4.CDS.12;Parent=LotjaGi1g1v0728300.4
LjG1.1_chr1	PGSB	gene	130004214	130007303	.	+	.	ID=LotjaGi1g1v0728400
LjG1.1_chr1	PGSB	mRNA	130004214	130007303	.	+	.	ID=LotjaGi1g1v0728400.1;Parent=LotjaGi1g1v0728400;description=non-structural protein;ahrdqual=***;te-related=0
LjG1.1_chr1	PGSB	five_prime_UTR	130004214	130004257	.	+	.	ID=LotjaGi1g1v0728400.1.five_prime_UTR.1;Parent=LotjaGi1g1v0728400.1
LjG1.1_chr1	PGSB	exon	130004214	130004397	.	+	.	ID=LotjaGi1g1v0728400.1.exon.1;Parent=LotjaGi1g1v0728400.1
LjG1.1_chr1	PGSB	CDS	130004258	130004397	.	+	0	ID=LotjaGi1g1v0728400.1.CDS.1;Parent=LotjaGi1g1v0728400.1
LjG1.1_chr1	PGSB	exon	130004490	130004547	.	+	.	ID=LotjaGi1g1v0728400.1.exon.2;Parent=LotjaGi1g1v0728400.1
LjG1.1_chr1	PGSB	CDS	130004490	130004547	.	+	1	ID=LotjaGi1g1v0728400.1.CDS.2;Parent=LotjaGi1g1v0728400.1
LjG1.1_chr1	PGSB	exon	130004642	130004944	.	+	.	ID=LotjaGi1g1v0728400.1.exon.3;Parent=LotjaGi1g1v0728400.1
LjG1.1_chr1	PGSB	CDS	130004642	130004944	.	+	0	ID=LotjaGi1g1v0728400.1.CDS.3;Parent=LotjaGi1g1v0728400.1
LjG1.1_chr1	PGSB	exon	130005039	130005087	.	+	.	ID=LotjaGi1g1v0728400.1.exon.4;Parent=LotjaGi1g1v0728400.1
LjG1.1_chr1	PGSB	CDS	130005039	130005087	.	+	0	ID=LotjaGi1g1v0728400.1.CDS.4;Parent=LotjaGi1g1v0728400.1
LjG1.1_chr1	PGSB	exon	130005441	130005535	.	+	.	ID=LotjaGi1g1v0728400.1.exon.5;Parent=LotjaGi1g1v0728400.1
LjG1.1_chr1	PGSB	CDS	130005441	130005535	.	+	2	ID=LotjaGi1g1v0728400.1.CDS.5;Parent=LotjaGi1g1v0728400.1
LjG1.1_chr1	PGSB	exon	130005766	130005866	.	+	.	ID=LotjaGi1g1v0728400.1.exon.6;Parent=LotjaGi1g1v0728400.1
LjG1.1_chr1	PGSB	CDS	130005766	130005866	.	+	0	ID=LotjaGi1g1v0728400.1.CDS.6;Parent=LotjaGi1g1v0728400.1
LjG1.1_chr1	PGSB	CDS	130006322	130006379	.	+	1	ID=LotjaGi1g1v0728400.1.CDS.7;Parent=LotjaGi1g1v0728400.1
LjG1.1_chr1	PGSB	exon	130006322	130007303	.	+	.	ID=LotjaGi1g1v0728400.1.exon.7;Parent=LotjaGi1g1v0728400.1
LjG1.1_chr1	PGSB	three_prime_UTR	130006380	130007303	.	+	.	ID=LotjaGi1g1v0728400.1.three_prime_UTR.2;Parent=LotjaGi1g1v0728400.1
LjG1.1_chr1	PGSB	mRNA	130004257	130007060	.	+	.	ID=LotjaGi1g1v0728400.2;Parent=LotjaGi1g1v0728400;description=non-structural protein;ahrdqual=***;te-related=0
LjG1.1_chr1	PGSB	five_prime_UTR	130004257	130004523	.	+	.	ID=LotjaGi1g1v0728400.2.five_prime_UTR.1;Parent=LotjaGi1g1v0728400.2
LjG1.1_chr1	PGSB	exon	130004257	130004547	.	+	.	ID=LotjaGi1g1v0728400.2.exon.1;Parent=LotjaGi1g1v0728400.2
LjG1.1_chr1	PGSB	CDS	130004524	130004547	.	+	0	ID=LotjaGi1g1v0728400.2.CDS.1;Parent=LotjaGi1g1v0728400.2
LjG1.1_chr1	PGSB	exon	130004642	130004944	.	+	.	ID=LotjaGi1g1v0728400.2.exon.2;Parent=LotjaGi1g1v0728400.2
LjG1.1_chr1	PGSB	CDS	130004642	130004944	.	+	0	ID=LotjaGi1g1v0728400.2.CDS.2;Parent=LotjaGi1g1v0728400.2
LjG1.1_chr1	PGSB	exon	130005039	130005087	.	+	.	ID=LotjaGi1g1v0728400.2.exon.3;Parent=LotjaGi1g1v0728400.2
LjG1.1_chr1	PGSB	CDS	130005039	130005087	.	+	0	ID=LotjaGi1g1v0728400.2.CDS.3;Parent=LotjaGi1g1v0728400.2
LjG1.1_chr1	PGSB	exon	130005441	130005535	.	+	.	ID=LotjaGi1g1v0728400.2.exon.4;Parent=LotjaGi1g1v0728400.2
LjG1.1_chr1	PGSB	CDS	130005441	130005535	.	+	2	ID=LotjaGi1g1v0728400.2.CDS.4;Parent=LotjaGi1g1v0728400.2
LjG1.1_chr1	PGSB	exon	130005766	130005866	.	+	.	ID=LotjaGi1g1v0728400.2.exon.5;Parent=LotjaGi1g1v0728400.2
LjG1.1_chr1	PGSB	CDS	130005766	130005866	.	+	0	ID=LotjaGi1g1v0728400.2.CDS.5;Parent=LotjaGi1g1v0728400.2
LjG1.1_chr1	PGSB	CDS	130006322	130006379	.	+	1	ID=LotjaGi1g1v0728400.2.CDS.6;Parent=LotjaGi1g1v0728400.2
LjG1.1_chr1	PGSB	exon	130006322	130007060	.	+	.	ID=LotjaGi1g1v0728400.2.exon.6;Parent=LotjaGi1g1v0728400.2
LjG1.1_chr1	PGSB	three_prime_UTR	130006380	130007060	.	+	.	ID=LotjaGi1g1v0728400.2.three_prime_UTR.2;Parent=LotjaGi1g1v0728400.2
###
LjG1.1_chr1	PGSB	three_prime_UTR	130006380	130007060	.	+	.	ID=LotjaGi1g1v0728400.2.three_prime_UTR.2;Parent=LotjaGi1g1v0728400.2
LjG1.1_chr1	PGSB	gene	130012502	130017910	.	+	.	ID=LotjaGi1g1v0728500
LjG1.1_chr1	PGSB	mRNA	130012502	130017910	.	+	.	ID=LotjaGi1g1v0728500.1;Parent=LotjaGi1g1v0728500;description=Aluminum activated malate transporter family protein;ahrdqual=***;GO=GO:0015743,GO:0016020,GO:0016021;IPR=IPR020966;Pfam=PF11744;te-related=0
LjG1.1_chr1	PGSB	five_prime_UTR	130012502	130012568	.	+	.	ID=LotjaGi1g1v0728500.1.five_prime_UTR.1;Parent=LotjaGi1g1v0728500.1
LjG1.1_chr1	PGSB	exon	130012502	130012887	.	+	.	ID=LotjaGi1g1v0728500.1.exon.1;Parent=LotjaGi1g1v0728500.1
LjG1.1_chr1	PGSB	CDS	130012569	130012887	.	+	0	ID=LotjaGi1g1v0728500.1.CDS.1;Parent=LotjaGi1g1v0728500.1
LjG1.1_chr1	PGSB	exon	130013137	130013277	.	+	.	ID=LotjaGi1g1v0728500.1.exon.2;Parent=LotjaGi1g1v0728500.1
LjG1.1_chr1	PGSB	CDS	130013137	130013277	.	+	2	ID=LotjaGi1g1v0728500.1.CDS.2;Parent=LotjaGi1g1v0728500.1
LjG1.1_chr1	PGSB	exon	130013704	130013979	.	+	.	ID=LotjaGi1g1v0728500.1.exon.3;Parent=LotjaGi1g1v0728500.1
LjG1.1_chr1	PGSB	CDS	130013704	130013979	.	+	2	ID=LotjaGi1g1v0728500.1.CDS.3;Parent=LotjaGi1g1v0728500.1
LjG1.1_chr1	PGSB	exon	130015302	130015411	.	+	.	ID=LotjaGi1g1v0728500.1.exon.4;Parent=LotjaGi1g1v0728500.1
LjG1.1_chr1	PGSB	CDS	130015302	130015411	.	+	2	ID=LotjaGi1g1v0728500.1.CDS.4;Parent=LotjaGi1g1v0728500.1
LjG1.1_chr1	PGSB	exon	130015554	130015697	.	+	.	ID=LotjaGi1g1v0728500.1.exon.5;Parent=LotjaGi1g1v0728500.1
LjG1.1_chr1	PGSB	CDS	130015554	130015697	.	+	0	ID=LotjaGi1g1v0728500.1.CDS.5;Parent=LotjaGi1g1v0728500.1
LjG1.1_chr1	PGSB	CDS	130016242	130016595	.	+	0	ID=LotjaGi1g1v0728500.1.CDS.6;Parent=LotjaGi1g1v0728500.1
LjG1.1_chr1	PGSB	exon	130016242	130017910	.	+	.	ID=LotjaGi1g1v0728500.1.exon.6;Parent=LotjaGi1g1v0728500.1
LjG1.1_chr1	PGSB	three_prime_UTR	130016596	130017910	.	+	.	ID=LotjaGi1g1v0728500.1.three_prime_UTR.2;Parent=LotjaGi1g1v0728500.1
###
LjG1.1_chr1	PGSB	three_prime_UTR	130016596	130017910	.	+	.	ID=LotjaGi1g1v0728500.1.three_prime_UTR.2;Parent=LotjaGi1g1v0728500.1
LjG1.1_chr1	PGSB	gene	130025478	130031969	.	-	.	ID=LotjaGi1g1v0728600
LjG1.1_chr1	PGSB	mRNA	130025478	130031969	.	-	.	ID=LotjaGi1g1v0728600.1;Parent=LotjaGi1g1v0728600;description=Protein trichome birefringence;ahrdqual=***;GO=GO:0005768,GO:0005794,GO:0005802,GO:0009827,GO:0016020,GO:0016021,GO:0016413,GO:0030244,GO:0045489;IPR=IPR025846,IPR026057;Pfam=PF14416,PF13839;te-related=0
LjG1.1_chr1	PGSB	three_prime_UTR	130025478	130027755	.	-	.	ID=LotjaGi1g1v0728600.1.three_prime_UTR.1;Parent=LotjaGi1g1v0728600.1
LjG1.1_chr1	PGSB	exon	130025478	130028149	.	-	.	ID=LotjaGi1g1v0728600.1.exon.1;Parent=LotjaGi1g1v0728600.1
LjG1.1_chr1	PGSB	CDS	130027756	130028149	.	-	1	ID=LotjaGi1g1v0728600.1.CDS.1;Parent=LotjaGi1g1v0728600.1
LjG1.1_chr1	PGSB	exon	130028486	130028644	.	-	.	ID=LotjaGi1g1v0728600.1.exon.2;Parent=LotjaGi1g1v0728600.1
LjG1.1_chr1	PGSB	CDS	130028486	130028644	.	-	1	ID=LotjaGi1g1v0728600.1.CDS.2;Parent=LotjaGi1g1v0728600.1
LjG1.1_chr1	PGSB	exon	130029425	130029814	.	-	.	ID=LotjaGi1g1v0728600.1.exon.3;Parent=LotjaGi1g1v0728600.1
LjG1.1_chr1	PGSB	CDS	130029425	130029814	.	-	1	ID=LotjaGi1g1v0728600.1.CDS.3;Parent=LotjaGi1g1v0728600.1
LjG1.1_chr1	PGSB	CDS	130030626	130031017	.	-	0	ID=LotjaGi1g1v0728600.1.CDS.4;Parent=LotjaGi1g1v0728600.1
LjG1.1_chr1	PGSB	exon	130030626	130031969	.	-	.	ID=LotjaGi1g1v0728600.1.exon.4;Parent=LotjaGi1g1v0728600.1
LjG1.1_chr1	PGSB	five_prime_UTR	130031018	130031969	.	-	.	ID=LotjaGi1g1v0728600.1.five_prime_UTR.2;Parent=LotjaGi1g1v0728600.1
###
LjG1.1_chr1	PGSB	five_prime_UTR	130031018	130031969	.	-	.	ID=LotjaGi1g1v0728600.1.five_prime_UTR.2;Parent=LotjaGi1g1v0728600.1
LjG1.1_chr1	PGSB	gene	130038600	130040184	.	+	.	ID=LotjaGi1g1v0728700_LC
LjG1.1_chr1	PGSB	mRNA	130038600	130040184	.	+	.	ID=LotjaGi1g1v0728700_LC.1;Parent=LotjaGi1g1v0728700_LC;description=NAD(P)-binding Rossmann-fold superfamily protein;ahrdqual=--*;te-related=0
LjG1.1_chr1	PGSB	five_prime_UTR	130038600	130039492	.	+	.	ID=LotjaGi1g1v0728700_LC.1.five_prime_UTR.1;Parent=LotjaGi1g1v0728700_LC.1
LjG1.1_chr1	PGSB	exon	130038600	130040184	.	+	.	ID=LotjaGi1g1v0728700_LC.1.exon.1;Parent=LotjaGi1g1v0728700_LC.1
LjG1.1_chr1	PGSB	CDS	130039493	130039900	.	+	0	ID=LotjaGi1g1v0728700_LC.1.CDS.1;Parent=LotjaGi1g1v0728700_LC.1
LjG1.1_chr1	PGSB	three_prime_UTR	130039901	130040184	.	+	.	ID=LotjaGi1g1v0728700_LC.1.three_prime_UTR.2;Parent=LotjaGi1g1v0728700_LC.1
###
LjG1.1_chr1	PGSB	three_prime_UTR	130039901	130040184	.	+	.	ID=LotjaGi1g1v0728700_LC.1.three_prime_UTR.2;Parent=LotjaGi1g1v0728700_LC.1
LjG1.1_chr1	PGSB	gene	130040223	130043950	.	-	.	ID=LotjaGi1g1v0728800
LjG1.1_chr1	PGSB	mRNA	130040223	130043950	.	-	.	ID=LotjaGi1g1v0728800.1;Parent=LotjaGi1g1v0728800;description=Small nuclear ribonucleoprotein Sm D1;ahrdqual=***;IPR=IPR001163,IPR010920;Pfam=PF01423,SSF50182;te-related=0
LjG1.1_chr1	PGSB	three_prime_UTR	130040223	130040966	.	-	.	ID=LotjaGi1g1v0728800.1.three_prime_UTR.1;Parent=LotjaGi1g1v0728800.1
LjG1.1_chr1	PGSB	exon	130040223	130041031	.	-	.	ID=LotjaGi1g1v0728800.1.exon.1;Parent=LotjaGi1g1v0728800.1
LjG1.1_chr1	PGSB	CDS	130040967	130041031	.	-	2	ID=LotjaGi1g1v0728800.1.CDS.1;Parent=LotjaGi1g1v0728800.1
LjG1.1_chr1	PGSB	exon	130041139	130041333	.	-	.	ID=LotjaGi1g1v0728800.1.exon.2;Parent=LotjaGi1g1v0728800.1
LjG1.1_chr1	PGSB	CDS	130041139	130041333	.	-	2	ID=LotjaGi1g1v0728800.1.CDS.2;Parent=LotjaGi1g1v0728800.1
LjG1.1_chr1	PGSB	exon	130043576	130043652	.	-	.	ID=LotjaGi1g1v0728800.1.exon.3;Parent=LotjaGi1g1v0728800.1
LjG1.1_chr1	PGSB	CDS	130043576	130043652	.	-	1	ID=LotjaGi1g1v0728800.1.CDS.3;Parent=LotjaGi1g1v0728800.1
LjG1.1_chr1	PGSB	CDS	130043745	130043758	.	-	0	ID=LotjaGi1g1v0728800.1.CDS.4;Parent=LotjaGi1g1v0728800.1
LjG1.1_chr1	PGSB	exon	130043745	130043950	.	-	.	ID=LotjaGi1g1v0728800.1.exon.4;Parent=LotjaGi1g1v0728800.1
LjG1.1_chr1	PGSB	five_prime_UTR	130043759	130043950	.	-	.	ID=LotjaGi1g1v0728800.1.five_prime_UTR.2;Parent=LotjaGi1g1v0728800.1
LjG1.1_chr1	PGSB	mRNA	130040967	130043683	.	-	.	ID=LotjaGi1g1v0728800.2;Parent=LotjaGi1g1v0728800;description=Small nuclear ribonucleoprotein Sm D1;ahrdqual=***;IPR=IPR010920,IPR001163;Pfam=SSF50182,PF01423;te-related=0
LjG1.1_chr1	PGSB	exon	130040967	130041031	.	-	.	ID=LotjaGi1g1v0728800.2.exon.1;Parent=LotjaGi1g1v0728800.2
LjG1.1_chr1	PGSB	CDS	130040967	130041031	.	-	2	ID=LotjaGi1g1v0728800.2.CDS.1;Parent=LotjaGi1g1v0728800.2
LjG1.1_chr1	PGSB	exon	130041139	130041333	.	-	.	ID=LotjaGi1g1v0728800.2.exon.2;Parent=LotjaGi1g1v0728800.2
LjG1.1_chr1	PGSB	CDS	130041139	130041333	.	-	2	ID=LotjaGi1g1v0728800.2.CDS.2;Parent=LotjaGi1g1v0728800.2
LjG1.1_chr1	PGSB	CDS	130043576	130043669	.	-	0	ID=LotjaGi1g1v0728800.2.CDS.3;Parent=LotjaGi1g1v0728800.2
LjG1.1_chr1	PGSB	exon	130043576	130043683	.	-	.	ID=LotjaGi1g1v0728800.2.exon.3;Parent=LotjaGi1g1v0728800.2
###
LjG1.1_chr1	PGSB	exon	130043576	130043683	.	-	.	ID=LotjaGi1g1v0728800.2.exon.3;Parent=LotjaGi1g1v0728800.2
LjG1.1_chr1	PGSB	gene	130049154	130058486	.	+	.	ID=LotjaGi1g1v0728900
LjG1.1_chr1	PGSB	mRNA	130049154	130058486	.	+	.	ID=LotjaGi1g1v0728900.1;Parent=LotjaGi1g1v0728900;description=mRNA-capping enzyme;ahrdqual=***;GO=GO:0004484,GO:0004651,GO:0004725,GO:0005634,GO:0006370,GO:0006470,GO:0008138,GO:0016311,GO:0016740,GO:0016779,GO:0016791,GO:0035335,GO:0098507;IPR=IPR000340,IPR013846,IPR001339,IPR012340,IPR029021;Pfam=PF00782,PF03919,PF01331,SSF50249,SSF56091,SSF52799;te-related=0
LjG1.1_chr1	PGSB	five_prime_UTR	130049154	130049401	.	+	.	ID=LotjaGi1g1v0728900.1.five_prime_UTR.1;Parent=LotjaGi1g1v0728900.1
LjG1.1_chr1	PGSB	exon	130049154	130049404	.	+	.	ID=LotjaGi1g1v0728900.1.exon.1;Parent=LotjaGi1g1v0728900.1
LjG1.1_chr1	PGSB	CDS	130049402	130049404	.	+	0	ID=LotjaGi1g1v0728900.1.CDS.1;Parent=LotjaGi1g1v0728900.1
LjG1.1_chr1	PGSB	exon	130050083	130050200	.	+	.	ID=LotjaGi1g1v0728900.1.exon.2;Parent=LotjaGi1g1v0728900.1
LjG1.1_chr1	PGSB	CDS	130050083	130050200	.	+	0	ID=LotjaGi1g1v0728900.1.CDS.2;Parent=LotjaGi1g1v0728900.1
LjG1.1_chr1	PGSB	exon	130050989	130051137	.	+	.	ID=LotjaGi1g1v0728900.1.exon.3;Parent=LotjaGi1g1v0728900.1
LjG1.1_chr1	PGSB	CDS	130050989	130051137	.	+	2	ID=LotjaGi1g1v0728900.1.CDS.3;Parent=LotjaGi1g1v0728900.1
LjG1.1_chr1	PGSB	exon	130051790	130051873	.	+	.	ID=LotjaGi1g1v0728900.1.exon.4;Parent=LotjaGi1g1v0728900.1
LjG1.1_chr1	PGSB	CDS	130051790	130051873	.	+	0	ID=LotjaGi1g1v0728900.1.CDS.4;Parent=LotjaGi1g1v0728900.1
LjG1.1_chr1	PGSB	exon	130051953	130052015	.	+	.	ID=LotjaGi1g1v0728900.1.exon.5;Parent=LotjaGi1g1v0728900.1
LjG1.1_chr1	PGSB	CDS	130051953	130052015	.	+	0	ID=LotjaGi1g1v0728900.1.CDS.5;Parent=LotjaGi1g1v0728900.1
LjG1.1_chr1	PGSB	exon	130052217	130052348	.	+	.	ID=LotjaGi1g1v0728900.1.exon.6;Parent=LotjaGi1g1v0728900.1
LjG1.1_chr1	PGSB	CDS	130052217	130052348	.	+	0	ID=LotjaGi1g1v0728900.1.CDS.6;Parent=LotjaGi1g1v0728900.1
LjG1.1_chr1	PGSB	exon	130052448	130052642	.	+	.	ID=LotjaGi1g1v0728900.1.exon.7;Parent=LotjaGi1g1v0728900.1
LjG1.1_chr1	PGSB	CDS	130052448	130052642	.	+	0	ID=LotjaGi1g1v0728900.1.CDS.7;Parent=LotjaGi1g1v0728900.1
LjG1.1_chr1	PGSB	exon	130054238	130054357	.	+	.	ID=LotjaGi1g1v0728900.1.exon.8;Parent=LotjaGi1g1v0728900.1
LjG1.1_chr1	PGSB	CDS	130054238	130054357	.	+	0	ID=LotjaGi1g1v0728900.1.CDS.8;Parent=LotjaGi1g1v0728900.1
LjG1.1_chr1	PGSB	exon	130055434	130055486	.	+	.	ID=LotjaGi1g1v0728900.1.exon.9;Parent=LotjaGi1g1v0728900.1
LjG1.1_chr1	PGSB	CDS	130055434	130055486	.	+	0	ID=LotjaGi1g1v0728900.1.CDS.9;Parent=LotjaGi1g1v0728900.1
LjG1.1_chr1	PGSB	exon	130055871	130056033	.	+	.	ID=LotjaGi1g1v0728900.1.exon.10;Parent=LotjaGi1g1v0728900.1
LjG1.1_chr1	PGSB	CDS	130055871	130056033	.	+	1	ID=LotjaGi1g1v0728900.1.CDS.10;Parent=LotjaGi1g1v0728900.1
LjG1.1_chr1	PGSB	exon	130056176	130056313	.	+	.	ID=LotjaGi1g1v0728900.1.exon.11;Parent=LotjaGi1g1v0728900.1
LjG1.1_chr1	PGSB	CDS	130056176	130056313	.	+	0	ID=LotjaGi1g1v0728900.1.CDS.11;Parent=LotjaGi1g1v0728900.1
LjG1.1_chr1	PGSB	exon	130056426	130056548	.	+	.	ID=LotjaGi1g1v0728900.1.exon.12;Parent=LotjaGi1g1v0728900.1
LjG1.1_chr1	PGSB	CDS	130056426	130056548	.	+	0	ID=LotjaGi1g1v0728900.1.CDS.12;Parent=LotjaGi1g1v0728900.1
LjG1.1_chr1	PGSB	exon	130056636	130056734	.	+	.	ID=LotjaGi1g1v0728900.1.exon.13;Parent=LotjaGi1g1v0728900.1
LjG1.1_chr1	PGSB	CDS	130056636	130056734	.	+	0	ID=LotjaGi1g1v0728900.1.CDS.13;Parent=LotjaGi1g1v0728900.1
LjG1.1_chr1	PGSB	exon	130057050	130057139	.	+	.	ID=LotjaGi1g1v0728900.1.exon.14;Parent=LotjaGi1g1v0728900.1
LjG1.1_chr1	PGSB	CDS	130057050	130057139	.	+	0	ID=LotjaGi1g1v0728900.1.CDS.14;Parent=LotjaGi1g1v0728900.1
LjG1.1_chr1	PGSB	exon	130057250	130057334	.	+	.	ID=LotjaGi1g1v0728900.1.exon.15;Parent=LotjaGi1g1v0728900.1
LjG1.1_chr1	PGSB	CDS	130057250	130057334	.	+	0	ID=LotjaGi1g1v0728900.1.CDS.15;Parent=LotjaGi1g1v0728900.1
LjG1.1_chr1	PGSB	exon	130057585	130057715	.	+	.	ID=LotjaGi1g1v0728900.1.exon.16;Parent=LotjaGi1g1v0728900.1
LjG1.1_chr1	PGSB	CDS	130057585	130057715	.	+	2	ID=LotjaGi1g1v0728900.1.CDS.16;Parent=LotjaGi1g1v0728900.1
LjG1.1_chr1	PGSB	CDS	130057798	130057932	.	+	0	ID=LotjaGi1g1v0728900.1.CDS.17;Parent=LotjaGi1g1v0728900.1
LjG1.1_chr1	PGSB	exon	130057798	130058486	.	+	.	ID=LotjaGi1g1v0728900.1.exon.17;Parent=LotjaGi1g1v0728900.1
LjG1.1_chr1	PGSB	three_prime_UTR	130057933	130058486	.	+	.	ID=LotjaGi1g1v0728900.1.three_prime_UTR.2;Parent=LotjaGi1g1v0728900.1
###
LjG1.1_chr1	PGSB	three_prime_UTR	130057933	130058486	.	+	.	ID=LotjaGi1g1v0728900.1.three_prime_UTR.2;Parent=LotjaGi1g1v0728900.1
LjG1.1_chr1	PGSB	gene	130059904	130068559	.	+	.	ID=LotjaGi1g1v0729000
LjG1.1_chr1	PGSB	mRNA	130059904	130068559	.	+	.	ID=LotjaGi1g1v0729000.1;Parent=LotjaGi1g1v0729000;description=RNA binding protein;ahrdqual=***;GO=GO:0003676,GO:0003723;IPR=IPR012677,IPR012677,IPR012677,IPR000504,IPR000504,IPR000504,IPR000504,IPR000504,IPR012677;Pfam=SSF54928,SSF54928,SSF54928,PF00076,PF00076,PF00076,PF00076,PF00076,SSF54928;te-related=0
LjG1.1_chr1	PGSB	exon	130059904	130060193	.	+	.	ID=LotjaGi1g1v0729000.1.exon.1;Parent=LotjaGi1g1v0729000.1
LjG1.1_chr1	PGSB	five_prime_UTR	130059904	130060193	.	+	.	ID=LotjaGi1g1v0729000.1.five_prime_UTR.1;Parent=LotjaGi1g1v0729000.1
LjG1.1_chr1	PGSB	five_prime_UTR	130060526	130060573	.	+	.	ID=LotjaGi1g1v0729000.1.five_prime_UTR.2;Parent=LotjaGi1g1v0729000.1
LjG1.1_chr1	PGSB	exon	130060526	130060575	.	+	.	ID=LotjaGi1g1v0729000.1.exon.2;Parent=LotjaGi1g1v0729000.1
LjG1.1_chr1	PGSB	CDS	130060574	130060575	.	+	0	ID=LotjaGi1g1v0729000.1.CDS.1;Parent=LotjaGi1g1v0729000.1
LjG1.1_chr1	PGSB	exon	130060675	130060782	.	+	.	ID=LotjaGi1g1v0729000.1.exon.3;Parent=LotjaGi1g1v0729000.1
LjG1.1_chr1	PGSB	CDS	130060675	130060782	.	+	1	ID=LotjaGi1g1v0729000.1.CDS.2;Parent=LotjaGi1g1v0729000.1
LjG1.1_chr1	PGSB	exon	130060884	130060998	.	+	.	ID=LotjaGi1g1v0729000.1.exon.4;Parent=LotjaGi1g1v0729000.1
LjG1.1_chr1	PGSB	CDS	130060884	130060998	.	+	1	ID=LotjaGi1g1v0729000.1.CDS.3;Parent=LotjaGi1g1v0729000.1
LjG1.1_chr1	PGSB	exon	130061146	130061903	.	+	.	ID=LotjaGi1g1v0729000.1.exon.5;Parent=LotjaGi1g1v0729000.1
LjG1.1_chr1	PGSB	CDS	130061146	130061903	.	+	0	ID=LotjaGi1g1v0729000.1.CDS.4;Parent=LotjaGi1g1v0729000.1
LjG1.1_chr1	PGSB	exon	130062138	130062278	.	+	.	ID=LotjaGi1g1v0729000.1.exon.6;Parent=LotjaGi1g1v0729000.1
LjG1.1_chr1	PGSB	CDS	130062138	130062278	.	+	1	ID=LotjaGi1g1v0729000.1.CDS.5;Parent=LotjaGi1g1v0729000.1
LjG1.1_chr1	PGSB	exon	130063316	130063399	.	+	.	ID=LotjaGi1g1v0729000.1.exon.7;Parent=LotjaGi1g1v0729000.1
LjG1.1_chr1	PGSB	CDS	130063316	130063399	.	+	1	ID=LotjaGi1g1v0729000.1.CDS.6;Parent=LotjaGi1g1v0729000.1
LjG1.1_chr1	PGSB	exon	130063494	130063617	.	+	.	ID=LotjaGi1g1v0729000.1.exon.8;Parent=LotjaGi1g1v0729000.1
LjG1.1_chr1	PGSB	CDS	130063494	130063617	.	+	1	ID=LotjaGi1g1v0729000.1.CDS.7;Parent=LotjaGi1g1v0729000.1
LjG1.1_chr1	PGSB	exon	130064202	130064525	.	+	.	ID=LotjaGi1g1v0729000.1.exon.9;Parent=LotjaGi1g1v0729000.1
LjG1.1_chr1	PGSB	CDS	130064202	130064525	.	+	0	ID=LotjaGi1g1v0729000.1.CDS.8;Parent=LotjaGi1g1v0729000.1
LjG1.1_chr1	PGSB	exon	130065072	130065136	.	+	.	ID=LotjaGi1g1v0729000.1.exon.10;Parent=LotjaGi1g1v0729000.1
LjG1.1_chr1	PGSB	CDS	130065072	130065136	.	+	0	ID=LotjaGi1g1v0729000.1.CDS.9;Parent=LotjaGi1g1v0729000.1
LjG1.1_chr1	PGSB	exon	130065780	130065951	.	+	.	ID=LotjaGi1g1v0729000.1.exon.11;Parent=LotjaGi1g1v0729000.1
LjG1.1_chr1	PGSB	CDS	130065780	130065951	.	+	1	ID=LotjaGi1g1v0729000.1.CDS.10;Parent=LotjaGi1g1v0729000.1
LjG1.1_chr1	PGSB	exon	130066221	130066325	.	+	.	ID=LotjaGi1g1v0729000.1.exon.12;Parent=LotjaGi1g1v0729000.1
LjG1.1_chr1	PGSB	CDS	130066221	130066325	.	+	0	ID=LotjaGi1g1v0729000.1.CDS.11;Parent=LotjaGi1g1v0729000.1
LjG1.1_chr1	PGSB	exon	130066417	130066518	.	+	.	ID=LotjaGi1g1v0729000.1.exon.13;Parent=LotjaGi1g1v0729000.1
LjG1.1_chr1	PGSB	CDS	130066417	130066518	.	+	0	ID=LotjaGi1g1v0729000.1.CDS.12;Parent=LotjaGi1g1v0729000.1
LjG1.1_chr1	PGSB	exon	130066628	130066801	.	+	.	ID=LotjaGi1g1v0729000.1.exon.14;Parent=LotjaGi1g1v0729000.1
LjG1.1_chr1	PGSB	CDS	130066628	130066801	.	+	0	ID=LotjaGi1g1v0729000.1.CDS.13;Parent=LotjaGi1g1v0729000.1
LjG1.1_chr1	PGSB	exon	130067752	130067883	.	+	.	ID=LotjaGi1g1v0729000.1.exon.15;Parent=LotjaGi1g1v0729000.1
LjG1.1_chr1	PGSB	CDS	130067752	130067883	.	+	0	ID=LotjaGi1g1v0729000.1.CDS.14;Parent=LotjaGi1g1v0729000.1
LjG1.1_chr1	PGSB	CDS	130068021	130068158	.	+	0	ID=LotjaGi1g1v0729000.1.CDS.15;Parent=LotjaGi1g1v0729000.1
LjG1.1_chr1	PGSB	exon	130068021	130068559	.	+	.	ID=LotjaGi1g1v0729000.1.exon.16;Parent=LotjaGi1g1v0729000.1
LjG1.1_chr1	PGSB	three_prime_UTR	130068159	130068559	.	+	.	ID=LotjaGi1g1v0729000.1.three_prime_UTR.3;Parent=LotjaGi1g1v0729000.1
###
LjG1.1_chr1	PGSB	three_prime_UTR	130068159	130068559	.	+	.	ID=LotjaGi1g1v0729000.1.three_prime_UTR.3;Parent=LotjaGi1g1v0729000.1
LjG1.1_chr1	PGSB	gene	130075569	130085023	.	-	.	ID=LotjaGi1g1v0729100_LC
LjG1.1_chr1	PGSB	mRNA	130075569	130085023	.	-	.	ID=LotjaGi1g1v0729100_LC.1;Parent=LotjaGi1g1v0729100_LC;description=RING/U-box superfamily protein;ahrdqual=*-*;IPR=IPR000330,IPR027417,IPR018957;Pfam=PF00176,SSF52540,PF00097,SSF57850;te-related=0
LjG1.1_chr1	PGSB	three_prime_UTR	130075569	130076307	.	-	.	ID=LotjaGi1g1v0729100_LC.1.three_prime_UTR.1;Parent=LotjaGi1g1v0729100_LC.1
LjG1.1_chr1	PGSB	exon	130075569	130076432	.	-	.	ID=LotjaGi1g1v0729100_LC.1.exon.1;Parent=LotjaGi1g1v0729100_LC.1
LjG1.1_chr1	PGSB	CDS	130076308	130076432	.	-	2	ID=LotjaGi1g1v0729100_LC.1.CDS.1;Parent=LotjaGi1g1v0729100_LC.1
LjG1.1_chr1	PGSB	exon	130076722	130076949	.	-	.	ID=LotjaGi1g1v0729100_LC.1.exon.2;Parent=LotjaGi1g1v0729100_LC.1
LjG1.1_chr1	PGSB	CDS	130076722	130076949	.	-	2	ID=LotjaGi1g1v0729100_LC.1.CDS.2;Parent=LotjaGi1g1v0729100_LC.1
LjG1.1_chr1	PGSB	exon	130077030	130077279	.	-	.	ID=LotjaGi1g1v0729100_LC.1.exon.3;Parent=LotjaGi1g1v0729100_LC.1
LjG1.1_chr1	PGSB	CDS	130077030	130077279	.	-	0	ID=LotjaGi1g1v0729100_LC.1.CDS.3;Parent=LotjaGi1g1v0729100_LC.1
LjG1.1_chr1	PGSB	CDS	130077363	130078082	.	-	0	ID=LotjaGi1g1v0729100_LC.1.CDS.4;Parent=LotjaGi1g1v0729100_LC.1
LjG1.1_chr1	PGSB	exon	130077363	130078098	.	-	.	ID=LotjaGi1g1v0729100_LC.1.exon.4;Parent=LotjaGi1g1v0729100_LC.1
LjG1.1_chr1	PGSB	five_prime_UTR	130078083	130078098	.	-	.	ID=LotjaGi1g1v0729100_LC.1.five_prime_UTR.2;Parent=LotjaGi1g1v0729100_LC.1
LjG1.1_chr1	PGSB	exon	130079759	130080011	.	-	.	ID=LotjaGi1g1v0729100_LC.1.exon.5;Parent=LotjaGi1g1v0729100_LC.1
LjG1.1_chr1	PGSB	five_prime_UTR	130079759	130080011	.	-	.	ID=LotjaGi1g1v0729100_LC.1.five_prime_UTR.3;Parent=LotjaGi1g1v0729100_LC.1
LjG1.1_chr1	PGSB	exon	130080739	130080911	.	-	.	ID=LotjaGi1g1v0729100_LC.1.exon.6;Parent=LotjaGi1g1v0729100_LC.1
LjG1.1_chr1	PGSB	five_prime_UTR	130080739	130080911	.	-	.	ID=LotjaGi1g1v0729100_LC.1.five_prime_UTR.4;Parent=LotjaGi1g1v0729100_LC.1
LjG1.1_chr1	PGSB	exon	130081533	130081752	.	-	.	ID=LotjaGi1g1v0729100_LC.1.exon.7;Parent=LotjaGi1g1v0729100_LC.1
LjG1.1_chr1	PGSB	five_prime_UTR	130081533	130081752	.	-	.	ID=LotjaGi1g1v0729100_LC.1.five_prime_UTR.5;Parent=LotjaGi1g1v0729100_LC.1
LjG1.1_chr1	PGSB	exon	130082060	130083176	.	-	.	ID=LotjaGi1g1v0729100_LC.1.exon.8;Parent=LotjaGi1g1v0729100_LC.1
LjG1.1_chr1	PGSB	five_prime_UTR	130082060	130083176	.	-	.	ID=LotjaGi1g1v0729100_LC.1.five_prime_UTR.6;Parent=LotjaGi1g1v0729100_LC.1
LjG1.1_chr1	PGSB	exon	130084036	130084184	.	-	.	ID=LotjaGi1g1v0729100_LC.1.exon.9;Parent=LotjaGi1g1v0729100_LC.1
LjG1.1_chr1	PGSB	five_prime_UTR	130084036	130084184	.	-	.	ID=LotjaGi1g1v0729100_LC.1.five_prime_UTR.7;Parent=LotjaGi1g1v0729100_LC.1
LjG1.1_chr1	PGSB	exon	130084325	130085023	.	-	.	ID=LotjaGi1g1v0729100_LC.1.exon.10;Parent=LotjaGi1g1v0729100_LC.1
LjG1.1_chr1	PGSB	five_prime_UTR	130084325	130085023	.	-	.	ID=LotjaGi1g1v0729100_LC.1.five_prime_UTR.8;Parent=LotjaGi1g1v0729100_LC.1
LjG1.1_chr1	PGSB	mRNA	130075616	130084580	.	-	.	ID=LotjaGi1g1v0729100_LC.2;Parent=LotjaGi1g1v0729100_LC;description=RING/U-box superfamily protein;ahrdqual=*-*;te-related=0
LjG1.1_chr1	PGSB	three_prime_UTR	130075616	130076307	.	-	.	ID=LotjaGi1g1v0729100_LC.2.three_prime_UTR.1;Parent=LotjaGi1g1v0729100_LC.2
LjG1.1_chr1	PGSB	exon	130075616	130076432	.	-	.	ID=LotjaGi1g1v0729100_LC.2.exon.1;Parent=LotjaGi1g1v0729100_LC.2
LjG1.1_chr1	PGSB	CDS	130076308	130076432	.	-	2	ID=LotjaGi1g1v0729100_LC.2.CDS.1;Parent=LotjaGi1g1v0729100_LC.2
LjG1.1_chr1	PGSB	exon	130076722	130076949	.	-	.	ID=LotjaGi1g1v0729100_LC.2.exon.2;Parent=LotjaGi1g1v0729100_LC.2
LjG1.1_chr1	PGSB	CDS	130076722	130076949	.	-	2	ID=LotjaGi1g1v0729100_LC.2.CDS.2;Parent=LotjaGi1g1v0729100_LC.2
LjG1.1_chr1	PGSB	exon	130077030	130077279	.	-	.	ID=LotjaGi1g1v0729100_LC.2.exon.3;Parent=LotjaGi1g1v0729100_LC.2
LjG1.1_chr1	PGSB	CDS	130077030	130077279	.	-	0	ID=LotjaGi1g1v0729100_LC.2.CDS.3;Parent=LotjaGi1g1v0729100_LC.2
LjG1.1_chr1	PGSB	CDS	130077363	130078082	.	-	0	ID=LotjaGi1g1v0729100_LC.2.CDS.4;Parent=LotjaGi1g1v0729100_LC.2
LjG1.1_chr1	PGSB	exon	130077363	130078093	.	-	.	ID=LotjaGi1g1v0729100_LC.2.exon.4;Parent=LotjaGi1g1v0729100_LC.2
LjG1.1_chr1	PGSB	five_prime_UTR	130078083	130078093	.	-	.	ID=LotjaGi1g1v0729100_LC.2.five_prime_UTR.2;Parent=LotjaGi1g1v0729100_LC.2
LjG1.1_chr1	PGSB	exon	130079759	130080011	.	-	.	ID=LotjaGi1g1v0729100_LC.2.exon.5;Parent=LotjaGi1g1v0729100_LC.2
LjG1.1_chr1	PGSB	five_prime_UTR	130079759	130080011	.	-	.	ID=LotjaGi1g1v0729100_LC.2.five_prime_UTR.3;Parent=LotjaGi1g1v0729100_LC.2
LjG1.1_chr1	PGSB	exon	130080739	130080911	.	-	.	ID=LotjaGi1g1v0729100_LC.2.exon.6;Parent=LotjaGi1g1v0729100_LC.2
LjG1.1_chr1	PGSB	five_prime_UTR	130080739	130080911	.	-	.	ID=LotjaGi1g1v0729100_LC.2.five_prime_UTR.4;Parent=LotjaGi1g1v0729100_LC.2
LjG1.1_chr1	PGSB	exon	130081533	130081752	.	-	.	ID=LotjaGi1g1v0729100_LC.2.exon.7;Parent=LotjaGi1g1v0729100_LC.2
LjG1.1_chr1	PGSB	five_prime_UTR	130081533	130081752	.	-	.	ID=LotjaGi1g1v0729100_LC.2.five_prime_UTR.5;Parent=LotjaGi1g1v0729100_LC.2
LjG1.1_chr1	PGSB	exon	130082060	130082196	.	-	.	ID=LotjaGi1g1v0729100_LC.2.exon.8;Parent=LotjaGi1g1v0729100_LC.2
LjG1.1_chr1	PGSB	five_prime_UTR	130082060	130082196	.	-	.	ID=LotjaGi1g1v0729100_LC.2.five_prime_UTR.6;Parent=LotjaGi1g1v0729100_LC.2
LjG1.1_chr1	PGSB	exon	130082613	130082747	.	-	.	ID=LotjaGi1g1v0729100_LC.2.exon.9;Parent=LotjaGi1g1v0729100_LC.2
LjG1.1_chr1	PGSB	five_prime_UTR	130082613	130082747	.	-	.	ID=LotjaGi1g1v0729100_LC.2.five_prime_UTR.7;Parent=LotjaGi1g1v0729100_LC.2
LjG1.1_chr1	PGSB	exon	130083083	130083294	.	-	.	ID=LotjaGi1g1v0729100_LC.2.exon.10;Parent=LotjaGi1g1v0729100_LC.2
LjG1.1_chr1	PGSB	five_prime_UTR	130083083	130083294	.	-	.	ID=LotjaGi1g1v0729100_LC.2.five_prime_UTR.8;Parent=LotjaGi1g1v0729100_LC.2
LjG1.1_chr1	PGSB	exon	130084036	130084184	.	-	.	ID=LotjaGi1g1v0729100_LC.2.exon.11;Parent=LotjaGi1g1v0729100_LC.2
LjG1.1_chr1	PGSB	five_prime_UTR	130084036	130084184	.	-	.	ID=LotjaGi1g1v0729100_LC.2.five_prime_UTR.9;Parent=LotjaGi1g1v0729100_LC.2
LjG1.1_chr1	PGSB	exon	130084325	130084580	.	-	.	ID=LotjaGi1g1v0729100_LC.2.exon.12;Parent=LotjaGi1g1v0729100_LC.2
LjG1.1_chr1	PGSB	five_prime_UTR	130084325	130084580	.	-	.	ID=LotjaGi1g1v0729100_LC.2.five_prime_UTR.10;Parent=LotjaGi1g1v0729100_LC.2
LjG1.1_chr1	PGSB	mRNA	130075616	130084938	.	-	.	ID=LotjaGi1g1v0729100_LC.3;Parent=LotjaGi1g1v0729100_LC;description=RING/U-box superfamily protein;ahrdqual=*-*;te-related=0
LjG1.1_chr1	PGSB	three_prime_UTR	130075616	130076307	.	-	.	ID=LotjaGi1g1v0729100_LC.3.three_prime_UTR.1;Parent=LotjaGi1g1v0729100_LC.3
LjG1.1_chr1	PGSB	exon	130075616	130076432	.	-	.	ID=LotjaGi1g1v0729100_LC.3.exon.1;Parent=LotjaGi1g1v0729100_LC.3
LjG1.1_chr1	PGSB	CDS	130076308	130076432	.	-	2	ID=LotjaGi1g1v0729100_LC.3.CDS.1;Parent=LotjaGi1g1v0729100_LC.3
LjG1.1_chr1	PGSB	exon	130076722	130076949	.	-	.	ID=LotjaGi1g1v0729100_LC.3.exon.2;Parent=LotjaGi1g1v0729100_LC.3
LjG1.1_chr1	PGSB	CDS	130076722	130076949	.	-	2	ID=LotjaGi1g1v0729100_LC.3.CDS.2;Parent=LotjaGi1g1v0729100_LC.3
LjG1.1_chr1	PGSB	exon	130077030	130077279	.	-	.	ID=LotjaGi1g1v0729100_LC.3.exon.3;Parent=LotjaGi1g1v0729100_LC.3
LjG1.1_chr1	PGSB	CDS	130077030	130077279	.	-	0	ID=LotjaGi1g1v0729100_LC.3.CDS.3;Parent=LotjaGi1g1v0729100_LC.3
LjG1.1_chr1	PGSB	CDS	130077363	130078082	.	-	0	ID=LotjaGi1g1v0729100_LC.3.CDS.4;Parent=LotjaGi1g1v0729100_LC.3
LjG1.1_chr1	PGSB	exon	130077363	130078098	.	-	.	ID=LotjaGi1g1v0729100_LC.3.exon.4;Parent=LotjaGi1g1v0729100_LC.3
LjG1.1_chr1	PGSB	five_prime_UTR	130078083	130078098	.	-	.	ID=LotjaGi1g1v0729100_LC.3.five_prime_UTR.2;Parent=LotjaGi1g1v0729100_LC.3
LjG1.1_chr1	PGSB	exon	130079759	130080011	.	-	.	ID=LotjaGi1g1v0729100_LC.3.exon.5;Parent=LotjaGi1g1v0729100_LC.3
LjG1.1_chr1	PGSB	five_prime_UTR	130079759	130080011	.	-	.	ID=LotjaGi1g1v0729100_LC.3.five_prime_UTR.3;Parent=LotjaGi1g1v0729100_LC.3
LjG1.1_chr1	PGSB	exon	130080739	130080911	.	-	.	ID=LotjaGi1g1v0729100_LC.3.exon.6;Parent=LotjaGi1g1v0729100_LC.3
LjG1.1_chr1	PGSB	five_prime_UTR	130080739	130080911	.	-	.	ID=LotjaGi1g1v0729100_LC.3.five_prime_UTR.4;Parent=LotjaGi1g1v0729100_LC.3
LjG1.1_chr1	PGSB	exon	130081533	130081752	.	-	.	ID=LotjaGi1g1v0729100_LC.3.exon.7;Parent=LotjaGi1g1v0729100_LC.3
LjG1.1_chr1	PGSB	five_prime_UTR	130081533	130081752	.	-	.	ID=LotjaGi1g1v0729100_LC.3.five_prime_UTR.5;Parent=LotjaGi1g1v0729100_LC.3
LjG1.1_chr1	PGSB	exon	130082060	130082196	.	-	.	ID=LotjaGi1g1v0729100_LC.3.exon.8;Parent=LotjaGi1g1v0729100_LC.3
LjG1.1_chr1	PGSB	five_prime_UTR	130082060	130082196	.	-	.	ID=LotjaGi1g1v0729100_LC.3.five_prime_UTR.6;Parent=LotjaGi1g1v0729100_LC.3
LjG1.1_chr1	PGSB	exon	130082613	130082747	.	-	.	ID=LotjaGi1g1v0729100_LC.3.exon.9;Parent=LotjaGi1g1v0729100_LC.3
LjG1.1_chr1	PGSB	five_prime_UTR	130082613	130082747	.	-	.	ID=LotjaGi1g1v0729100_LC.3.five_prime_UTR.7;Parent=LotjaGi1g1v0729100_LC.3
LjG1.1_chr1	PGSB	exon	130083083	130083294	.	-	.	ID=LotjaGi1g1v0729100_LC.3.exon.10;Parent=LotjaGi1g1v0729100_LC.3
LjG1.1_chr1	PGSB	five_prime_UTR	130083083	130083294	.	-	.	ID=LotjaGi1g1v0729100_LC.3.five_prime_UTR.8;Parent=LotjaGi1g1v0729100_LC.3
LjG1.1_chr1	PGSB	exon	130084022	130084184	.	-	.	ID=LotjaGi1g1v0729100_LC.3.exon.11;Parent=LotjaGi1g1v0729100_LC.3
LjG1.1_chr1	PGSB	five_prime_UTR	130084022	130084184	.	-	.	ID=LotjaGi1g1v0729100_LC.3.five_prime_UTR.9;Parent=LotjaGi1g1v0729100_LC.3
LjG1.1_chr1	PGSB	exon	130084325	130084459	.	-	.	ID=LotjaGi1g1v0729100_LC.3.exon.12;Parent=LotjaGi1g1v0729100_LC.3
LjG1.1_chr1	PGSB	five_prime_UTR	130084325	130084459	.	-	.	ID=LotjaGi1g1v0729100_LC.3.five_prime_UTR.10;Parent=LotjaGi1g1v0729100_LC.3
LjG1.1_chr1	PGSB	exon	130084676	130084938	.	-	.	ID=LotjaGi1g1v0729100_LC.3.exon.13;Parent=LotjaGi1g1v0729100_LC.3
LjG1.1_chr1	PGSB	five_prime_UTR	130084676	130084938	.	-	.	ID=LotjaGi1g1v0729100_LC.3.five_prime_UTR.11;Parent=LotjaGi1g1v0729100_LC.3
###
LjG1.1_chr1	PGSB	five_prime_UTR	130084676	130084938	.	-	.	ID=LotjaGi1g1v0729100_LC.3.five_prime_UTR.11;Parent=LotjaGi1g1v0729100_LC.3
LjG1.1_chr1	PGSB	gene	130086180	130095329	.	+	.	ID=LotjaGi1g1v0729200
LjG1.1_chr1	PGSB	mRNA	130086180	130095329	.	+	.	ID=LotjaGi1g1v0729200.1;Parent=LotjaGi1g1v0729200;description=RNA binding protein;ahrdqual=***;GO=GO:0003676,GO:0003723;IPR=IPR012677,IPR012677,IPR000504,IPR000504,IPR000504,IPR000504,IPR000504,IPR012677,IPR012677,IPR012677;Pfam=SSF54928,SSF54928,PF00076,PF00076,PF00076,PF00076,PF00076,SSF54928,SSF54928,SSF54928;te-related=0
LjG1.1_chr1	PGSB	exon	130086180	130086548	.	+	.	ID=LotjaGi1g1v0729200.1.exon.1;Parent=LotjaGi1g1v0729200.1
LjG1.1_chr1	PGSB	five_prime_UTR	130086180	130086548	.	+	.	ID=LotjaGi1g1v0729200.1.five_prime_UTR.1;Parent=LotjaGi1g1v0729200.1
LjG1.1_chr1	PGSB	five_prime_UTR	130086881	130086928	.	+	.	ID=LotjaGi1g1v0729200.1.five_prime_UTR.2;Parent=LotjaGi1g1v0729200.1
LjG1.1_chr1	PGSB	exon	130086881	130086930	.	+	.	ID=LotjaGi1g1v0729200.1.exon.2;Parent=LotjaGi1g1v0729200.1
LjG1.1_chr1	PGSB	CDS	130086929	130086930	.	+	0	ID=LotjaGi1g1v0729200.1.CDS.1;Parent=LotjaGi1g1v0729200.1
LjG1.1_chr1	PGSB	exon	130087030	130087137	.	+	.	ID=LotjaGi1g1v0729200.1.exon.3;Parent=LotjaGi1g1v0729200.1
LjG1.1_chr1	PGSB	CDS	130087030	130087137	.	+	1	ID=LotjaGi1g1v0729200.1.CDS.2;Parent=LotjaGi1g1v0729200.1
LjG1.1_chr1	PGSB	exon	130087239	130087353	.	+	.	ID=LotjaGi1g1v0729200.1.exon.4;Parent=LotjaGi1g1v0729200.1
LjG1.1_chr1	PGSB	CDS	130087239	130087353	.	+	1	ID=LotjaGi1g1v0729200.1.CDS.3;Parent=LotjaGi1g1v0729200.1
LjG1.1_chr1	PGSB	exon	130087501	130088234	.	+	.	ID=LotjaGi1g1v0729200.1.exon.5;Parent=LotjaGi1g1v0729200.1
LjG1.1_chr1	PGSB	CDS	130087501	130088234	.	+	0	ID=LotjaGi1g1v0729200.1.CDS.4;Parent=LotjaGi1g1v0729200.1
LjG1.1_chr1	PGSB	exon	130088466	130088606	.	+	.	ID=LotjaGi1g1v0729200.1.exon.6;Parent=LotjaGi1g1v0729200.1
LjG1.1_chr1	PGSB	CDS	130088466	130088606	.	+	1	ID=LotjaGi1g1v0729200.1.CDS.5;Parent=LotjaGi1g1v0729200.1
LjG1.1_chr1	PGSB	exon	130089532	130089618	.	+	.	ID=LotjaGi1g1v0729200.1.exon.7;Parent=LotjaGi1g1v0729200.1
LjG1.1_chr1	PGSB	CDS	130089532	130089618	.	+	1	ID=LotjaGi1g1v0729200.1.CDS.6;Parent=LotjaGi1g1v0729200.1
LjG1.1_chr1	PGSB	exon	130089715	130089838	.	+	.	ID=LotjaGi1g1v0729200.1.exon.8;Parent=LotjaGi1g1v0729200.1
LjG1.1_chr1	PGSB	CDS	130089715	130089838	.	+	1	ID=LotjaGi1g1v0729200.1.CDS.7;Parent=LotjaGi1g1v0729200.1
LjG1.1_chr1	PGSB	exon	130090819	130091142	.	+	.	ID=LotjaGi1g1v0729200.1.exon.9;Parent=LotjaGi1g1v0729200.1
LjG1.1_chr1	PGSB	CDS	130090819	130091142	.	+	0	ID=LotjaGi1g1v0729200.1.CDS.8;Parent=LotjaGi1g1v0729200.1
LjG1.1_chr1	PGSB	exon	130091722	130091786	.	+	.	ID=LotjaGi1g1v0729200.1.exon.10;Parent=LotjaGi1g1v0729200.1
LjG1.1_chr1	PGSB	CDS	130091722	130091786	.	+	0	ID=LotjaGi1g1v0729200.1.CDS.9;Parent=LotjaGi1g1v0729200.1
LjG1.1_chr1	PGSB	exon	130092456	130092627	.	+	.	ID=LotjaGi1g1v0729200.1.exon.11;Parent=LotjaGi1g1v0729200.1
LjG1.1_chr1	PGSB	CDS	130092456	130092627	.	+	1	ID=LotjaGi1g1v0729200.1.CDS.10;Parent=LotjaGi1g1v0729200.1
LjG1.1_chr1	PGSB	exon	130093427	130093531	.	+	.	ID=LotjaGi1g1v0729200.1.exon.12;Parent=LotjaGi1g1v0729200.1
LjG1.1_chr1	PGSB	CDS	130093427	130093531	.	+	0	ID=LotjaGi1g1v0729200.1.CDS.11;Parent=LotjaGi1g1v0729200.1
LjG1.1_chr1	PGSB	exon	130093622	130093723	.	+	.	ID=LotjaGi1g1v0729200.1.exon.13;Parent=LotjaGi1g1v0729200.1
LjG1.1_chr1	PGSB	CDS	130093622	130093723	.	+	0	ID=LotjaGi1g1v0729200.1.CDS.12;Parent=LotjaGi1g1v0729200.1
LjG1.1_chr1	PGSB	exon	130093823	130093996	.	+	.	ID=LotjaGi1g1v0729200.1.exon.14;Parent=LotjaGi1g1v0729200.1
LjG1.1_chr1	PGSB	CDS	130093823	130093996	.	+	0	ID=LotjaGi1g1v0729200.1.CDS.13;Parent=LotjaGi1g1v0729200.1
LjG1.1_chr1	PGSB	exon	130094707	130094838	.	+	.	ID=LotjaGi1g1v0729200.1.exon.15;Parent=LotjaGi1g1v0729200.1
LjG1.1_chr1	PGSB	CDS	130094707	130094838	.	+	0	ID=LotjaGi1g1v0729200.1.CDS.14;Parent=LotjaGi1g1v0729200.1
LjG1.1_chr1	PGSB	CDS	130094983	130095132	.	+	0	ID=LotjaGi1g1v0729200.1.CDS.15;Parent=LotjaGi1g1v0729200.1
LjG1.1_chr1	PGSB	exon	130094983	130095329	.	+	.	ID=LotjaGi1g1v0729200.1.exon.16;Parent=LotjaGi1g1v0729200.1
LjG1.1_chr1	PGSB	three_prime_UTR	130095133	130095329	.	+	.	ID=LotjaGi1g1v0729200.1.three_prime_UTR.3;Parent=LotjaGi1g1v0729200.1
###
LjG1.1_chr1	PGSB	three_prime_UTR	130095133	130095329	.	+	.	ID=LotjaGi1g1v0729200.1.three_prime_UTR.3;Parent=LotjaGi1g1v0729200.1
LjG1.1_chr1	PGSB	gene	130100067	130102990	.	-	.	ID=LotjaGi1g1v0729300_LC
LjG1.1_chr1	PGSB	mRNA	130100067	130102990	.	-	.	ID=LotjaGi1g1v0729300_LC.1;Parent=LotjaGi1g1v0729300_LC;description=Flavonol synthase/flavanone 3-hydroxylase;ahrdqual=--*;te-related=0
LjG1.1_chr1	PGSB	exon	130100067	130100417	.	-	.	ID=LotjaGi1g1v0729300_LC.1.exon.1;Parent=LotjaGi1g1v0729300_LC.1
LjG1.1_chr1	PGSB	three_prime_UTR	130100067	130100417	.	-	.	ID=LotjaGi1g1v0729300_LC.1.three_prime_UTR.1;Parent=LotjaGi1g1v0729300_LC.1
LjG1.1_chr1	PGSB	exon	130101430	130101521	.	-	.	ID=LotjaGi1g1v0729300_LC.1.exon.2;Parent=LotjaGi1g1v0729300_LC.1
LjG1.1_chr1	PGSB	three_prime_UTR	130101430	130101521	.	-	.	ID=LotjaGi1g1v0729300_LC.1.three_prime_UTR.2;Parent=LotjaGi1g1v0729300_LC.1
LjG1.1_chr1	PGSB	exon	130101982	130102130	.	-	.	ID=LotjaGi1g1v0729300_LC.1.exon.3;Parent=LotjaGi1g1v0729300_LC.1
LjG1.1_chr1	PGSB	three_prime_UTR	130101982	130102130	.	-	.	ID=LotjaGi1g1v0729300_LC.1.three_prime_UTR.3;Parent=LotjaGi1g1v0729300_LC.1
LjG1.1_chr1	PGSB	three_prime_UTR	130102220	130102399	.	-	.	ID=LotjaGi1g1v0729300_LC.1.three_prime_UTR.4;Parent=LotjaGi1g1v0729300_LC.1
LjG1.1_chr1	PGSB	exon	130102220	130102426	.	-	.	ID=LotjaGi1g1v0729300_LC.1.exon.4;Parent=LotjaGi1g1v0729300_LC.1
LjG1.1_chr1	PGSB	CDS	130102400	130102426	.	-	0	ID=LotjaGi1g1v0729300_LC.1.CDS.1;Parent=LotjaGi1g1v0729300_LC.1
LjG1.1_chr1	PGSB	CDS	130102504	130102809	.	-	0	ID=LotjaGi1g1v0729300_LC.1.CDS.2;Parent=LotjaGi1g1v0729300_LC.1
LjG1.1_chr1	PGSB	exon	130102504	130102990	.	-	.	ID=LotjaGi1g1v0729300_LC.1.exon.5;Parent=LotjaGi1g1v0729300_LC.1
LjG1.1_chr1	PGSB	five_prime_UTR	130102810	130102990	.	-	.	ID=LotjaGi1g1v0729300_LC.1.five_prime_UTR.5;Parent=LotjaGi1g1v0729300_LC.1
###
LjG1.1_chr1	PGSB	five_prime_UTR	130102810	130102990	.	-	.	ID=LotjaGi1g1v0729300_LC.1.five_prime_UTR.5;Parent=LotjaGi1g1v0729300_LC.1
LjG1.1_chr1	PGSB	gene	130105164	130109238	.	-	.	ID=LotjaGi1g1v0729400
LjG1.1_chr1	PGSB	mRNA	130105164	130109238	.	-	.	ID=LotjaGi1g1v0729400.1;Parent=LotjaGi1g1v0729400;description=SWAP (Suppressor-of-White-APricot)/surp domain-containing protein;ahrdqual=--*;te-related=0
LjG1.1_chr1	PGSB	three_prime_UTR	130105164	130108244	.	-	.	ID=LotjaGi1g1v0729400.1.three_prime_UTR.1;Parent=LotjaGi1g1v0729400.1
LjG1.1_chr1	PGSB	exon	130105164	130109238	.	-	.	ID=LotjaGi1g1v0729400.1.exon.1;Parent=LotjaGi1g1v0729400.1
LjG1.1_chr1	PGSB	CDS	130108245	130108730	.	-	0	ID=LotjaGi1g1v0729400.1.CDS.1;Parent=LotjaGi1g1v0729400.1
LjG1.1_chr1	PGSB	five_prime_UTR	130108731	130109238	.	-	.	ID=LotjaGi1g1v0729400.1.five_prime_UTR.2;Parent=LotjaGi1g1v0729400.1
###
LjG1.1_chr1	PGSB	five_prime_UTR	130108731	130109238	.	-	.	ID=LotjaGi1g1v0729400.1.five_prime_UTR.2;Parent=LotjaGi1g1v0729400.1
LjG1.1_chr1	PGSB	gene	130113951	130120435	.	+	.	ID=LotjaGi1g1v0729500
LjG1.1_chr1	PGSB	mRNA	130113951	130120435	.	+	.	ID=LotjaGi1g1v0729500.1;Parent=LotjaGi1g1v0729500;description=DUF21 domain-containing-like protein;ahrdqual=***;GO=GO:0016020,GO:0016021;IPR=IPR002550;Pfam=SSF54631,SSF54631,PF01595;te-related=0
LjG1.1_chr1	PGSB	five_prime_UTR	130113951	130114091	.	+	.	ID=LotjaGi1g1v0729500.1.five_prime_UTR.1;Parent=LotjaGi1g1v0729500.1
LjG1.1_chr1	PGSB	exon	130113951	130114416	.	+	.	ID=LotjaGi1g1v0729500.1.exon.1;Parent=LotjaGi1g1v0729500.1
LjG1.1_chr1	PGSB	CDS	130114092	130114416	.	+	0	ID=LotjaGi1g1v0729500.1.CDS.1;Parent=LotjaGi1g1v0729500.1
LjG1.1_chr1	PGSB	exon	130114503	130114579	.	+	.	ID=LotjaGi1g1v0729500.1.exon.2;Parent=LotjaGi1g1v0729500.1
LjG1.1_chr1	PGSB	CDS	130114503	130114579	.	+	2	ID=LotjaGi1g1v0729500.1.CDS.2;Parent=LotjaGi1g1v0729500.1
LjG1.1_chr1	PGSB	exon	130115097	130115180	.	+	.	ID=LotjaGi1g1v0729500.1.exon.3;Parent=LotjaGi1g1v0729500.1
LjG1.1_chr1	PGSB	CDS	130115097	130115180	.	+	0	ID=LotjaGi1g1v0729500.1.CDS.3;Parent=LotjaGi1g1v0729500.1
LjG1.1_chr1	PGSB	exon	130115315	130115428	.	+	.	ID=LotjaGi1g1v0729500.1.exon.4;Parent=LotjaGi1g1v0729500.1
LjG1.1_chr1	PGSB	CDS	130115315	130115428	.	+	0	ID=LotjaGi1g1v0729500.1.CDS.4;Parent=LotjaGi1g1v0729500.1
LjG1.1_chr1	PGSB	exon	130115826	130115909	.	+	.	ID=LotjaGi1g1v0729500.1.exon.5;Parent=LotjaGi1g1v0729500.1
LjG1.1_chr1	PGSB	CDS	130115826	130115909	.	+	0	ID=LotjaGi1g1v0729500.1.CDS.5;Parent=LotjaGi1g1v0729500.1
LjG1.1_chr1	PGSB	exon	130116156	130116227	.	+	.	ID=LotjaGi1g1v0729500.1.exon.6;Parent=LotjaGi1g1v0729500.1
LjG1.1_chr1	PGSB	CDS	130116156	130116227	.	+	0	ID=LotjaGi1g1v0729500.1.CDS.6;Parent=LotjaGi1g1v0729500.1
LjG1.1_chr1	PGSB	exon	130116816	130116883	.	+	.	ID=LotjaGi1g1v0729500.1.exon.7;Parent=LotjaGi1g1v0729500.1
LjG1.1_chr1	PGSB	CDS	130116816	130116883	.	+	0	ID=LotjaGi1g1v0729500.1.CDS.7;Parent=LotjaGi1g1v0729500.1
LjG1.1_chr1	PGSB	exon	130117370	130117457	.	+	.	ID=LotjaGi1g1v0729500.1.exon.8;Parent=LotjaGi1g1v0729500.1
LjG1.1_chr1	PGSB	CDS	130117370	130117457	.	+	1	ID=LotjaGi1g1v0729500.1.CDS.8;Parent=LotjaGi1g1v0729500.1
LjG1.1_chr1	PGSB	exon	130117703	130117776	.	+	.	ID=LotjaGi1g1v0729500.1.exon.9;Parent=LotjaGi1g1v0729500.1
LjG1.1_chr1	PGSB	CDS	130117703	130117776	.	+	0	ID=LotjaGi1g1v0729500.1.CDS.9;Parent=LotjaGi1g1v0729500.1
LjG1.1_chr1	PGSB	exon	130117855	130118224	.	+	.	ID=LotjaGi1g1v0729500.1.exon.10;Parent=LotjaGi1g1v0729500.1
LjG1.1_chr1	PGSB	CDS	130117855	130118224	.	+	1	ID=LotjaGi1g1v0729500.1.CDS.10;Parent=LotjaGi1g1v0729500.1
LjG1.1_chr1	PGSB	exon	130118424	130118470	.	+	.	ID=LotjaGi1g1v0729500.1.exon.11;Parent=LotjaGi1g1v0729500.1
LjG1.1_chr1	PGSB	CDS	130118424	130118470	.	+	0	ID=LotjaGi1g1v0729500.1.CDS.11;Parent=LotjaGi1g1v0729500.1
LjG1.1_chr1	PGSB	CDS	130118683	130118767	.	+	1	ID=LotjaGi1g1v0729500.1.CDS.12;Parent=LotjaGi1g1v0729500.1
LjG1.1_chr1	PGSB	exon	130118683	130118768	.	+	.	ID=LotjaGi1g1v0729500.1.exon.12;Parent=LotjaGi1g1v0729500.1
LjG1.1_chr1	PGSB	three_prime_UTR	130118768	130118768	.	+	.	ID=LotjaGi1g1v0729500.1.three_prime_UTR.2;Parent=LotjaGi1g1v0729500.1
LjG1.1_chr1	PGSB	exon	130119343	130120435	.	+	.	ID=LotjaGi1g1v0729500.1.exon.13;Parent=LotjaGi1g1v0729500.1
LjG1.1_chr1	PGSB	three_prime_UTR	130119343	130120435	.	+	.	ID=LotjaGi1g1v0729500.1.three_prime_UTR.3;Parent=LotjaGi1g1v0729500.1
###
LjG1.1_chr1	PGSB	three_prime_UTR	130119343	130120435	.	+	.	ID=LotjaGi1g1v0729500.1.three_prime_UTR.3;Parent=LotjaGi1g1v0729500.1
LjG1.1_chr1	PGSB	gene	130132422	130137967	.	-	.	ID=LotjaGi1g1v0729600
LjG1.1_chr1	PGSB	mRNA	130132422	130137967	.	-	.	ID=LotjaGi1g1v0729600.1;Parent=LotjaGi1g1v0729600;description=Glutathione peroxidase;ahrdqual=***;GO=GO:0004601,GO:0004602,GO:0006979,GO:0016491,GO:0055114,GO:0098869;IPR=IPR012336,IPR000889;Pfam=SSF52833,PF00255;te-related=0
LjG1.1_chr1	PGSB	three_prime_UTR	130132422	130133113	.	-	.	ID=LotjaGi1g1v0729600.1.three_prime_UTR.1;Parent=LotjaGi1g1v0729600.1
LjG1.1_chr1	PGSB	exon	130132422	130133146	.	-	.	ID=LotjaGi1g1v0729600.1.exon.1;Parent=LotjaGi1g1v0729600.1
LjG1.1_chr1	PGSB	CDS	130133114	130133146	.	-	0	ID=LotjaGi1g1v0729600.1.CDS.1;Parent=LotjaGi1g1v0729600.1
LjG1.1_chr1	PGSB	exon	130133553	130133720	.	-	.	ID=LotjaGi1g1v0729600.1.exon.2;Parent=LotjaGi1g1v0729600.1
LjG1.1_chr1	PGSB	CDS	130133553	130133720	.	-	0	ID=LotjaGi1g1v0729600.1.CDS.2;Parent=LotjaGi1g1v0729600.1
LjG1.1_chr1	PGSB	exon	130136950	130137068	.	-	.	ID=LotjaGi1g1v0729600.1.exon.3;Parent=LotjaGi1g1v0729600.1
LjG1.1_chr1	PGSB	CDS	130136950	130137068	.	-	2	ID=LotjaGi1g1v0729600.1.CDS.3;Parent=LotjaGi1g1v0729600.1
LjG1.1_chr1	PGSB	exon	130137259	130137320	.	-	.	ID=LotjaGi1g1v0729600.1.exon.4;Parent=LotjaGi1g1v0729600.1
LjG1.1_chr1	PGSB	CDS	130137259	130137320	.	-	1	ID=LotjaGi1g1v0729600.1.CDS.4;Parent=LotjaGi1g1v0729600.1
LjG1.1_chr1	PGSB	exon	130137452	130137528	.	-	.	ID=LotjaGi1g1v0729600.1.exon.5;Parent=LotjaGi1g1v0729600.1
LjG1.1_chr1	PGSB	CDS	130137452	130137528	.	-	0	ID=LotjaGi1g1v0729600.1.CDS.5;Parent=LotjaGi1g1v0729600.1
LjG1.1_chr1	PGSB	CDS	130137644	130137700	.	-	0	ID=LotjaGi1g1v0729600.1.CDS.6;Parent=LotjaGi1g1v0729600.1
LjG1.1_chr1	PGSB	exon	130137644	130137967	.	-	.	ID=LotjaGi1g1v0729600.1.exon.6;Parent=LotjaGi1g1v0729600.1
LjG1.1_chr1	PGSB	five_prime_UTR	130137701	130137967	.	-	.	ID=LotjaGi1g1v0729600.1.five_prime_UTR.2;Parent=LotjaGi1g1v0729600.1
###
LjG1.1_chr1	PGSB	five_prime_UTR	130137701	130137967	.	-	.	ID=LotjaGi1g1v0729600.1.five_prime_UTR.2;Parent=LotjaGi1g1v0729600.1
LjG1.1_chr1	PGSB	gene	130140191	130146213	.	-	.	ID=LotjaGi1g1v0729700
LjG1.1_chr1	PGSB	mRNA	130140191	130146213	.	-	.	ID=LotjaGi1g1v0729700.1;Parent=LotjaGi1g1v0729700;description=Protein kinase-like protein;ahrdqual=*-*;GO=GO:0004672,GO:0004693,GO:0005515,GO:0005524,GO:0005634,GO:0005829,GO:0006468,GO:0007346,GO:0010468,GO:0016301,GO:0016310,GO:0048586,GO:0071472;IPR=IPR000719,IPR011009;Pfam=PF00069,SSF56112;te-related=0
LjG1.1_chr1	PGSB	three_prime_UTR	130140191	130141126	.	-	.	ID=LotjaGi1g1v0729700.1.three_prime_UTR.1;Parent=LotjaGi1g1v0729700.1
LjG1.1_chr1	PGSB	exon	130140191	130141181	.	-	.	ID=LotjaGi1g1v0729700.1.exon.1;Parent=LotjaGi1g1v0729700.1
LjG1.1_chr1	PGSB	CDS	130141127	130141181	.	-	1	ID=LotjaGi1g1v0729700.1.CDS.1;Parent=LotjaGi1g1v0729700.1
LjG1.1_chr1	PGSB	exon	130141795	130142112	.	-	.	ID=LotjaGi1g1v0729700.1.exon.2;Parent=LotjaGi1g1v0729700.1
LjG1.1_chr1	PGSB	CDS	130141795	130142112	.	-	1	ID=LotjaGi1g1v0729700.1.CDS.2;Parent=LotjaGi1g1v0729700.1
LjG1.1_chr1	PGSB	exon	130142192	130142427	.	-	.	ID=LotjaGi1g1v0729700.1.exon.3;Parent=LotjaGi1g1v0729700.1
LjG1.1_chr1	PGSB	CDS	130142192	130142427	.	-	0	ID=LotjaGi1g1v0729700.1.CDS.3;Parent=LotjaGi1g1v0729700.1
LjG1.1_chr1	PGSB	exon	130142849	130142974	.	-	.	ID=LotjaGi1g1v0729700.1.exon.4;Parent=LotjaGi1g1v0729700.1
LjG1.1_chr1	PGSB	CDS	130142849	130142974	.	-	0	ID=LotjaGi1g1v0729700.1.CDS.4;Parent=LotjaGi1g1v0729700.1
LjG1.1_chr1	PGSB	exon	130143596	130143704	.	-	.	ID=LotjaGi1g1v0729700.1.exon.5;Parent=LotjaGi1g1v0729700.1
LjG1.1_chr1	PGSB	CDS	130143596	130143704	.	-	1	ID=LotjaGi1g1v0729700.1.CDS.5;Parent=LotjaGi1g1v0729700.1
LjG1.1_chr1	PGSB	exon	130143789	130144087	.	-	.	ID=LotjaGi1g1v0729700.1.exon.6;Parent=LotjaGi1g1v0729700.1
LjG1.1_chr1	PGSB	CDS	130143789	130144087	.	-	0	ID=LotjaGi1g1v0729700.1.CDS.6;Parent=LotjaGi1g1v0729700.1
LjG1.1_chr1	PGSB	CDS	130145731	130145835	.	-	0	ID=LotjaGi1g1v0729700.1.CDS.7;Parent=LotjaGi1g1v0729700.1
LjG1.1_chr1	PGSB	exon	130145731	130146213	.	-	.	ID=LotjaGi1g1v0729700.1.exon.7;Parent=LotjaGi1g1v0729700.1
LjG1.1_chr1	PGSB	five_prime_UTR	130145836	130146213	.	-	.	ID=LotjaGi1g1v0729700.1.five_prime_UTR.2;Parent=LotjaGi1g1v0729700.1
LjG1.1_chr1	PGSB	mRNA	130141547	130145835	.	-	.	ID=LotjaGi1g1v0729700.2;Parent=LotjaGi1g1v0729700;description=Kinase family protein;ahrdqual=*-*;GO=GO:0004672,GO:0005524,GO:0005634,GO:0005829,GO:0006468,GO:0016301,GO:0016310,GO:0048586,GO:0071472;IPR=IPR011009,IPR000719;Pfam=SSF56112,PF00069;te-related=0
LjG1.1_chr1	PGSB	exon	130141547	130141591	.	-	.	ID=LotjaGi1g1v0729700.2.exon.1;Parent=LotjaGi1g1v0729700.2
LjG1.1_chr1	PGSB	three_prime_UTR	130141547	130141591	.	-	.	ID=LotjaGi1g1v0729700.2.three_prime_UTR.1;Parent=LotjaGi1g1v0729700.2
LjG1.1_chr1	PGSB	three_prime_UTR	130141776	130141790	.	-	.	ID=LotjaGi1g1v0729700.2.three_prime_UTR.2;Parent=LotjaGi1g1v0729700.2
LjG1.1_chr1	PGSB	exon	130141776	130142112	.	-	.	ID=LotjaGi1g1v0729700.2.exon.2;Parent=LotjaGi1g1v0729700.2
LjG1.1_chr1	PGSB	CDS	130141791	130142112	.	-	1	ID=LotjaGi1g1v0729700.2.CDS.1;Parent=LotjaGi1g1v0729700.2
LjG1.1_chr1	PGSB	exon	130142192	130142427	.	-	.	ID=LotjaGi1g1v0729700.2.exon.3;Parent=LotjaGi1g1v0729700.2
LjG1.1_chr1	PGSB	CDS	130142192	130142427	.	-	0	ID=LotjaGi1g1v0729700.2.CDS.2;Parent=LotjaGi1g1v0729700.2
LjG1.1_chr1	PGSB	exon	130142849	130142974	.	-	.	ID=LotjaGi1g1v0729700.2.exon.4;Parent=LotjaGi1g1v0729700.2
LjG1.1_chr1	PGSB	CDS	130142849	130142974	.	-	0	ID=LotjaGi1g1v0729700.2.CDS.3;Parent=LotjaGi1g1v0729700.2
LjG1.1_chr1	PGSB	exon	130143596	130143704	.	-	.	ID=LotjaGi1g1v0729700.2.exon.5;Parent=LotjaGi1g1v0729700.2
LjG1.1_chr1	PGSB	CDS	130143596	130143704	.	-	1	ID=LotjaGi1g1v0729700.2.CDS.4;Parent=LotjaGi1g1v0729700.2
LjG1.1_chr1	PGSB	exon	130143789	130144087	.	-	.	ID=LotjaGi1g1v0729700.2.exon.6;Parent=LotjaGi1g1v0729700.2
LjG1.1_chr1	PGSB	CDS	130143789	130144087	.	-	0	ID=LotjaGi1g1v0729700.2.CDS.5;Parent=LotjaGi1g1v0729700.2
LjG1.1_chr1	PGSB	exon	130145731	130145835	.	-	.	ID=LotjaGi1g1v0729700.2.exon.7;Parent=LotjaGi1g1v0729700.2
LjG1.1_chr1	PGSB	CDS	130145731	130145835	.	-	0	ID=LotjaGi1g1v0729700.2.CDS.6;Parent=LotjaGi1g1v0729700.2
LjG1.1_chr1	PGSB	mRNA	130141547	130145835	.	-	.	ID=LotjaGi1g1v0729700.3;Parent=LotjaGi1g1v0729700;description=Kinase family protein;ahrdqual=*-*;GO=GO:0004672,GO:0005524,GO:0005634,GO:0005829,GO:0006468,GO:0016301,GO:0016310,GO:0048586,GO:0071472;te-related=0
LjG1.1_chr1	PGSB	three_prime_UTR	130141547	130141587	.	-	.	ID=LotjaGi1g1v0729700.3.three_prime_UTR.1;Parent=LotjaGi1g1v0729700.3
LjG1.1_chr1	PGSB	exon	130141547	130141591	.	-	.	ID=LotjaGi1g1v0729700.3.exon.1;Parent=LotjaGi1g1v0729700.3
LjG1.1_chr1	PGSB	CDS	130141588	130141591	.	-	1	ID=LotjaGi1g1v0729700.3.CDS.1;Parent=LotjaGi1g1v0729700.3
LjG1.1_chr1	PGSB	exon	130141795	130142112	.	-	.	ID=LotjaGi1g1v0729700.3.exon.2;Parent=LotjaGi1g1v0729700.3
LjG1.1_chr1	PGSB	CDS	130141795	130142112	.	-	1	ID=LotjaGi1g1v0729700.3.CDS.2;Parent=LotjaGi1g1v0729700.3
LjG1.1_chr1	PGSB	exon	130142192	130142427	.	-	.	ID=LotjaGi1g1v0729700.3.exon.3;Parent=LotjaGi1g1v0729700.3
LjG1.1_chr1	PGSB	CDS	130142192	130142427	.	-	0	ID=LotjaGi1g1v0729700.3.CDS.3;Parent=LotjaGi1g1v0729700.3
LjG1.1_chr1	PGSB	exon	130142849	130142974	.	-	.	ID=LotjaGi1g1v0729700.3.exon.4;Parent=LotjaGi1g1v0729700.3
LjG1.1_chr1	PGSB	CDS	130142849	130142974	.	-	0	ID=LotjaGi1g1v0729700.3.CDS.4;Parent=LotjaGi1g1v0729700.3
LjG1.1_chr1	PGSB	exon	130143596	130143704	.	-	.	ID=LotjaGi1g1v0729700.3.exon.5;Parent=LotjaGi1g1v0729700.3
LjG1.1_chr1	PGSB	CDS	130143596	130143704	.	-	1	ID=LotjaGi1g1v0729700.3.CDS.5;Parent=LotjaGi1g1v0729700.3
LjG1.1_chr1	PGSB	exon	130143789	130144087	.	-	.	ID=LotjaGi1g1v0729700.3.exon.6;Parent=LotjaGi1g1v0729700.3
LjG1.1_chr1	PGSB	CDS	130143789	130144087	.	-	0	ID=LotjaGi1g1v0729700.3.CDS.6;Parent=LotjaGi1g1v0729700.3
LjG1.1_chr1	PGSB	exon	130145731	130145835	.	-	.	ID=LotjaGi1g1v0729700.3.exon.7;Parent=LotjaGi1g1v0729700.3
LjG1.1_chr1	PGSB	CDS	130145731	130145835	.	-	0	ID=LotjaGi1g1v0729700.3.CDS.7;Parent=LotjaGi1g1v0729700.3
LjG1.1_chr1	PGSB	mRNA	130141737	130145835	.	-	.	ID=LotjaGi1g1v0729700.4;Parent=LotjaGi1g1v0729700;description=Kinase family protein;ahrdqual=*-*;GO=GO:0004672,GO:0005524,GO:0005634,GO:0005829,GO:0006468,GO:0016301,GO:0016310,GO:0048586,GO:0071472;te-related=0
LjG1.1_chr1	PGSB	exon	130141737	130142112	.	-	.	ID=LotjaGi1g1v0729700.4.exon.1;Parent=LotjaGi1g1v0729700.4
LjG1.1_chr1	PGSB	CDS	130141791	130142112	.	-	1	ID=LotjaGi1g1v0729700.4.CDS.1;Parent=LotjaGi1g1v0729700.4
LjG1.1_chr1	PGSB	exon	130142192	130142427	.	-	.	ID=LotjaGi1g1v0729700.4.exon.2;Parent=LotjaGi1g1v0729700.4
LjG1.1_chr1	PGSB	CDS	130142192	130142427	.	-	0	ID=LotjaGi1g1v0729700.4.CDS.2;Parent=LotjaGi1g1v0729700.4
LjG1.1_chr1	PGSB	exon	130142849	130142974	.	-	.	ID=LotjaGi1g1v0729700.4.exon.3;Parent=LotjaGi1g1v0729700.4
LjG1.1_chr1	PGSB	CDS	130142849	130142974	.	-	0	ID=LotjaGi1g1v0729700.4.CDS.3;Parent=LotjaGi1g1v0729700.4
LjG1.1_chr1	PGSB	exon	130143596	130143704	.	-	.	ID=LotjaGi1g1v0729700.4.exon.4;Parent=LotjaGi1g1v0729700.4
LjG1.1_chr1	PGSB	CDS	130143596	130143704	.	-	1	ID=LotjaGi1g1v0729700.4.CDS.4;Parent=LotjaGi1g1v0729700.4
LjG1.1_chr1	PGSB	exon	130143789	130144087	.	-	.	ID=LotjaGi1g1v0729700.4.exon.5;Parent=LotjaGi1g1v0729700.4
LjG1.1_chr1	PGSB	CDS	130143789	130144087	.	-	0	ID=LotjaGi1g1v0729700.4.CDS.5;Parent=LotjaGi1g1v0729700.4
LjG1.1_chr1	PGSB	exon	130145731	130145835	.	-	.	ID=LotjaGi1g1v0729700.4.exon.6;Parent=LotjaGi1g1v0729700.4
LjG1.1_chr1	PGSB	CDS	130145731	130145835	.	-	0	ID=LotjaGi1g1v0729700.4.CDS.6;Parent=LotjaGi1g1v0729700.4
###
LjG1.1_chr1	PGSB	CDS	130145731	130145835	.	-	0	ID=LotjaGi1g1v0729700.4.CDS.6;Parent=LotjaGi1g1v0729700.4
LjG1.1_chr1	PGSB	gene	130149151	130159204	.	-	.	ID=LotjaGi1g1v0729800
LjG1.1_chr1	PGSB	mRNA	130149151	130159204	.	-	.	ID=LotjaGi1g1v0729800.1;Parent=LotjaGi1g1v0729800;description=Tudor/PWWP/MBT domain-containing protein;ahrdqual=***;IPR=IPR000313,IPR006903;Pfam=SSF63748,PF00855,PF04818;te-related=0
LjG1.1_chr1	PGSB	three_prime_UTR	130149151	130149615	.	-	.	ID=LotjaGi1g1v0729800.1.three_prime_UTR.1;Parent=LotjaGi1g1v0729800.1
LjG1.1_chr1	PGSB	exon	130149151	130149641	.	-	.	ID=LotjaGi1g1v0729800.1.exon.1;Parent=LotjaGi1g1v0729800.1
LjG1.1_chr1	PGSB	CDS	130149616	130149641	.	-	2	ID=LotjaGi1g1v0729800.1.CDS.1;Parent=LotjaGi1g1v0729800.1
LjG1.1_chr1	PGSB	exon	130149753	130149899	.	-	.	ID=LotjaGi1g1v0729800.1.exon.2;Parent=LotjaGi1g1v0729800.1
LjG1.1_chr1	PGSB	CDS	130149753	130149899	.	-	2	ID=LotjaGi1g1v0729800.1.CDS.2;Parent=LotjaGi1g1v0729800.1
LjG1.1_chr1	PGSB	exon	130150015	130150414	.	-	.	ID=LotjaGi1g1v0729800.1.exon.3;Parent=LotjaGi1g1v0729800.1
LjG1.1_chr1	PGSB	CDS	130150015	130150414	.	-	0	ID=LotjaGi1g1v0729800.1.CDS.3;Parent=LotjaGi1g1v0729800.1
LjG1.1_chr1	PGSB	exon	130150518	130150971	.	-	.	ID=LotjaGi1g1v0729800.1.exon.4;Parent=LotjaGi1g1v0729800.1
LjG1.1_chr1	PGSB	CDS	130150518	130150971	.	-	1	ID=LotjaGi1g1v0729800.1.CDS.4;Parent=LotjaGi1g1v0729800.1
LjG1.1_chr1	PGSB	exon	130151062	130151249	.	-	.	ID=LotjaGi1g1v0729800.1.exon.5;Parent=LotjaGi1g1v0729800.1
LjG1.1_chr1	PGSB	CDS	130151062	130151249	.	-	0	ID=LotjaGi1g1v0729800.1.CDS.5;Parent=LotjaGi1g1v0729800.1
LjG1.1_chr1	PGSB	exon	130151368	130151480	.	-	.	ID=LotjaGi1g1v0729800.1.exon.6;Parent=LotjaGi1g1v0729800.1
LjG1.1_chr1	PGSB	CDS	130151368	130151480	.	-	2	ID=LotjaGi1g1v0729800.1.CDS.6;Parent=LotjaGi1g1v0729800.1
LjG1.1_chr1	PGSB	exon	130151624	130151732	.	-	.	ID=LotjaGi1g1v0729800.1.exon.7;Parent=LotjaGi1g1v0729800.1
LjG1.1_chr1	PGSB	CDS	130151624	130151732	.	-	0	ID=LotjaGi1g1v0729800.1.CDS.7;Parent=LotjaGi1g1v0729800.1
LjG1.1_chr1	PGSB	exon	130153795	130154245	.	-	.	ID=LotjaGi1g1v0729800.1.exon.8;Parent=LotjaGi1g1v0729800.1
LjG1.1_chr1	PGSB	CDS	130153795	130154245	.	-	1	ID=LotjaGi1g1v0729800.1.CDS.8;Parent=LotjaGi1g1v0729800.1
LjG1.1_chr1	PGSB	exon	130155132	130157075	.	-	.	ID=LotjaGi1g1v0729800.1.exon.9;Parent=LotjaGi1g1v0729800.1
LjG1.1_chr1	PGSB	CDS	130155132	130157075	.	-	1	ID=LotjaGi1g1v0729800.1.CDS.9;Parent=LotjaGi1g1v0729800.1
LjG1.1_chr1	PGSB	exon	130158292	130158368	.	-	.	ID=LotjaGi1g1v0729800.1.exon.10;Parent=LotjaGi1g1v0729800.1
LjG1.1_chr1	PGSB	CDS	130158292	130158368	.	-	0	ID=LotjaGi1g1v0729800.1.CDS.10;Parent=LotjaGi1g1v0729800.1
LjG1.1_chr1	PGSB	CDS	130158718	130158837	.	-	0	ID=LotjaGi1g1v0729800.1.CDS.11;Parent=LotjaGi1g1v0729800.1
LjG1.1_chr1	PGSB	exon	130158718	130159204	.	-	.	ID=LotjaGi1g1v0729800.1.exon.11;Parent=LotjaGi1g1v0729800.1
LjG1.1_chr1	PGSB	five_prime_UTR	130158838	130159204	.	-	.	ID=LotjaGi1g1v0729800.1.five_prime_UTR.2;Parent=LotjaGi1g1v0729800.1
LjG1.1_chr1	PGSB	mRNA	130149151	130159204	.	-	.	ID=LotjaGi1g1v0729800.2;Parent=LotjaGi1g1v0729800;description=Tudor/PWWP/MBT domain-containing protein;ahrdqual=***;IPR=IPR006903,IPR000313;Pfam=SSF63748,PF04818,PF00855;te-related=0
LjG1.1_chr1	PGSB	three_prime_UTR	130149151	130149615	.	-	.	ID=LotjaGi1g1v0729800.2.three_prime_UTR.1;Parent=LotjaGi1g1v0729800.2
LjG1.1_chr1	PGSB	exon	130149151	130149650	.	-	.	ID=LotjaGi1g1v0729800.2.exon.1;Parent=LotjaGi1g1v0729800.2
LjG1.1_chr1	PGSB	CDS	130149616	130149650	.	-	2	ID=LotjaGi1g1v0729800.2.CDS.1;Parent=LotjaGi1g1v0729800.2
LjG1.1_chr1	PGSB	exon	130149753	130149899	.	-	.	ID=LotjaGi1g1v0729800.2.exon.2;Parent=LotjaGi1g1v0729800.2
LjG1.1_chr1	PGSB	CDS	130149753	130149899	.	-	2	ID=LotjaGi1g1v0729800.2.CDS.2;Parent=LotjaGi1g1v0729800.2
LjG1.1_chr1	PGSB	exon	130150015	130150414	.	-	.	ID=LotjaGi1g1v0729800.2.exon.3;Parent=LotjaGi1g1v0729800.2
LjG1.1_chr1	PGSB	CDS	130150015	130150414	.	-	0	ID=LotjaGi1g1v0729800.2.CDS.3;Parent=LotjaGi1g1v0729800.2
LjG1.1_chr1	PGSB	exon	130150518	130150971	.	-	.	ID=LotjaGi1g1v0729800.2.exon.4;Parent=LotjaGi1g1v0729800.2
LjG1.1_chr1	PGSB	CDS	130150518	130150971	.	-	1	ID=LotjaGi1g1v0729800.2.CDS.4;Parent=LotjaGi1g1v0729800.2
LjG1.1_chr1	PGSB	exon	130151062	130151249	.	-	.	ID=LotjaGi1g1v0729800.2.exon.5;Parent=LotjaGi1g1v0729800.2
LjG1.1_chr1	PGSB	CDS	130151062	130151249	.	-	0	ID=LotjaGi1g1v0729800.2.CDS.5;Parent=LotjaGi1g1v0729800.2
LjG1.1_chr1	PGSB	exon	130151368	130151480	.	-	.	ID=LotjaGi1g1v0729800.2.exon.6;Parent=LotjaGi1g1v0729800.2
LjG1.1_chr1	PGSB	CDS	130151368	130151480	.	-	2	ID=LotjaGi1g1v0729800.2.CDS.6;Parent=LotjaGi1g1v0729800.2
LjG1.1_chr1	PGSB	exon	130151624	130151732	.	-	.	ID=LotjaGi1g1v0729800.2.exon.7;Parent=LotjaGi1g1v0729800.2
LjG1.1_chr1	PGSB	CDS	130151624	130151732	.	-	0	ID=LotjaGi1g1v0729800.2.CDS.7;Parent=LotjaGi1g1v0729800.2
LjG1.1_chr1	PGSB	exon	130153795	130154245	.	-	.	ID=LotjaGi1g1v0729800.2.exon.8;Parent=LotjaGi1g1v0729800.2
LjG1.1_chr1	PGSB	CDS	130153795	130154245	.	-	1	ID=LotjaGi1g1v0729800.2.CDS.8;Parent=LotjaGi1g1v0729800.2
LjG1.1_chr1	PGSB	exon	130155132	130157075	.	-	.	ID=LotjaGi1g1v0729800.2.exon.9;Parent=LotjaGi1g1v0729800.2
LjG1.1_chr1	PGSB	CDS	130155132	130157075	.	-	1	ID=LotjaGi1g1v0729800.2.CDS.9;Parent=LotjaGi1g1v0729800.2
LjG1.1_chr1	PGSB	exon	130158292	130158368	.	-	.	ID=LotjaGi1g1v0729800.2.exon.10;Parent=LotjaGi1g1v0729800.2
LjG1.1_chr1	PGSB	CDS	130158292	130158368	.	-	0	ID=LotjaGi1g1v0729800.2.CDS.10;Parent=LotjaGi1g1v0729800.2
LjG1.1_chr1	PGSB	CDS	130158718	130158837	.	-	0	ID=LotjaGi1g1v0729800.2.CDS.11;Parent=LotjaGi1g1v0729800.2
LjG1.1_chr1	PGSB	exon	130158718	130159204	.	-	.	ID=LotjaGi1g1v0729800.2.exon.11;Parent=LotjaGi1g1v0729800.2
LjG1.1_chr1	PGSB	five_prime_UTR	130158838	130159204	.	-	.	ID=LotjaGi1g1v0729800.2.five_prime_UTR.2;Parent=LotjaGi1g1v0729800.2
LjG1.1_chr1	PGSB	mRNA	130149179	130159193	.	-	.	ID=LotjaGi1g1v0729800.3;Parent=LotjaGi1g1v0729800;description=Tudor/PWWP/MBT domain-containing protein;ahrdqual=***;IPR=IPR006903,IPR000313;Pfam=SSF63748,PF04818,PF00855;te-related=0
LjG1.1_chr1	PGSB	three_prime_UTR	130149179	130149615	.	-	.	ID=LotjaGi1g1v0729800.3.three_prime_UTR.1;Parent=LotjaGi1g1v0729800.3
LjG1.1_chr1	PGSB	exon	130149179	130149641	.	-	.	ID=LotjaGi1g1v0729800.3.exon.1;Parent=LotjaGi1g1v0729800.3
LjG1.1_chr1	PGSB	CDS	130149616	130149641	.	-	2	ID=LotjaGi1g1v0729800.3.CDS.1;Parent=LotjaGi1g1v0729800.3
LjG1.1_chr1	PGSB	exon	130149753	130149899	.	-	.	ID=LotjaGi1g1v0729800.3.exon.2;Parent=LotjaGi1g1v0729800.3
LjG1.1_chr1	PGSB	CDS	130149753	130149899	.	-	2	ID=LotjaGi1g1v0729800.3.CDS.2;Parent=LotjaGi1g1v0729800.3
LjG1.1_chr1	PGSB	exon	130150015	130150125	.	-	.	ID=LotjaGi1g1v0729800.3.exon.3;Parent=LotjaGi1g1v0729800.3
LjG1.1_chr1	PGSB	CDS	130150015	130150125	.	-	2	ID=LotjaGi1g1v0729800.3.CDS.3;Parent=LotjaGi1g1v0729800.3
LjG1.1_chr1	PGSB	exon	130150243	130150414	.	-	.	ID=LotjaGi1g1v0729800.3.exon.4;Parent=LotjaGi1g1v0729800.3
LjG1.1_chr1	PGSB	CDS	130150243	130150414	.	-	0	ID=LotjaGi1g1v0729800.3.CDS.4;Parent=LotjaGi1g1v0729800.3
LjG1.1_chr1	PGSB	exon	130150518	130150971	.	-	.	ID=LotjaGi1g1v0729800.3.exon.5;Parent=LotjaGi1g1v0729800.3
LjG1.1_chr1	PGSB	CDS	130150518	130150971	.	-	1	ID=LotjaGi1g1v0729800.3.CDS.5;Parent=LotjaGi1g1v0729800.3
LjG1.1_chr1	PGSB	exon	130151062	130151249	.	-	.	ID=LotjaGi1g1v0729800.3.exon.6;Parent=LotjaGi1g1v0729800.3
LjG1.1_chr1	PGSB	CDS	130151062	130151249	.	-	0	ID=LotjaGi1g1v0729800.3.CDS.6;Parent=LotjaGi1g1v0729800.3
LjG1.1_chr1	PGSB	exon	130151368	130151480	.	-	.	ID=LotjaGi1g1v0729800.3.exon.7;Parent=LotjaGi1g1v0729800.3
LjG1.1_chr1	PGSB	CDS	130151368	130151480	.	-	2	ID=LotjaGi1g1v0729800.3.CDS.7;Parent=LotjaGi1g1v0729800.3
LjG1.1_chr1	PGSB	exon	130151624	130151732	.	-	.	ID=LotjaGi1g1v0729800.3.exon.8;Parent=LotjaGi1g1v0729800.3
LjG1.1_chr1	PGSB	CDS	130151624	130151732	.	-	0	ID=LotjaGi1g1v0729800.3.CDS.8;Parent=LotjaGi1g1v0729800.3
LjG1.1_chr1	PGSB	exon	130153795	130154245	.	-	.	ID=LotjaGi1g1v0729800.3.exon.9;Parent=LotjaGi1g1v0729800.3
LjG1.1_chr1	PGSB	CDS	130153795	130154245	.	-	1	ID=LotjaGi1g1v0729800.3.CDS.9;Parent=LotjaGi1g1v0729800.3
LjG1.1_chr1	PGSB	exon	130155132	130157075	.	-	.	ID=LotjaGi1g1v0729800.3.exon.10;Parent=LotjaGi1g1v0729800.3
LjG1.1_chr1	PGSB	CDS	130155132	130157075	.	-	1	ID=LotjaGi1g1v0729800.3.CDS.10;Parent=LotjaGi1g1v0729800.3
LjG1.1_chr1	PGSB	exon	130158292	130158368	.	-	.	ID=LotjaGi1g1v0729800.3.exon.11;Parent=LotjaGi1g1v0729800.3
LjG1.1_chr1	PGSB	CDS	130158292	130158368	.	-	0	ID=LotjaGi1g1v0729800.3.CDS.11;Parent=LotjaGi1g1v0729800.3
LjG1.1_chr1	PGSB	CDS	130158718	130158837	.	-	0	ID=LotjaGi1g1v0729800.3.CDS.12;Parent=LotjaGi1g1v0729800.3
LjG1.1_chr1	PGSB	exon	130158718	130159193	.	-	.	ID=LotjaGi1g1v0729800.3.exon.12;Parent=LotjaGi1g1v0729800.3
LjG1.1_chr1	PGSB	five_prime_UTR	130158838	130159193	.	-	.	ID=LotjaGi1g1v0729800.3.five_prime_UTR.2;Parent=LotjaGi1g1v0729800.3
###
LjG1.1_chr1	PGSB	five_prime_UTR	130158838	130159193	.	-	.	ID=LotjaGi1g1v0729800.3.five_prime_UTR.2;Parent=LotjaGi1g1v0729800.3
LjG1.1_chr1	PGSB	gene	130161358	130172659	.	+	.	ID=LotjaGi1g1v0729900
LjG1.1_chr1	PGSB	mRNA	130161358	130172659	.	+	.	ID=LotjaGi1g1v0729900.1;Parent=LotjaGi1g1v0729900;description=Debranching enzyme 1;ahrdqual=***;GO=GO:0003824,GO:0004553,GO:0005975,GO:0005977,GO:0005983,GO:0010021,GO:0019156,GO:0043033;IPR=IPR017853,IPR004193,IPR014756,IPR006047;Pfam=SSF51011,SSF51445,PF02922,SSF81296,PF00128;te-related=0
LjG1.1_chr1	PGSB	exon	130161358	130161691	.	+	.	ID=LotjaGi1g1v0729900.1.exon.1;Parent=LotjaGi1g1v0729900.1
LjG1.1_chr1	PGSB	five_prime_UTR	130161358	130161691	.	+	.	ID=LotjaGi1g1v0729900.1.five_prime_UTR.1;Parent=LotjaGi1g1v0729900.1
LjG1.1_chr1	PGSB	exon	130161806	130162148	.	+	.	ID=LotjaGi1g1v0729900.1.exon.2;Parent=LotjaGi1g1v0729900.1
LjG1.1_chr1	PGSB	five_prime_UTR	130161806	130162148	.	+	.	ID=LotjaGi1g1v0729900.1.five_prime_UTR.2;Parent=LotjaGi1g1v0729900.1
LjG1.1_chr1	PGSB	exon	130162417	130162572	.	+	.	ID=LotjaGi1g1v0729900.1.exon.3;Parent=LotjaGi1g1v0729900.1
LjG1.1_chr1	PGSB	five_prime_UTR	130162417	130162572	.	+	.	ID=LotjaGi1g1v0729900.1.five_prime_UTR.3;Parent=LotjaGi1g1v0729900.1
LjG1.1_chr1	PGSB	exon	130162870	130163005	.	+	.	ID=LotjaGi1g1v0729900.1.exon.4;Parent=LotjaGi1g1v0729900.1
LjG1.1_chr1	PGSB	five_prime_UTR	130162870	130163005	.	+	.	ID=LotjaGi1g1v0729900.1.five_prime_UTR.4;Parent=LotjaGi1g1v0729900.1
LjG1.1_chr1	PGSB	exon	130163631	130163732	.	+	.	ID=LotjaGi1g1v0729900.1.exon.5;Parent=LotjaGi1g1v0729900.1
LjG1.1_chr1	PGSB	five_prime_UTR	130163631	130163732	.	+	.	ID=LotjaGi1g1v0729900.1.five_prime_UTR.5;Parent=LotjaGi1g1v0729900.1
LjG1.1_chr1	PGSB	exon	130164443	130164802	.	+	.	ID=LotjaGi1g1v0729900.1.exon.6;Parent=LotjaGi1g1v0729900.1
LjG1.1_chr1	PGSB	five_prime_UTR	130164443	130164802	.	+	.	ID=LotjaGi1g1v0729900.1.five_prime_UTR.6;Parent=LotjaGi1g1v0729900.1
LjG1.1_chr1	PGSB	exon	130165576	130165916	.	+	.	ID=LotjaGi1g1v0729900.1.exon.7;Parent=LotjaGi1g1v0729900.1
LjG1.1_chr1	PGSB	five_prime_UTR	130165576	130165916	.	+	.	ID=LotjaGi1g1v0729900.1.five_prime_UTR.7;Parent=LotjaGi1g1v0729900.1
LjG1.1_chr1	PGSB	exon	130166588	130166833	.	+	.	ID=LotjaGi1g1v0729900.1.exon.8;Parent=LotjaGi1g1v0729900.1
LjG1.1_chr1	PGSB	five_prime_UTR	130166588	130166833	.	+	.	ID=LotjaGi1g1v0729900.1.five_prime_UTR.8;Parent=LotjaGi1g1v0729900.1
LjG1.1_chr1	PGSB	exon	130166928	130167252	.	+	.	ID=LotjaGi1g1v0729900.1.exon.9;Parent=LotjaGi1g1v0729900.1
LjG1.1_chr1	PGSB	five_prime_UTR	130166928	130167252	.	+	.	ID=LotjaGi1g1v0729900.1.five_prime_UTR.9;Parent=LotjaGi1g1v0729900.1
LjG1.1_chr1	PGSB	exon	130167499	130167732	.	+	.	ID=LotjaGi1g1v0729900.1.exon.10;Parent=LotjaGi1g1v0729900.1
LjG1.1_chr1	PGSB	five_prime_UTR	130167499	130167732	.	+	.	ID=LotjaGi1g1v0729900.1.five_prime_UTR.10;Parent=LotjaGi1g1v0729900.1
LjG1.1_chr1	PGSB	five_prime_UTR	130167871	130169048	.	+	.	ID=LotjaGi1g1v0729900.1.five_prime_UTR.11;Parent=LotjaGi1g1v0729900.1
LjG1.1_chr1	PGSB	exon	130167871	130172659	.	+	.	ID=LotjaGi1g1v0729900.1.exon.11;Parent=LotjaGi1g1v0729900.1
LjG1.1_chr1	PGSB	CDS	130169049	130171640	.	+	0	ID=LotjaGi1g1v0729900.1.CDS.1;Parent=LotjaGi1g1v0729900.1
LjG1.1_chr1	PGSB	three_prime_UTR	130171641	130172659	.	+	.	ID=LotjaGi1g1v0729900.1.three_prime_UTR.12;Parent=LotjaGi1g1v0729900.1
LjG1.1_chr1	PGSB	mRNA	130161358	130172659	.	+	.	ID=LotjaGi1g1v0729900.2;Parent=LotjaGi1g1v0729900;description=ERD (Early-responsive to dehydration stress) family protein;ahrdqual=***;GO=GO:0016020,GO:0016021;IPR=IPR003864;Pfam=PF02714;te-related=0
LjG1.1_chr1	PGSB	exon	130161358	130161691	.	+	.	ID=LotjaGi1g1v0729900.2.exon.1;Parent=LotjaGi1g1v0729900.2
LjG1.1_chr1	PGSB	five_prime_UTR	130161358	130161691	.	+	.	ID=LotjaGi1g1v0729900.2.five_prime_UTR.1;Parent=LotjaGi1g1v0729900.2
LjG1.1_chr1	PGSB	exon	130161806	130162148	.	+	.	ID=LotjaGi1g1v0729900.2.exon.2;Parent=LotjaGi1g1v0729900.2
LjG1.1_chr1	PGSB	five_prime_UTR	130161806	130162148	.	+	.	ID=LotjaGi1g1v0729900.2.five_prime_UTR.2;Parent=LotjaGi1g1v0729900.2
LjG1.1_chr1	PGSB	exon	130162417	130162572	.	+	.	ID=LotjaGi1g1v0729900.2.exon.3;Parent=LotjaGi1g1v0729900.2
LjG1.1_chr1	PGSB	five_prime_UTR	130162417	130162572	.	+	.	ID=LotjaGi1g1v0729900.2.five_prime_UTR.3;Parent=LotjaGi1g1v0729900.2
LjG1.1_chr1	PGSB	exon	130162870	130163005	.	+	.	ID=LotjaGi1g1v0729900.2.exon.4;Parent=LotjaGi1g1v0729900.2
LjG1.1_chr1	PGSB	five_prime_UTR	130162870	130163005	.	+	.	ID=LotjaGi1g1v0729900.2.five_prime_UTR.4;Parent=LotjaGi1g1v0729900.2
LjG1.1_chr1	PGSB	exon	130163631	130163732	.	+	.	ID=LotjaGi1g1v0729900.2.exon.5;Parent=LotjaGi1g1v0729900.2
LjG1.1_chr1	PGSB	five_prime_UTR	130163631	130163732	.	+	.	ID=LotjaGi1g1v0729900.2.five_prime_UTR.5;Parent=LotjaGi1g1v0729900.2
LjG1.1_chr1	PGSB	exon	130164443	130164562	.	+	.	ID=LotjaGi1g1v0729900.2.exon.6;Parent=LotjaGi1g1v0729900.2
LjG1.1_chr1	PGSB	five_prime_UTR	130164443	130164562	.	+	.	ID=LotjaGi1g1v0729900.2.five_prime_UTR.6;Parent=LotjaGi1g1v0729900.2
LjG1.1_chr1	PGSB	exon	130164722	130164802	.	+	.	ID=LotjaGi1g1v0729900.2.exon.7;Parent=LotjaGi1g1v0729900.2
LjG1.1_chr1	PGSB	five_prime_UTR	130164722	130164802	.	+	.	ID=LotjaGi1g1v0729900.2.five_prime_UTR.7;Parent=LotjaGi1g1v0729900.2
LjG1.1_chr1	PGSB	five_prime_UTR	130165576	130166528	.	+	.	ID=LotjaGi1g1v0729900.2.five_prime_UTR.8;Parent=LotjaGi1g1v0729900.2
LjG1.1_chr1	PGSB	exon	130165576	130166833	.	+	.	ID=LotjaGi1g1v0729900.2.exon.8;Parent=LotjaGi1g1v0729900.2
LjG1.1_chr1	PGSB	CDS	130166529	130166833	.	+	0	ID=LotjaGi1g1v0729900.2.CDS.1;Parent=LotjaGi1g1v0729900.2
LjG1.1_chr1	PGSB	exon	130166928	130167252	.	+	.	ID=LotjaGi1g1v0729900.2.exon.9;Parent=LotjaGi1g1v0729900.2
LjG1.1_chr1	PGSB	CDS	130166928	130167252	.	+	1	ID=LotjaGi1g1v0729900.2.CDS.2;Parent=LotjaGi1g1v0729900.2
LjG1.1_chr1	PGSB	exon	130167499	130167732	.	+	.	ID=LotjaGi1g1v0729900.2.exon.10;Parent=LotjaGi1g1v0729900.2
LjG1.1_chr1	PGSB	CDS	130167499	130167732	.	+	0	ID=LotjaGi1g1v0729900.2.CDS.3;Parent=LotjaGi1g1v0729900.2
LjG1.1_chr1	PGSB	CDS	130167871	130168116	.	+	0	ID=LotjaGi1g1v0729900.2.CDS.4;Parent=LotjaGi1g1v0729900.2
LjG1.1_chr1	PGSB	exon	130167871	130172659	.	+	.	ID=LotjaGi1g1v0729900.2.exon.11;Parent=LotjaGi1g1v0729900.2
LjG1.1_chr1	PGSB	three_prime_UTR	130168117	130172659	.	+	.	ID=LotjaGi1g1v0729900.2.three_prime_UTR.9;Parent=LotjaGi1g1v0729900.2
LjG1.1_chr1	PGSB	mRNA	130161376	130168543	.	+	.	ID=LotjaGi1g1v0729900.3;Parent=LotjaGi1g1v0729900;description=ERD (Early-responsive to dehydration stress) family protein;ahrdqual=***;GO=GO:0016020,GO:0016021;IPR=IPR032880,IPR003864,IPR027815;Pfam=PF13967,PF02714,PF14703;te-related=0
LjG1.1_chr1	PGSB	exon	130161376	130161691	.	+	.	ID=LotjaGi1g1v0729900.3.exon.1;Parent=LotjaGi1g1v0729900.3
LjG1.1_chr1	PGSB	five_prime_UTR	130161376	130161691	.	+	.	ID=LotjaGi1g1v0729900.3.five_prime_UTR.1;Parent=LotjaGi1g1v0729900.3
LjG1.1_chr1	PGSB	five_prime_UTR	130161806	130161834	.	+	.	ID=LotjaGi1g1v0729900.3.five_prime_UTR.2;Parent=LotjaGi1g1v0729900.3
LjG1.1_chr1	PGSB	exon	130161806	130162148	.	+	.	ID=LotjaGi1g1v0729900.3.exon.2;Parent=LotjaGi1g1v0729900.3
LjG1.1_chr1	PGSB	CDS	130161835	130162148	.	+	0	ID=LotjaGi1g1v0729900.3.CDS.1;Parent=LotjaGi1g1v0729900.3
LjG1.1_chr1	PGSB	exon	130162417	130162572	.	+	.	ID=LotjaGi1g1v0729900.3.exon.3;Parent=LotjaGi1g1v0729900.3
LjG1.1_chr1	PGSB	CDS	130162417	130162572	.	+	1	ID=LotjaGi1g1v0729900.3.CDS.2;Parent=LotjaGi1g1v0729900.3
LjG1.1_chr1	PGSB	exon	130162870	130163005	.	+	.	ID=LotjaGi1g1v0729900.3.exon.4;Parent=LotjaGi1g1v0729900.3
LjG1.1_chr1	PGSB	CDS	130162870	130163005	.	+	1	ID=LotjaGi1g1v0729900.3.CDS.3;Parent=LotjaGi1g1v0729900.3
LjG1.1_chr1	PGSB	exon	130163631	130163732	.	+	.	ID=LotjaGi1g1v0729900.3.exon.5;Parent=LotjaGi1g1v0729900.3
LjG1.1_chr1	PGSB	CDS	130163631	130163732	.	+	0	ID=LotjaGi1g1v0729900.3.CDS.4;Parent=LotjaGi1g1v0729900.3
LjG1.1_chr1	PGSB	exon	130164443	130164562	.	+	.	ID=LotjaGi1g1v0729900.3.exon.6;Parent=LotjaGi1g1v0729900.3
LjG1.1_chr1	PGSB	CDS	130164443	130164562	.	+	0	ID=LotjaGi1g1v0729900.3.CDS.5;Parent=LotjaGi1g1v0729900.3
LjG1.1_chr1	PGSB	exon	130164722	130164802	.	+	.	ID=LotjaGi1g1v0729900.3.exon.7;Parent=LotjaGi1g1v0729900.3
LjG1.1_chr1	PGSB	CDS	130164722	130164802	.	+	0	ID=LotjaGi1g1v0729900.3.CDS.6;Parent=LotjaGi1g1v0729900.3
LjG1.1_chr1	PGSB	exon	130165576	130165916	.	+	.	ID=LotjaGi1g1v0729900.3.exon.8;Parent=LotjaGi1g1v0729900.3
LjG1.1_chr1	PGSB	CDS	130165576	130165916	.	+	0	ID=LotjaGi1g1v0729900.3.CDS.7;Parent=LotjaGi1g1v0729900.3
LjG1.1_chr1	PGSB	exon	130166588	130166833	.	+	.	ID=LotjaGi1g1v0729900.3.exon.9;Parent=LotjaGi1g1v0729900.3
LjG1.1_chr1	PGSB	CDS	130166588	130166833	.	+	1	ID=LotjaGi1g1v0729900.3.CDS.8;Parent=LotjaGi1g1v0729900.3
LjG1.1_chr1	PGSB	exon	130166928	130167252	.	+	.	ID=LotjaGi1g1v0729900.3.exon.10;Parent=LotjaGi1g1v0729900.3
LjG1.1_chr1	PGSB	CDS	130166928	130167252	.	+	1	ID=LotjaGi1g1v0729900.3.CDS.9;Parent=LotjaGi1g1v0729900.3
LjG1.1_chr1	PGSB	exon	130167499	130167732	.	+	.	ID=LotjaGi1g1v0729900.3.exon.11;Parent=LotjaGi1g1v0729900.3
LjG1.1_chr1	PGSB	CDS	130167499	130167732	.	+	0	ID=LotjaGi1g1v0729900.3.CDS.10;Parent=LotjaGi1g1v0729900.3
LjG1.1_chr1	PGSB	CDS	130167871	130168116	.	+	0	ID=LotjaGi1g1v0729900.3.CDS.11;Parent=LotjaGi1g1v0729900.3
LjG1.1_chr1	PGSB	exon	130167871	130168543	.	+	.	ID=LotjaGi1g1v0729900.3.exon.12;Parent=LotjaGi1g1v0729900.3
LjG1.1_chr1	PGSB	three_prime_UTR	130168117	130168543	.	+	.	ID=LotjaGi1g1v0729900.3.three_prime_UTR.3;Parent=LotjaGi1g1v0729900.3
LjG1.1_chr1	PGSB	mRNA	130161835	130168116	.	+	.	ID=LotjaGi1g1v0729900.4;Parent=LotjaGi1g1v0729900;description=ERD (Early-responsive to dehydration stress) family protein;ahrdqual=***;GO=GO:0016020,GO:0016021;te-related=0
LjG1.1_chr1	PGSB	exon	130161835	130162148	.	+	.	ID=LotjaGi1g1v0729900.4.exon.1;Parent=LotjaGi1g1v0729900.4
LjG1.1_chr1	PGSB	CDS	130161835	130162148	.	+	0	ID=LotjaGi1g1v0729900.4.CDS.1;Parent=LotjaGi1g1v0729900.4
LjG1.1_chr1	PGSB	exon	130162417	130162572	.	+	.	ID=LotjaGi1g1v0729900.4.exon.2;Parent=LotjaGi1g1v0729900.4
LjG1.1_chr1	PGSB	CDS	130162417	130162572	.	+	1	ID=LotjaGi1g1v0729900.4.CDS.2;Parent=LotjaGi1g1v0729900.4
LjG1.1_chr1	PGSB	exon	130162870	130163005	.	+	.	ID=LotjaGi1g1v0729900.4.exon.3;Parent=LotjaGi1g1v0729900.4
LjG1.1_chr1	PGSB	CDS	130162870	130163005	.	+	1	ID=LotjaGi1g1v0729900.4.CDS.3;Parent=LotjaGi1g1v0729900.4
LjG1.1_chr1	PGSB	exon	130163631	130163732	.	+	.	ID=LotjaGi1g1v0729900.4.exon.4;Parent=LotjaGi1g1v0729900.4
LjG1.1_chr1	PGSB	CDS	130163631	130163732	.	+	0	ID=LotjaGi1g1v0729900.4.CDS.4;Parent=LotjaGi1g1v0729900.4
LjG1.1_chr1	PGSB	exon	130164443	130164562	.	+	.	ID=LotjaGi1g1v0729900.4.exon.5;Parent=LotjaGi1g1v0729900.4
LjG1.1_chr1	PGSB	CDS	130164443	130164562	.	+	0	ID=LotjaGi1g1v0729900.4.CDS.5;Parent=LotjaGi1g1v0729900.4
LjG1.1_chr1	PGSB	exon	130164722	130164802	.	+	.	ID=LotjaGi1g1v0729900.4.exon.6;Parent=LotjaGi1g1v0729900.4
LjG1.1_chr1	PGSB	CDS	130164722	130164802	.	+	0	ID=LotjaGi1g1v0729900.4.CDS.6;Parent=LotjaGi1g1v0729900.4
LjG1.1_chr1	PGSB	exon	130165576	130165916	.	+	.	ID=LotjaGi1g1v0729900.4.exon.7;Parent=LotjaGi1g1v0729900.4
LjG1.1_chr1	PGSB	CDS	130165576	130165916	.	+	0	ID=LotjaGi1g1v0729900.4.CDS.7;Parent=LotjaGi1g1v0729900.4
LjG1.1_chr1	PGSB	exon	130166588	130166833	.	+	.	ID=LotjaGi1g1v0729900.4.exon.8;Parent=LotjaGi1g1v0729900.4
LjG1.1_chr1	PGSB	CDS	130166588	130166833	.	+	1	ID=LotjaGi1g1v0729900.4.CDS.8;Parent=LotjaGi1g1v0729900.4
LjG1.1_chr1	PGSB	exon	130166928	130167252	.	+	.	ID=LotjaGi1g1v0729900.4.exon.9;Parent=LotjaGi1g1v0729900.4
LjG1.1_chr1	PGSB	CDS	130166928	130167252	.	+	1	ID=LotjaGi1g1v0729900.4.CDS.9;Parent=LotjaGi1g1v0729900.4
LjG1.1_chr1	PGSB	exon	130167499	130167732	.	+	.	ID=LotjaGi1g1v0729900.4.exon.10;Parent=LotjaGi1g1v0729900.4
LjG1.1_chr1	PGSB	CDS	130167499	130167732	.	+	0	ID=LotjaGi1g1v0729900.4.CDS.10;Parent=LotjaGi1g1v0729900.4
LjG1.1_chr1	PGSB	exon	130167871	130168116	.	+	.	ID=LotjaGi1g1v0729900.4.exon.11;Parent=LotjaGi1g1v0729900.4
LjG1.1_chr1	PGSB	CDS	130167871	130168116	.	+	0	ID=LotjaGi1g1v0729900.4.CDS.11;Parent=LotjaGi1g1v0729900.4
LjG1.1_chr1	PGSB	mRNA	130162755	130172659	.	+	.	ID=LotjaGi1g1v0729900.5;Parent=LotjaGi1g1v0729900;description=Debranching enzyme 1;ahrdqual=***;GO=GO:0003824,GO:0004553,GO:0005975,GO:0005977,GO:0005983,GO:0010021,GO:0019156,GO:0043033;te-related=0
LjG1.1_chr1	PGSB	exon	130162755	130163005	.	+	.	ID=LotjaGi1g1v0729900.5.exon.1;Parent=LotjaGi1g1v0729900.5
LjG1.1_chr1	PGSB	five_prime_UTR	130162755	130163005	.	+	.	ID=LotjaGi1g1v0729900.5.five_prime_UTR.1;Parent=LotjaGi1g1v0729900.5
LjG1.1_chr1	PGSB	exon	130163631	130167732	.	+	.	ID=LotjaGi1g1v0729900.5.exon.2;Parent=LotjaGi1g1v0729900.5
LjG1.1_chr1	PGSB	five_prime_UTR	130163631	130167732	.	+	.	ID=LotjaGi1g1v0729900.5.five_prime_UTR.2;Parent=LotjaGi1g1v0729900.5
LjG1.1_chr1	PGSB	five_prime_UTR	130167871	130169048	.	+	.	ID=LotjaGi1g1v0729900.5.five_prime_UTR.3;Parent=LotjaGi1g1v0729900.5
LjG1.1_chr1	PGSB	exon	130167871	130172659	.	+	.	ID=LotjaGi1g1v0729900.5.exon.3;Parent=LotjaGi1g1v0729900.5
LjG1.1_chr1	PGSB	CDS	130169049	130171640	.	+	0	ID=LotjaGi1g1v0729900.5.CDS.1;Parent=LotjaGi1g1v0729900.5
LjG1.1_chr1	PGSB	three_prime_UTR	130171641	130172659	.	+	.	ID=LotjaGi1g1v0729900.5.three_prime_UTR.4;Parent=LotjaGi1g1v0729900.5
###
LjG1.1_chr1	PGSB	three_prime_UTR	130171641	130172659	.	+	.	ID=LotjaGi1g1v0729900.5.three_prime_UTR.4;Parent=LotjaGi1g1v0729900.5
LjG1.1_chr1	PGSB	gene	130173337	130176150	.	-	.	ID=LotjaGi1g1v0730000
LjG1.1_chr1	PGSB	mRNA	130173337	130176150	.	-	.	ID=LotjaGi1g1v0730000.1;Parent=LotjaGi1g1v0730000;description=F-box protein interaction domain protein;ahrdqual=***;IPR=IPR017451,IPR001810,IPR001810;Pfam=TIGR01640,SSF81383,PF00646;te-related=0
LjG1.1_chr1	PGSB	three_prime_UTR	130173337	130174144	.	-	.	ID=LotjaGi1g1v0730000.1.three_prime_UTR.1;Parent=LotjaGi1g1v0730000.1
LjG1.1_chr1	PGSB	exon	130173337	130174792	.	-	.	ID=LotjaGi1g1v0730000.1.exon.1;Parent=LotjaGi1g1v0730000.1
LjG1.1_chr1	PGSB	CDS	130174145	130174792	.	-	0	ID=LotjaGi1g1v0730000.1.CDS.1;Parent=LotjaGi1g1v0730000.1
LjG1.1_chr1	PGSB	CDS	130175346	130175882	.	-	0	ID=LotjaGi1g1v0730000.1.CDS.2;Parent=LotjaGi1g1v0730000.1
LjG1.1_chr1	PGSB	exon	130175346	130175940	.	-	.	ID=LotjaGi1g1v0730000.1.exon.2;Parent=LotjaGi1g1v0730000.1
LjG1.1_chr1	PGSB	five_prime_UTR	130175883	130175940	.	-	.	ID=LotjaGi1g1v0730000.1.five_prime_UTR.2;Parent=LotjaGi1g1v0730000.1
LjG1.1_chr1	PGSB	exon	130176036	130176150	.	-	.	ID=LotjaGi1g1v0730000.1.exon.3;Parent=LotjaGi1g1v0730000.1
LjG1.1_chr1	PGSB	five_prime_UTR	130176036	130176150	.	-	.	ID=LotjaGi1g1v0730000.1.five_prime_UTR.3;Parent=LotjaGi1g1v0730000.1
###
LjG1.1_chr1	PGSB	five_prime_UTR	130176036	130176150	.	-	.	ID=LotjaGi1g1v0730000.1.five_prime_UTR.3;Parent=LotjaGi1g1v0730000.1
LjG1.1_chr1	PGSB	gene	130177638	130190734	.	-	.	ID=LotjaGi1g1v0730100
LjG1.1_chr1	PGSB	mRNA	130177638	130190734	.	-	.	ID=LotjaGi1g1v0730100.1;Parent=LotjaGi1g1v0730100;description=Mediator of RNA polymerase II transcription subunit 33A;ahrdqual=***;GO=GO:0016020,GO:0016021;te-related=0
LjG1.1_chr1	PGSB	three_prime_UTR	130177638	130177978	.	-	.	ID=LotjaGi1g1v0730100.1.three_prime_UTR.1;Parent=LotjaGi1g1v0730100.1
LjG1.1_chr1	PGSB	exon	130177638	130179081	.	-	.	ID=LotjaGi1g1v0730100.1.exon.1;Parent=LotjaGi1g1v0730100.1
LjG1.1_chr1	PGSB	CDS	130177979	130179081	.	-	2	ID=LotjaGi1g1v0730100.1.CDS.1;Parent=LotjaGi1g1v0730100.1
LjG1.1_chr1	PGSB	exon	130179189	130179395	.	-	.	ID=LotjaGi1g1v0730100.1.exon.2;Parent=LotjaGi1g1v0730100.1
LjG1.1_chr1	PGSB	CDS	130179189	130179395	.	-	2	ID=LotjaGi1g1v0730100.1.CDS.2;Parent=LotjaGi1g1v0730100.1
LjG1.1_chr1	PGSB	exon	130179808	130180474	.	-	.	ID=LotjaGi1g1v0730100.1.exon.3;Parent=LotjaGi1g1v0730100.1
LjG1.1_chr1	PGSB	CDS	130179808	130180474	.	-	0	ID=LotjaGi1g1v0730100.1.CDS.3;Parent=LotjaGi1g1v0730100.1
LjG1.1_chr1	PGSB	exon	130180724	130180885	.	-	.	ID=LotjaGi1g1v0730100.1.exon.4;Parent=LotjaGi1g1v0730100.1
LjG1.1_chr1	PGSB	CDS	130180724	130180885	.	-	0	ID=LotjaGi1g1v0730100.1.CDS.4;Parent=LotjaGi1g1v0730100.1
LjG1.1_chr1	PGSB	exon	130181007	130181121	.	-	.	ID=LotjaGi1g1v0730100.1.exon.5;Parent=LotjaGi1g1v0730100.1
LjG1.1_chr1	PGSB	CDS	130181007	130181121	.	-	1	ID=LotjaGi1g1v0730100.1.CDS.5;Parent=LotjaGi1g1v0730100.1
LjG1.1_chr1	PGSB	exon	130182548	130182758	.	-	.	ID=LotjaGi1g1v0730100.1.exon.6;Parent=LotjaGi1g1v0730100.1
LjG1.1_chr1	PGSB	CDS	130182548	130182758	.	-	2	ID=LotjaGi1g1v0730100.1.CDS.6;Parent=LotjaGi1g1v0730100.1
LjG1.1_chr1	PGSB	exon	130186239	130186602	.	-	.	ID=LotjaGi1g1v0730100.1.exon.7;Parent=LotjaGi1g1v0730100.1
LjG1.1_chr1	PGSB	CDS	130186239	130186602	.	-	0	ID=LotjaGi1g1v0730100.1.CDS.7;Parent=LotjaGi1g1v0730100.1
LjG1.1_chr1	PGSB	exon	130186894	130186985	.	-	.	ID=LotjaGi1g1v0730100.1.exon.8;Parent=LotjaGi1g1v0730100.1
LjG1.1_chr1	PGSB	CDS	130186894	130186985	.	-	2	ID=LotjaGi1g1v0730100.1.CDS.8;Parent=LotjaGi1g1v0730100.1
LjG1.1_chr1	PGSB	exon	130188276	130188574	.	-	.	ID=LotjaGi1g1v0730100.1.exon.9;Parent=LotjaGi1g1v0730100.1
LjG1.1_chr1	PGSB	CDS	130188276	130188574	.	-	1	ID=LotjaGi1g1v0730100.1.CDS.9;Parent=LotjaGi1g1v0730100.1
LjG1.1_chr1	PGSB	exon	130188674	130189021	.	-	.	ID=LotjaGi1g1v0730100.1.exon.10;Parent=LotjaGi1g1v0730100.1
LjG1.1_chr1	PGSB	CDS	130188674	130189021	.	-	1	ID=LotjaGi1g1v0730100.1.CDS.10;Parent=LotjaGi1g1v0730100.1
LjG1.1_chr1	PGSB	exon	130189606	130189716	.	-	.	ID=LotjaGi1g1v0730100.1.exon.11;Parent=LotjaGi1g1v0730100.1
LjG1.1_chr1	PGSB	CDS	130189606	130189716	.	-	1	ID=LotjaGi1g1v0730100.1.CDS.11;Parent=LotjaGi1g1v0730100.1
LjG1.1_chr1	PGSB	CDS	130190367	130190674	.	-	0	ID=LotjaGi1g1v0730100.1.CDS.12;Parent=LotjaGi1g1v0730100.1
LjG1.1_chr1	PGSB	exon	130190367	130190734	.	-	.	ID=LotjaGi1g1v0730100.1.exon.12;Parent=LotjaGi1g1v0730100.1
LjG1.1_chr1	PGSB	five_prime_UTR	130190675	130190734	.	-	.	ID=LotjaGi1g1v0730100.1.five_prime_UTR.2;Parent=LotjaGi1g1v0730100.1
###
LjG1.1_chr1	PGSB	five_prime_UTR	130190675	130190734	.	-	.	ID=LotjaGi1g1v0730100.1.five_prime_UTR.2;Parent=LotjaGi1g1v0730100.1
LjG1.1_chr1	PGSB	gene	130193816	130196056	.	-	.	ID=LotjaGi1g1v0730200
LjG1.1_chr1	PGSB	mRNA	130193816	130196056	.	-	.	ID=LotjaGi1g1v0730200.1;Parent=LotjaGi1g1v0730200;description=U6 snRNA-associated Sm-like protein;ahrdqual=--*;GO=GO:0000398,GO:0000956,GO:0006396;IPR=IPR010920,IPR001163;Pfam=SSF50182,PF01423;te-related=0
LjG1.1_chr1	PGSB	exon	130193816	130193935	.	-	.	ID=LotjaGi1g1v0730200.1.exon.1;Parent=LotjaGi1g1v0730200.1
LjG1.1_chr1	PGSB	CDS	130193816	130193935	.	-	0	ID=LotjaGi1g1v0730200.1.CDS.1;Parent=LotjaGi1g1v0730200.1
LjG1.1_chr1	PGSB	exon	130195815	130195973	.	-	.	ID=LotjaGi1g1v0730200.1.exon.2;Parent=LotjaGi1g1v0730200.1
LjG1.1_chr1	PGSB	CDS	130195815	130195973	.	-	0	ID=LotjaGi1g1v0730200.1.CDS.2;Parent=LotjaGi1g1v0730200.1
LjG1.1_chr1	PGSB	exon	130196054	130196056	.	-	.	ID=LotjaGi1g1v0730200.1.exon.3;Parent=LotjaGi1g1v0730200.1
LjG1.1_chr1	PGSB	CDS	130196054	130196056	.	-	0	ID=LotjaGi1g1v0730200.1.CDS.3;Parent=LotjaGi1g1v0730200.1
###
LjG1.1_chr1	PGSB	CDS	130196054	130196056	.	-	0	ID=LotjaGi1g1v0730200.1.CDS.3;Parent=LotjaGi1g1v0730200.1
LjG1.1_chr1	PGSB	gene	130197123	130201732	.	-	.	ID=LotjaGi1g1v0730300
LjG1.1_chr1	PGSB	mRNA	130197123	130201732	.	-	.	ID=LotjaGi1g1v0730300.1;Parent=LotjaGi1g1v0730300;description=BTB-POZ and MATH domain protein;ahrdqual=***;IPR=IPR008974,IPR000210,IPR011333;Pfam=SSF49599,PF00651,SSF54695;te-related=0
LjG1.1_chr1	PGSB	three_prime_UTR	130197123	130197787	.	-	.	ID=LotjaGi1g1v0730300.1.three_prime_UTR.1;Parent=LotjaGi1g1v0730300.1
LjG1.1_chr1	PGSB	exon	130197123	130197966	.	-	.	ID=LotjaGi1g1v0730300.1.exon.1;Parent=LotjaGi1g1v0730300.1
LjG1.1_chr1	PGSB	CDS	130197788	130197966	.	-	2	ID=LotjaGi1g1v0730300.1.CDS.1;Parent=LotjaGi1g1v0730300.1
LjG1.1_chr1	PGSB	exon	130198600	130198876	.	-	.	ID=LotjaGi1g1v0730300.1.exon.2;Parent=LotjaGi1g1v0730300.1
LjG1.1_chr1	PGSB	CDS	130198600	130198876	.	-	0	ID=LotjaGi1g1v0730300.1.CDS.2;Parent=LotjaGi1g1v0730300.1
LjG1.1_chr1	PGSB	exon	130200039	130200387	.	-	.	ID=LotjaGi1g1v0730300.1.exon.3;Parent=LotjaGi1g1v0730300.1
LjG1.1_chr1	PGSB	CDS	130200039	130200387	.	-	1	ID=LotjaGi1g1v0730300.1.CDS.3;Parent=LotjaGi1g1v0730300.1
LjG1.1_chr1	PGSB	CDS	130201030	130201460	.	-	0	ID=LotjaGi1g1v0730300.1.CDS.4;Parent=LotjaGi1g1v0730300.1
LjG1.1_chr1	PGSB	exon	130201030	130201732	.	-	.	ID=LotjaGi1g1v0730300.1.exon.4;Parent=LotjaGi1g1v0730300.1
LjG1.1_chr1	PGSB	five_prime_UTR	130201461	130201732	.	-	.	ID=LotjaGi1g1v0730300.1.five_prime_UTR.2;Parent=LotjaGi1g1v0730300.1
LjG1.1_chr1	PGSB	mRNA	130197783	130201460	.	-	.	ID=LotjaGi1g1v0730300.2;Parent=LotjaGi1g1v0730300;description=BTB-POZ and MATH domain protein;ahrdqual=***;IPR=IPR011333,IPR000210,IPR008974;Pfam=SSF54695,PF00651,SSF49599;te-related=0
LjG1.1_chr1	PGSB	three_prime_UTR	130197783	130197787	.	-	.	ID=LotjaGi1g1v0730300.2.three_prime_UTR.1;Parent=LotjaGi1g1v0730300.2
LjG1.1_chr1	PGSB	exon	130197783	130197966	.	-	.	ID=LotjaGi1g1v0730300.2.exon.1;Parent=LotjaGi1g1v0730300.2
LjG1.1_chr1	PGSB	CDS	130197788	130197966	.	-	2	ID=LotjaGi1g1v0730300.2.CDS.1;Parent=LotjaGi1g1v0730300.2
LjG1.1_chr1	PGSB	exon	130198600	130198876	.	-	.	ID=LotjaGi1g1v0730300.2.exon.2;Parent=LotjaGi1g1v0730300.2
LjG1.1_chr1	PGSB	CDS	130198600	130198876	.	-	0	ID=LotjaGi1g1v0730300.2.CDS.2;Parent=LotjaGi1g1v0730300.2
LjG1.1_chr1	PGSB	exon	130200048	130200387	.	-	.	ID=LotjaGi1g1v0730300.2.exon.3;Parent=LotjaGi1g1v0730300.2
LjG1.1_chr1	PGSB	CDS	130200048	130200387	.	-	1	ID=LotjaGi1g1v0730300.2.CDS.3;Parent=LotjaGi1g1v0730300.2
LjG1.1_chr1	PGSB	exon	130201030	130201460	.	-	.	ID=LotjaGi1g1v0730300.2.exon.4;Parent=LotjaGi1g1v0730300.2
LjG1.1_chr1	PGSB	CDS	130201030	130201460	.	-	0	ID=LotjaGi1g1v0730300.2.CDS.4;Parent=LotjaGi1g1v0730300.2
LjG1.1_chr1	PGSB	mRNA	130197783	130201460	.	-	.	ID=LotjaGi1g1v0730300.3;Parent=LotjaGi1g1v0730300;description=BTB-POZ and MATH domain protein;ahrdqual=***;IPR=IPR008974,IPR011333;Pfam=SSF49599,SSF54695;te-related=0
LjG1.1_chr1	PGSB	three_prime_UTR	130197783	130197787	.	-	.	ID=LotjaGi1g1v0730300.3.three_prime_UTR.1;Parent=LotjaGi1g1v0730300.3
LjG1.1_chr1	PGSB	exon	130197783	130197966	.	-	.	ID=LotjaGi1g1v0730300.3.exon.1;Parent=LotjaGi1g1v0730300.3
LjG1.1_chr1	PGSB	CDS	130197788	130197966	.	-	2	ID=LotjaGi1g1v0730300.3.CDS.1;Parent=LotjaGi1g1v0730300.3
LjG1.1_chr1	PGSB	exon	130198600	130198876	.	-	.	ID=LotjaGi1g1v0730300.3.exon.2;Parent=LotjaGi1g1v0730300.3
LjG1.1_chr1	PGSB	CDS	130198600	130198876	.	-	0	ID=LotjaGi1g1v0730300.3.CDS.2;Parent=LotjaGi1g1v0730300.3
LjG1.1_chr1	PGSB	exon	130200192	130200387	.	-	.	ID=LotjaGi1g1v0730300.3.exon.3;Parent=LotjaGi1g1v0730300.3
LjG1.1_chr1	PGSB	CDS	130200192	130200387	.	-	1	ID=LotjaGi1g1v0730300.3.CDS.3;Parent=LotjaGi1g1v0730300.3
LjG1.1_chr1	PGSB	exon	130201030	130201460	.	-	.	ID=LotjaGi1g1v0730300.3.exon.4;Parent=LotjaGi1g1v0730300.3
LjG1.1_chr1	PGSB	CDS	130201030	130201460	.	-	0	ID=LotjaGi1g1v0730300.3.CDS.4;Parent=LotjaGi1g1v0730300.3
###
LjG1.1_chr1	PGSB	CDS	130201030	130201460	.	-	0	ID=LotjaGi1g1v0730300.3.CDS.4;Parent=LotjaGi1g1v0730300.3
LjG1.1_chr1	PGSB	gene	130203249	130207182	.	-	.	ID=LotjaGi1g1v0730400_LC
LjG1.1_chr1	PGSB	mRNA	130203249	130207182	.	-	.	ID=LotjaGi1g1v0730400_LC.1;Parent=LotjaGi1g1v0730400_LC;description=BTB-POZ and MATH domain protein;ahrdqual=*-*;IPR=IPR008974;Pfam=SSF49599;te-related=0
LjG1.1_chr1	PGSB	three_prime_UTR	130203249	130204409	.	-	.	ID=LotjaGi1g1v0730400_LC.1.three_prime_UTR.1;Parent=LotjaGi1g1v0730400_LC.1
LjG1.1_chr1	PGSB	exon	130203249	130204533	.	-	.	ID=LotjaGi1g1v0730400_LC.1.exon.1;Parent=LotjaGi1g1v0730400_LC.1
LjG1.1_chr1	PGSB	CDS	130204410	130204533	.	-	1	ID=LotjaGi1g1v0730400_LC.1.CDS.1;Parent=LotjaGi1g1v0730400_LC.1
LjG1.1_chr1	PGSB	CDS	130206505	130206878	.	-	0	ID=LotjaGi1g1v0730400_LC.1.CDS.2;Parent=LotjaGi1g1v0730400_LC.1
LjG1.1_chr1	PGSB	exon	130206505	130207182	.	-	.	ID=LotjaGi1g1v0730400_LC.1.exon.2;Parent=LotjaGi1g1v0730400_LC.1
LjG1.1_chr1	PGSB	five_prime_UTR	130206879	130207182	.	-	.	ID=LotjaGi1g1v0730400_LC.1.five_prime_UTR.2;Parent=LotjaGi1g1v0730400_LC.1
###
LjG1.1_chr1	PGSB	five_prime_UTR	130206879	130207182	.	-	.	ID=LotjaGi1g1v0730400_LC.1.five_prime_UTR.2;Parent=LotjaGi1g1v0730400_LC.1
LjG1.1_chr1	PGSB	gene	130213579	130219128	.	+	.	ID=LotjaGi1g1v0730500_LC
LjG1.1_chr1	PGSB	mRNA	130213579	130219128	.	+	.	ID=LotjaGi1g1v0730500_LC.1;Parent=LotjaGi1g1v0730500_LC;description=Drebrin-like protein;ahrdqual=*-*;te-related=0
LjG1.1_chr1	PGSB	exon	130213579	130213970	.	+	.	ID=LotjaGi1g1v0730500_LC.1.exon.1;Parent=LotjaGi1g1v0730500_LC.1
LjG1.1_chr1	PGSB	five_prime_UTR	130213579	130213970	.	+	.	ID=LotjaGi1g1v0730500_LC.1.five_prime_UTR.1;Parent=LotjaGi1g1v0730500_LC.1
LjG1.1_chr1	PGSB	exon	130214262	130214442	.	+	.	ID=LotjaGi1g1v0730500_LC.1.exon.2;Parent=LotjaGi1g1v0730500_LC.1
LjG1.1_chr1	PGSB	five_prime_UTR	130214262	130214442	.	+	.	ID=LotjaGi1g1v0730500_LC.1.five_prime_UTR.2;Parent=LotjaGi1g1v0730500_LC.1
LjG1.1_chr1	PGSB	exon	130214884	130215298	.	+	.	ID=LotjaGi1g1v0730500_LC.1.exon.3;Parent=LotjaGi1g1v0730500_LC.1
LjG1.1_chr1	PGSB	five_prime_UTR	130214884	130215298	.	+	.	ID=LotjaGi1g1v0730500_LC.1.five_prime_UTR.3;Parent=LotjaGi1g1v0730500_LC.1
LjG1.1_chr1	PGSB	five_prime_UTR	130216105	130216815	.	+	.	ID=LotjaGi1g1v0730500_LC.1.five_prime_UTR.4;Parent=LotjaGi1g1v0730500_LC.1
LjG1.1_chr1	PGSB	exon	130216105	130219128	.	+	.	ID=LotjaGi1g1v0730500_LC.1.exon.4;Parent=LotjaGi1g1v0730500_LC.1
LjG1.1_chr1	PGSB	CDS	130216816	130217346	.	+	0	ID=LotjaGi1g1v0730500_LC.1.CDS.1;Parent=LotjaGi1g1v0730500_LC.1
LjG1.1_chr1	PGSB	three_prime_UTR	130217347	130219128	.	+	.	ID=LotjaGi1g1v0730500_LC.1.three_prime_UTR.5;Parent=LotjaGi1g1v0730500_LC.1
###
LjG1.1_chr1	PGSB	three_prime_UTR	130217347	130219128	.	+	.	ID=LotjaGi1g1v0730500_LC.1.three_prime_UTR.5;Parent=LotjaGi1g1v0730500_LC.1
LjG1.1_chr1	PGSB	gene	130245048	130249589	.	-	.	ID=LotjaGi1g1v0730600
LjG1.1_chr1	PGSB	mRNA	130245048	130249589	.	-	.	ID=LotjaGi1g1v0730600.1;Parent=LotjaGi1g1v0730600;description=Elongation factor Tu;ahrdqual=***;GO=GO:0000166,GO:0003746,GO:0003924,GO:0005525,GO:0005622,GO:0006414;IPR=IPR027417,IPR009001,IPR004161,IPR005225,IPR009000,IPR004160,IPR004541;Pfam=PF00009,SSF52540,SSF50465,PF03144,TIGR00231,SSF50447,PF03143,TIGR00485;te-related=0
LjG1.1_chr1	PGSB	three_prime_UTR	130245048	130245595	.	-	.	ID=LotjaGi1g1v0730600.1.three_prime_UTR.1;Parent=LotjaGi1g1v0730600.1
LjG1.1_chr1	PGSB	exon	130245048	130245666	.	-	.	ID=LotjaGi1g1v0730600.1.exon.1;Parent=LotjaGi1g1v0730600.1
LjG1.1_chr1	PGSB	CDS	130245596	130245666	.	-	2	ID=LotjaGi1g1v0730600.1.CDS.1;Parent=LotjaGi1g1v0730600.1
LjG1.1_chr1	PGSB	exon	130245842	130246082	.	-	.	ID=LotjaGi1g1v0730600.1.exon.2;Parent=LotjaGi1g1v0730600.1
LjG1.1_chr1	PGSB	CDS	130245842	130246082	.	-	0	ID=LotjaGi1g1v0730600.1.CDS.2;Parent=LotjaGi1g1v0730600.1
LjG1.1_chr1	PGSB	exon	130246245	130246307	.	-	.	ID=LotjaGi1g1v0730600.1.exon.3;Parent=LotjaGi1g1v0730600.1
LjG1.1_chr1	PGSB	CDS	130246245	130246307	.	-	0	ID=LotjaGi1g1v0730600.1.CDS.3;Parent=LotjaGi1g1v0730600.1
LjG1.1_chr1	PGSB	exon	130246773	130246838	.	-	.	ID=LotjaGi1g1v0730600.1.exon.4;Parent=LotjaGi1g1v0730600.1
LjG1.1_chr1	PGSB	CDS	130246773	130246838	.	-	0	ID=LotjaGi1g1v0730600.1.CDS.4;Parent=LotjaGi1g1v0730600.1
LjG1.1_chr1	PGSB	exon	130246987	130247070	.	-	.	ID=LotjaGi1g1v0730600.1.exon.5;Parent=LotjaGi1g1v0730600.1
LjG1.1_chr1	PGSB	CDS	130246987	130247070	.	-	0	ID=LotjaGi1g1v0730600.1.CDS.5;Parent=LotjaGi1g1v0730600.1
LjG1.1_chr1	PGSB	exon	130247431	130247636	.	-	.	ID=LotjaGi1g1v0730600.1.exon.6;Parent=LotjaGi1g1v0730600.1
LjG1.1_chr1	PGSB	CDS	130247431	130247636	.	-	2	ID=LotjaGi1g1v0730600.1.CDS.6;Parent=LotjaGi1g1v0730600.1
LjG1.1_chr1	PGSB	exon	130247771	130247861	.	-	.	ID=LotjaGi1g1v0730600.1.exon.7;Parent=LotjaGi1g1v0730600.1
LjG1.1_chr1	PGSB	CDS	130247771	130247861	.	-	0	ID=LotjaGi1g1v0730600.1.CDS.7;Parent=LotjaGi1g1v0730600.1
LjG1.1_chr1	PGSB	exon	130247973	130248077	.	-	.	ID=LotjaGi1g1v0730600.1.exon.8;Parent=LotjaGi1g1v0730600.1
LjG1.1_chr1	PGSB	CDS	130247973	130248077	.	-	0	ID=LotjaGi1g1v0730600.1.CDS.8;Parent=LotjaGi1g1v0730600.1
LjG1.1_chr1	PGSB	exon	130248656	130248730	.	-	.	ID=LotjaGi1g1v0730600.1.exon.9;Parent=LotjaGi1g1v0730600.1
LjG1.1_chr1	PGSB	CDS	130248656	130248730	.	-	0	ID=LotjaGi1g1v0730600.1.CDS.9;Parent=LotjaGi1g1v0730600.1
LjG1.1_chr1	PGSB	exon	130248863	130248955	.	-	.	ID=LotjaGi1g1v0730600.1.exon.10;Parent=LotjaGi1g1v0730600.1
LjG1.1_chr1	PGSB	CDS	130248863	130248955	.	-	0	ID=LotjaGi1g1v0730600.1.CDS.10;Parent=LotjaGi1g1v0730600.1
LjG1.1_chr1	PGSB	exon	130249039	130249114	.	-	.	ID=LotjaGi1g1v0730600.1.exon.11;Parent=LotjaGi1g1v0730600.1
LjG1.1_chr1	PGSB	CDS	130249039	130249114	.	-	1	ID=LotjaGi1g1v0730600.1.CDS.11;Parent=LotjaGi1g1v0730600.1
LjG1.1_chr1	PGSB	CDS	130249191	130249381	.	-	0	ID=LotjaGi1g1v0730600.1.CDS.12;Parent=LotjaGi1g1v0730600.1
LjG1.1_chr1	PGSB	exon	130249191	130249589	.	-	.	ID=LotjaGi1g1v0730600.1.exon.12;Parent=LotjaGi1g1v0730600.1
LjG1.1_chr1	PGSB	five_prime_UTR	130249382	130249589	.	-	.	ID=LotjaGi1g1v0730600.1.five_prime_UTR.2;Parent=LotjaGi1g1v0730600.1
LjG1.1_chr1	PGSB	mRNA	130245596	130249113	.	-	.	ID=LotjaGi1g1v0730600.2;Parent=LotjaGi1g1v0730600;description=Elongation factor Tu;ahrdqual=***;GO=GO:0000166,GO:0003746,GO:0003924,GO:0005525,GO:0005622,GO:0006414;IPR=IPR009001,IPR004161,IPR009000,IPR004160;Pfam=SSF50465,PF03144,SSF50447,PF03143;te-related=0
LjG1.1_chr1	PGSB	exon	130245596	130245666	.	-	.	ID=LotjaGi1g1v0730600.2.exon.1;Parent=LotjaGi1g1v0730600.2
LjG1.1_chr1	PGSB	CDS	130245596	130245666	.	-	2	ID=LotjaGi1g1v0730600.2.CDS.1;Parent=LotjaGi1g1v0730600.2
LjG1.1_chr1	PGSB	exon	130245842	130246082	.	-	.	ID=LotjaGi1g1v0730600.2.exon.2;Parent=LotjaGi1g1v0730600.2
LjG1.1_chr1	PGSB	CDS	130245842	130246082	.	-	0	ID=LotjaGi1g1v0730600.2.CDS.2;Parent=LotjaGi1g1v0730600.2
LjG1.1_chr1	PGSB	exon	130246245	130246307	.	-	.	ID=LotjaGi1g1v0730600.2.exon.3;Parent=LotjaGi1g1v0730600.2
LjG1.1_chr1	PGSB	CDS	130246245	130246307	.	-	0	ID=LotjaGi1g1v0730600.2.CDS.3;Parent=LotjaGi1g1v0730600.2
LjG1.1_chr1	PGSB	exon	130246773	130246838	.	-	.	ID=LotjaGi1g1v0730600.2.exon.4;Parent=LotjaGi1g1v0730600.2
LjG1.1_chr1	PGSB	CDS	130246773	130246838	.	-	0	ID=LotjaGi1g1v0730600.2.CDS.4;Parent=LotjaGi1g1v0730600.2
LjG1.1_chr1	PGSB	exon	130246987	130247070	.	-	.	ID=LotjaGi1g1v0730600.2.exon.5;Parent=LotjaGi1g1v0730600.2
LjG1.1_chr1	PGSB	CDS	130246987	130247070	.	-	0	ID=LotjaGi1g1v0730600.2.CDS.5;Parent=LotjaGi1g1v0730600.2
LjG1.1_chr1	PGSB	CDS	130247431	130247520	.	-	0	ID=LotjaGi1g1v0730600.2.CDS.6;Parent=LotjaGi1g1v0730600.2
LjG1.1_chr1	PGSB	exon	130247431	130247636	.	-	.	ID=LotjaGi1g1v0730600.2.exon.6;Parent=LotjaGi1g1v0730600.2
LjG1.1_chr1	PGSB	five_prime_UTR	130247521	130247636	.	-	.	ID=LotjaGi1g1v0730600.2.five_prime_UTR.1;Parent=LotjaGi1g1v0730600.2
LjG1.1_chr1	PGSB	exon	130247766	130247897	.	-	.	ID=LotjaGi1g1v0730600.2.exon.7;Parent=LotjaGi1g1v0730600.2
LjG1.1_chr1	PGSB	five_prime_UTR	130247766	130247897	.	-	.	ID=LotjaGi1g1v0730600.2.five_prime_UTR.2;Parent=LotjaGi1g1v0730600.2
LjG1.1_chr1	PGSB	exon	130247973	130248077	.	-	.	ID=LotjaGi1g1v0730600.2.exon.8;Parent=LotjaGi1g1v0730600.2
LjG1.1_chr1	PGSB	five_prime_UTR	130247973	130248077	.	-	.	ID=LotjaGi1g1v0730600.2.five_prime_UTR.3;Parent=LotjaGi1g1v0730600.2
LjG1.1_chr1	PGSB	exon	130248656	130248730	.	-	.	ID=LotjaGi1g1v0730600.2.exon.9;Parent=LotjaGi1g1v0730600.2
LjG1.1_chr1	PGSB	five_prime_UTR	130248656	130248730	.	-	.	ID=LotjaGi1g1v0730600.2.five_prime_UTR.4;Parent=LotjaGi1g1v0730600.2
LjG1.1_chr1	PGSB	exon	130248863	130248955	.	-	.	ID=LotjaGi1g1v0730600.2.exon.10;Parent=LotjaGi1g1v0730600.2
LjG1.1_chr1	PGSB	five_prime_UTR	130248863	130248955	.	-	.	ID=LotjaGi1g1v0730600.2.five_prime_UTR.5;Parent=LotjaGi1g1v0730600.2
LjG1.1_chr1	PGSB	exon	130249039	130249113	.	-	.	ID=LotjaGi1g1v0730600.2.exon.11;Parent=LotjaGi1g1v0730600.2
LjG1.1_chr1	PGSB	five_prime_UTR	130249039	130249113	.	-	.	ID=LotjaGi1g1v0730600.2.five_prime_UTR.6;Parent=LotjaGi1g1v0730600.2
LjG1.1_chr1	PGSB	mRNA	130245596	130249381	.	-	.	ID=LotjaGi1g1v0730600.3;Parent=LotjaGi1g1v0730600;description=Elongation factor Tu;ahrdqual=***;GO=GO:0000166,GO:0003746,GO:0003924,GO:0005525,GO:0005622,GO:0006414;te-related=0
LjG1.1_chr1	PGSB	exon	130245596	130245666	.	-	.	ID=LotjaGi1g1v0730600.3.exon.1;Parent=LotjaGi1g1v0730600.3
LjG1.1_chr1	PGSB	CDS	130245596	130245666	.	-	2	ID=LotjaGi1g1v0730600.3.CDS.1;Parent=LotjaGi1g1v0730600.3
LjG1.1_chr1	PGSB	exon	130245842	130246082	.	-	.	ID=LotjaGi1g1v0730600.3.exon.2;Parent=LotjaGi1g1v0730600.3
LjG1.1_chr1	PGSB	CDS	130245842	130246082	.	-	0	ID=LotjaGi1g1v0730600.3.CDS.2;Parent=LotjaGi1g1v0730600.3
LjG1.1_chr1	PGSB	exon	130246245	130246307	.	-	.	ID=LotjaGi1g1v0730600.3.exon.3;Parent=LotjaGi1g1v0730600.3
LjG1.1_chr1	PGSB	CDS	130246245	130246307	.	-	0	ID=LotjaGi1g1v0730600.3.CDS.3;Parent=LotjaGi1g1v0730600.3
LjG1.1_chr1	PGSB	exon	130246773	130246838	.	-	.	ID=LotjaGi1g1v0730600.3.exon.4;Parent=LotjaGi1g1v0730600.3
LjG1.1_chr1	PGSB	CDS	130246773	130246838	.	-	0	ID=LotjaGi1g1v0730600.3.CDS.4;Parent=LotjaGi1g1v0730600.3
LjG1.1_chr1	PGSB	exon	130246987	130247070	.	-	.	ID=LotjaGi1g1v0730600.3.exon.5;Parent=LotjaGi1g1v0730600.3
LjG1.1_chr1	PGSB	CDS	130246987	130247070	.	-	0	ID=LotjaGi1g1v0730600.3.CDS.5;Parent=LotjaGi1g1v0730600.3
LjG1.1_chr1	PGSB	CDS	130247431	130247520	.	-	0	ID=LotjaGi1g1v0730600.3.CDS.6;Parent=LotjaGi1g1v0730600.3
LjG1.1_chr1	PGSB	exon	130247431	130247636	.	-	.	ID=LotjaGi1g1v0730600.3.exon.6;Parent=LotjaGi1g1v0730600.3
LjG1.1_chr1	PGSB	five_prime_UTR	130247521	130247636	.	-	.	ID=LotjaGi1g1v0730600.3.five_prime_UTR.1;Parent=LotjaGi1g1v0730600.3
LjG1.1_chr1	PGSB	exon	130247766	130247861	.	-	.	ID=LotjaGi1g1v0730600.3.exon.7;Parent=LotjaGi1g1v0730600.3
LjG1.1_chr1	PGSB	five_prime_UTR	130247766	130247861	.	-	.	ID=LotjaGi1g1v0730600.3.five_prime_UTR.2;Parent=LotjaGi1g1v0730600.3
LjG1.1_chr1	PGSB	exon	130247973	130248077	.	-	.	ID=LotjaGi1g1v0730600.3.exon.8;Parent=LotjaGi1g1v0730600.3
LjG1.1_chr1	PGSB	five_prime_UTR	130247973	130248077	.	-	.	ID=LotjaGi1g1v0730600.3.five_prime_UTR.3;Parent=LotjaGi1g1v0730600.3
LjG1.1_chr1	PGSB	exon	130248656	130248730	.	-	.	ID=LotjaGi1g1v0730600.3.exon.9;Parent=LotjaGi1g1v0730600.3
LjG1.1_chr1	PGSB	five_prime_UTR	130248656	130248730	.	-	.	ID=LotjaGi1g1v0730600.3.five_prime_UTR.4;Parent=LotjaGi1g1v0730600.3
LjG1.1_chr1	PGSB	exon	130248863	130248955	.	-	.	ID=LotjaGi1g1v0730600.3.exon.10;Parent=LotjaGi1g1v0730600.3
LjG1.1_chr1	PGSB	five_prime_UTR	130248863	130248955	.	-	.	ID=LotjaGi1g1v0730600.3.five_prime_UTR.5;Parent=LotjaGi1g1v0730600.3
LjG1.1_chr1	PGSB	exon	130249039	130249114	.	-	.	ID=LotjaGi1g1v0730600.3.exon.11;Parent=LotjaGi1g1v0730600.3
LjG1.1_chr1	PGSB	five_prime_UTR	130249039	130249114	.	-	.	ID=LotjaGi1g1v0730600.3.five_prime_UTR.6;Parent=LotjaGi1g1v0730600.3
LjG1.1_chr1	PGSB	exon	130249191	130249381	.	-	.	ID=LotjaGi1g1v0730600.3.exon.12;Parent=LotjaGi1g1v0730600.3
LjG1.1_chr1	PGSB	five_prime_UTR	130249191	130249381	.	-	.	ID=LotjaGi1g1v0730600.3.five_prime_UTR.7;Parent=LotjaGi1g1v0730600.3
###
LjG1.1_chr1	PGSB	five_prime_UTR	130249191	130249381	.	-	.	ID=LotjaGi1g1v0730600.3.five_prime_UTR.7;Parent=LotjaGi1g1v0730600.3
LjG1.1_chr1	PGSB	gene	130253616	130254491	.	+	.	ID=LotjaGi1g1v0730700
LjG1.1_chr1	PGSB	mRNA	130253616	130254491	.	+	.	ID=LotjaGi1g1v0730700.1;Parent=LotjaGi1g1v0730700;description=BnaA04g29650D protein;ahrdqual=-**;te-related=0
LjG1.1_chr1	PGSB	five_prime_UTR	130253616	130253729	.	+	.	ID=LotjaGi1g1v0730700.1.five_prime_UTR.1;Parent=LotjaGi1g1v0730700.1
LjG1.1_chr1	PGSB	exon	130253616	130254491	.	+	.	ID=LotjaGi1g1v0730700.1.exon.1;Parent=LotjaGi1g1v0730700.1
LjG1.1_chr1	PGSB	CDS	130253730	130254221	.	+	0	ID=LotjaGi1g1v0730700.1.CDS.1;Parent=LotjaGi1g1v0730700.1
LjG1.1_chr1	PGSB	three_prime_UTR	130254222	130254491	.	+	.	ID=LotjaGi1g1v0730700.1.three_prime_UTR.2;Parent=LotjaGi1g1v0730700.1
###
LjG1.1_chr1	PGSB	three_prime_UTR	130254222	130254491	.	+	.	ID=LotjaGi1g1v0730700.1.three_prime_UTR.2;Parent=LotjaGi1g1v0730700.1
LjG1.1_chr1	PGSB	gene	130264058	130264807	.	+	.	ID=LotjaGi1g1v0730800
LjG1.1_chr1	PGSB	mRNA	130264058	130264807	.	+	.	ID=LotjaGi1g1v0730800.1;Parent=LotjaGi1g1v0730800;description=Mitochondrial-processing peptidase subunit alpha;ahrdqual=--*;GO=GO:0003824,GO:0004222,GO:0006508,GO:0016787,GO:0046872;te-related=0
LjG1.1_chr1	PGSB	five_prime_UTR	130264058	130264212	.	+	.	ID=LotjaGi1g1v0730800.1.five_prime_UTR.1;Parent=LotjaGi1g1v0730800.1
LjG1.1_chr1	PGSB	exon	130264058	130264807	.	+	.	ID=LotjaGi1g1v0730800.1.exon.1;Parent=LotjaGi1g1v0730800.1
LjG1.1_chr1	PGSB	CDS	130264213	130264671	.	+	0	ID=LotjaGi1g1v0730800.1.CDS.1;Parent=LotjaGi1g1v0730800.1
LjG1.1_chr1	PGSB	three_prime_UTR	130264672	130264807	.	+	.	ID=LotjaGi1g1v0730800.1.three_prime_UTR.2;Parent=LotjaGi1g1v0730800.1
###
LjG1.1_chr1	PGSB	three_prime_UTR	130264672	130264807	.	+	.	ID=LotjaGi1g1v0730800.1.three_prime_UTR.2;Parent=LotjaGi1g1v0730800.1
LjG1.1_chr1	PGSB	gene	130268191	130269515	.	+	.	ID=LotjaGi1g1v0730900
LjG1.1_chr1	PGSB	mRNA	130268191	130269515	.	+	.	ID=LotjaGi1g1v0730900.1;Parent=LotjaGi1g1v0730900;description=AGC (cAMP-dependent, cGMP-dependent and protein kinase C) kinase family protein;ahrdqual=--*;te-related=0
LjG1.1_chr1	PGSB	five_prime_UTR	130268191	130268223	.	+	.	ID=LotjaGi1g1v0730900.1.five_prime_UTR.1;Parent=LotjaGi1g1v0730900.1
LjG1.1_chr1	PGSB	exon	130268191	130269515	.	+	.	ID=LotjaGi1g1v0730900.1.exon.1;Parent=LotjaGi1g1v0730900.1
LjG1.1_chr1	PGSB	CDS	130268224	130269087	.	+	0	ID=LotjaGi1g1v0730900.1.CDS.1;Parent=LotjaGi1g1v0730900.1
LjG1.1_chr1	PGSB	three_prime_UTR	130269088	130269515	.	+	.	ID=LotjaGi1g1v0730900.1.three_prime_UTR.2;Parent=LotjaGi1g1v0730900.1
###
LjG1.1_chr1	PGSB	three_prime_UTR	130269088	130269515	.	+	.	ID=LotjaGi1g1v0730900.1.three_prime_UTR.2;Parent=LotjaGi1g1v0730900.1
LjG1.1_chr1	PGSB	gene	130279429	130279529	.	-	.	ID=LotjaGi1g1v0731000_LC
LjG1.1_chr1	PGSB	mRNA	130279429	130279529	.	-	.	ID=LotjaGi1g1v0731000_LC.1;Parent=LotjaGi1g1v0731000_LC
LjG1.1_chr1	PGSB	exon	130279429	130279529	.	-	.	ID=LotjaGi1g1v0731000_LC.1.exon.1;Parent=LotjaGi1g1v0731000_LC.1
###
LjG1.1_chr1	PGSB	exon	130279429	130279529	.	-	.	ID=LotjaGi1g1v0731000_LC.1.exon.1;Parent=LotjaGi1g1v0731000_LC.1
LjG1.1_chr1	PGSB	gene	130279807	130285637	.	+	.	ID=LotjaGi1g1v0731100
LjG1.1_chr1	PGSB	mRNA	130279807	130285637	.	+	.	ID=LotjaGi1g1v0731100.1;Parent=LotjaGi1g1v0731100;description=2OG-Fe(II) oxygenase family oxidoreductase;ahrdqual=***;GO=GO:0016491,GO:0055114;IPR=IPR005123;Pfam=SSF51197,PF03171;te-related=0
LjG1.1_chr1	PGSB	five_prime_UTR	130279807	130279910	.	+	.	ID=LotjaGi1g1v0731100.1.five_prime_UTR.1;Parent=LotjaGi1g1v0731100.1
LjG1.1_chr1	PGSB	exon	130279807	130280418	.	+	.	ID=LotjaGi1g1v0731100.1.exon.1;Parent=LotjaGi1g1v0731100.1
LjG1.1_chr1	PGSB	CDS	130279911	130280418	.	+	0	ID=LotjaGi1g1v0731100.1.CDS.1;Parent=LotjaGi1g1v0731100.1
LjG1.1_chr1	PGSB	exon	130282883	130283016	.	+	.	ID=LotjaGi1g1v0731100.1.exon.2;Parent=LotjaGi1g1v0731100.1
LjG1.1_chr1	PGSB	CDS	130282883	130283016	.	+	2	ID=LotjaGi1g1v0731100.1.CDS.2;Parent=LotjaGi1g1v0731100.1
LjG1.1_chr1	PGSB	exon	130283152	130283269	.	+	.	ID=LotjaGi1g1v0731100.1.exon.3;Parent=LotjaGi1g1v0731100.1
LjG1.1_chr1	PGSB	CDS	130283152	130283269	.	+	0	ID=LotjaGi1g1v0731100.1.CDS.3;Parent=LotjaGi1g1v0731100.1
LjG1.1_chr1	PGSB	exon	130283543	130283644	.	+	.	ID=LotjaGi1g1v0731100.1.exon.4;Parent=LotjaGi1g1v0731100.1
LjG1.1_chr1	PGSB	CDS	130283543	130283644	.	+	2	ID=LotjaGi1g1v0731100.1.CDS.4;Parent=LotjaGi1g1v0731100.1
LjG1.1_chr1	PGSB	exon	130283790	130283905	.	+	.	ID=LotjaGi1g1v0731100.1.exon.5;Parent=LotjaGi1g1v0731100.1
LjG1.1_chr1	PGSB	CDS	130283790	130283905	.	+	2	ID=LotjaGi1g1v0731100.1.CDS.5;Parent=LotjaGi1g1v0731100.1
LjG1.1_chr1	PGSB	exon	130284037	130284191	.	+	.	ID=LotjaGi1g1v0731100.1.exon.6;Parent=LotjaGi1g1v0731100.1
LjG1.1_chr1	PGSB	CDS	130284037	130284191	.	+	0	ID=LotjaGi1g1v0731100.1.CDS.6;Parent=LotjaGi1g1v0731100.1
LjG1.1_chr1	PGSB	CDS	130284649	130285129	.	+	1	ID=LotjaGi1g1v0731100.1.CDS.7;Parent=LotjaGi1g1v0731100.1
LjG1.1_chr1	PGSB	exon	130284649	130285637	.	+	.	ID=LotjaGi1g1v0731100.1.exon.7;Parent=LotjaGi1g1v0731100.1
LjG1.1_chr1	PGSB	three_prime_UTR	130285130	130285637	.	+	.	ID=LotjaGi1g1v0731100.1.three_prime_UTR.2;Parent=LotjaGi1g1v0731100.1
###
LjG1.1_chr1	PGSB	three_prime_UTR	130285130	130285637	.	+	.	ID=LotjaGi1g1v0731100.1.three_prime_UTR.2;Parent=LotjaGi1g1v0731100.1
LjG1.1_chr1	PGSB	gene	130290398	130295677	.	+	.	ID=LotjaGi1g1v0731200
LjG1.1_chr1	PGSB	mRNA	130290398	130295677	.	+	.	ID=LotjaGi1g1v0731200.1;Parent=LotjaGi1g1v0731200;description=Exosome complex component RRP4;ahrdqual=***;GO=GO:0000178,GO:0003723;IPR=IPR004088,IPR004088,IPR012340;Pfam=PF15985,SSF54791,SSF110324,SSF50249;te-related=0
LjG1.1_chr1	PGSB	exon	130290398	130290648	.	+	.	ID=LotjaGi1g1v0731200.1.exon.1;Parent=LotjaGi1g1v0731200.1
LjG1.1_chr1	PGSB	five_prime_UTR	130290398	130290648	.	+	.	ID=LotjaGi1g1v0731200.1.five_prime_UTR.1;Parent=LotjaGi1g1v0731200.1
LjG1.1_chr1	PGSB	five_prime_UTR	130291235	130291249	.	+	.	ID=LotjaGi1g1v0731200.1.five_prime_UTR.2;Parent=LotjaGi1g1v0731200.1
LjG1.1_chr1	PGSB	exon	130291235	130291506	.	+	.	ID=LotjaGi1g1v0731200.1.exon.2;Parent=LotjaGi1g1v0731200.1
LjG1.1_chr1	PGSB	CDS	130291250	130291506	.	+	0	ID=LotjaGi1g1v0731200.1.CDS.1;Parent=LotjaGi1g1v0731200.1
LjG1.1_chr1	PGSB	exon	130291578	130291623	.	+	.	ID=LotjaGi1g1v0731200.1.exon.3;Parent=LotjaGi1g1v0731200.1
LjG1.1_chr1	PGSB	CDS	130291578	130291623	.	+	1	ID=LotjaGi1g1v0731200.1.CDS.2;Parent=LotjaGi1g1v0731200.1
LjG1.1_chr1	PGSB	exon	130291725	130291814	.	+	.	ID=LotjaGi1g1v0731200.1.exon.4;Parent=LotjaGi1g1v0731200.1
LjG1.1_chr1	PGSB	CDS	130291725	130291814	.	+	0	ID=LotjaGi1g1v0731200.1.CDS.3;Parent=LotjaGi1g1v0731200.1
LjG1.1_chr1	PGSB	exon	130293049	130293114	.	+	.	ID=LotjaGi1g1v0731200.1.exon.5;Parent=LotjaGi1g1v0731200.1
LjG1.1_chr1	PGSB	CDS	130293049	130293114	.	+	0	ID=LotjaGi1g1v0731200.1.CDS.4;Parent=LotjaGi1g1v0731200.1
LjG1.1_chr1	PGSB	exon	130293212	130293277	.	+	.	ID=LotjaGi1g1v0731200.1.exon.6;Parent=LotjaGi1g1v0731200.1
LjG1.1_chr1	PGSB	CDS	130293212	130293277	.	+	0	ID=LotjaGi1g1v0731200.1.CDS.5;Parent=LotjaGi1g1v0731200.1
LjG1.1_chr1	PGSB	CDS	130293620	130294078	.	+	0	ID=LotjaGi1g1v0731200.1.CDS.6;Parent=LotjaGi1g1v0731200.1
LjG1.1_chr1	PGSB	exon	130293620	130295677	.	+	.	ID=LotjaGi1g1v0731200.1.exon.7;Parent=LotjaGi1g1v0731200.1
LjG1.1_chr1	PGSB	three_prime_UTR	130294079	130295677	.	+	.	ID=LotjaGi1g1v0731200.1.three_prime_UTR.3;Parent=LotjaGi1g1v0731200.1
LjG1.1_chr1	PGSB	mRNA	130291250	130294078	.	+	.	ID=LotjaGi1g1v0731200.2;Parent=LotjaGi1g1v0731200;description=Exosome complex component RRP4;ahrdqual=*-*;GO=GO:0000178,GO:0003723;IPR=IPR012340;Pfam=SSF50249,SSF110324;te-related=0
LjG1.1_chr1	PGSB	exon	130291250	130291506	.	+	.	ID=LotjaGi1g1v0731200.2.exon.1;Parent=LotjaGi1g1v0731200.2
LjG1.1_chr1	PGSB	CDS	130291250	130291506	.	+	0	ID=LotjaGi1g1v0731200.2.CDS.1;Parent=LotjaGi1g1v0731200.2
LjG1.1_chr1	PGSB	exon	130291578	130291623	.	+	.	ID=LotjaGi1g1v0731200.2.exon.2;Parent=LotjaGi1g1v0731200.2
LjG1.1_chr1	PGSB	CDS	130291578	130291623	.	+	1	ID=LotjaGi1g1v0731200.2.CDS.2;Parent=LotjaGi1g1v0731200.2
LjG1.1_chr1	PGSB	exon	130291725	130291814	.	+	.	ID=LotjaGi1g1v0731200.2.exon.3;Parent=LotjaGi1g1v0731200.2
LjG1.1_chr1	PGSB	CDS	130291725	130291814	.	+	0	ID=LotjaGi1g1v0731200.2.CDS.3;Parent=LotjaGi1g1v0731200.2
LjG1.1_chr1	PGSB	CDS	130293051	130293071	.	+	0	ID=LotjaGi1g1v0731200.2.CDS.4;Parent=LotjaGi1g1v0731200.2
LjG1.1_chr1	PGSB	exon	130293051	130293114	.	+	.	ID=LotjaGi1g1v0731200.2.exon.4;Parent=LotjaGi1g1v0731200.2
LjG1.1_chr1	PGSB	three_prime_UTR	130293072	130293114	.	+	.	ID=LotjaGi1g1v0731200.2.three_prime_UTR.1;Parent=LotjaGi1g1v0731200.2
LjG1.1_chr1	PGSB	exon	130293212	130293277	.	+	.	ID=LotjaGi1g1v0731200.2.exon.5;Parent=LotjaGi1g1v0731200.2
LjG1.1_chr1	PGSB	three_prime_UTR	130293212	130293277	.	+	.	ID=LotjaGi1g1v0731200.2.three_prime_UTR.2;Parent=LotjaGi1g1v0731200.2
LjG1.1_chr1	PGSB	exon	130293620	130294078	.	+	.	ID=LotjaGi1g1v0731200.2.exon.6;Parent=LotjaGi1g1v0731200.2
LjG1.1_chr1	PGSB	three_prime_UTR	130293620	130294078	.	+	.	ID=LotjaGi1g1v0731200.2.three_prime_UTR.3;Parent=LotjaGi1g1v0731200.2
###
LjG1.1_chr1	PGSB	three_prime_UTR	130293620	130294078	.	+	.	ID=LotjaGi1g1v0731200.2.three_prime_UTR.3;Parent=LotjaGi1g1v0731200.2
LjG1.1_chr1	PGSB	gene	130290398	130296423	.	-	.	ID=LotjaGi1g1v0731300
LjG1.1_chr1	PGSB	mRNA	130290398	130296423	.	-	.	ID=LotjaGi1g1v0731300.1;Parent=LotjaGi1g1v0731300;description=Resistance to phytophthora 1 protein;ahrdqual=***;GO=GO:0016020,GO:0016021;te-related=0
LjG1.1_chr1	PGSB	three_prime_UTR	130290398	130294995	.	-	.	ID=LotjaGi1g1v0731300.1.three_prime_UTR.1;Parent=LotjaGi1g1v0731300.1
LjG1.1_chr1	PGSB	exon	130290398	130295022	.	-	.	ID=LotjaGi1g1v0731300.1.exon.1;Parent=LotjaGi1g1v0731300.1
LjG1.1_chr1	PGSB	CDS	130294996	130295022	.	-	0	ID=LotjaGi1g1v0731300.1.CDS.1;Parent=LotjaGi1g1v0731300.1
LjG1.1_chr1	PGSB	exon	130295130	130295299	.	-	.	ID=LotjaGi1g1v0731300.1.exon.2;Parent=LotjaGi1g1v0731300.1
LjG1.1_chr1	PGSB	CDS	130295130	130295299	.	-	2	ID=LotjaGi1g1v0731300.1.CDS.2;Parent=LotjaGi1g1v0731300.1
LjG1.1_chr1	PGSB	exon	130295436	130295646	.	-	.	ID=LotjaGi1g1v0731300.1.exon.3;Parent=LotjaGi1g1v0731300.1
LjG1.1_chr1	PGSB	CDS	130295436	130295646	.	-	0	ID=LotjaGi1g1v0731300.1.CDS.3;Parent=LotjaGi1g1v0731300.1
LjG1.1_chr1	PGSB	CDS	130295818	130296096	.	-	0	ID=LotjaGi1g1v0731300.1.CDS.4;Parent=LotjaGi1g1v0731300.1
LjG1.1_chr1	PGSB	exon	130295818	130296423	.	-	.	ID=LotjaGi1g1v0731300.1.exon.4;Parent=LotjaGi1g1v0731300.1
LjG1.1_chr1	PGSB	five_prime_UTR	130296097	130296423	.	-	.	ID=LotjaGi1g1v0731300.1.five_prime_UTR.2;Parent=LotjaGi1g1v0731300.1
###
LjG1.1_chr1	PGSB	five_prime_UTR	130296097	130296423	.	-	.	ID=LotjaGi1g1v0731300.1.five_prime_UTR.2;Parent=LotjaGi1g1v0731300.1
LjG1.1_chr1	PGSB	gene	130296568	130299741	.	+	.	ID=LotjaGi1g1v0731400
LjG1.1_chr1	PGSB	mRNA	130296568	130299741	.	+	.	ID=LotjaGi1g1v0731400.1;Parent=LotjaGi1g1v0731400;description=Indole-3-acetic acid-amido synthetase GH3.3;ahrdqual=***;IPR=IPR004993;Pfam=PF03321;te-related=0
LjG1.1_chr1	PGSB	five_prime_UTR	130296568	130296837	.	+	.	ID=LotjaGi1g1v0731400.1.five_prime_UTR.1;Parent=LotjaGi1g1v0731400.1
LjG1.1_chr1	PGSB	exon	130296568	130297133	.	+	.	ID=LotjaGi1g1v0731400.1.exon.1;Parent=LotjaGi1g1v0731400.1
LjG1.1_chr1	PGSB	CDS	130296838	130297133	.	+	0	ID=LotjaGi1g1v0731400.1.CDS.1;Parent=LotjaGi1g1v0731400.1
LjG1.1_chr1	PGSB	exon	130297234	130297341	.	+	.	ID=LotjaGi1g1v0731400.1.exon.2;Parent=LotjaGi1g1v0731400.1
LjG1.1_chr1	PGSB	CDS	130297234	130297341	.	+	1	ID=LotjaGi1g1v0731400.1.CDS.2;Parent=LotjaGi1g1v0731400.1
LjG1.1_chr1	PGSB	CDS	130297737	130299078	.	+	1	ID=LotjaGi1g1v0731400.1.CDS.3;Parent=LotjaGi1g1v0731400.1
LjG1.1_chr1	PGSB	exon	130297737	130299741	.	+	.	ID=LotjaGi1g1v0731400.1.exon.3;Parent=LotjaGi1g1v0731400.1
LjG1.1_chr1	PGSB	three_prime_UTR	130299079	130299741	.	+	.	ID=LotjaGi1g1v0731400.1.three_prime_UTR.2;Parent=LotjaGi1g1v0731400.1
###
LjG1.1_chr1	PGSB	three_prime_UTR	130299079	130299741	.	+	.	ID=LotjaGi1g1v0731400.1.three_prime_UTR.2;Parent=LotjaGi1g1v0731400.1
LjG1.1_chr1	PGSB	gene	130296568	130304338	.	-	.	ID=LotjaGi1g1v0731500
LjG1.1_chr1	PGSB	mRNA	130296568	130304338	.	-	.	ID=LotjaGi1g1v0731500.1;Parent=LotjaGi1g1v0731500;description=Sugar transporter family protein;ahrdqual=***;GO=GO:0005215,GO:0005351,GO:0005355,GO:0008643,GO:0016020,GO:0016021,GO:0022857,GO:0046323,GO:0055085,GO:1902600;IPR=IPR005828,IPR020846,IPR020846;Pfam=PF00083,SSF103473,SSF103473;te-related=0
LjG1.1_chr1	PGSB	three_prime_UTR	130296568	130299595	.	-	.	ID=LotjaGi1g1v0731500.1.three_prime_UTR.1;Parent=LotjaGi1g1v0731500.1
LjG1.1_chr1	PGSB	exon	130296568	130299711	.	-	.	ID=LotjaGi1g1v0731500.1.exon.1;Parent=LotjaGi1g1v0731500.1
LjG1.1_chr1	PGSB	CDS	130299596	130299711	.	-	2	ID=LotjaGi1g1v0731500.1.CDS.1;Parent=LotjaGi1g1v0731500.1
LjG1.1_chr1	PGSB	exon	130299870	130299984	.	-	.	ID=LotjaGi1g1v0731500.1.exon.2;Parent=LotjaGi1g1v0731500.1
LjG1.1_chr1	PGSB	CDS	130299870	130299984	.	-	0	ID=LotjaGi1g1v0731500.1.CDS.2;Parent=LotjaGi1g1v0731500.1
LjG1.1_chr1	PGSB	exon	130300270	130300329	.	-	.	ID=LotjaGi1g1v0731500.1.exon.3;Parent=LotjaGi1g1v0731500.1
LjG1.1_chr1	PGSB	CDS	130300270	130300329	.	-	0	ID=LotjaGi1g1v0731500.1.CDS.3;Parent=LotjaGi1g1v0731500.1
LjG1.1_chr1	PGSB	exon	130300426	130300479	.	-	.	ID=LotjaGi1g1v0731500.1.exon.4;Parent=LotjaGi1g1v0731500.1
LjG1.1_chr1	PGSB	CDS	130300426	130300479	.	-	0	ID=LotjaGi1g1v0731500.1.CDS.4;Parent=LotjaGi1g1v0731500.1
LjG1.1_chr1	PGSB	exon	130300558	130300592	.	-	.	ID=LotjaGi1g1v0731500.1.exon.5;Parent=LotjaGi1g1v0731500.1
LjG1.1_chr1	PGSB	CDS	130300558	130300592	.	-	2	ID=LotjaGi1g1v0731500.1.CDS.5;Parent=LotjaGi1g1v0731500.1
LjG1.1_chr1	PGSB	exon	130301448	130301532	.	-	.	ID=LotjaGi1g1v0731500.1.exon.6;Parent=LotjaGi1g1v0731500.1
LjG1.1_chr1	PGSB	CDS	130301448	130301532	.	-	0	ID=LotjaGi1g1v0731500.1.CDS.6;Parent=LotjaGi1g1v0731500.1
LjG1.1_chr1	PGSB	exon	130301832	130301912	.	-	.	ID=LotjaGi1g1v0731500.1.exon.7;Parent=LotjaGi1g1v0731500.1
LjG1.1_chr1	PGSB	CDS	130301832	130301912	.	-	0	ID=LotjaGi1g1v0731500.1.CDS.7;Parent=LotjaGi1g1v0731500.1
LjG1.1_chr1	PGSB	exon	130302027	130302119	.	-	.	ID=LotjaGi1g1v0731500.1.exon.8;Parent=LotjaGi1g1v0731500.1
LjG1.1_chr1	PGSB	CDS	130302027	130302119	.	-	0	ID=LotjaGi1g1v0731500.1.CDS.8;Parent=LotjaGi1g1v0731500.1
LjG1.1_chr1	PGSB	exon	130302272	130302336	.	-	.	ID=LotjaGi1g1v0731500.1.exon.9;Parent=LotjaGi1g1v0731500.1
LjG1.1_chr1	PGSB	CDS	130302272	130302336	.	-	2	ID=LotjaGi1g1v0731500.1.CDS.9;Parent=LotjaGi1g1v0731500.1
LjG1.1_chr1	PGSB	exon	130302466	130302541	.	-	.	ID=LotjaGi1g1v0731500.1.exon.10;Parent=LotjaGi1g1v0731500.1
LjG1.1_chr1	PGSB	CDS	130302466	130302541	.	-	0	ID=LotjaGi1g1v0731500.1.CDS.10;Parent=LotjaGi1g1v0731500.1
LjG1.1_chr1	PGSB	exon	130302683	130302748	.	-	.	ID=LotjaGi1g1v0731500.1.exon.11;Parent=LotjaGi1g1v0731500.1
LjG1.1_chr1	PGSB	CDS	130302683	130302748	.	-	0	ID=LotjaGi1g1v0731500.1.CDS.11;Parent=LotjaGi1g1v0731500.1
LjG1.1_chr1	PGSB	exon	130302855	130302920	.	-	.	ID=LotjaGi1g1v0731500.1.exon.12;Parent=LotjaGi1g1v0731500.1
LjG1.1_chr1	PGSB	CDS	130302855	130302920	.	-	0	ID=LotjaGi1g1v0731500.1.CDS.12;Parent=LotjaGi1g1v0731500.1
LjG1.1_chr1	PGSB	exon	130303014	130303073	.	-	.	ID=LotjaGi1g1v0731500.1.exon.13;Parent=LotjaGi1g1v0731500.1
LjG1.1_chr1	PGSB	CDS	130303014	130303073	.	-	0	ID=LotjaGi1g1v0731500.1.CDS.13;Parent=LotjaGi1g1v0731500.1
LjG1.1_chr1	PGSB	exon	130303186	130303275	.	-	.	ID=LotjaGi1g1v0731500.1.exon.14;Parent=LotjaGi1g1v0731500.1
LjG1.1_chr1	PGSB	CDS	130303186	130303275	.	-	0	ID=LotjaGi1g1v0731500.1.CDS.14;Parent=LotjaGi1g1v0731500.1
LjG1.1_chr1	PGSB	exon	130303710	130303772	.	-	.	ID=LotjaGi1g1v0731500.1.exon.15;Parent=LotjaGi1g1v0731500.1
LjG1.1_chr1	PGSB	CDS	130303710	130303772	.	-	0	ID=LotjaGi1g1v0731500.1.CDS.15;Parent=LotjaGi1g1v0731500.1
LjG1.1_chr1	PGSB	CDS	130303985	130304149	.	-	0	ID=LotjaGi1g1v0731500.1.CDS.16;Parent=LotjaGi1g1v0731500.1
LjG1.1_chr1	PGSB	exon	130303985	130304338	.	-	.	ID=LotjaGi1g1v0731500.1.exon.16;Parent=LotjaGi1g1v0731500.1
LjG1.1_chr1	PGSB	five_prime_UTR	130304150	130304338	.	-	.	ID=LotjaGi1g1v0731500.1.five_prime_UTR.2;Parent=LotjaGi1g1v0731500.1
LjG1.1_chr1	PGSB	mRNA	130296568	130304338	.	-	.	ID=LotjaGi1g1v0731500.2;Parent=LotjaGi1g1v0731500;description=Sugar transporter family protein;ahrdqual=***;GO=GO:0005215,GO:0005351,GO:0005355,GO:0008643,GO:0016020,GO:0016021,GO:0022857,GO:0046323,GO:0055085,GO:1902600;IPR=IPR020846,IPR020846,IPR003663,IPR005828;Pfam=SSF103473,SSF103473,TIGR00879,PF00083;te-related=0
LjG1.1_chr1	PGSB	three_prime_UTR	130296568	130299595	.	-	.	ID=LotjaGi1g1v0731500.2.three_prime_UTR.1;Parent=LotjaGi1g1v0731500.2
LjG1.1_chr1	PGSB	exon	130296568	130299711	.	-	.	ID=LotjaGi1g1v0731500.2.exon.1;Parent=LotjaGi1g1v0731500.2
LjG1.1_chr1	PGSB	CDS	130299596	130299711	.	-	2	ID=LotjaGi1g1v0731500.2.CDS.1;Parent=LotjaGi1g1v0731500.2
LjG1.1_chr1	PGSB	exon	130299870	130299984	.	-	.	ID=LotjaGi1g1v0731500.2.exon.2;Parent=LotjaGi1g1v0731500.2
LjG1.1_chr1	PGSB	CDS	130299870	130299984	.	-	0	ID=LotjaGi1g1v0731500.2.CDS.2;Parent=LotjaGi1g1v0731500.2
LjG1.1_chr1	PGSB	exon	130300270	130300329	.	-	.	ID=LotjaGi1g1v0731500.2.exon.3;Parent=LotjaGi1g1v0731500.2
LjG1.1_chr1	PGSB	CDS	130300270	130300329	.	-	0	ID=LotjaGi1g1v0731500.2.CDS.3;Parent=LotjaGi1g1v0731500.2
LjG1.1_chr1	PGSB	exon	130300426	130300479	.	-	.	ID=LotjaGi1g1v0731500.2.exon.4;Parent=LotjaGi1g1v0731500.2
LjG1.1_chr1	PGSB	CDS	130300426	130300479	.	-	0	ID=LotjaGi1g1v0731500.2.CDS.4;Parent=LotjaGi1g1v0731500.2
LjG1.1_chr1	PGSB	exon	130300558	130300617	.	-	.	ID=LotjaGi1g1v0731500.2.exon.5;Parent=LotjaGi1g1v0731500.2
LjG1.1_chr1	PGSB	CDS	130300558	130300617	.	-	0	ID=LotjaGi1g1v0731500.2.CDS.5;Parent=LotjaGi1g1v0731500.2
LjG1.1_chr1	PGSB	exon	130301056	130301118	.	-	.	ID=LotjaGi1g1v0731500.2.exon.6;Parent=LotjaGi1g1v0731500.2
LjG1.1_chr1	PGSB	CDS	130301056	130301118	.	-	0	ID=LotjaGi1g1v0731500.2.CDS.6;Parent=LotjaGi1g1v0731500.2
LjG1.1_chr1	PGSB	exon	130301209	130301252	.	-	.	ID=LotjaGi1g1v0731500.2.exon.7;Parent=LotjaGi1g1v0731500.2
LjG1.1_chr1	PGSB	CDS	130301209	130301252	.	-	2	ID=LotjaGi1g1v0731500.2.CDS.7;Parent=LotjaGi1g1v0731500.2
LjG1.1_chr1	PGSB	exon	130301448	130301532	.	-	.	ID=LotjaGi1g1v0731500.2.exon.8;Parent=LotjaGi1g1v0731500.2
LjG1.1_chr1	PGSB	CDS	130301448	130301532	.	-	0	ID=LotjaGi1g1v0731500.2.CDS.8;Parent=LotjaGi1g1v0731500.2
LjG1.1_chr1	PGSB	exon	130301832	130301912	.	-	.	ID=LotjaGi1g1v0731500.2.exon.9;Parent=LotjaGi1g1v0731500.2
LjG1.1_chr1	PGSB	CDS	130301832	130301912	.	-	0	ID=LotjaGi1g1v0731500.2.CDS.9;Parent=LotjaGi1g1v0731500.2
LjG1.1_chr1	PGSB	exon	130302027	130302119	.	-	.	ID=LotjaGi1g1v0731500.2.exon.10;Parent=LotjaGi1g1v0731500.2
LjG1.1_chr1	PGSB	CDS	130302027	130302119	.	-	0	ID=LotjaGi1g1v0731500.2.CDS.10;Parent=LotjaGi1g1v0731500.2
LjG1.1_chr1	PGSB	exon	130302272	130302336	.	-	.	ID=LotjaGi1g1v0731500.2.exon.11;Parent=LotjaGi1g1v0731500.2
LjG1.1_chr1	PGSB	CDS	130302272	130302336	.	-	2	ID=LotjaGi1g1v0731500.2.CDS.11;Parent=LotjaGi1g1v0731500.2
LjG1.1_chr1	PGSB	exon	130302466	130302541	.	-	.	ID=LotjaGi1g1v0731500.2.exon.12;Parent=LotjaGi1g1v0731500.2
LjG1.1_chr1	PGSB	CDS	130302466	130302541	.	-	0	ID=LotjaGi1g1v0731500.2.CDS.12;Parent=LotjaGi1g1v0731500.2
LjG1.1_chr1	PGSB	exon	130302683	130302748	.	-	.	ID=LotjaGi1g1v0731500.2.exon.13;Parent=LotjaGi1g1v0731500.2
LjG1.1_chr1	PGSB	CDS	130302683	130302748	.	-	0	ID=LotjaGi1g1v0731500.2.CDS.13;Parent=LotjaGi1g1v0731500.2
LjG1.1_chr1	PGSB	exon	130302855	130302920	.	-	.	ID=LotjaGi1g1v0731500.2.exon.14;Parent=LotjaGi1g1v0731500.2
LjG1.1_chr1	PGSB	CDS	130302855	130302920	.	-	0	ID=LotjaGi1g1v0731500.2.CDS.14;Parent=LotjaGi1g1v0731500.2
LjG1.1_chr1	PGSB	exon	130303014	130303073	.	-	.	ID=LotjaGi1g1v0731500.2.exon.15;Parent=LotjaGi1g1v0731500.2
LjG1.1_chr1	PGSB	CDS	130303014	130303073	.	-	0	ID=LotjaGi1g1v0731500.2.CDS.15;Parent=LotjaGi1g1v0731500.2
LjG1.1_chr1	PGSB	exon	130303186	130303275	.	-	.	ID=LotjaGi1g1v0731500.2.exon.16;Parent=LotjaGi1g1v0731500.2
LjG1.1_chr1	PGSB	CDS	130303186	130303275	.	-	0	ID=LotjaGi1g1v0731500.2.CDS.16;Parent=LotjaGi1g1v0731500.2
LjG1.1_chr1	PGSB	exon	130303710	130303772	.	-	.	ID=LotjaGi1g1v0731500.2.exon.17;Parent=LotjaGi1g1v0731500.2
LjG1.1_chr1	PGSB	CDS	130303710	130303772	.	-	0	ID=LotjaGi1g1v0731500.2.CDS.17;Parent=LotjaGi1g1v0731500.2
LjG1.1_chr1	PGSB	CDS	130303985	130304149	.	-	0	ID=LotjaGi1g1v0731500.2.CDS.18;Parent=LotjaGi1g1v0731500.2
LjG1.1_chr1	PGSB	exon	130303985	130304338	.	-	.	ID=LotjaGi1g1v0731500.2.exon.18;Parent=LotjaGi1g1v0731500.2
LjG1.1_chr1	PGSB	five_prime_UTR	130304150	130304338	.	-	.	ID=LotjaGi1g1v0731500.2.five_prime_UTR.2;Parent=LotjaGi1g1v0731500.2
###
LjG1.1_chr1	PGSB	five_prime_UTR	130304150	130304338	.	-	.	ID=LotjaGi1g1v0731500.2.five_prime_UTR.2;Parent=LotjaGi1g1v0731500.2
LjG1.1_chr1	PGSB	gene	130311405	130316489	.	-	.	ID=LotjaGi1g1v0731600
LjG1.1_chr1	PGSB	mRNA	130311405	130316489	.	-	.	ID=LotjaGi1g1v0731600.1;Parent=LotjaGi1g1v0731600;description=Sugar transporter family protein;ahrdqual=***;GO=GO:0005215,GO:0005351,GO:0005355,GO:0008643,GO:0016020,GO:0016021,GO:0022857,GO:0046323,GO:0055085,GO:1902600;IPR=IPR020846,IPR020846,IPR005828,IPR003663;Pfam=SSF103473,SSF103473,PF00083,TIGR00879;te-related=0
LjG1.1_chr1	PGSB	three_prime_UTR	130311405	130311658	.	-	.	ID=LotjaGi1g1v0731600.1.three_prime_UTR.1;Parent=LotjaGi1g1v0731600.1
LjG1.1_chr1	PGSB	exon	130311405	130311774	.	-	.	ID=LotjaGi1g1v0731600.1.exon.1;Parent=LotjaGi1g1v0731600.1
LjG1.1_chr1	PGSB	CDS	130311659	130311774	.	-	2	ID=LotjaGi1g1v0731600.1.CDS.1;Parent=LotjaGi1g1v0731600.1
LjG1.1_chr1	PGSB	exon	130311931	130312045	.	-	.	ID=LotjaGi1g1v0731600.1.exon.2;Parent=LotjaGi1g1v0731600.1
LjG1.1_chr1	PGSB	CDS	130311931	130312045	.	-	0	ID=LotjaGi1g1v0731600.1.CDS.2;Parent=LotjaGi1g1v0731600.1
LjG1.1_chr1	PGSB	exon	130312341	130312400	.	-	.	ID=LotjaGi1g1v0731600.1.exon.3;Parent=LotjaGi1g1v0731600.1
LjG1.1_chr1	PGSB	CDS	130312341	130312400	.	-	0	ID=LotjaGi1g1v0731600.1.CDS.3;Parent=LotjaGi1g1v0731600.1
LjG1.1_chr1	PGSB	exon	130312602	130312655	.	-	.	ID=LotjaGi1g1v0731600.1.exon.4;Parent=LotjaGi1g1v0731600.1
LjG1.1_chr1	PGSB	CDS	130312602	130312655	.	-	0	ID=LotjaGi1g1v0731600.1.CDS.4;Parent=LotjaGi1g1v0731600.1
LjG1.1_chr1	PGSB	exon	130312737	130312796	.	-	.	ID=LotjaGi1g1v0731600.1.exon.5;Parent=LotjaGi1g1v0731600.1
LjG1.1_chr1	PGSB	CDS	130312737	130312796	.	-	0	ID=LotjaGi1g1v0731600.1.CDS.5;Parent=LotjaGi1g1v0731600.1
LjG1.1_chr1	PGSB	exon	130312898	130312960	.	-	.	ID=LotjaGi1g1v0731600.1.exon.6;Parent=LotjaGi1g1v0731600.1
LjG1.1_chr1	PGSB	CDS	130312898	130312960	.	-	0	ID=LotjaGi1g1v0731600.1.CDS.6;Parent=LotjaGi1g1v0731600.1
LjG1.1_chr1	PGSB	exon	130313059	130313102	.	-	.	ID=LotjaGi1g1v0731600.1.exon.7;Parent=LotjaGi1g1v0731600.1
LjG1.1_chr1	PGSB	CDS	130313059	130313102	.	-	2	ID=LotjaGi1g1v0731600.1.CDS.7;Parent=LotjaGi1g1v0731600.1
LjG1.1_chr1	PGSB	exon	130313267	130313351	.	-	.	ID=LotjaGi1g1v0731600.1.exon.8;Parent=LotjaGi1g1v0731600.1
LjG1.1_chr1	PGSB	CDS	130313267	130313351	.	-	0	ID=LotjaGi1g1v0731600.1.CDS.8;Parent=LotjaGi1g1v0731600.1
LjG1.1_chr1	PGSB	exon	130313626	130313706	.	-	.	ID=LotjaGi1g1v0731600.1.exon.9;Parent=LotjaGi1g1v0731600.1
LjG1.1_chr1	PGSB	CDS	130313626	130313706	.	-	0	ID=LotjaGi1g1v0731600.1.CDS.9;Parent=LotjaGi1g1v0731600.1
LjG1.1_chr1	PGSB	exon	130313822	130313917	.	-	.	ID=LotjaGi1g1v0731600.1.exon.10;Parent=LotjaGi1g1v0731600.1
LjG1.1_chr1	PGSB	CDS	130313822	130313917	.	-	0	ID=LotjaGi1g1v0731600.1.CDS.10;Parent=LotjaGi1g1v0731600.1
LjG1.1_chr1	PGSB	exon	130314003	130314067	.	-	.	ID=LotjaGi1g1v0731600.1.exon.11;Parent=LotjaGi1g1v0731600.1
LjG1.1_chr1	PGSB	CDS	130314003	130314067	.	-	2	ID=LotjaGi1g1v0731600.1.CDS.11;Parent=LotjaGi1g1v0731600.1
LjG1.1_chr1	PGSB	exon	130314492	130314567	.	-	.	ID=LotjaGi1g1v0731600.1.exon.12;Parent=LotjaGi1g1v0731600.1
LjG1.1_chr1	PGSB	CDS	130314492	130314567	.	-	0	ID=LotjaGi1g1v0731600.1.CDS.12;Parent=LotjaGi1g1v0731600.1
LjG1.1_chr1	PGSB	exon	130314658	130314723	.	-	.	ID=LotjaGi1g1v0731600.1.exon.13;Parent=LotjaGi1g1v0731600.1
LjG1.1_chr1	PGSB	CDS	130314658	130314723	.	-	0	ID=LotjaGi1g1v0731600.1.CDS.13;Parent=LotjaGi1g1v0731600.1
LjG1.1_chr1	PGSB	exon	130314838	130314903	.	-	.	ID=LotjaGi1g1v0731600.1.exon.14;Parent=LotjaGi1g1v0731600.1
LjG1.1_chr1	PGSB	CDS	130314838	130314903	.	-	0	ID=LotjaGi1g1v0731600.1.CDS.14;Parent=LotjaGi1g1v0731600.1
LjG1.1_chr1	PGSB	exon	130315122	130315181	.	-	.	ID=LotjaGi1g1v0731600.1.exon.15;Parent=LotjaGi1g1v0731600.1
LjG1.1_chr1	PGSB	CDS	130315122	130315181	.	-	0	ID=LotjaGi1g1v0731600.1.CDS.15;Parent=LotjaGi1g1v0731600.1
LjG1.1_chr1	PGSB	exon	130315292	130315381	.	-	.	ID=LotjaGi1g1v0731600.1.exon.16;Parent=LotjaGi1g1v0731600.1
LjG1.1_chr1	PGSB	CDS	130315292	130315381	.	-	0	ID=LotjaGi1g1v0731600.1.CDS.16;Parent=LotjaGi1g1v0731600.1
LjG1.1_chr1	PGSB	exon	130315595	130315657	.	-	.	ID=LotjaGi1g1v0731600.1.exon.17;Parent=LotjaGi1g1v0731600.1
LjG1.1_chr1	PGSB	CDS	130315595	130315657	.	-	0	ID=LotjaGi1g1v0731600.1.CDS.17;Parent=LotjaGi1g1v0731600.1
LjG1.1_chr1	PGSB	CDS	130315898	130316071	.	-	0	ID=LotjaGi1g1v0731600.1.CDS.18;Parent=LotjaGi1g1v0731600.1
LjG1.1_chr1	PGSB	exon	130315898	130316489	.	-	.	ID=LotjaGi1g1v0731600.1.exon.18;Parent=LotjaGi1g1v0731600.1
LjG1.1_chr1	PGSB	five_prime_UTR	130316072	130316489	.	-	.	ID=LotjaGi1g1v0731600.1.five_prime_UTR.2;Parent=LotjaGi1g1v0731600.1
LjG1.1_chr1	PGSB	mRNA	130311659	130316077	.	-	.	ID=LotjaGi1g1v0731600.2;Parent=LotjaGi1g1v0731600;description=Sugar transporter family protein;ahrdqual=***;GO=GO:0005215,GO:0005351,GO:0005355,GO:0008643,GO:0016020,GO:0016021,GO:0022857,GO:0046323,GO:0055085,GO:1902600;IPR=IPR005828,IPR020846,IPR020846,IPR003663;Pfam=PF00083,SSF103473,SSF103473,TIGR00879;te-related=0
LjG1.1_chr1	PGSB	exon	130311659	130311774	.	-	.	ID=LotjaGi1g1v0731600.2.exon.1;Parent=LotjaGi1g1v0731600.2
LjG1.1_chr1	PGSB	CDS	130311659	130311774	.	-	2	ID=LotjaGi1g1v0731600.2.CDS.1;Parent=LotjaGi1g1v0731600.2
LjG1.1_chr1	PGSB	exon	130311931	130312045	.	-	.	ID=LotjaGi1g1v0731600.2.exon.2;Parent=LotjaGi1g1v0731600.2
LjG1.1_chr1	PGSB	CDS	130311931	130312045	.	-	0	ID=LotjaGi1g1v0731600.2.CDS.2;Parent=LotjaGi1g1v0731600.2
LjG1.1_chr1	PGSB	exon	130312341	130312400	.	-	.	ID=LotjaGi1g1v0731600.2.exon.3;Parent=LotjaGi1g1v0731600.2
LjG1.1_chr1	PGSB	CDS	130312341	130312400	.	-	0	ID=LotjaGi1g1v0731600.2.CDS.3;Parent=LotjaGi1g1v0731600.2
LjG1.1_chr1	PGSB	exon	130312602	130312655	.	-	.	ID=LotjaGi1g1v0731600.2.exon.4;Parent=LotjaGi1g1v0731600.2
LjG1.1_chr1	PGSB	CDS	130312602	130312655	.	-	0	ID=LotjaGi1g1v0731600.2.CDS.4;Parent=LotjaGi1g1v0731600.2
LjG1.1_chr1	PGSB	exon	130312737	130312796	.	-	.	ID=LotjaGi1g1v0731600.2.exon.5;Parent=LotjaGi1g1v0731600.2
LjG1.1_chr1	PGSB	CDS	130312737	130312796	.	-	0	ID=LotjaGi1g1v0731600.2.CDS.5;Parent=LotjaGi1g1v0731600.2
LjG1.1_chr1	PGSB	exon	130312898	130312960	.	-	.	ID=LotjaGi1g1v0731600.2.exon.6;Parent=LotjaGi1g1v0731600.2
LjG1.1_chr1	PGSB	CDS	130312898	130312960	.	-	0	ID=LotjaGi1g1v0731600.2.CDS.6;Parent=LotjaGi1g1v0731600.2
LjG1.1_chr1	PGSB	exon	130313059	130313102	.	-	.	ID=LotjaGi1g1v0731600.2.exon.7;Parent=LotjaGi1g1v0731600.2
LjG1.1_chr1	PGSB	CDS	130313059	130313102	.	-	2	ID=LotjaGi1g1v0731600.2.CDS.7;Parent=LotjaGi1g1v0731600.2
LjG1.1_chr1	PGSB	exon	130313267	130313351	.	-	.	ID=LotjaGi1g1v0731600.2.exon.8;Parent=LotjaGi1g1v0731600.2
LjG1.1_chr1	PGSB	CDS	130313267	130313351	.	-	0	ID=LotjaGi1g1v0731600.2.CDS.8;Parent=LotjaGi1g1v0731600.2
LjG1.1_chr1	PGSB	exon	130313626	130313706	.	-	.	ID=LotjaGi1g1v0731600.2.exon.9;Parent=LotjaGi1g1v0731600.2
LjG1.1_chr1	PGSB	CDS	130313626	130313706	.	-	0	ID=LotjaGi1g1v0731600.2.CDS.9;Parent=LotjaGi1g1v0731600.2
LjG1.1_chr1	PGSB	exon	130313822	130313917	.	-	.	ID=LotjaGi1g1v0731600.2.exon.10;Parent=LotjaGi1g1v0731600.2
LjG1.1_chr1	PGSB	CDS	130313822	130313917	.	-	0	ID=LotjaGi1g1v0731600.2.CDS.10;Parent=LotjaGi1g1v0731600.2
LjG1.1_chr1	PGSB	exon	130314003	130314064	.	-	.	ID=LotjaGi1g1v0731600.2.exon.11;Parent=LotjaGi1g1v0731600.2
LjG1.1_chr1	PGSB	CDS	130314003	130314064	.	-	2	ID=LotjaGi1g1v0731600.2.CDS.11;Parent=LotjaGi1g1v0731600.2
LjG1.1_chr1	PGSB	exon	130314486	130314567	.	-	.	ID=LotjaGi1g1v0731600.2.exon.12;Parent=LotjaGi1g1v0731600.2
LjG1.1_chr1	PGSB	CDS	130314486	130314567	.	-	0	ID=LotjaGi1g1v0731600.2.CDS.12;Parent=LotjaGi1g1v0731600.2
LjG1.1_chr1	PGSB	exon	130314658	130314723	.	-	.	ID=LotjaGi1g1v0731600.2.exon.13;Parent=LotjaGi1g1v0731600.2
LjG1.1_chr1	PGSB	CDS	130314658	130314723	.	-	0	ID=LotjaGi1g1v0731600.2.CDS.13;Parent=LotjaGi1g1v0731600.2
LjG1.1_chr1	PGSB	exon	130314838	130314903	.	-	.	ID=LotjaGi1g1v0731600.2.exon.14;Parent=LotjaGi1g1v0731600.2
LjG1.1_chr1	PGSB	CDS	130314838	130314903	.	-	0	ID=LotjaGi1g1v0731600.2.CDS.14;Parent=LotjaGi1g1v0731600.2
LjG1.1_chr1	PGSB	exon	130315122	130315181	.	-	.	ID=LotjaGi1g1v0731600.2.exon.15;Parent=LotjaGi1g1v0731600.2
LjG1.1_chr1	PGSB	CDS	130315122	130315181	.	-	0	ID=LotjaGi1g1v0731600.2.CDS.15;Parent=LotjaGi1g1v0731600.2
LjG1.1_chr1	PGSB	exon	130315292	130315381	.	-	.	ID=LotjaGi1g1v0731600.2.exon.16;Parent=LotjaGi1g1v0731600.2
LjG1.1_chr1	PGSB	CDS	130315292	130315381	.	-	0	ID=LotjaGi1g1v0731600.2.CDS.16;Parent=LotjaGi1g1v0731600.2
LjG1.1_chr1	PGSB	exon	130315595	130315657	.	-	.	ID=LotjaGi1g1v0731600.2.exon.17;Parent=LotjaGi1g1v0731600.2
LjG1.1_chr1	PGSB	CDS	130315595	130315657	.	-	0	ID=LotjaGi1g1v0731600.2.CDS.17;Parent=LotjaGi1g1v0731600.2
LjG1.1_chr1	PGSB	CDS	130315898	130316071	.	-	0	ID=LotjaGi1g1v0731600.2.CDS.18;Parent=LotjaGi1g1v0731600.2
LjG1.1_chr1	PGSB	exon	130315898	130316077	.	-	.	ID=LotjaGi1g1v0731600.2.exon.18;Parent=LotjaGi1g1v0731600.2
LjG1.1_chr1	PGSB	five_prime_UTR	130316072	130316077	.	-	.	ID=LotjaGi1g1v0731600.2.five_prime_UTR.1;Parent=LotjaGi1g1v0731600.2
###
LjG1.1_chr1	PGSB	five_prime_UTR	130316072	130316077	.	-	.	ID=LotjaGi1g1v0731600.2.five_prime_UTR.1;Parent=LotjaGi1g1v0731600.2
LjG1.1_chr1	PGSB	gene	130319816	130328553	.	-	.	ID=LotjaGi1g1v0731700
LjG1.1_chr1	PGSB	mRNA	130319816	130328553	.	-	.	ID=LotjaGi1g1v0731700.1;Parent=LotjaGi1g1v0731700;description=Sugar transporter, putative;ahrdqual=***;GO=GO:0005215,GO:0008643,GO:0016020,GO:0016021,GO:0016491,GO:0022857,GO:0032440,GO:0055085,GO:0055114;IPR=IPR005828,IPR020846,IPR003663;Pfam=PF00083,SSF103473,TIGR00879;te-related=0
LjG1.1_chr1	PGSB	three_prime_UTR	130319816	130324143	.	-	.	ID=LotjaGi1g1v0731700.1.three_prime_UTR.1;Parent=LotjaGi1g1v0731700.1
LjG1.1_chr1	PGSB	exon	130319816	130324259	.	-	.	ID=LotjaGi1g1v0731700.1.exon.1;Parent=LotjaGi1g1v0731700.1
LjG1.1_chr1	PGSB	CDS	130324144	130324259	.	-	2	ID=LotjaGi1g1v0731700.1.CDS.1;Parent=LotjaGi1g1v0731700.1
LjG1.1_chr1	PGSB	exon	130324659	130324773	.	-	.	ID=LotjaGi1g1v0731700.1.exon.2;Parent=LotjaGi1g1v0731700.1
LjG1.1_chr1	PGSB	CDS	130324659	130324773	.	-	0	ID=LotjaGi1g1v0731700.1.CDS.2;Parent=LotjaGi1g1v0731700.1
LjG1.1_chr1	PGSB	exon	130325079	130325138	.	-	.	ID=LotjaGi1g1v0731700.1.exon.3;Parent=LotjaGi1g1v0731700.1
LjG1.1_chr1	PGSB	CDS	130325079	130325138	.	-	0	ID=LotjaGi1g1v0731700.1.CDS.3;Parent=LotjaGi1g1v0731700.1
LjG1.1_chr1	PGSB	exon	130325237	130325290	.	-	.	ID=LotjaGi1g1v0731700.1.exon.4;Parent=LotjaGi1g1v0731700.1
LjG1.1_chr1	PGSB	CDS	130325237	130325290	.	-	0	ID=LotjaGi1g1v0731700.1.CDS.4;Parent=LotjaGi1g1v0731700.1
LjG1.1_chr1	PGSB	exon	130325379	130325438	.	-	.	ID=LotjaGi1g1v0731700.1.exon.5;Parent=LotjaGi1g1v0731700.1
LjG1.1_chr1	PGSB	CDS	130325379	130325438	.	-	0	ID=LotjaGi1g1v0731700.1.CDS.5;Parent=LotjaGi1g1v0731700.1
LjG1.1_chr1	PGSB	exon	130325526	130325588	.	-	.	ID=LotjaGi1g1v0731700.1.exon.6;Parent=LotjaGi1g1v0731700.1
LjG1.1_chr1	PGSB	CDS	130325526	130325588	.	-	0	ID=LotjaGi1g1v0731700.1.CDS.6;Parent=LotjaGi1g1v0731700.1
LjG1.1_chr1	PGSB	exon	130325686	130325729	.	-	.	ID=LotjaGi1g1v0731700.1.exon.7;Parent=LotjaGi1g1v0731700.1
LjG1.1_chr1	PGSB	CDS	130325686	130325729	.	-	2	ID=LotjaGi1g1v0731700.1.CDS.7;Parent=LotjaGi1g1v0731700.1
LjG1.1_chr1	PGSB	exon	130325924	130326008	.	-	.	ID=LotjaGi1g1v0731700.1.exon.8;Parent=LotjaGi1g1v0731700.1
LjG1.1_chr1	PGSB	CDS	130325924	130326008	.	-	0	ID=LotjaGi1g1v0731700.1.CDS.8;Parent=LotjaGi1g1v0731700.1
LjG1.1_chr1	PGSB	exon	130326419	130326499	.	-	.	ID=LotjaGi1g1v0731700.1.exon.9;Parent=LotjaGi1g1v0731700.1
LjG1.1_chr1	PGSB	CDS	130326419	130326499	.	-	0	ID=LotjaGi1g1v0731700.1.CDS.9;Parent=LotjaGi1g1v0731700.1
LjG1.1_chr1	PGSB	exon	130326595	130326687	.	-	.	ID=LotjaGi1g1v0731700.1.exon.10;Parent=LotjaGi1g1v0731700.1
LjG1.1_chr1	PGSB	CDS	130326595	130326687	.	-	0	ID=LotjaGi1g1v0731700.1.CDS.10;Parent=LotjaGi1g1v0731700.1
LjG1.1_chr1	PGSB	exon	130326782	130326846	.	-	.	ID=LotjaGi1g1v0731700.1.exon.11;Parent=LotjaGi1g1v0731700.1
LjG1.1_chr1	PGSB	CDS	130326782	130326846	.	-	2	ID=LotjaGi1g1v0731700.1.CDS.11;Parent=LotjaGi1g1v0731700.1
LjG1.1_chr1	PGSB	exon	130326994	130327069	.	-	.	ID=LotjaGi1g1v0731700.1.exon.12;Parent=LotjaGi1g1v0731700.1
LjG1.1_chr1	PGSB	CDS	130326994	130327069	.	-	0	ID=LotjaGi1g1v0731700.1.CDS.12;Parent=LotjaGi1g1v0731700.1
LjG1.1_chr1	PGSB	exon	130327234	130327299	.	-	.	ID=LotjaGi1g1v0731700.1.exon.13;Parent=LotjaGi1g1v0731700.1
LjG1.1_chr1	PGSB	CDS	130327234	130327299	.	-	0	ID=LotjaGi1g1v0731700.1.CDS.13;Parent=LotjaGi1g1v0731700.1
LjG1.1_chr1	PGSB	exon	130327433	130327498	.	-	.	ID=LotjaGi1g1v0731700.1.exon.14;Parent=LotjaGi1g1v0731700.1
LjG1.1_chr1	PGSB	CDS	130327433	130327498	.	-	0	ID=LotjaGi1g1v0731700.1.CDS.14;Parent=LotjaGi1g1v0731700.1
LjG1.1_chr1	PGSB	exon	130327594	130327653	.	-	.	ID=LotjaGi1g1v0731700.1.exon.15;Parent=LotjaGi1g1v0731700.1
LjG1.1_chr1	PGSB	CDS	130327594	130327653	.	-	0	ID=LotjaGi1g1v0731700.1.CDS.15;Parent=LotjaGi1g1v0731700.1
LjG1.1_chr1	PGSB	exon	130327722	130327811	.	-	.	ID=LotjaGi1g1v0731700.1.exon.16;Parent=LotjaGi1g1v0731700.1
LjG1.1_chr1	PGSB	CDS	130327722	130327811	.	-	0	ID=LotjaGi1g1v0731700.1.CDS.16;Parent=LotjaGi1g1v0731700.1
LjG1.1_chr1	PGSB	exon	130328053	130328115	.	-	.	ID=LotjaGi1g1v0731700.1.exon.17;Parent=LotjaGi1g1v0731700.1
LjG1.1_chr1	PGSB	CDS	130328053	130328115	.	-	0	ID=LotjaGi1g1v0731700.1.CDS.17;Parent=LotjaGi1g1v0731700.1
LjG1.1_chr1	PGSB	CDS	130328330	130328503	.	-	0	ID=LotjaGi1g1v0731700.1.CDS.18;Parent=LotjaGi1g1v0731700.1
LjG1.1_chr1	PGSB	exon	130328330	130328553	.	-	.	ID=LotjaGi1g1v0731700.1.exon.18;Parent=LotjaGi1g1v0731700.1
LjG1.1_chr1	PGSB	five_prime_UTR	130328504	130328553	.	-	.	ID=LotjaGi1g1v0731700.1.five_prime_UTR.2;Parent=LotjaGi1g1v0731700.1
###
LjG1.1_chr1	PGSB	five_prime_UTR	130328504	130328553	.	-	.	ID=LotjaGi1g1v0731700.1.five_prime_UTR.2;Parent=LotjaGi1g1v0731700.1
LjG1.1_chr1	PGSB	gene	130345283	130351105	.	-	.	ID=LotjaGi1g1v0731800
LjG1.1_chr1	PGSB	mRNA	130345283	130351105	.	-	.	ID=LotjaGi1g1v0731800.1;Parent=LotjaGi1g1v0731800;description=Sugar transporter family protein;ahrdqual=***;GO=GO:0005215,GO:0005351,GO:0005355,GO:0008643,GO:0016020,GO:0016021,GO:0022857,GO:0046323,GO:0055085,GO:1902600;IPR=IPR020846,IPR003663,IPR005828;Pfam=SSF103473,TIGR00879,PF00083;te-related=0
LjG1.1_chr1	PGSB	exon	130345283	130345432	.	-	.	ID=LotjaGi1g1v0731800.1.exon.1;Parent=LotjaGi1g1v0731800.1
LjG1.1_chr1	PGSB	three_prime_UTR	130345283	130345432	.	-	.	ID=LotjaGi1g1v0731800.1.three_prime_UTR.1;Parent=LotjaGi1g1v0731800.1
LjG1.1_chr1	PGSB	three_prime_UTR	130346097	130347325	.	-	.	ID=LotjaGi1g1v0731800.1.three_prime_UTR.2;Parent=LotjaGi1g1v0731800.1
LjG1.1_chr1	PGSB	exon	130346097	130347441	.	-	.	ID=LotjaGi1g1v0731800.1.exon.2;Parent=LotjaGi1g1v0731800.1
LjG1.1_chr1	PGSB	CDS	130347326	130347441	.	-	2	ID=LotjaGi1g1v0731800.1.CDS.1;Parent=LotjaGi1g1v0731800.1
LjG1.1_chr1	PGSB	exon	130347597	130347711	.	-	.	ID=LotjaGi1g1v0731800.1.exon.3;Parent=LotjaGi1g1v0731800.1
LjG1.1_chr1	PGSB	CDS	130347597	130347711	.	-	0	ID=LotjaGi1g1v0731800.1.CDS.2;Parent=LotjaGi1g1v0731800.1
LjG1.1_chr1	PGSB	exon	130347877	130347936	.	-	.	ID=LotjaGi1g1v0731800.1.exon.4;Parent=LotjaGi1g1v0731800.1
LjG1.1_chr1	PGSB	CDS	130347877	130347936	.	-	0	ID=LotjaGi1g1v0731800.1.CDS.3;Parent=LotjaGi1g1v0731800.1
LjG1.1_chr1	PGSB	exon	130348037	130348090	.	-	.	ID=LotjaGi1g1v0731800.1.exon.5;Parent=LotjaGi1g1v0731800.1
LjG1.1_chr1	PGSB	CDS	130348037	130348090	.	-	0	ID=LotjaGi1g1v0731800.1.CDS.4;Parent=LotjaGi1g1v0731800.1
LjG1.1_chr1	PGSB	exon	130348179	130348238	.	-	.	ID=LotjaGi1g1v0731800.1.exon.6;Parent=LotjaGi1g1v0731800.1
LjG1.1_chr1	PGSB	CDS	130348179	130348238	.	-	0	ID=LotjaGi1g1v0731800.1.CDS.5;Parent=LotjaGi1g1v0731800.1
LjG1.1_chr1	PGSB	exon	130348319	130348381	.	-	.	ID=LotjaGi1g1v0731800.1.exon.7;Parent=LotjaGi1g1v0731800.1
LjG1.1_chr1	PGSB	CDS	130348319	130348381	.	-	0	ID=LotjaGi1g1v0731800.1.CDS.6;Parent=LotjaGi1g1v0731800.1
LjG1.1_chr1	PGSB	exon	130348475	130348518	.	-	.	ID=LotjaGi1g1v0731800.1.exon.8;Parent=LotjaGi1g1v0731800.1
LjG1.1_chr1	PGSB	CDS	130348475	130348518	.	-	2	ID=LotjaGi1g1v0731800.1.CDS.7;Parent=LotjaGi1g1v0731800.1
LjG1.1_chr1	PGSB	exon	130348711	130348795	.	-	.	ID=LotjaGi1g1v0731800.1.exon.9;Parent=LotjaGi1g1v0731800.1
LjG1.1_chr1	PGSB	CDS	130348711	130348795	.	-	0	ID=LotjaGi1g1v0731800.1.CDS.8;Parent=LotjaGi1g1v0731800.1
LjG1.1_chr1	PGSB	exon	130349090	130349170	.	-	.	ID=LotjaGi1g1v0731800.1.exon.10;Parent=LotjaGi1g1v0731800.1
LjG1.1_chr1	PGSB	CDS	130349090	130349170	.	-	0	ID=LotjaGi1g1v0731800.1.CDS.9;Parent=LotjaGi1g1v0731800.1
LjG1.1_chr1	PGSB	exon	130349266	130349358	.	-	.	ID=LotjaGi1g1v0731800.1.exon.11;Parent=LotjaGi1g1v0731800.1
LjG1.1_chr1	PGSB	CDS	130349266	130349358	.	-	0	ID=LotjaGi1g1v0731800.1.CDS.10;Parent=LotjaGi1g1v0731800.1
LjG1.1_chr1	PGSB	exon	130349452	130349516	.	-	.	ID=LotjaGi1g1v0731800.1.exon.12;Parent=LotjaGi1g1v0731800.1
LjG1.1_chr1	PGSB	CDS	130349452	130349516	.	-	2	ID=LotjaGi1g1v0731800.1.CDS.11;Parent=LotjaGi1g1v0731800.1
LjG1.1_chr1	PGSB	exon	130349652	130349727	.	-	.	ID=LotjaGi1g1v0731800.1.exon.13;Parent=LotjaGi1g1v0731800.1
LjG1.1_chr1	PGSB	CDS	130349652	130349727	.	-	0	ID=LotjaGi1g1v0731800.1.CDS.12;Parent=LotjaGi1g1v0731800.1
LjG1.1_chr1	PGSB	exon	130349853	130349918	.	-	.	ID=LotjaGi1g1v0731800.1.exon.14;Parent=LotjaGi1g1v0731800.1
LjG1.1_chr1	PGSB	CDS	130349853	130349918	.	-	0	ID=LotjaGi1g1v0731800.1.CDS.13;Parent=LotjaGi1g1v0731800.1
LjG1.1_chr1	PGSB	exon	130350050	130350115	.	-	.	ID=LotjaGi1g1v0731800.1.exon.15;Parent=LotjaGi1g1v0731800.1
LjG1.1_chr1	PGSB	CDS	130350050	130350115	.	-	0	ID=LotjaGi1g1v0731800.1.CDS.14;Parent=LotjaGi1g1v0731800.1
LjG1.1_chr1	PGSB	exon	130350210	130350269	.	-	.	ID=LotjaGi1g1v0731800.1.exon.16;Parent=LotjaGi1g1v0731800.1
LjG1.1_chr1	PGSB	CDS	130350210	130350269	.	-	0	ID=LotjaGi1g1v0731800.1.CDS.15;Parent=LotjaGi1g1v0731800.1
LjG1.1_chr1	PGSB	exon	130350384	130350473	.	-	.	ID=LotjaGi1g1v0731800.1.exon.17;Parent=LotjaGi1g1v0731800.1
LjG1.1_chr1	PGSB	CDS	130350384	130350473	.	-	0	ID=LotjaGi1g1v0731800.1.CDS.16;Parent=LotjaGi1g1v0731800.1
LjG1.1_chr1	PGSB	exon	130350710	130350772	.	-	.	ID=LotjaGi1g1v0731800.1.exon.18;Parent=LotjaGi1g1v0731800.1
LjG1.1_chr1	PGSB	CDS	130350710	130350772	.	-	0	ID=LotjaGi1g1v0731800.1.CDS.17;Parent=LotjaGi1g1v0731800.1
LjG1.1_chr1	PGSB	CDS	130350962	130351069	.	-	0	ID=LotjaGi1g1v0731800.1.CDS.18;Parent=LotjaGi1g1v0731800.1
LjG1.1_chr1	PGSB	exon	130350962	130351105	.	-	.	ID=LotjaGi1g1v0731800.1.exon.19;Parent=LotjaGi1g1v0731800.1
LjG1.1_chr1	PGSB	five_prime_UTR	130351070	130351105	.	-	.	ID=LotjaGi1g1v0731800.1.five_prime_UTR.3;Parent=LotjaGi1g1v0731800.1
###
LjG1.1_chr1	PGSB	five_prime_UTR	130351070	130351105	.	-	.	ID=LotjaGi1g1v0731800.1.five_prime_UTR.3;Parent=LotjaGi1g1v0731800.1
LjG1.1_chr1	PGSB	gene	130354293	130358529	.	-	.	ID=LotjaGi1g1v0731900
LjG1.1_chr1	PGSB	mRNA	130354293	130358529	.	-	.	ID=LotjaGi1g1v0731900.1;Parent=LotjaGi1g1v0731900;description=Sugar transporter family protein;ahrdqual=***;GO=GO:0005215,GO:0005351,GO:0005355,GO:0008643,GO:0016020,GO:0016021,GO:0022857,GO:0046323,GO:0055085,GO:1902600;IPR=IPR020846,IPR005828,IPR003663;Pfam=SSF103473,PF00083,TIGR00879;te-related=0
LjG1.1_chr1	PGSB	three_prime_UTR	130354293	130354438	.	-	.	ID=LotjaGi1g1v0731900.1.three_prime_UTR.1;Parent=LotjaGi1g1v0731900.1
LjG1.1_chr1	PGSB	exon	130354293	130354554	.	-	.	ID=LotjaGi1g1v0731900.1.exon.1;Parent=LotjaGi1g1v0731900.1
LjG1.1_chr1	PGSB	CDS	130354439	130354554	.	-	2	ID=LotjaGi1g1v0731900.1.CDS.1;Parent=LotjaGi1g1v0731900.1
LjG1.1_chr1	PGSB	exon	130354713	130354827	.	-	.	ID=LotjaGi1g1v0731900.1.exon.2;Parent=LotjaGi1g1v0731900.1
LjG1.1_chr1	PGSB	CDS	130354713	130354827	.	-	0	ID=LotjaGi1g1v0731900.1.CDS.2;Parent=LotjaGi1g1v0731900.1
LjG1.1_chr1	PGSB	exon	130355000	130355059	.	-	.	ID=LotjaGi1g1v0731900.1.exon.3;Parent=LotjaGi1g1v0731900.1
LjG1.1_chr1	PGSB	CDS	130355000	130355059	.	-	0	ID=LotjaGi1g1v0731900.1.CDS.3;Parent=LotjaGi1g1v0731900.1
LjG1.1_chr1	PGSB	exon	130355255	130355308	.	-	.	ID=LotjaGi1g1v0731900.1.exon.4;Parent=LotjaGi1g1v0731900.1
LjG1.1_chr1	PGSB	CDS	130355255	130355308	.	-	0	ID=LotjaGi1g1v0731900.1.CDS.4;Parent=LotjaGi1g1v0731900.1
LjG1.1_chr1	PGSB	exon	130355391	130355450	.	-	.	ID=LotjaGi1g1v0731900.1.exon.5;Parent=LotjaGi1g1v0731900.1
LjG1.1_chr1	PGSB	CDS	130355391	130355450	.	-	0	ID=LotjaGi1g1v0731900.1.CDS.5;Parent=LotjaGi1g1v0731900.1
LjG1.1_chr1	PGSB	exon	130355554	130355616	.	-	.	ID=LotjaGi1g1v0731900.1.exon.6;Parent=LotjaGi1g1v0731900.1
LjG1.1_chr1	PGSB	CDS	130355554	130355616	.	-	0	ID=LotjaGi1g1v0731900.1.CDS.6;Parent=LotjaGi1g1v0731900.1
LjG1.1_chr1	PGSB	exon	130355699	130355742	.	-	.	ID=LotjaGi1g1v0731900.1.exon.7;Parent=LotjaGi1g1v0731900.1
LjG1.1_chr1	PGSB	CDS	130355699	130355742	.	-	2	ID=LotjaGi1g1v0731900.1.CDS.7;Parent=LotjaGi1g1v0731900.1
LjG1.1_chr1	PGSB	exon	130355931	130356015	.	-	.	ID=LotjaGi1g1v0731900.1.exon.8;Parent=LotjaGi1g1v0731900.1
LjG1.1_chr1	PGSB	CDS	130355931	130356015	.	-	0	ID=LotjaGi1g1v0731900.1.CDS.8;Parent=LotjaGi1g1v0731900.1
LjG1.1_chr1	PGSB	exon	130356305	130356385	.	-	.	ID=LotjaGi1g1v0731900.1.exon.9;Parent=LotjaGi1g1v0731900.1
LjG1.1_chr1	PGSB	CDS	130356305	130356385	.	-	0	ID=LotjaGi1g1v0731900.1.CDS.9;Parent=LotjaGi1g1v0731900.1
LjG1.1_chr1	PGSB	exon	130356506	130356598	.	-	.	ID=LotjaGi1g1v0731900.1.exon.10;Parent=LotjaGi1g1v0731900.1
LjG1.1_chr1	PGSB	CDS	130356506	130356598	.	-	0	ID=LotjaGi1g1v0731900.1.CDS.10;Parent=LotjaGi1g1v0731900.1
LjG1.1_chr1	PGSB	exon	130356699	130356763	.	-	.	ID=LotjaGi1g1v0731900.1.exon.11;Parent=LotjaGi1g1v0731900.1
LjG1.1_chr1	PGSB	CDS	130356699	130356763	.	-	2	ID=LotjaGi1g1v0731900.1.CDS.11;Parent=LotjaGi1g1v0731900.1
LjG1.1_chr1	PGSB	exon	130356868	130356943	.	-	.	ID=LotjaGi1g1v0731900.1.exon.12;Parent=LotjaGi1g1v0731900.1
LjG1.1_chr1	PGSB	CDS	130356868	130356943	.	-	0	ID=LotjaGi1g1v0731900.1.CDS.12;Parent=LotjaGi1g1v0731900.1
LjG1.1_chr1	PGSB	exon	130357076	130357141	.	-	.	ID=LotjaGi1g1v0731900.1.exon.13;Parent=LotjaGi1g1v0731900.1
LjG1.1_chr1	PGSB	CDS	130357076	130357141	.	-	0	ID=LotjaGi1g1v0731900.1.CDS.13;Parent=LotjaGi1g1v0731900.1
LjG1.1_chr1	PGSB	exon	130357273	130357338	.	-	.	ID=LotjaGi1g1v0731900.1.exon.14;Parent=LotjaGi1g1v0731900.1
LjG1.1_chr1	PGSB	CDS	130357273	130357338	.	-	0	ID=LotjaGi1g1v0731900.1.CDS.14;Parent=LotjaGi1g1v0731900.1
LjG1.1_chr1	PGSB	exon	130357432	130357491	.	-	.	ID=LotjaGi1g1v0731900.1.exon.15;Parent=LotjaGi1g1v0731900.1
LjG1.1_chr1	PGSB	CDS	130357432	130357491	.	-	0	ID=LotjaGi1g1v0731900.1.CDS.15;Parent=LotjaGi1g1v0731900.1
LjG1.1_chr1	PGSB	exon	130357598	130357687	.	-	.	ID=LotjaGi1g1v0731900.1.exon.16;Parent=LotjaGi1g1v0731900.1
LjG1.1_chr1	PGSB	CDS	130357598	130357687	.	-	0	ID=LotjaGi1g1v0731900.1.CDS.16;Parent=LotjaGi1g1v0731900.1
LjG1.1_chr1	PGSB	exon	130357957	130358019	.	-	.	ID=LotjaGi1g1v0731900.1.exon.17;Parent=LotjaGi1g1v0731900.1
LjG1.1_chr1	PGSB	CDS	130357957	130358019	.	-	0	ID=LotjaGi1g1v0731900.1.CDS.17;Parent=LotjaGi1g1v0731900.1
LjG1.1_chr1	PGSB	CDS	130358196	130358360	.	-	0	ID=LotjaGi1g1v0731900.1.CDS.18;Parent=LotjaGi1g1v0731900.1
LjG1.1_chr1	PGSB	exon	130358196	130358529	.	-	.	ID=LotjaGi1g1v0731900.1.exon.18;Parent=LotjaGi1g1v0731900.1
LjG1.1_chr1	PGSB	five_prime_UTR	130358361	130358529	.	-	.	ID=LotjaGi1g1v0731900.1.five_prime_UTR.2;Parent=LotjaGi1g1v0731900.1
###
LjG1.1_chr1	PGSB	five_prime_UTR	130358361	130358529	.	-	.	ID=LotjaGi1g1v0731900.1.five_prime_UTR.2;Parent=LotjaGi1g1v0731900.1
LjG1.1_chr1	PGSB	gene	130360552	130366722	.	-	.	ID=LotjaGi1g1v0732000
LjG1.1_chr1	PGSB	mRNA	130360552	130366722	.	-	.	ID=LotjaGi1g1v0732000.1;Parent=LotjaGi1g1v0732000;description=Sugar transporter family protein;ahrdqual=***;GO=GO:0005215,GO:0005351,GO:0005355,GO:0008643,GO:0016020,GO:0016021,GO:0022857,GO:0046323,GO:0055085,GO:1902600;IPR=IPR003663,IPR020846,IPR005828;Pfam=TIGR00879,SSF103473,PF00083;te-related=0
LjG1.1_chr1	PGSB	three_prime_UTR	130360552	130361098	.	-	.	ID=LotjaGi1g1v0732000.1.three_prime_UTR.1;Parent=LotjaGi1g1v0732000.1
LjG1.1_chr1	PGSB	exon	130360552	130361214	.	-	.	ID=LotjaGi1g1v0732000.1.exon.1;Parent=LotjaGi1g1v0732000.1
LjG1.1_chr1	PGSB	CDS	130361099	130361214	.	-	2	ID=LotjaGi1g1v0732000.1.CDS.1;Parent=LotjaGi1g1v0732000.1
LjG1.1_chr1	PGSB	exon	130361323	130361437	.	-	.	ID=LotjaGi1g1v0732000.1.exon.2;Parent=LotjaGi1g1v0732000.1
LjG1.1_chr1	PGSB	CDS	130361323	130361437	.	-	0	ID=LotjaGi1g1v0732000.1.CDS.2;Parent=LotjaGi1g1v0732000.1
LjG1.1_chr1	PGSB	exon	130361734	130361793	.	-	.	ID=LotjaGi1g1v0732000.1.exon.3;Parent=LotjaGi1g1v0732000.1
LjG1.1_chr1	PGSB	CDS	130361734	130361793	.	-	0	ID=LotjaGi1g1v0732000.1.CDS.3;Parent=LotjaGi1g1v0732000.1
LjG1.1_chr1	PGSB	exon	130361984	130362037	.	-	.	ID=LotjaGi1g1v0732000.1.exon.4;Parent=LotjaGi1g1v0732000.1
LjG1.1_chr1	PGSB	CDS	130361984	130362037	.	-	0	ID=LotjaGi1g1v0732000.1.CDS.4;Parent=LotjaGi1g1v0732000.1
LjG1.1_chr1	PGSB	exon	130362123	130362182	.	-	.	ID=LotjaGi1g1v0732000.1.exon.5;Parent=LotjaGi1g1v0732000.1
LjG1.1_chr1	PGSB	CDS	130362123	130362182	.	-	0	ID=LotjaGi1g1v0732000.1.CDS.5;Parent=LotjaGi1g1v0732000.1
LjG1.1_chr1	PGSB	exon	130362284	130362346	.	-	.	ID=LotjaGi1g1v0732000.1.exon.6;Parent=LotjaGi1g1v0732000.1
LjG1.1_chr1	PGSB	CDS	130362284	130362346	.	-	0	ID=LotjaGi1g1v0732000.1.CDS.6;Parent=LotjaGi1g1v0732000.1
LjG1.1_chr1	PGSB	exon	130362440	130362483	.	-	.	ID=LotjaGi1g1v0732000.1.exon.7;Parent=LotjaGi1g1v0732000.1
LjG1.1_chr1	PGSB	CDS	130362440	130362483	.	-	2	ID=LotjaGi1g1v0732000.1.CDS.7;Parent=LotjaGi1g1v0732000.1
LjG1.1_chr1	PGSB	exon	130362887	130362971	.	-	.	ID=LotjaGi1g1v0732000.1.exon.8;Parent=LotjaGi1g1v0732000.1
LjG1.1_chr1	PGSB	CDS	130362887	130362971	.	-	0	ID=LotjaGi1g1v0732000.1.CDS.8;Parent=LotjaGi1g1v0732000.1
LjG1.1_chr1	PGSB	exon	130363058	130363138	.	-	.	ID=LotjaGi1g1v0732000.1.exon.9;Parent=LotjaGi1g1v0732000.1
LjG1.1_chr1	PGSB	CDS	130363058	130363138	.	-	0	ID=LotjaGi1g1v0732000.1.CDS.9;Parent=LotjaGi1g1v0732000.1
LjG1.1_chr1	PGSB	exon	130363260	130363352	.	-	.	ID=LotjaGi1g1v0732000.1.exon.10;Parent=LotjaGi1g1v0732000.1
LjG1.1_chr1	PGSB	CDS	130363260	130363352	.	-	0	ID=LotjaGi1g1v0732000.1.CDS.10;Parent=LotjaGi1g1v0732000.1
LjG1.1_chr1	PGSB	exon	130363429	130363493	.	-	.	ID=LotjaGi1g1v0732000.1.exon.11;Parent=LotjaGi1g1v0732000.1
LjG1.1_chr1	PGSB	CDS	130363429	130363493	.	-	2	ID=LotjaGi1g1v0732000.1.CDS.11;Parent=LotjaGi1g1v0732000.1
LjG1.1_chr1	PGSB	exon	130363566	130363641	.	-	.	ID=LotjaGi1g1v0732000.1.exon.12;Parent=LotjaGi1g1v0732000.1
LjG1.1_chr1	PGSB	CDS	130363566	130363641	.	-	0	ID=LotjaGi1g1v0732000.1.CDS.12;Parent=LotjaGi1g1v0732000.1
LjG1.1_chr1	PGSB	exon	130363749	130363814	.	-	.	ID=LotjaGi1g1v0732000.1.exon.13;Parent=LotjaGi1g1v0732000.1
LjG1.1_chr1	PGSB	CDS	130363749	130363814	.	-	0	ID=LotjaGi1g1v0732000.1.CDS.13;Parent=LotjaGi1g1v0732000.1
LjG1.1_chr1	PGSB	exon	130363915	130363980	.	-	.	ID=LotjaGi1g1v0732000.1.exon.14;Parent=LotjaGi1g1v0732000.1
LjG1.1_chr1	PGSB	CDS	130363915	130363980	.	-	0	ID=LotjaGi1g1v0732000.1.CDS.14;Parent=LotjaGi1g1v0732000.1
LjG1.1_chr1	PGSB	exon	130364195	130364254	.	-	.	ID=LotjaGi1g1v0732000.1.exon.15;Parent=LotjaGi1g1v0732000.1
LjG1.1_chr1	PGSB	CDS	130364195	130364254	.	-	0	ID=LotjaGi1g1v0732000.1.CDS.15;Parent=LotjaGi1g1v0732000.1
LjG1.1_chr1	PGSB	exon	130364328	130364417	.	-	.	ID=LotjaGi1g1v0732000.1.exon.16;Parent=LotjaGi1g1v0732000.1
LjG1.1_chr1	PGSB	CDS	130364328	130364417	.	-	0	ID=LotjaGi1g1v0732000.1.CDS.16;Parent=LotjaGi1g1v0732000.1
LjG1.1_chr1	PGSB	exon	130364830	130364892	.	-	.	ID=LotjaGi1g1v0732000.1.exon.17;Parent=LotjaGi1g1v0732000.1
LjG1.1_chr1	PGSB	CDS	130364830	130364892	.	-	0	ID=LotjaGi1g1v0732000.1.CDS.17;Parent=LotjaGi1g1v0732000.1
LjG1.1_chr1	PGSB	CDS	130365053	130365217	.	-	0	ID=LotjaGi1g1v0732000.1.CDS.18;Parent=LotjaGi1g1v0732000.1
LjG1.1_chr1	PGSB	exon	130365053	130365790	.	-	.	ID=LotjaGi1g1v0732000.1.exon.18;Parent=LotjaGi1g1v0732000.1
LjG1.1_chr1	PGSB	five_prime_UTR	130365218	130365790	.	-	.	ID=LotjaGi1g1v0732000.1.five_prime_UTR.2;Parent=LotjaGi1g1v0732000.1
LjG1.1_chr1	PGSB	exon	130366429	130366722	.	-	.	ID=LotjaGi1g1v0732000.1.exon.19;Parent=LotjaGi1g1v0732000.1
LjG1.1_chr1	PGSB	five_prime_UTR	130366429	130366722	.	-	.	ID=LotjaGi1g1v0732000.1.five_prime_UTR.3;Parent=LotjaGi1g1v0732000.1
###
LjG1.1_chr1	PGSB	five_prime_UTR	130366429	130366722	.	-	.	ID=LotjaGi1g1v0732000.1.five_prime_UTR.3;Parent=LotjaGi1g1v0732000.1
LjG1.1_chr1	PGSB	gene	130368058	130374792	.	-	.	ID=LotjaGi1g1v0732100
LjG1.1_chr1	PGSB	mRNA	130368058	130374792	.	-	.	ID=LotjaGi1g1v0732100.1;Parent=LotjaGi1g1v0732100;description=Receptor-like kinase;ahrdqual=*-*;GO=GO:0004672,GO:0005524,GO:0006468,GO:0016020,GO:0016021,GO:0016301,GO:0016310;IPR=IPR000719,IPR011009;Pfam=PF00069,SSF56112;te-related=0
LjG1.1_chr1	PGSB	three_prime_UTR	130368058	130368286	.	-	.	ID=LotjaGi1g1v0732100.1.three_prime_UTR.1;Parent=LotjaGi1g1v0732100.1
LjG1.1_chr1	PGSB	exon	130368058	130369318	.	-	.	ID=LotjaGi1g1v0732100.1.exon.1;Parent=LotjaGi1g1v0732100.1
LjG1.1_chr1	PGSB	CDS	130368287	130369318	.	-	0	ID=LotjaGi1g1v0732100.1.CDS.1;Parent=LotjaGi1g1v0732100.1
LjG1.1_chr1	PGSB	CDS	130373555	130373983	.	-	0	ID=LotjaGi1g1v0732100.1.CDS.2;Parent=LotjaGi1g1v0732100.1
LjG1.1_chr1	PGSB	exon	130373555	130374792	.	-	.	ID=LotjaGi1g1v0732100.1.exon.2;Parent=LotjaGi1g1v0732100.1
LjG1.1_chr1	PGSB	five_prime_UTR	130373984	130374792	.	-	.	ID=LotjaGi1g1v0732100.1.five_prime_UTR.2;Parent=LotjaGi1g1v0732100.1
###
LjG1.1_chr1	PGSB	five_prime_UTR	130373984	130374792	.	-	.	ID=LotjaGi1g1v0732100.1.five_prime_UTR.2;Parent=LotjaGi1g1v0732100.1
LjG1.1_chr1	PGSB	gene	130377645	130384079	.	+	.	ID=LotjaGi1g1v0732200
LjG1.1_chr1	PGSB	mRNA	130377645	130384079	.	+	.	ID=LotjaGi1g1v0732200.1;Parent=LotjaGi1g1v0732200;description=Receptor-like kinase;ahrdqual=***;GO=GO:0004672,GO:0005524,GO:0006468,GO:0006950,GO:0016301,GO:0016310;IPR=IPR011009,IPR001245;Pfam=SSF56112,PF07714;te-related=0
LjG1.1_chr1	PGSB	five_prime_UTR	130377645	130378124	.	+	.	ID=LotjaGi1g1v0732200.1.five_prime_UTR.1;Parent=LotjaGi1g1v0732200.1
LjG1.1_chr1	PGSB	exon	130377645	130378479	.	+	.	ID=LotjaGi1g1v0732200.1.exon.1;Parent=LotjaGi1g1v0732200.1
LjG1.1_chr1	PGSB	CDS	130378125	130378479	.	+	0	ID=LotjaGi1g1v0732200.1.CDS.1;Parent=LotjaGi1g1v0732200.1
LjG1.1_chr1	PGSB	exon	130378958	130379215	.	+	.	ID=LotjaGi1g1v0732200.1.exon.2;Parent=LotjaGi1g1v0732200.1
LjG1.1_chr1	PGSB	CDS	130378958	130379215	.	+	2	ID=LotjaGi1g1v0732200.1.CDS.2;Parent=LotjaGi1g1v0732200.1
LjG1.1_chr1	PGSB	exon	130379461	130379615	.	+	.	ID=LotjaGi1g1v0732200.1.exon.3;Parent=LotjaGi1g1v0732200.1
LjG1.1_chr1	PGSB	CDS	130379461	130379615	.	+	2	ID=LotjaGi1g1v0732200.1.CDS.3;Parent=LotjaGi1g1v0732200.1
LjG1.1_chr1	PGSB	exon	130380111	130380190	.	+	.	ID=LotjaGi1g1v0732200.1.exon.4;Parent=LotjaGi1g1v0732200.1
LjG1.1_chr1	PGSB	CDS	130380111	130380190	.	+	0	ID=LotjaGi1g1v0732200.1.CDS.4;Parent=LotjaGi1g1v0732200.1
LjG1.1_chr1	PGSB	exon	130380274	130380412	.	+	.	ID=LotjaGi1g1v0732200.1.exon.5;Parent=LotjaGi1g1v0732200.1
LjG1.1_chr1	PGSB	CDS	130380274	130380412	.	+	1	ID=LotjaGi1g1v0732200.1.CDS.5;Parent=LotjaGi1g1v0732200.1
LjG1.1_chr1	PGSB	exon	130380518	130380670	.	+	.	ID=LotjaGi1g1v0732200.1.exon.6;Parent=LotjaGi1g1v0732200.1
LjG1.1_chr1	PGSB	CDS	130380518	130380670	.	+	0	ID=LotjaGi1g1v0732200.1.CDS.6;Parent=LotjaGi1g1v0732200.1
LjG1.1_chr1	PGSB	CDS	130383749	130383820	.	+	0	ID=LotjaGi1g1v0732200.1.CDS.7;Parent=LotjaGi1g1v0732200.1
LjG1.1_chr1	PGSB	exon	130383749	130384079	.	+	.	ID=LotjaGi1g1v0732200.1.exon.7;Parent=LotjaGi1g1v0732200.1
LjG1.1_chr1	PGSB	three_prime_UTR	130383821	130384079	.	+	.	ID=LotjaGi1g1v0732200.1.three_prime_UTR.2;Parent=LotjaGi1g1v0732200.1
###
LjG1.1_chr1	PGSB	three_prime_UTR	130383821	130384079	.	+	.	ID=LotjaGi1g1v0732200.1.three_prime_UTR.2;Parent=LotjaGi1g1v0732200.1
LjG1.1_chr1	PGSB	gene	130385154	130391680	.	+	.	ID=LotjaGi1g1v0732300
LjG1.1_chr1	PGSB	mRNA	130385154	130391680	.	+	.	ID=LotjaGi1g1v0732300.1;Parent=LotjaGi1g1v0732300;description=Breast carcinoma-amplified sequence 3 like;ahrdqual=***;IPR=IPR017986,IPR017986,IPR022175,IPR001680;Pfam=SSF50978,SSF50978,PF12490,PF00400;te-related=0
LjG1.1_chr1	PGSB	five_prime_UTR	130385154	130385502	.	+	.	ID=LotjaGi1g1v0732300.1.five_prime_UTR.1;Parent=LotjaGi1g1v0732300.1
LjG1.1_chr1	PGSB	exon	130385154	130385676	.	+	.	ID=LotjaGi1g1v0732300.1.exon.1;Parent=LotjaGi1g1v0732300.1
LjG1.1_chr1	PGSB	CDS	130385503	130385676	.	+	0	ID=LotjaGi1g1v0732300.1.CDS.1;Parent=LotjaGi1g1v0732300.1
LjG1.1_chr1	PGSB	exon	130385821	130386282	.	+	.	ID=LotjaGi1g1v0732300.1.exon.2;Parent=LotjaGi1g1v0732300.1
LjG1.1_chr1	PGSB	CDS	130385821	130386282	.	+	0	ID=LotjaGi1g1v0732300.1.CDS.2;Parent=LotjaGi1g1v0732300.1
LjG1.1_chr1	PGSB	exon	130386415	130386819	.	+	.	ID=LotjaGi1g1v0732300.1.exon.3;Parent=LotjaGi1g1v0732300.1
LjG1.1_chr1	PGSB	CDS	130386415	130386819	.	+	0	ID=LotjaGi1g1v0732300.1.CDS.3;Parent=LotjaGi1g1v0732300.1
LjG1.1_chr1	PGSB	exon	130386915	130387160	.	+	.	ID=LotjaGi1g1v0732300.1.exon.4;Parent=LotjaGi1g1v0732300.1
LjG1.1_chr1	PGSB	CDS	130386915	130387160	.	+	0	ID=LotjaGi1g1v0732300.1.CDS.4;Parent=LotjaGi1g1v0732300.1
LjG1.1_chr1	PGSB	exon	130387267	130388103	.	+	.	ID=LotjaGi1g1v0732300.1.exon.5;Parent=LotjaGi1g1v0732300.1
LjG1.1_chr1	PGSB	CDS	130387267	130388103	.	+	0	ID=LotjaGi1g1v0732300.1.CDS.5;Parent=LotjaGi1g1v0732300.1
LjG1.1_chr1	PGSB	exon	130388177	130388334	.	+	.	ID=LotjaGi1g1v0732300.1.exon.6;Parent=LotjaGi1g1v0732300.1
LjG1.1_chr1	PGSB	CDS	130388177	130388334	.	+	0	ID=LotjaGi1g1v0732300.1.CDS.6;Parent=LotjaGi1g1v0732300.1
LjG1.1_chr1	PGSB	exon	130389687	130389823	.	+	.	ID=LotjaGi1g1v0732300.1.exon.7;Parent=LotjaGi1g1v0732300.1
LjG1.1_chr1	PGSB	CDS	130389687	130389823	.	+	1	ID=LotjaGi1g1v0732300.1.CDS.7;Parent=LotjaGi1g1v0732300.1
LjG1.1_chr1	PGSB	exon	130390103	130390630	.	+	.	ID=LotjaGi1g1v0732300.1.exon.8;Parent=LotjaGi1g1v0732300.1
LjG1.1_chr1	PGSB	CDS	130390103	130390630	.	+	2	ID=LotjaGi1g1v0732300.1.CDS.8;Parent=LotjaGi1g1v0732300.1
LjG1.1_chr1	PGSB	CDS	130390749	130390753	.	+	2	ID=LotjaGi1g1v0732300.1.CDS.9;Parent=LotjaGi1g1v0732300.1
LjG1.1_chr1	PGSB	exon	130390749	130391680	.	+	.	ID=LotjaGi1g1v0732300.1.exon.9;Parent=LotjaGi1g1v0732300.1
LjG1.1_chr1	PGSB	three_prime_UTR	130390754	130391680	.	+	.	ID=LotjaGi1g1v0732300.1.three_prime_UTR.2;Parent=LotjaGi1g1v0732300.1
###
LjG1.1_chr1	PGSB	three_prime_UTR	130390754	130391680	.	+	.	ID=LotjaGi1g1v0732300.1.three_prime_UTR.2;Parent=LotjaGi1g1v0732300.1
LjG1.1_chr1	PGSB	gene	130392655	130394996	.	+	.	ID=LotjaGi1g1v0732400
LjG1.1_chr1	PGSB	mRNA	130392655	130394996	.	+	.	ID=LotjaGi1g1v0732400.1;Parent=LotjaGi1g1v0732400;description=Replication factor-A-like protein;ahrdqual=***;IPR=IPR003871,IPR013955,IPR012340,IPR012340;Pfam=PF02721,PF08646,SSF50249,SSF50249;te-related=0
LjG1.1_chr1	PGSB	five_prime_UTR	130392655	130392693	.	+	.	ID=LotjaGi1g1v0732400.1.five_prime_UTR.1;Parent=LotjaGi1g1v0732400.1
LjG1.1_chr1	PGSB	exon	130392655	130392925	.	+	.	ID=LotjaGi1g1v0732400.1.exon.1;Parent=LotjaGi1g1v0732400.1
LjG1.1_chr1	PGSB	CDS	130392694	130392925	.	+	0	ID=LotjaGi1g1v0732400.1.CDS.1;Parent=LotjaGi1g1v0732400.1
LjG1.1_chr1	PGSB	exon	130393013	130393109	.	+	.	ID=LotjaGi1g1v0732400.1.exon.2;Parent=LotjaGi1g1v0732400.1
LjG1.1_chr1	PGSB	CDS	130393013	130393109	.	+	2	ID=LotjaGi1g1v0732400.1.CDS.2;Parent=LotjaGi1g1v0732400.1
LjG1.1_chr1	PGSB	exon	130393188	130393394	.	+	.	ID=LotjaGi1g1v0732400.1.exon.3;Parent=LotjaGi1g1v0732400.1
LjG1.1_chr1	PGSB	CDS	130393188	130393394	.	+	1	ID=LotjaGi1g1v0732400.1.CDS.3;Parent=LotjaGi1g1v0732400.1
LjG1.1_chr1	PGSB	exon	130393473	130393605	.	+	.	ID=LotjaGi1g1v0732400.1.exon.4;Parent=LotjaGi1g1v0732400.1
LjG1.1_chr1	PGSB	CDS	130393473	130393605	.	+	1	ID=LotjaGi1g1v0732400.1.CDS.4;Parent=LotjaGi1g1v0732400.1
LjG1.1_chr1	PGSB	exon	130393702	130393856	.	+	.	ID=LotjaGi1g1v0732400.1.exon.5;Parent=LotjaGi1g1v0732400.1
LjG1.1_chr1	PGSB	CDS	130393702	130393856	.	+	0	ID=LotjaGi1g1v0732400.1.CDS.5;Parent=LotjaGi1g1v0732400.1
LjG1.1_chr1	PGSB	exon	130393936	130394056	.	+	.	ID=LotjaGi1g1v0732400.1.exon.6;Parent=LotjaGi1g1v0732400.1
LjG1.1_chr1	PGSB	CDS	130393936	130394056	.	+	1	ID=LotjaGi1g1v0732400.1.CDS.6;Parent=LotjaGi1g1v0732400.1
LjG1.1_chr1	PGSB	exon	130394136	130394330	.	+	.	ID=LotjaGi1g1v0732400.1.exon.7;Parent=LotjaGi1g1v0732400.1
LjG1.1_chr1	PGSB	CDS	130394136	130394330	.	+	0	ID=LotjaGi1g1v0732400.1.CDS.7;Parent=LotjaGi1g1v0732400.1
LjG1.1_chr1	PGSB	exon	130394409	130394492	.	+	.	ID=LotjaGi1g1v0732400.1.exon.8;Parent=LotjaGi1g1v0732400.1
LjG1.1_chr1	PGSB	CDS	130394409	130394492	.	+	0	ID=LotjaGi1g1v0732400.1.CDS.8;Parent=LotjaGi1g1v0732400.1
LjG1.1_chr1	PGSB	CDS	130394582	130394812	.	+	0	ID=LotjaGi1g1v0732400.1.CDS.9;Parent=LotjaGi1g1v0732400.1
LjG1.1_chr1	PGSB	exon	130394582	130394996	.	+	.	ID=LotjaGi1g1v0732400.1.exon.9;Parent=LotjaGi1g1v0732400.1
LjG1.1_chr1	PGSB	three_prime_UTR	130394813	130394996	.	+	.	ID=LotjaGi1g1v0732400.1.three_prime_UTR.2;Parent=LotjaGi1g1v0732400.1
###
LjG1.1_chr1	PGSB	three_prime_UTR	130394813	130394996	.	+	.	ID=LotjaGi1g1v0732400.1.three_prime_UTR.2;Parent=LotjaGi1g1v0732400.1
LjG1.1_chr1	PGSB	gene	130416670	130418613	.	+	.	ID=LotjaGi1g1v0732500
LjG1.1_chr1	PGSB	mRNA	130416670	130418613	.	+	.	ID=LotjaGi1g1v0732500.1;Parent=LotjaGi1g1v0732500;description=Leucine-rich repeat receptor-like kinase;ahrdqual=***;GO=GO:0016301,GO:0016310;IPR=IPR013210,IPR001611,IPR032675,IPR032675;Pfam=PF08263,PF13855,SSF52058,SSF52058;te-related=0
LjG1.1_chr1	PGSB	five_prime_UTR	130416670	130417140	.	+	.	ID=LotjaGi1g1v0732500.1.five_prime_UTR.1;Parent=LotjaGi1g1v0732500.1
LjG1.1_chr1	PGSB	exon	130416670	130418613	.	+	.	ID=LotjaGi1g1v0732500.1.exon.1;Parent=LotjaGi1g1v0732500.1
LjG1.1_chr1	PGSB	CDS	130417141	130418328	.	+	0	ID=LotjaGi1g1v0732500.1.CDS.1;Parent=LotjaGi1g1v0732500.1
LjG1.1_chr1	PGSB	three_prime_UTR	130418329	130418613	.	+	.	ID=LotjaGi1g1v0732500.1.three_prime_UTR.2;Parent=LotjaGi1g1v0732500.1
###
LjG1.1_chr1	PGSB	three_prime_UTR	130418329	130418613	.	+	.	ID=LotjaGi1g1v0732500.1.three_prime_UTR.2;Parent=LotjaGi1g1v0732500.1
LjG1.1_chr1	PGSB	gene	130421104	130424675	.	+	.	ID=LotjaGi1g1v0732600
LjG1.1_chr1	PGSB	mRNA	130421104	130424675	.	+	.	ID=LotjaGi1g1v0732600.1;Parent=LotjaGi1g1v0732600;description=Pentatricopeptide repeat-containing protein;ahrdqual=***;IPR=IPR002885,IPR002885,IPR002885;Pfam=TIGR00756,PF13041,PF13041;te-related=0
LjG1.1_chr1	PGSB	five_prime_UTR	130421104	130421143	.	+	.	ID=LotjaGi1g1v0732600.1.five_prime_UTR.1;Parent=LotjaGi1g1v0732600.1
LjG1.1_chr1	PGSB	exon	130421104	130421539	.	+	.	ID=LotjaGi1g1v0732600.1.exon.1;Parent=LotjaGi1g1v0732600.1
LjG1.1_chr1	PGSB	CDS	130421144	130421539	.	+	0	ID=LotjaGi1g1v0732600.1.CDS.1;Parent=LotjaGi1g1v0732600.1
LjG1.1_chr1	PGSB	CDS	130421649	130422779	.	+	0	ID=LotjaGi1g1v0732600.1.CDS.2;Parent=LotjaGi1g1v0732600.1
LjG1.1_chr1	PGSB	exon	130421649	130423047	.	+	.	ID=LotjaGi1g1v0732600.1.exon.2;Parent=LotjaGi1g1v0732600.1
LjG1.1_chr1	PGSB	three_prime_UTR	130422780	130423047	.	+	.	ID=LotjaGi1g1v0732600.1.three_prime_UTR.2;Parent=LotjaGi1g1v0732600.1
LjG1.1_chr1	PGSB	exon	130423942	130424675	.	+	.	ID=LotjaGi1g1v0732600.1.exon.3;Parent=LotjaGi1g1v0732600.1
LjG1.1_chr1	PGSB	three_prime_UTR	130423942	130424675	.	+	.	ID=LotjaGi1g1v0732600.1.three_prime_UTR.3;Parent=LotjaGi1g1v0732600.1
###
LjG1.1_chr1	PGSB	three_prime_UTR	130423942	130424675	.	+	.	ID=LotjaGi1g1v0732600.1.three_prime_UTR.3;Parent=LotjaGi1g1v0732600.1
LjG1.1_chr1	PGSB	gene	130436750	130440609	.	-	.	ID=LotjaGi1g1v0732700
LjG1.1_chr1	PGSB	mRNA	130436750	130440609	.	-	.	ID=LotjaGi1g1v0732700.1;Parent=LotjaGi1g1v0732700;description=Gibberellin receptor GID1A;ahrdqual=***;GO=GO:0008152,GO:0016787;IPR=IPR029058,IPR013094;Pfam=SSF53474,PF07859;te-related=0
LjG1.1_chr1	PGSB	three_prime_UTR	130436750	130438477	.	-	.	ID=LotjaGi1g1v0732700.1.three_prime_UTR.1;Parent=LotjaGi1g1v0732700.1
LjG1.1_chr1	PGSB	exon	130436750	130439476	.	-	.	ID=LotjaGi1g1v0732700.1.exon.1;Parent=LotjaGi1g1v0732700.1
LjG1.1_chr1	PGSB	CDS	130438478	130439476	.	-	0	ID=LotjaGi1g1v0732700.1.CDS.1;Parent=LotjaGi1g1v0732700.1
LjG1.1_chr1	PGSB	CDS	130439966	130440004	.	-	0	ID=LotjaGi1g1v0732700.1.CDS.2;Parent=LotjaGi1g1v0732700.1
LjG1.1_chr1	PGSB	exon	130439966	130440609	.	-	.	ID=LotjaGi1g1v0732700.1.exon.2;Parent=LotjaGi1g1v0732700.1
LjG1.1_chr1	PGSB	five_prime_UTR	130440005	130440609	.	-	.	ID=LotjaGi1g1v0732700.1.five_prime_UTR.2;Parent=LotjaGi1g1v0732700.1
LjG1.1_chr1	PGSB	mRNA	130438478	130439560	.	-	.	ID=LotjaGi1g1v0732700.2;Parent=LotjaGi1g1v0732700;description=Gibberellin receptor GID1A;ahrdqual=***;GO=GO:0008152,GO:0016787;IPR=IPR013094,IPR029058;Pfam=PF07859,SSF53474;te-related=0
LjG1.1_chr1	PGSB	CDS	130438478	130439275	.	-	0	ID=LotjaGi1g1v0732700.2.CDS.1;Parent=LotjaGi1g1v0732700.2
LjG1.1_chr1	PGSB	exon	130438478	130439560	.	-	.	ID=LotjaGi1g1v0732700.2.exon.1;Parent=LotjaGi1g1v0732700.2
###
LjG1.1_chr1	PGSB	exon	130438478	130439560	.	-	.	ID=LotjaGi1g1v0732700.2.exon.1;Parent=LotjaGi1g1v0732700.2
LjG1.1_chr1	PGSB	gene	130446635	130447073	.	+	.	ID=LotjaGi1g1v0732800_LC
LjG1.1_chr1	PGSB	mRNA	130446635	130447073	.	+	.	ID=LotjaGi1g1v0732800_LC.1;Parent=LotjaGi1g1v0732800_LC;description=Retrovirus-related Pol polyprotein from transposon opus;ahrdqual=*-*;Pfam=SSF56672;te-related=1
LjG1.1_chr1	PGSB	five_prime_UTR	130446635	130446636	.	+	.	ID=LotjaGi1g1v0732800_LC.1.five_prime_UTR.1;Parent=LotjaGi1g1v0732800_LC.1
LjG1.1_chr1	PGSB	exon	130446635	130447073	.	+	.	ID=LotjaGi1g1v0732800_LC.1.exon.1;Parent=LotjaGi1g1v0732800_LC.1
LjG1.1_chr1	PGSB	CDS	130446637	130447071	.	+	0	ID=LotjaGi1g1v0732800_LC.1.CDS.1;Parent=LotjaGi1g1v0732800_LC.1
LjG1.1_chr1	PGSB	three_prime_UTR	130447072	130447073	.	+	.	ID=LotjaGi1g1v0732800_LC.1.three_prime_UTR.2;Parent=LotjaGi1g1v0732800_LC.1
###
LjG1.1_chr1	PGSB	three_prime_UTR	130447072	130447073	.	+	.	ID=LotjaGi1g1v0732800_LC.1.three_prime_UTR.2;Parent=LotjaGi1g1v0732800_LC.1
LjG1.1_chr1	PGSB	gene	130448252	130456740	.	+	.	ID=LotjaGi1g1v0732900
LjG1.1_chr1	PGSB	mRNA	130448252	130456740	.	+	.	ID=LotjaGi1g1v0732900.1;Parent=LotjaGi1g1v0732900;description=Histone H2A;ahrdqual=***;GO=GO:0000786,GO:0003677,GO:0005634,GO:0005694,GO:0046982;IPR=IPR009072,IPR007125,IPR032454;Pfam=SSF47113,PF00125,PF16211;te-related=0
LjG1.1_chr1	PGSB	five_prime_UTR	130448252	130454643	.	+	.	ID=LotjaGi1g1v0732900.1.five_prime_UTR.1;Parent=LotjaGi1g1v0732900.1
LjG1.1_chr1	PGSB	exon	130448252	130454853	.	+	.	ID=LotjaGi1g1v0732900.1.exon.1;Parent=LotjaGi1g1v0732900.1
LjG1.1_chr1	PGSB	CDS	130454644	130454853	.	+	0	ID=LotjaGi1g1v0732900.1.CDS.1;Parent=LotjaGi1g1v0732900.1
LjG1.1_chr1	PGSB	CDS	130454963	130455187	.	+	0	ID=LotjaGi1g1v0732900.1.CDS.2;Parent=LotjaGi1g1v0732900.1
LjG1.1_chr1	PGSB	exon	130454963	130456740	.	+	.	ID=LotjaGi1g1v0732900.1.exon.2;Parent=LotjaGi1g1v0732900.1
LjG1.1_chr1	PGSB	three_prime_UTR	130455188	130456740	.	+	.	ID=LotjaGi1g1v0732900.1.three_prime_UTR.2;Parent=LotjaGi1g1v0732900.1
###
LjG1.1_chr1	PGSB	three_prime_UTR	130455188	130456740	.	+	.	ID=LotjaGi1g1v0732900.1.three_prime_UTR.2;Parent=LotjaGi1g1v0732900.1
LjG1.1_chr1	PGSB	gene	130462414	130465938	.	+	.	ID=LotjaGi1g1v0733000
LjG1.1_chr1	PGSB	mRNA	130462414	130465938	.	+	.	ID=LotjaGi1g1v0733000.1;Parent=LotjaGi1g1v0733000;description=Disease resistance protein (TIR-NBS-LRR class);ahrdqual=***;GO=GO:0007165,GO:0043531;IPR=IPR000157,IPR000157,IPR002182,IPR011991,IPR027417;Pfam=SSF52200,PF01582,PF00931,SSF46785,SSF52540;te-related=0
LjG1.1_chr1	PGSB	five_prime_UTR	130462414	130462700	.	+	.	ID=LotjaGi1g1v0733000.1.five_prime_UTR.1;Parent=LotjaGi1g1v0733000.1
LjG1.1_chr1	PGSB	exon	130462414	130463191	.	+	.	ID=LotjaGi1g1v0733000.1.exon.1;Parent=LotjaGi1g1v0733000.1
LjG1.1_chr1	PGSB	CDS	130462701	130463191	.	+	0	ID=LotjaGi1g1v0733000.1.CDS.1;Parent=LotjaGi1g1v0733000.1
LjG1.1_chr1	PGSB	CDS	130463664	130464891	.	+	1	ID=LotjaGi1g1v0733000.1.CDS.2;Parent=LotjaGi1g1v0733000.1
LjG1.1_chr1	PGSB	exon	130463664	130465938	.	+	.	ID=LotjaGi1g1v0733000.1.exon.2;Parent=LotjaGi1g1v0733000.1
LjG1.1_chr1	PGSB	three_prime_UTR	130464892	130465938	.	+	.	ID=LotjaGi1g1v0733000.1.three_prime_UTR.2;Parent=LotjaGi1g1v0733000.1
LjG1.1_chr1	PGSB	mRNA	130462414	130465938	.	+	.	ID=LotjaGi1g1v0733000.2;Parent=LotjaGi1g1v0733000;description=Disease resistance protein (TIR-NBS-LRR class);ahrdqual=***;GO=GO:0007165,GO:0043531;IPR=IPR011991,IPR027417,IPR000157,IPR000157,IPR002182;Pfam=SSF46785,SSF52540,PF01582,SSF52200,PF00931;te-related=0
LjG1.1_chr1	PGSB	five_prime_UTR	130462414	130462700	.	+	.	ID=LotjaGi1g1v0733000.2.five_prime_UTR.1;Parent=LotjaGi1g1v0733000.2
LjG1.1_chr1	PGSB	exon	130462414	130463191	.	+	.	ID=LotjaGi1g1v0733000.2.exon.1;Parent=LotjaGi1g1v0733000.2
LjG1.1_chr1	PGSB	CDS	130462701	130463191	.	+	0	ID=LotjaGi1g1v0733000.2.CDS.1;Parent=LotjaGi1g1v0733000.2
LjG1.1_chr1	PGSB	exon	130463664	130464771	.	+	.	ID=LotjaGi1g1v0733000.2.exon.2;Parent=LotjaGi1g1v0733000.2
LjG1.1_chr1	PGSB	CDS	130463664	130464771	.	+	1	ID=LotjaGi1g1v0733000.2.CDS.2;Parent=LotjaGi1g1v0733000.2
LjG1.1_chr1	PGSB	CDS	130464875	130465120	.	+	0	ID=LotjaGi1g1v0733000.2.CDS.3;Parent=LotjaGi1g1v0733000.2
LjG1.1_chr1	PGSB	exon	130464875	130465938	.	+	.	ID=LotjaGi1g1v0733000.2.exon.3;Parent=LotjaGi1g1v0733000.2
LjG1.1_chr1	PGSB	three_prime_UTR	130465121	130465938	.	+	.	ID=LotjaGi1g1v0733000.2.three_prime_UTR.2;Parent=LotjaGi1g1v0733000.2
###
LjG1.1_chr1	PGSB	three_prime_UTR	130465121	130465938	.	+	.	ID=LotjaGi1g1v0733000.2.three_prime_UTR.2;Parent=LotjaGi1g1v0733000.2
LjG1.1_chr1	PGSB	gene	130492927	130495283	.	+	.	ID=LotjaGi1g1v0733100
LjG1.1_chr1	PGSB	mRNA	130492927	130495283	.	+	.	ID=LotjaGi1g1v0733100.1;Parent=LotjaGi1g1v0733100;description=Pentatricopeptide repeat-containing protein;ahrdqual=***;IPR=IPR002885,IPR002885,IPR002885,IPR011990,IPR002885,IPR002885,IPR002885,IPR002885,IPR002885,IPR002885,IPR002885,IPR002885,IPR002885,IPR002885;Pfam=PF13041,PF13041,PF13041,SSF48452,PF01535,PF01535,PF01535,PF01535,TIGR00756,TIGR00756,TIGR00756,TIGR00756,TIGR00756,TIGR00756;te-related=0
LjG1.1_chr1	PGSB	five_prime_UTR	130492927	130493067	.	+	.	ID=LotjaGi1g1v0733100.1.five_prime_UTR.1;Parent=LotjaGi1g1v0733100.1
LjG1.1_chr1	PGSB	exon	130492927	130495283	.	+	.	ID=LotjaGi1g1v0733100.1.exon.1;Parent=LotjaGi1g1v0733100.1
LjG1.1_chr1	PGSB	CDS	130493068	130495074	.	+	0	ID=LotjaGi1g1v0733100.1.CDS.1;Parent=LotjaGi1g1v0733100.1
LjG1.1_chr1	PGSB	three_prime_UTR	130495075	130495283	.	+	.	ID=LotjaGi1g1v0733100.1.three_prime_UTR.2;Parent=LotjaGi1g1v0733100.1
###
LjG1.1_chr1	PGSB	three_prime_UTR	130495075	130495283	.	+	.	ID=LotjaGi1g1v0733100.1.three_prime_UTR.2;Parent=LotjaGi1g1v0733100.1
LjG1.1_chr1	PGSB	gene	130499084	130529830	.	+	.	ID=LotjaGi1g1v0733200
LjG1.1_chr1	PGSB	mRNA	130499084	130529830	.	+	.	ID=LotjaGi1g1v0733200.1;Parent=LotjaGi1g1v0733200;description=Dirigent protein;ahrdqual=***;GO=GO:0005576,GO:0048046;IPR=IPR004265;Pfam=PF03018;te-related=0
LjG1.1_chr1	PGSB	five_prime_UTR	130499084	130499265	.	+	.	ID=LotjaGi1g1v0733200.1.five_prime_UTR.1;Parent=LotjaGi1g1v0733200.1
LjG1.1_chr1	PGSB	exon	130499084	130499386	.	+	.	ID=LotjaGi1g1v0733200.1.exon.1;Parent=LotjaGi1g1v0733200.1
LjG1.1_chr1	PGSB	CDS	130499266	130499386	.	+	0	ID=LotjaGi1g1v0733200.1.CDS.1;Parent=LotjaGi1g1v0733200.1
LjG1.1_chr1	PGSB	CDS	130528753	130529303	.	+	2	ID=LotjaGi1g1v0733200.1.CDS.2;Parent=LotjaGi1g1v0733200.1
LjG1.1_chr1	PGSB	exon	130528753	130529830	.	+	.	ID=LotjaGi1g1v0733200.1.exon.2;Parent=LotjaGi1g1v0733200.1
LjG1.1_chr1	PGSB	three_prime_UTR	130529304	130529830	.	+	.	ID=LotjaGi1g1v0733200.1.three_prime_UTR.2;Parent=LotjaGi1g1v0733200.1
###
LjG1.1_chr1	PGSB	three_prime_UTR	130529304	130529830	.	+	.	ID=LotjaGi1g1v0733200.1.three_prime_UTR.2;Parent=LotjaGi1g1v0733200.1
LjG1.1_chr1	PGSB	gene	130555619	130558200	.	+	.	ID=LotjaGi1g1v0733300_LC
LjG1.1_chr1	PGSB	mRNA	130555619	130558200	.	+	.	ID=LotjaGi1g1v0733300_LC.1;Parent=LotjaGi1g1v0733300_LC;description=Dirigent protein;ahrdqual=***;GO=GO:0005576,GO:0009695,GO:0046423,GO:0048046;IPR=IPR004265;Pfam=PF03018;te-related=0
LjG1.1_chr1	PGSB	five_prime_UTR	130555619	130555712	.	+	.	ID=LotjaGi1g1v0733300_LC.1.five_prime_UTR.1;Parent=LotjaGi1g1v0733300_LC.1
LjG1.1_chr1	PGSB	exon	130555619	130558200	.	+	.	ID=LotjaGi1g1v0733300_LC.1.exon.1;Parent=LotjaGi1g1v0733300_LC.1
LjG1.1_chr1	PGSB	CDS	130555713	130556168	.	+	0	ID=LotjaGi1g1v0733300_LC.1.CDS.1;Parent=LotjaGi1g1v0733300_LC.1
LjG1.1_chr1	PGSB	three_prime_UTR	130556169	130558200	.	+	.	ID=LotjaGi1g1v0733300_LC.1.three_prime_UTR.2;Parent=LotjaGi1g1v0733300_LC.1
###
LjG1.1_chr1	PGSB	three_prime_UTR	130556169	130558200	.	+	.	ID=LotjaGi1g1v0733300_LC.1.three_prime_UTR.2;Parent=LotjaGi1g1v0733300_LC.1
LjG1.1_chr1	PGSB	gene	130684470	130692810	.	+	.	ID=LotjaGi1g1v0733400_LC
LjG1.1_chr1	PGSB	mRNA	130684470	130692810	.	+	.	ID=LotjaGi1g1v0733400_LC.1;Parent=LotjaGi1g1v0733400_LC;description=Kinesin-like protein KIF15;ahrdqual=*-*;GO=GO:0000166,GO:0003774,GO:0003777,GO:0005524,GO:0007018,GO:0008017;te-related=0
LjG1.1_chr1	PGSB	exon	130684470	130685735	.	+	.	ID=LotjaGi1g1v0733400_LC.1.exon.1;Parent=LotjaGi1g1v0733400_LC.1
LjG1.1_chr1	PGSB	five_prime_UTR	130684470	130685735	.	+	.	ID=LotjaGi1g1v0733400_LC.1.five_prime_UTR.1;Parent=LotjaGi1g1v0733400_LC.1
LjG1.1_chr1	PGSB	exon	130685832	130685993	.	+	.	ID=LotjaGi1g1v0733400_LC.1.exon.2;Parent=LotjaGi1g1v0733400_LC.1
LjG1.1_chr1	PGSB	five_prime_UTR	130685832	130685993	.	+	.	ID=LotjaGi1g1v0733400_LC.1.five_prime_UTR.2;Parent=LotjaGi1g1v0733400_LC.1
LjG1.1_chr1	PGSB	exon	130686124	130686228	.	+	.	ID=LotjaGi1g1v0733400_LC.1.exon.3;Parent=LotjaGi1g1v0733400_LC.1
LjG1.1_chr1	PGSB	five_prime_UTR	130686124	130686228	.	+	.	ID=LotjaGi1g1v0733400_LC.1.five_prime_UTR.3;Parent=LotjaGi1g1v0733400_LC.1
LjG1.1_chr1	PGSB	exon	130686403	130686792	.	+	.	ID=LotjaGi1g1v0733400_LC.1.exon.4;Parent=LotjaGi1g1v0733400_LC.1
LjG1.1_chr1	PGSB	five_prime_UTR	130686403	130686792	.	+	.	ID=LotjaGi1g1v0733400_LC.1.five_prime_UTR.4;Parent=LotjaGi1g1v0733400_LC.1
LjG1.1_chr1	PGSB	five_prime_UTR	130686897	130686939	.	+	.	ID=LotjaGi1g1v0733400_LC.1.five_prime_UTR.5;Parent=LotjaGi1g1v0733400_LC.1
LjG1.1_chr1	PGSB	exon	130686897	130688995	.	+	.	ID=LotjaGi1g1v0733400_LC.1.exon.5;Parent=LotjaGi1g1v0733400_LC.1
LjG1.1_chr1	PGSB	CDS	130686940	130687452	.	+	0	ID=LotjaGi1g1v0733400_LC.1.CDS.1;Parent=LotjaGi1g1v0733400_LC.1
LjG1.1_chr1	PGSB	three_prime_UTR	130687453	130688995	.	+	.	ID=LotjaGi1g1v0733400_LC.1.three_prime_UTR.6;Parent=LotjaGi1g1v0733400_LC.1
LjG1.1_chr1	PGSB	exon	130689087	130689168	.	+	.	ID=LotjaGi1g1v0733400_LC.1.exon.6;Parent=LotjaGi1g1v0733400_LC.1
LjG1.1_chr1	PGSB	three_prime_UTR	130689087	130689168	.	+	.	ID=LotjaGi1g1v0733400_LC.1.three_prime_UTR.7;Parent=LotjaGi1g1v0733400_LC.1
LjG1.1_chr1	PGSB	exon	130689374	130689537	.	+	.	ID=LotjaGi1g1v0733400_LC.1.exon.7;Parent=LotjaGi1g1v0733400_LC.1
LjG1.1_chr1	PGSB	three_prime_UTR	130689374	130689537	.	+	.	ID=LotjaGi1g1v0733400_LC.1.three_prime_UTR.8;Parent=LotjaGi1g1v0733400_LC.1
LjG1.1_chr1	PGSB	exon	130689796	130689883	.	+	.	ID=LotjaGi1g1v0733400_LC.1.exon.8;Parent=LotjaGi1g1v0733400_LC.1
LjG1.1_chr1	PGSB	three_prime_UTR	130689796	130689883	.	+	.	ID=LotjaGi1g1v0733400_LC.1.three_prime_UTR.9;Parent=LotjaGi1g1v0733400_LC.1
LjG1.1_chr1	PGSB	exon	130690131	130690370	.	+	.	ID=LotjaGi1g1v0733400_LC.1.exon.9;Parent=LotjaGi1g1v0733400_LC.1
LjG1.1_chr1	PGSB	three_prime_UTR	130690131	130690370	.	+	.	ID=LotjaGi1g1v0733400_LC.1.three_prime_UTR.10;Parent=LotjaGi1g1v0733400_LC.1
LjG1.1_chr1	PGSB	exon	130690785	130690883	.	+	.	ID=LotjaGi1g1v0733400_LC.1.exon.10;Parent=LotjaGi1g1v0733400_LC.1
LjG1.1_chr1	PGSB	three_prime_UTR	130690785	130690883	.	+	.	ID=LotjaGi1g1v0733400_LC.1.three_prime_UTR.11;Parent=LotjaGi1g1v0733400_LC.1
LjG1.1_chr1	PGSB	exon	130690977	130691051	.	+	.	ID=LotjaGi1g1v0733400_LC.1.exon.11;Parent=LotjaGi1g1v0733400_LC.1
LjG1.1_chr1	PGSB	three_prime_UTR	130690977	130691051	.	+	.	ID=LotjaGi1g1v0733400_LC.1.three_prime_UTR.12;Parent=LotjaGi1g1v0733400_LC.1
LjG1.1_chr1	PGSB	exon	130691140	130691198	.	+	.	ID=LotjaGi1g1v0733400_LC.1.exon.12;Parent=LotjaGi1g1v0733400_LC.1
LjG1.1_chr1	PGSB	three_prime_UTR	130691140	130691198	.	+	.	ID=LotjaGi1g1v0733400_LC.1.three_prime_UTR.13;Parent=LotjaGi1g1v0733400_LC.1
LjG1.1_chr1	PGSB	exon	130691608	130691718	.	+	.	ID=LotjaGi1g1v0733400_LC.1.exon.13;Parent=LotjaGi1g1v0733400_LC.1
LjG1.1_chr1	PGSB	three_prime_UTR	130691608	130691718	.	+	.	ID=LotjaGi1g1v0733400_LC.1.three_prime_UTR.14;Parent=LotjaGi1g1v0733400_LC.1
LjG1.1_chr1	PGSB	exon	130691809	130691935	.	+	.	ID=LotjaGi1g1v0733400_LC.1.exon.14;Parent=LotjaGi1g1v0733400_LC.1
LjG1.1_chr1	PGSB	three_prime_UTR	130691809	130691935	.	+	.	ID=LotjaGi1g1v0733400_LC.1.three_prime_UTR.15;Parent=LotjaGi1g1v0733400_LC.1
LjG1.1_chr1	PGSB	exon	130692119	130692810	.	+	.	ID=LotjaGi1g1v0733400_LC.1.exon.15;Parent=LotjaGi1g1v0733400_LC.1
LjG1.1_chr1	PGSB	three_prime_UTR	130692119	130692810	.	+	.	ID=LotjaGi1g1v0733400_LC.1.three_prime_UTR.16;Parent=LotjaGi1g1v0733400_LC.1
LjG1.1_chr1	PGSB	mRNA	130684470	130692810	.	+	.	ID=LotjaGi1g1v0733400_LC.2;Parent=LotjaGi1g1v0733400_LC;description=Kinesin-like protein;ahrdqual=*-*;GO=GO:0000166,GO:0003774,GO:0003777,GO:0005524,GO:0005874,GO:0007018,GO:0008017;te-related=0
LjG1.1_chr1	PGSB	exon	130684470	130685735	.	+	.	ID=LotjaGi1g1v0733400_LC.2.exon.1;Parent=LotjaGi1g1v0733400_LC.2
LjG1.1_chr1	PGSB	five_prime_UTR	130684470	130685735	.	+	.	ID=LotjaGi1g1v0733400_LC.2.five_prime_UTR.1;Parent=LotjaGi1g1v0733400_LC.2
LjG1.1_chr1	PGSB	exon	130685832	130685993	.	+	.	ID=LotjaGi1g1v0733400_LC.2.exon.2;Parent=LotjaGi1g1v0733400_LC.2
LjG1.1_chr1	PGSB	five_prime_UTR	130685832	130685993	.	+	.	ID=LotjaGi1g1v0733400_LC.2.five_prime_UTR.2;Parent=LotjaGi1g1v0733400_LC.2
LjG1.1_chr1	PGSB	exon	130686124	130686228	.	+	.	ID=LotjaGi1g1v0733400_LC.2.exon.3;Parent=LotjaGi1g1v0733400_LC.2
LjG1.1_chr1	PGSB	five_prime_UTR	130686124	130686228	.	+	.	ID=LotjaGi1g1v0733400_LC.2.five_prime_UTR.3;Parent=LotjaGi1g1v0733400_LC.2
LjG1.1_chr1	PGSB	exon	130686403	130686792	.	+	.	ID=LotjaGi1g1v0733400_LC.2.exon.4;Parent=LotjaGi1g1v0733400_LC.2
LjG1.1_chr1	PGSB	five_prime_UTR	130686403	130686792	.	+	.	ID=LotjaGi1g1v0733400_LC.2.five_prime_UTR.4;Parent=LotjaGi1g1v0733400_LC.2
LjG1.1_chr1	PGSB	five_prime_UTR	130686897	130687237	.	+	.	ID=LotjaGi1g1v0733400_LC.2.five_prime_UTR.5;Parent=LotjaGi1g1v0733400_LC.2
LjG1.1_chr1	PGSB	exon	130686897	130688995	.	+	.	ID=LotjaGi1g1v0733400_LC.2.exon.5;Parent=LotjaGi1g1v0733400_LC.2
LjG1.1_chr1	PGSB	CDS	130687238	130688212	.	+	0	ID=LotjaGi1g1v0733400_LC.2.CDS.1;Parent=LotjaGi1g1v0733400_LC.2
LjG1.1_chr1	PGSB	three_prime_UTR	130688213	130688995	.	+	.	ID=LotjaGi1g1v0733400_LC.2.three_prime_UTR.6;Parent=LotjaGi1g1v0733400_LC.2
LjG1.1_chr1	PGSB	exon	130689087	130689168	.	+	.	ID=LotjaGi1g1v0733400_LC.2.exon.6;Parent=LotjaGi1g1v0733400_LC.2
LjG1.1_chr1	PGSB	three_prime_UTR	130689087	130689168	.	+	.	ID=LotjaGi1g1v0733400_LC.2.three_prime_UTR.7;Parent=LotjaGi1g1v0733400_LC.2
LjG1.1_chr1	PGSB	exon	130689374	130689537	.	+	.	ID=LotjaGi1g1v0733400_LC.2.exon.7;Parent=LotjaGi1g1v0733400_LC.2
LjG1.1_chr1	PGSB	three_prime_UTR	130689374	130689537	.	+	.	ID=LotjaGi1g1v0733400_LC.2.three_prime_UTR.8;Parent=LotjaGi1g1v0733400_LC.2
LjG1.1_chr1	PGSB	exon	130689796	130689883	.	+	.	ID=LotjaGi1g1v0733400_LC.2.exon.8;Parent=LotjaGi1g1v0733400_LC.2
LjG1.1_chr1	PGSB	three_prime_UTR	130689796	130689883	.	+	.	ID=LotjaGi1g1v0733400_LC.2.three_prime_UTR.9;Parent=LotjaGi1g1v0733400_LC.2
LjG1.1_chr1	PGSB	exon	130690131	130690370	.	+	.	ID=LotjaGi1g1v0733400_LC.2.exon.9;Parent=LotjaGi1g1v0733400_LC.2
LjG1.1_chr1	PGSB	three_prime_UTR	130690131	130690370	.	+	.	ID=LotjaGi1g1v0733400_LC.2.three_prime_UTR.10;Parent=LotjaGi1g1v0733400_LC.2
LjG1.1_chr1	PGSB	exon	130690785	130690883	.	+	.	ID=LotjaGi1g1v0733400_LC.2.exon.10;Parent=LotjaGi1g1v0733400_LC.2
LjG1.1_chr1	PGSB	three_prime_UTR	130690785	130690883	.	+	.	ID=LotjaGi1g1v0733400_LC.2.three_prime_UTR.11;Parent=LotjaGi1g1v0733400_LC.2
LjG1.1_chr1	PGSB	exon	130690977	130691051	.	+	.	ID=LotjaGi1g1v0733400_LC.2.exon.11;Parent=LotjaGi1g1v0733400_LC.2
LjG1.1_chr1	PGSB	three_prime_UTR	130690977	130691051	.	+	.	ID=LotjaGi1g1v0733400_LC.2.three_prime_UTR.12;Parent=LotjaGi1g1v0733400_LC.2
LjG1.1_chr1	PGSB	exon	130691140	130691198	.	+	.	ID=LotjaGi1g1v0733400_LC.2.exon.12;Parent=LotjaGi1g1v0733400_LC.2
LjG1.1_chr1	PGSB	three_prime_UTR	130691140	130691198	.	+	.	ID=LotjaGi1g1v0733400_LC.2.three_prime_UTR.13;Parent=LotjaGi1g1v0733400_LC.2
LjG1.1_chr1	PGSB	exon	130691608	130691718	.	+	.	ID=LotjaGi1g1v0733400_LC.2.exon.13;Parent=LotjaGi1g1v0733400_LC.2
LjG1.1_chr1	PGSB	three_prime_UTR	130691608	130691718	.	+	.	ID=LotjaGi1g1v0733400_LC.2.three_prime_UTR.14;Parent=LotjaGi1g1v0733400_LC.2
LjG1.1_chr1	PGSB	exon	130691809	130691935	.	+	.	ID=LotjaGi1g1v0733400_LC.2.exon.14;Parent=LotjaGi1g1v0733400_LC.2
LjG1.1_chr1	PGSB	three_prime_UTR	130691809	130691935	.	+	.	ID=LotjaGi1g1v0733400_LC.2.three_prime_UTR.15;Parent=LotjaGi1g1v0733400_LC.2
LjG1.1_chr1	PGSB	exon	130692119	130692810	.	+	.	ID=LotjaGi1g1v0733400_LC.2.exon.15;Parent=LotjaGi1g1v0733400_LC.2
LjG1.1_chr1	PGSB	three_prime_UTR	130692119	130692810	.	+	.	ID=LotjaGi1g1v0733400_LC.2.three_prime_UTR.16;Parent=LotjaGi1g1v0733400_LC.2
LjG1.1_chr1	PGSB	mRNA	130684615	130691976	.	+	.	ID=LotjaGi1g1v0733400_LC.3;Parent=LotjaGi1g1v0733400_LC;description=Kinesin-like protein KIF15;ahrdqual=*-*;GO=GO:0000166,GO:0003774,GO:0003777,GO:0005524,GO:0007018,GO:0008017;te-related=0
LjG1.1_chr1	PGSB	exon	130684615	130685735	.	+	.	ID=LotjaGi1g1v0733400_LC.3.exon.1;Parent=LotjaGi1g1v0733400_LC.3
LjG1.1_chr1	PGSB	five_prime_UTR	130684615	130685735	.	+	.	ID=LotjaGi1g1v0733400_LC.3.five_prime_UTR.1;Parent=LotjaGi1g1v0733400_LC.3
LjG1.1_chr1	PGSB	exon	130685832	130685993	.	+	.	ID=LotjaGi1g1v0733400_LC.3.exon.2;Parent=LotjaGi1g1v0733400_LC.3
LjG1.1_chr1	PGSB	five_prime_UTR	130685832	130685993	.	+	.	ID=LotjaGi1g1v0733400_LC.3.five_prime_UTR.2;Parent=LotjaGi1g1v0733400_LC.3
LjG1.1_chr1	PGSB	exon	130686124	130686228	.	+	.	ID=LotjaGi1g1v0733400_LC.3.exon.3;Parent=LotjaGi1g1v0733400_LC.3
LjG1.1_chr1	PGSB	five_prime_UTR	130686124	130686228	.	+	.	ID=LotjaGi1g1v0733400_LC.3.five_prime_UTR.3;Parent=LotjaGi1g1v0733400_LC.3
LjG1.1_chr1	PGSB	exon	130686403	130686792	.	+	.	ID=LotjaGi1g1v0733400_LC.3.exon.4;Parent=LotjaGi1g1v0733400_LC.3
LjG1.1_chr1	PGSB	five_prime_UTR	130686403	130686792	.	+	.	ID=LotjaGi1g1v0733400_LC.3.five_prime_UTR.4;Parent=LotjaGi1g1v0733400_LC.3
LjG1.1_chr1	PGSB	five_prime_UTR	130686897	130686939	.	+	.	ID=LotjaGi1g1v0733400_LC.3.five_prime_UTR.5;Parent=LotjaGi1g1v0733400_LC.3
LjG1.1_chr1	PGSB	exon	130686897	130688995	.	+	.	ID=LotjaGi1g1v0733400_LC.3.exon.5;Parent=LotjaGi1g1v0733400_LC.3
LjG1.1_chr1	PGSB	CDS	130686940	130687452	.	+	0	ID=LotjaGi1g1v0733400_LC.3.CDS.1;Parent=LotjaGi1g1v0733400_LC.3
LjG1.1_chr1	PGSB	three_prime_UTR	130687453	130688995	.	+	.	ID=LotjaGi1g1v0733400_LC.3.three_prime_UTR.6;Parent=LotjaGi1g1v0733400_LC.3
LjG1.1_chr1	PGSB	exon	130689087	130689168	.	+	.	ID=LotjaGi1g1v0733400_LC.3.exon.6;Parent=LotjaGi1g1v0733400_LC.3
LjG1.1_chr1	PGSB	three_prime_UTR	130689087	130689168	.	+	.	ID=LotjaGi1g1v0733400_LC.3.three_prime_UTR.7;Parent=LotjaGi1g1v0733400_LC.3
LjG1.1_chr1	PGSB	exon	130689374	130689565	.	+	.	ID=LotjaGi1g1v0733400_LC.3.exon.7;Parent=LotjaGi1g1v0733400_LC.3
LjG1.1_chr1	PGSB	three_prime_UTR	130689374	130689565	.	+	.	ID=LotjaGi1g1v0733400_LC.3.three_prime_UTR.8;Parent=LotjaGi1g1v0733400_LC.3
LjG1.1_chr1	PGSB	exon	130689796	130689883	.	+	.	ID=LotjaGi1g1v0733400_LC.3.exon.8;Parent=LotjaGi1g1v0733400_LC.3
LjG1.1_chr1	PGSB	three_prime_UTR	130689796	130689883	.	+	.	ID=LotjaGi1g1v0733400_LC.3.three_prime_UTR.9;Parent=LotjaGi1g1v0733400_LC.3
LjG1.1_chr1	PGSB	exon	130690131	130690370	.	+	.	ID=LotjaGi1g1v0733400_LC.3.exon.9;Parent=LotjaGi1g1v0733400_LC.3
LjG1.1_chr1	PGSB	three_prime_UTR	130690131	130690370	.	+	.	ID=LotjaGi1g1v0733400_LC.3.three_prime_UTR.10;Parent=LotjaGi1g1v0733400_LC.3
LjG1.1_chr1	PGSB	exon	130690785	130690883	.	+	.	ID=LotjaGi1g1v0733400_LC.3.exon.10;Parent=LotjaGi1g1v0733400_LC.3
LjG1.1_chr1	PGSB	three_prime_UTR	130690785	130690883	.	+	.	ID=LotjaGi1g1v0733400_LC.3.three_prime_UTR.11;Parent=LotjaGi1g1v0733400_LC.3
LjG1.1_chr1	PGSB	exon	130690977	130691051	.	+	.	ID=LotjaGi1g1v0733400_LC.3.exon.11;Parent=LotjaGi1g1v0733400_LC.3
LjG1.1_chr1	PGSB	three_prime_UTR	130690977	130691051	.	+	.	ID=LotjaGi1g1v0733400_LC.3.three_prime_UTR.12;Parent=LotjaGi1g1v0733400_LC.3
LjG1.1_chr1	PGSB	exon	130691140	130691198	.	+	.	ID=LotjaGi1g1v0733400_LC.3.exon.12;Parent=LotjaGi1g1v0733400_LC.3
LjG1.1_chr1	PGSB	three_prime_UTR	130691140	130691198	.	+	.	ID=LotjaGi1g1v0733400_LC.3.three_prime_UTR.13;Parent=LotjaGi1g1v0733400_LC.3
LjG1.1_chr1	PGSB	exon	130691608	130691718	.	+	.	ID=LotjaGi1g1v0733400_LC.3.exon.13;Parent=LotjaGi1g1v0733400_LC.3
LjG1.1_chr1	PGSB	three_prime_UTR	130691608	130691718	.	+	.	ID=LotjaGi1g1v0733400_LC.3.three_prime_UTR.14;Parent=LotjaGi1g1v0733400_LC.3
LjG1.1_chr1	PGSB	exon	130691809	130691976	.	+	.	ID=LotjaGi1g1v0733400_LC.3.exon.14;Parent=LotjaGi1g1v0733400_LC.3
LjG1.1_chr1	PGSB	three_prime_UTR	130691809	130691976	.	+	.	ID=LotjaGi1g1v0733400_LC.3.three_prime_UTR.15;Parent=LotjaGi1g1v0733400_LC.3
LjG1.1_chr1	PGSB	mRNA	130684615	130691976	.	+	.	ID=LotjaGi1g1v0733400_LC.4;Parent=LotjaGi1g1v0733400_LC;description=Kinesin-like protein;ahrdqual=*-*;GO=GO:0000166,GO:0003774,GO:0003777,GO:0005524,GO:0005874,GO:0007018,GO:0008017;te-related=0
LjG1.1_chr1	PGSB	exon	130684615	130685735	.	+	.	ID=LotjaGi1g1v0733400_LC.4.exon.1;Parent=LotjaGi1g1v0733400_LC.4
LjG1.1_chr1	PGSB	five_prime_UTR	130684615	130685735	.	+	.	ID=LotjaGi1g1v0733400_LC.4.five_prime_UTR.1;Parent=LotjaGi1g1v0733400_LC.4
LjG1.1_chr1	PGSB	exon	130685832	130685993	.	+	.	ID=LotjaGi1g1v0733400_LC.4.exon.2;Parent=LotjaGi1g1v0733400_LC.4
LjG1.1_chr1	PGSB	five_prime_UTR	130685832	130685993	.	+	.	ID=LotjaGi1g1v0733400_LC.4.five_prime_UTR.2;Parent=LotjaGi1g1v0733400_LC.4
LjG1.1_chr1	PGSB	exon	130686124	130686228	.	+	.	ID=LotjaGi1g1v0733400_LC.4.exon.3;Parent=LotjaGi1g1v0733400_LC.4
LjG1.1_chr1	PGSB	five_prime_UTR	130686124	130686228	.	+	.	ID=LotjaGi1g1v0733400_LC.4.five_prime_UTR.3;Parent=LotjaGi1g1v0733400_LC.4
LjG1.1_chr1	PGSB	exon	130686403	130686792	.	+	.	ID=LotjaGi1g1v0733400_LC.4.exon.4;Parent=LotjaGi1g1v0733400_LC.4
LjG1.1_chr1	PGSB	five_prime_UTR	130686403	130686792	.	+	.	ID=LotjaGi1g1v0733400_LC.4.five_prime_UTR.4;Parent=LotjaGi1g1v0733400_LC.4
LjG1.1_chr1	PGSB	five_prime_UTR	130686897	130687237	.	+	.	ID=LotjaGi1g1v0733400_LC.4.five_prime_UTR.5;Parent=LotjaGi1g1v0733400_LC.4
LjG1.1_chr1	PGSB	exon	130686897	130688995	.	+	.	ID=LotjaGi1g1v0733400_LC.4.exon.5;Parent=LotjaGi1g1v0733400_LC.4
LjG1.1_chr1	PGSB	CDS	130687238	130688212	.	+	0	ID=LotjaGi1g1v0733400_LC.4.CDS.1;Parent=LotjaGi1g1v0733400_LC.4
LjG1.1_chr1	PGSB	three_prime_UTR	130688213	130688995	.	+	.	ID=LotjaGi1g1v0733400_LC.4.three_prime_UTR.6;Parent=LotjaGi1g1v0733400_LC.4
LjG1.1_chr1	PGSB	exon	130689087	130689168	.	+	.	ID=LotjaGi1g1v0733400_LC.4.exon.6;Parent=LotjaGi1g1v0733400_LC.4
LjG1.1_chr1	PGSB	three_prime_UTR	130689087	130689168	.	+	.	ID=LotjaGi1g1v0733400_LC.4.three_prime_UTR.7;Parent=LotjaGi1g1v0733400_LC.4
LjG1.1_chr1	PGSB	exon	130689374	130689565	.	+	.	ID=LotjaGi1g1v0733400_LC.4.exon.7;Parent=LotjaGi1g1v0733400_LC.4
LjG1.1_chr1	PGSB	three_prime_UTR	130689374	130689565	.	+	.	ID=LotjaGi1g1v0733400_LC.4.three_prime_UTR.8;Parent=LotjaGi1g1v0733400_LC.4
LjG1.1_chr1	PGSB	exon	130689796	130689883	.	+	.	ID=LotjaGi1g1v0733400_LC.4.exon.8;Parent=LotjaGi1g1v0733400_LC.4
LjG1.1_chr1	PGSB	three_prime_UTR	130689796	130689883	.	+	.	ID=LotjaGi1g1v0733400_LC.4.three_prime_UTR.9;Parent=LotjaGi1g1v0733400_LC.4
LjG1.1_chr1	PGSB	exon	130690131	130690370	.	+	.	ID=LotjaGi1g1v0733400_LC.4.exon.9;Parent=LotjaGi1g1v0733400_LC.4
LjG1.1_chr1	PGSB	three_prime_UTR	130690131	130690370	.	+	.	ID=LotjaGi1g1v0733400_LC.4.three_prime_UTR.10;Parent=LotjaGi1g1v0733400_LC.4
LjG1.1_chr1	PGSB	exon	130690785	130690883	.	+	.	ID=LotjaGi1g1v0733400_LC.4.exon.10;Parent=LotjaGi1g1v0733400_LC.4
LjG1.1_chr1	PGSB	three_prime_UTR	130690785	130690883	.	+	.	ID=LotjaGi1g1v0733400_LC.4.three_prime_UTR.11;Parent=LotjaGi1g1v0733400_LC.4
LjG1.1_chr1	PGSB	exon	130690977	130691051	.	+	.	ID=LotjaGi1g1v0733400_LC.4.exon.11;Parent=LotjaGi1g1v0733400_LC.4
LjG1.1_chr1	PGSB	three_prime_UTR	130690977	130691051	.	+	.	ID=LotjaGi1g1v0733400_LC.4.three_prime_UTR.12;Parent=LotjaGi1g1v0733400_LC.4
LjG1.1_chr1	PGSB	exon	130691140	130691198	.	+	.	ID=LotjaGi1g1v0733400_LC.4.exon.12;Parent=LotjaGi1g1v0733400_LC.4
LjG1.1_chr1	PGSB	three_prime_UTR	130691140	130691198	.	+	.	ID=LotjaGi1g1v0733400_LC.4.three_prime_UTR.13;Parent=LotjaGi1g1v0733400_LC.4
LjG1.1_chr1	PGSB	exon	130691608	130691718	.	+	.	ID=LotjaGi1g1v0733400_LC.4.exon.13;Parent=LotjaGi1g1v0733400_LC.4
LjG1.1_chr1	PGSB	three_prime_UTR	130691608	130691718	.	+	.	ID=LotjaGi1g1v0733400_LC.4.three_prime_UTR.14;Parent=LotjaGi1g1v0733400_LC.4
LjG1.1_chr1	PGSB	exon	130691809	130691976	.	+	.	ID=LotjaGi1g1v0733400_LC.4.exon.14;Parent=LotjaGi1g1v0733400_LC.4
LjG1.1_chr1	PGSB	three_prime_UTR	130691809	130691976	.	+	.	ID=LotjaGi1g1v0733400_LC.4.three_prime_UTR.15;Parent=LotjaGi1g1v0733400_LC.4
###
LjG1.1_chr1	PGSB	three_prime_UTR	130691809	130691976	.	+	.	ID=LotjaGi1g1v0733400_LC.4.three_prime_UTR.15;Parent=LotjaGi1g1v0733400_LC.4
LjG1.1_chr1	PGSB	gene	130709420	130716872	.	-	.	ID=LotjaGi1g1v0733500
LjG1.1_chr1	PGSB	mRNA	130709420	130716872	.	-	.	ID=LotjaGi1g1v0733500.1;Parent=LotjaGi1g1v0733500;description=Pentatricopeptide repeat-containing protein family;ahrdqual=***;IPR=IPR002885,IPR002885,IPR002885,IPR002885,IPR002885,IPR002885,IPR002885,IPR002885,IPR002885,IPR002885,IPR002885,IPR002885,IPR002885,IPR002885;Pfam=TIGR00756,TIGR00756,TIGR00756,TIGR00756,TIGR00756,TIGR00756,TIGR00756,TIGR00756,PF13041,PF13041,PF13041,PF13041,PF01535,PF01535;te-related=0
LjG1.1_chr1	PGSB	exon	130709420	130710084	.	-	.	ID=LotjaGi1g1v0733500.1.exon.1;Parent=LotjaGi1g1v0733500.1
LjG1.1_chr1	PGSB	three_prime_UTR	130709420	130710084	.	-	.	ID=LotjaGi1g1v0733500.1.three_prime_UTR.1;Parent=LotjaGi1g1v0733500.1
LjG1.1_chr1	PGSB	exon	130710806	130710888	.	-	.	ID=LotjaGi1g1v0733500.1.exon.2;Parent=LotjaGi1g1v0733500.1
LjG1.1_chr1	PGSB	three_prime_UTR	130710806	130710888	.	-	.	ID=LotjaGi1g1v0733500.1.three_prime_UTR.2;Parent=LotjaGi1g1v0733500.1
LjG1.1_chr1	PGSB	exon	130710971	130711928	.	-	.	ID=LotjaGi1g1v0733500.1.exon.3;Parent=LotjaGi1g1v0733500.1
LjG1.1_chr1	PGSB	three_prime_UTR	130710971	130711928	.	-	.	ID=LotjaGi1g1v0733500.1.three_prime_UTR.3;Parent=LotjaGi1g1v0733500.1
LjG1.1_chr1	PGSB	exon	130712019	130712095	.	-	.	ID=LotjaGi1g1v0733500.1.exon.4;Parent=LotjaGi1g1v0733500.1
LjG1.1_chr1	PGSB	three_prime_UTR	130712019	130712095	.	-	.	ID=LotjaGi1g1v0733500.1.three_prime_UTR.4;Parent=LotjaGi1g1v0733500.1
LjG1.1_chr1	PGSB	exon	130712716	130712922	.	-	.	ID=LotjaGi1g1v0733500.1.exon.5;Parent=LotjaGi1g1v0733500.1
LjG1.1_chr1	PGSB	three_prime_UTR	130712716	130712922	.	-	.	ID=LotjaGi1g1v0733500.1.three_prime_UTR.5;Parent=LotjaGi1g1v0733500.1
LjG1.1_chr1	PGSB	three_prime_UTR	130714683	130714861	.	-	.	ID=LotjaGi1g1v0733500.1.three_prime_UTR.6;Parent=LotjaGi1g1v0733500.1
LjG1.1_chr1	PGSB	exon	130714683	130716872	.	-	.	ID=LotjaGi1g1v0733500.1.exon.6;Parent=LotjaGi1g1v0733500.1
LjG1.1_chr1	PGSB	CDS	130714862	130716583	.	-	0	ID=LotjaGi1g1v0733500.1.CDS.1;Parent=LotjaGi1g1v0733500.1
LjG1.1_chr1	PGSB	five_prime_UTR	130716584	130716872	.	-	.	ID=LotjaGi1g1v0733500.1.five_prime_UTR.7;Parent=LotjaGi1g1v0733500.1
LjG1.1_chr1	PGSB	mRNA	130709688	130716697	.	-	.	ID=LotjaGi1g1v0733500.2;Parent=LotjaGi1g1v0733500;description=Pentatricopeptide repeat-containing protein family;ahrdqual=***;te-related=0
LjG1.1_chr1	PGSB	exon	130709688	130710084	.	-	.	ID=LotjaGi1g1v0733500.2.exon.1;Parent=LotjaGi1g1v0733500.2
LjG1.1_chr1	PGSB	three_prime_UTR	130709688	130710084	.	-	.	ID=LotjaGi1g1v0733500.2.three_prime_UTR.1;Parent=LotjaGi1g1v0733500.2
LjG1.1_chr1	PGSB	exon	130710806	130710888	.	-	.	ID=LotjaGi1g1v0733500.2.exon.2;Parent=LotjaGi1g1v0733500.2
LjG1.1_chr1	PGSB	three_prime_UTR	130710806	130710888	.	-	.	ID=LotjaGi1g1v0733500.2.three_prime_UTR.2;Parent=LotjaGi1g1v0733500.2
LjG1.1_chr1	PGSB	exon	130710971	130711048	.	-	.	ID=LotjaGi1g1v0733500.2.exon.3;Parent=LotjaGi1g1v0733500.2
LjG1.1_chr1	PGSB	three_prime_UTR	130710971	130711048	.	-	.	ID=LotjaGi1g1v0733500.2.three_prime_UTR.3;Parent=LotjaGi1g1v0733500.2
LjG1.1_chr1	PGSB	exon	130711871	130711928	.	-	.	ID=LotjaGi1g1v0733500.2.exon.4;Parent=LotjaGi1g1v0733500.2
LjG1.1_chr1	PGSB	three_prime_UTR	130711871	130711928	.	-	.	ID=LotjaGi1g1v0733500.2.three_prime_UTR.4;Parent=LotjaGi1g1v0733500.2
LjG1.1_chr1	PGSB	exon	130712019	130712095	.	-	.	ID=LotjaGi1g1v0733500.2.exon.5;Parent=LotjaGi1g1v0733500.2
LjG1.1_chr1	PGSB	three_prime_UTR	130712019	130712095	.	-	.	ID=LotjaGi1g1v0733500.2.three_prime_UTR.5;Parent=LotjaGi1g1v0733500.2
LjG1.1_chr1	PGSB	three_prime_UTR	130712716	130714861	.	-	.	ID=LotjaGi1g1v0733500.2.three_prime_UTR.6;Parent=LotjaGi1g1v0733500.2
LjG1.1_chr1	PGSB	exon	130712716	130716697	.	-	.	ID=LotjaGi1g1v0733500.2.exon.6;Parent=LotjaGi1g1v0733500.2
LjG1.1_chr1	PGSB	CDS	130714862	130716583	.	-	0	ID=LotjaGi1g1v0733500.2.CDS.1;Parent=LotjaGi1g1v0733500.2
LjG1.1_chr1	PGSB	five_prime_UTR	130716584	130716697	.	-	.	ID=LotjaGi1g1v0733500.2.five_prime_UTR.7;Parent=LotjaGi1g1v0733500.2
###
LjG1.1_chr1	PGSB	five_prime_UTR	130716584	130716697	.	-	.	ID=LotjaGi1g1v0733500.2.five_prime_UTR.7;Parent=LotjaGi1g1v0733500.2
LjG1.1_chr1	PGSB	gene	130717695	130719750	.	-	.	ID=LotjaGi1g1v0733600
LjG1.1_chr1	PGSB	mRNA	130717695	130719750	.	-	.	ID=LotjaGi1g1v0733600.1;Parent=LotjaGi1g1v0733600;description=WD-repeat protein, putative;ahrdqual=***;IPR=IPR017986,IPR001680,IPR001680;Pfam=SSF50978,PF00400,PF00400;te-related=0
LjG1.1_chr1	PGSB	three_prime_UTR	130717695	130717882	.	-	.	ID=LotjaGi1g1v0733600.1.three_prime_UTR.1;Parent=LotjaGi1g1v0733600.1
LjG1.1_chr1	PGSB	exon	130717695	130718935	.	-	.	ID=LotjaGi1g1v0733600.1.exon.1;Parent=LotjaGi1g1v0733600.1
LjG1.1_chr1	PGSB	CDS	130717883	130718935	.	-	0	ID=LotjaGi1g1v0733600.1.CDS.1;Parent=LotjaGi1g1v0733600.1
LjG1.1_chr1	PGSB	exon	130719628	130719750	.	-	.	ID=LotjaGi1g1v0733600.1.exon.2;Parent=LotjaGi1g1v0733600.1
LjG1.1_chr1	PGSB	five_prime_UTR	130719628	130719750	.	-	.	ID=LotjaGi1g1v0733600.1.five_prime_UTR.2;Parent=LotjaGi1g1v0733600.1
###
LjG1.1_chr1	PGSB	five_prime_UTR	130719628	130719750	.	-	.	ID=LotjaGi1g1v0733600.1.five_prime_UTR.2;Parent=LotjaGi1g1v0733600.1
LjG1.1_chr1	PGSB	gene	130720292	130727603	.	-	.	ID=LotjaGi1g1v0733700
LjG1.1_chr1	PGSB	mRNA	130720292	130727603	.	-	.	ID=LotjaGi1g1v0733700.1;Parent=LotjaGi1g1v0733700;description=Peptidyl-prolyl cis-trans isomerase;ahrdqual=***;GO=GO:0000413,GO:0003755,GO:0006457,GO:0016853;IPR=IPR029000,IPR002130;Pfam=SSF50891,PF00160;te-related=0
LjG1.1_chr1	PGSB	three_prime_UTR	130720292	130721069	.	-	.	ID=LotjaGi1g1v0733700.1.three_prime_UTR.1;Parent=LotjaGi1g1v0733700.1
LjG1.1_chr1	PGSB	exon	130720292	130721115	.	-	.	ID=LotjaGi1g1v0733700.1.exon.1;Parent=LotjaGi1g1v0733700.1
LjG1.1_chr1	PGSB	CDS	130721070	130721115	.	-	1	ID=LotjaGi1g1v0733700.1.CDS.1;Parent=LotjaGi1g1v0733700.1
LjG1.1_chr1	PGSB	exon	130721658	130721742	.	-	.	ID=LotjaGi1g1v0733700.1.exon.2;Parent=LotjaGi1g1v0733700.1
LjG1.1_chr1	PGSB	CDS	130721658	130721742	.	-	2	ID=LotjaGi1g1v0733700.1.CDS.2;Parent=LotjaGi1g1v0733700.1
LjG1.1_chr1	PGSB	exon	130722379	130722512	.	-	.	ID=LotjaGi1g1v0733700.1.exon.3;Parent=LotjaGi1g1v0733700.1
LjG1.1_chr1	PGSB	CDS	130722379	130722512	.	-	1	ID=LotjaGi1g1v0733700.1.CDS.3;Parent=LotjaGi1g1v0733700.1
LjG1.1_chr1	PGSB	exon	130722675	130722736	.	-	.	ID=LotjaGi1g1v0733700.1.exon.4;Parent=LotjaGi1g1v0733700.1
LjG1.1_chr1	PGSB	CDS	130722675	130722736	.	-	0	ID=LotjaGi1g1v0733700.1.CDS.4;Parent=LotjaGi1g1v0733700.1
LjG1.1_chr1	PGSB	exon	130722826	130722921	.	-	.	ID=LotjaGi1g1v0733700.1.exon.5;Parent=LotjaGi1g1v0733700.1
LjG1.1_chr1	PGSB	CDS	130722826	130722921	.	-	0	ID=LotjaGi1g1v0733700.1.CDS.5;Parent=LotjaGi1g1v0733700.1
LjG1.1_chr1	PGSB	CDS	130723021	130723092	.	-	0	ID=LotjaGi1g1v0733700.1.CDS.6;Parent=LotjaGi1g1v0733700.1
LjG1.1_chr1	PGSB	exon	130723021	130727603	.	-	.	ID=LotjaGi1g1v0733700.1.exon.6;Parent=LotjaGi1g1v0733700.1
LjG1.1_chr1	PGSB	five_prime_UTR	130723093	130727603	.	-	.	ID=LotjaGi1g1v0733700.1.five_prime_UTR.2;Parent=LotjaGi1g1v0733700.1
LjG1.1_chr1	PGSB	mRNA	130721607	130723092	.	-	.	ID=LotjaGi1g1v0733700.2;Parent=LotjaGi1g1v0733700;description=Peptidyl-prolyl cis-trans isomerase;ahrdqual=***;GO=GO:0000413,GO:0003755,GO:0006457,GO:0016853;IPR=IPR002130,IPR029000;Pfam=PF00160,SSF50891;te-related=0
LjG1.1_chr1	PGSB	exon	130721607	130721742	.	-	.	ID=LotjaGi1g1v0733700.2.exon.1;Parent=LotjaGi1g1v0733700.2
LjG1.1_chr1	PGSB	CDS	130721633	130721742	.	-	2	ID=LotjaGi1g1v0733700.2.CDS.1;Parent=LotjaGi1g1v0733700.2
LjG1.1_chr1	PGSB	exon	130722379	130722512	.	-	.	ID=LotjaGi1g1v0733700.2.exon.2;Parent=LotjaGi1g1v0733700.2
LjG1.1_chr1	PGSB	CDS	130722379	130722512	.	-	1	ID=LotjaGi1g1v0733700.2.CDS.2;Parent=LotjaGi1g1v0733700.2
LjG1.1_chr1	PGSB	exon	130722675	130722736	.	-	.	ID=LotjaGi1g1v0733700.2.exon.3;Parent=LotjaGi1g1v0733700.2
LjG1.1_chr1	PGSB	CDS	130722675	130722736	.	-	0	ID=LotjaGi1g1v0733700.2.CDS.3;Parent=LotjaGi1g1v0733700.2
LjG1.1_chr1	PGSB	exon	130722826	130722921	.	-	.	ID=LotjaGi1g1v0733700.2.exon.4;Parent=LotjaGi1g1v0733700.2
LjG1.1_chr1	PGSB	CDS	130722826	130722921	.	-	0	ID=LotjaGi1g1v0733700.2.CDS.4;Parent=LotjaGi1g1v0733700.2
LjG1.1_chr1	PGSB	exon	130723021	130723092	.	-	.	ID=LotjaGi1g1v0733700.2.exon.5;Parent=LotjaGi1g1v0733700.2
LjG1.1_chr1	PGSB	CDS	130723021	130723092	.	-	0	ID=LotjaGi1g1v0733700.2.CDS.5;Parent=LotjaGi1g1v0733700.2
###
LjG1.1_chr1	PGSB	CDS	130723021	130723092	.	-	0	ID=LotjaGi1g1v0733700.2.CDS.5;Parent=LotjaGi1g1v0733700.2
LjG1.1_chr1	PGSB	gene	130721971	130727603	.	+	.	ID=LotjaGi1g1v0733800
LjG1.1_chr1	PGSB	mRNA	130721971	130727603	.	+	.	ID=LotjaGi1g1v0733800.1;Parent=LotjaGi1g1v0733800;description=Mitochondrial fission protein ELM1;ahrdqual=***;IPR=IPR009367;Pfam=PF06258;te-related=0
LjG1.1_chr1	PGSB	exon	130721971	130723380	.	+	.	ID=LotjaGi1g1v0733800.1.exon.1;Parent=LotjaGi1g1v0733800.1
LjG1.1_chr1	PGSB	five_prime_UTR	130721971	130723380	.	+	.	ID=LotjaGi1g1v0733800.1.five_prime_UTR.1;Parent=LotjaGi1g1v0733800.1
LjG1.1_chr1	PGSB	exon	130723479	130723617	.	+	.	ID=LotjaGi1g1v0733800.1.exon.2;Parent=LotjaGi1g1v0733800.1
LjG1.1_chr1	PGSB	five_prime_UTR	130723479	130723617	.	+	.	ID=LotjaGi1g1v0733800.1.five_prime_UTR.2;Parent=LotjaGi1g1v0733800.1
LjG1.1_chr1	PGSB	exon	130723701	130723767	.	+	.	ID=LotjaGi1g1v0733800.1.exon.3;Parent=LotjaGi1g1v0733800.1
LjG1.1_chr1	PGSB	five_prime_UTR	130723701	130723767	.	+	.	ID=LotjaGi1g1v0733800.1.five_prime_UTR.3;Parent=LotjaGi1g1v0733800.1
LjG1.1_chr1	PGSB	exon	130723861	130723926	.	+	.	ID=LotjaGi1g1v0733800.1.exon.4;Parent=LotjaGi1g1v0733800.1
LjG1.1_chr1	PGSB	five_prime_UTR	130723861	130723926	.	+	.	ID=LotjaGi1g1v0733800.1.five_prime_UTR.4;Parent=LotjaGi1g1v0733800.1
LjG1.1_chr1	PGSB	exon	130724427	130724576	.	+	.	ID=LotjaGi1g1v0733800.1.exon.5;Parent=LotjaGi1g1v0733800.1
LjG1.1_chr1	PGSB	five_prime_UTR	130724427	130724576	.	+	.	ID=LotjaGi1g1v0733800.1.five_prime_UTR.5;Parent=LotjaGi1g1v0733800.1
LjG1.1_chr1	PGSB	exon	130724714	130724840	.	+	.	ID=LotjaGi1g1v0733800.1.exon.6;Parent=LotjaGi1g1v0733800.1
LjG1.1_chr1	PGSB	five_prime_UTR	130724714	130724840	.	+	.	ID=LotjaGi1g1v0733800.1.five_prime_UTR.6;Parent=LotjaGi1g1v0733800.1
LjG1.1_chr1	PGSB	five_prime_UTR	130725527	130725570	.	+	.	ID=LotjaGi1g1v0733800.1.five_prime_UTR.7;Parent=LotjaGi1g1v0733800.1
LjG1.1_chr1	PGSB	exon	130725527	130725639	.	+	.	ID=LotjaGi1g1v0733800.1.exon.7;Parent=LotjaGi1g1v0733800.1
LjG1.1_chr1	PGSB	CDS	130725571	130725639	.	+	0	ID=LotjaGi1g1v0733800.1.CDS.1;Parent=LotjaGi1g1v0733800.1
LjG1.1_chr1	PGSB	exon	130725862	130725925	.	+	.	ID=LotjaGi1g1v0733800.1.exon.8;Parent=LotjaGi1g1v0733800.1
LjG1.1_chr1	PGSB	CDS	130725862	130725925	.	+	0	ID=LotjaGi1g1v0733800.1.CDS.2;Parent=LotjaGi1g1v0733800.1
LjG1.1_chr1	PGSB	exon	130726036	130726129	.	+	.	ID=LotjaGi1g1v0733800.1.exon.9;Parent=LotjaGi1g1v0733800.1
LjG1.1_chr1	PGSB	CDS	130726036	130726129	.	+	2	ID=LotjaGi1g1v0733800.1.CDS.3;Parent=LotjaGi1g1v0733800.1
LjG1.1_chr1	PGSB	exon	130726244	130726352	.	+	.	ID=LotjaGi1g1v0733800.1.exon.10;Parent=LotjaGi1g1v0733800.1
LjG1.1_chr1	PGSB	CDS	130726244	130726352	.	+	1	ID=LotjaGi1g1v0733800.1.CDS.4;Parent=LotjaGi1g1v0733800.1
LjG1.1_chr1	PGSB	CDS	130726760	130726861	.	+	0	ID=LotjaGi1g1v0733800.1.CDS.5;Parent=LotjaGi1g1v0733800.1
LjG1.1_chr1	PGSB	exon	130726760	130727603	.	+	.	ID=LotjaGi1g1v0733800.1.exon.11;Parent=LotjaGi1g1v0733800.1
LjG1.1_chr1	PGSB	three_prime_UTR	130726862	130727603	.	+	.	ID=LotjaGi1g1v0733800.1.three_prime_UTR.8;Parent=LotjaGi1g1v0733800.1
LjG1.1_chr1	PGSB	mRNA	130721971	130727603	.	+	.	ID=LotjaGi1g1v0733800.2;Parent=LotjaGi1g1v0733800;description=Mitochondrial fission protein ELM1;ahrdqual=***;IPR=IPR009367;Pfam=SSF53756,PF06258;te-related=0
LjG1.1_chr1	PGSB	five_prime_UTR	130721971	130723254	.	+	.	ID=LotjaGi1g1v0733800.2.five_prime_UTR.1;Parent=LotjaGi1g1v0733800.2
LjG1.1_chr1	PGSB	exon	130721971	130723380	.	+	.	ID=LotjaGi1g1v0733800.2.exon.1;Parent=LotjaGi1g1v0733800.2
LjG1.1_chr1	PGSB	CDS	130723255	130723380	.	+	0	ID=LotjaGi1g1v0733800.2.CDS.1;Parent=LotjaGi1g1v0733800.2
LjG1.1_chr1	PGSB	exon	130723479	130723617	.	+	.	ID=LotjaGi1g1v0733800.2.exon.2;Parent=LotjaGi1g1v0733800.2
LjG1.1_chr1	PGSB	CDS	130723479	130723617	.	+	0	ID=LotjaGi1g1v0733800.2.CDS.2;Parent=LotjaGi1g1v0733800.2
LjG1.1_chr1	PGSB	exon	130723701	130723767	.	+	.	ID=LotjaGi1g1v0733800.2.exon.3;Parent=LotjaGi1g1v0733800.2
LjG1.1_chr1	PGSB	CDS	130723701	130723767	.	+	2	ID=LotjaGi1g1v0733800.2.CDS.3;Parent=LotjaGi1g1v0733800.2
LjG1.1_chr1	PGSB	exon	130723861	130723957	.	+	.	ID=LotjaGi1g1v0733800.2.exon.4;Parent=LotjaGi1g1v0733800.2
LjG1.1_chr1	PGSB	CDS	130723861	130723957	.	+	1	ID=LotjaGi1g1v0733800.2.CDS.4;Parent=LotjaGi1g1v0733800.2
LjG1.1_chr1	PGSB	exon	130724427	130724576	.	+	.	ID=LotjaGi1g1v0733800.2.exon.5;Parent=LotjaGi1g1v0733800.2
LjG1.1_chr1	PGSB	CDS	130724427	130724576	.	+	0	ID=LotjaGi1g1v0733800.2.CDS.5;Parent=LotjaGi1g1v0733800.2
LjG1.1_chr1	PGSB	exon	130724714	130724840	.	+	.	ID=LotjaGi1g1v0733800.2.exon.6;Parent=LotjaGi1g1v0733800.2
LjG1.1_chr1	PGSB	CDS	130724714	130724840	.	+	0	ID=LotjaGi1g1v0733800.2.CDS.6;Parent=LotjaGi1g1v0733800.2
LjG1.1_chr1	PGSB	exon	130725527	130725639	.	+	.	ID=LotjaGi1g1v0733800.2.exon.7;Parent=LotjaGi1g1v0733800.2
LjG1.1_chr1	PGSB	CDS	130725527	130725639	.	+	2	ID=LotjaGi1g1v0733800.2.CDS.7;Parent=LotjaGi1g1v0733800.2
LjG1.1_chr1	PGSB	exon	130725862	130725925	.	+	.	ID=LotjaGi1g1v0733800.2.exon.8;Parent=LotjaGi1g1v0733800.2
LjG1.1_chr1	PGSB	CDS	130725862	130725925	.	+	0	ID=LotjaGi1g1v0733800.2.CDS.8;Parent=LotjaGi1g1v0733800.2
LjG1.1_chr1	PGSB	exon	130726036	130726129	.	+	.	ID=LotjaGi1g1v0733800.2.exon.9;Parent=LotjaGi1g1v0733800.2
LjG1.1_chr1	PGSB	CDS	130726036	130726129	.	+	2	ID=LotjaGi1g1v0733800.2.CDS.9;Parent=LotjaGi1g1v0733800.2
LjG1.1_chr1	PGSB	exon	130726244	130726352	.	+	.	ID=LotjaGi1g1v0733800.2.exon.10;Parent=LotjaGi1g1v0733800.2
LjG1.1_chr1	PGSB	CDS	130726244	130726352	.	+	1	ID=LotjaGi1g1v0733800.2.CDS.10;Parent=LotjaGi1g1v0733800.2
LjG1.1_chr1	PGSB	CDS	130726760	130726861	.	+	0	ID=LotjaGi1g1v0733800.2.CDS.11;Parent=LotjaGi1g1v0733800.2
LjG1.1_chr1	PGSB	exon	130726760	130727603	.	+	.	ID=LotjaGi1g1v0733800.2.exon.11;Parent=LotjaGi1g1v0733800.2
LjG1.1_chr1	PGSB	three_prime_UTR	130726862	130727603	.	+	.	ID=LotjaGi1g1v0733800.2.three_prime_UTR.2;Parent=LotjaGi1g1v0733800.2
LjG1.1_chr1	PGSB	mRNA	130723021	130727439	.	+	.	ID=LotjaGi1g1v0733800.3;Parent=LotjaGi1g1v0733800;description=Mitochondrial fission protein ELM1;ahrdqual=***;te-related=0
LjG1.1_chr1	PGSB	exon	130723021	130723380	.	+	.	ID=LotjaGi1g1v0733800.3.exon.1;Parent=LotjaGi1g1v0733800.3
LjG1.1_chr1	PGSB	five_prime_UTR	130723021	130723380	.	+	.	ID=LotjaGi1g1v0733800.3.five_prime_UTR.1;Parent=LotjaGi1g1v0733800.3
LjG1.1_chr1	PGSB	exon	130723479	130723617	.	+	.	ID=LotjaGi1g1v0733800.3.exon.2;Parent=LotjaGi1g1v0733800.3
LjG1.1_chr1	PGSB	five_prime_UTR	130723479	130723617	.	+	.	ID=LotjaGi1g1v0733800.3.five_prime_UTR.2;Parent=LotjaGi1g1v0733800.3
LjG1.1_chr1	PGSB	exon	130723701	130723926	.	+	.	ID=LotjaGi1g1v0733800.3.exon.3;Parent=LotjaGi1g1v0733800.3
LjG1.1_chr1	PGSB	five_prime_UTR	130723701	130723926	.	+	.	ID=LotjaGi1g1v0733800.3.five_prime_UTR.3;Parent=LotjaGi1g1v0733800.3
LjG1.1_chr1	PGSB	exon	130724427	130724576	.	+	.	ID=LotjaGi1g1v0733800.3.exon.4;Parent=LotjaGi1g1v0733800.3
LjG1.1_chr1	PGSB	five_prime_UTR	130724427	130724576	.	+	.	ID=LotjaGi1g1v0733800.3.five_prime_UTR.4;Parent=LotjaGi1g1v0733800.3
LjG1.1_chr1	PGSB	exon	130724714	130724840	.	+	.	ID=LotjaGi1g1v0733800.3.exon.5;Parent=LotjaGi1g1v0733800.3
LjG1.1_chr1	PGSB	five_prime_UTR	130724714	130724840	.	+	.	ID=LotjaGi1g1v0733800.3.five_prime_UTR.5;Parent=LotjaGi1g1v0733800.3
LjG1.1_chr1	PGSB	five_prime_UTR	130725527	130725570	.	+	.	ID=LotjaGi1g1v0733800.3.five_prime_UTR.6;Parent=LotjaGi1g1v0733800.3
LjG1.1_chr1	PGSB	exon	130725527	130725639	.	+	.	ID=LotjaGi1g1v0733800.3.exon.6;Parent=LotjaGi1g1v0733800.3
LjG1.1_chr1	PGSB	CDS	130725571	130725639	.	+	0	ID=LotjaGi1g1v0733800.3.CDS.1;Parent=LotjaGi1g1v0733800.3
LjG1.1_chr1	PGSB	exon	130725862	130725925	.	+	.	ID=LotjaGi1g1v0733800.3.exon.7;Parent=LotjaGi1g1v0733800.3
LjG1.1_chr1	PGSB	CDS	130725862	130725925	.	+	0	ID=LotjaGi1g1v0733800.3.CDS.2;Parent=LotjaGi1g1v0733800.3
LjG1.1_chr1	PGSB	exon	130726036	130726129	.	+	.	ID=LotjaGi1g1v0733800.3.exon.8;Parent=LotjaGi1g1v0733800.3
LjG1.1_chr1	PGSB	CDS	130726036	130726129	.	+	2	ID=LotjaGi1g1v0733800.3.CDS.3;Parent=LotjaGi1g1v0733800.3
LjG1.1_chr1	PGSB	exon	130726244	130726352	.	+	.	ID=LotjaGi1g1v0733800.3.exon.9;Parent=LotjaGi1g1v0733800.3
LjG1.1_chr1	PGSB	CDS	130726244	130726352	.	+	1	ID=LotjaGi1g1v0733800.3.CDS.4;Parent=LotjaGi1g1v0733800.3
LjG1.1_chr1	PGSB	CDS	130726760	130726861	.	+	0	ID=LotjaGi1g1v0733800.3.CDS.5;Parent=LotjaGi1g1v0733800.3
LjG1.1_chr1	PGSB	exon	130726760	130727439	.	+	.	ID=LotjaGi1g1v0733800.3.exon.10;Parent=LotjaGi1g1v0733800.3
LjG1.1_chr1	PGSB	three_prime_UTR	130726862	130727439	.	+	.	ID=LotjaGi1g1v0733800.3.three_prime_UTR.7;Parent=LotjaGi1g1v0733800.3
LjG1.1_chr1	PGSB	mRNA	130723255	130726861	.	+	.	ID=LotjaGi1g1v0733800.4;Parent=LotjaGi1g1v0733800;description=Mitochondrial fission protein ELM1;ahrdqual=***;IPR=IPR009367;Pfam=SSF53756,PF06258;te-related=0
LjG1.1_chr1	PGSB	exon	130723255	130723380	.	+	.	ID=LotjaGi1g1v0733800.4.exon.1;Parent=LotjaGi1g1v0733800.4
LjG1.1_chr1	PGSB	CDS	130723255	130723380	.	+	0	ID=LotjaGi1g1v0733800.4.CDS.1;Parent=LotjaGi1g1v0733800.4
LjG1.1_chr1	PGSB	exon	130723479	130723617	.	+	.	ID=LotjaGi1g1v0733800.4.exon.2;Parent=LotjaGi1g1v0733800.4
LjG1.1_chr1	PGSB	CDS	130723479	130723617	.	+	0	ID=LotjaGi1g1v0733800.4.CDS.2;Parent=LotjaGi1g1v0733800.4
LjG1.1_chr1	PGSB	exon	130723701	130723767	.	+	.	ID=LotjaGi1g1v0733800.4.exon.3;Parent=LotjaGi1g1v0733800.4
LjG1.1_chr1	PGSB	CDS	130723701	130723767	.	+	2	ID=LotjaGi1g1v0733800.4.CDS.3;Parent=LotjaGi1g1v0733800.4
LjG1.1_chr1	PGSB	exon	130723861	130723926	.	+	.	ID=LotjaGi1g1v0733800.4.exon.4;Parent=LotjaGi1g1v0733800.4
LjG1.1_chr1	PGSB	CDS	130723861	130723926	.	+	1	ID=LotjaGi1g1v0733800.4.CDS.4;Parent=LotjaGi1g1v0733800.4
LjG1.1_chr1	PGSB	exon	130724414	130724576	.	+	.	ID=LotjaGi1g1v0733800.4.exon.5;Parent=LotjaGi1g1v0733800.4
LjG1.1_chr1	PGSB	CDS	130724414	130724576	.	+	1	ID=LotjaGi1g1v0733800.4.CDS.5;Parent=LotjaGi1g1v0733800.4
LjG1.1_chr1	PGSB	exon	130724714	130724840	.	+	.	ID=LotjaGi1g1v0733800.4.exon.6;Parent=LotjaGi1g1v0733800.4
LjG1.1_chr1	PGSB	CDS	130724714	130724840	.	+	0	ID=LotjaGi1g1v0733800.4.CDS.6;Parent=LotjaGi1g1v0733800.4
LjG1.1_chr1	PGSB	exon	130725527	130725639	.	+	.	ID=LotjaGi1g1v0733800.4.exon.7;Parent=LotjaGi1g1v0733800.4
LjG1.1_chr1	PGSB	CDS	130725527	130725639	.	+	2	ID=LotjaGi1g1v0733800.4.CDS.7;Parent=LotjaGi1g1v0733800.4
LjG1.1_chr1	PGSB	exon	130725862	130725925	.	+	.	ID=LotjaGi1g1v0733800.4.exon.8;Parent=LotjaGi1g1v0733800.4
LjG1.1_chr1	PGSB	CDS	130725862	130725925	.	+	0	ID=LotjaGi1g1v0733800.4.CDS.8;Parent=LotjaGi1g1v0733800.4
LjG1.1_chr1	PGSB	exon	130726036	130726129	.	+	.	ID=LotjaGi1g1v0733800.4.exon.9;Parent=LotjaGi1g1v0733800.4
LjG1.1_chr1	PGSB	CDS	130726036	130726129	.	+	2	ID=LotjaGi1g1v0733800.4.CDS.9;Parent=LotjaGi1g1v0733800.4
LjG1.1_chr1	PGSB	exon	130726244	130726352	.	+	.	ID=LotjaGi1g1v0733800.4.exon.10;Parent=LotjaGi1g1v0733800.4
LjG1.1_chr1	PGSB	CDS	130726244	130726352	.	+	1	ID=LotjaGi1g1v0733800.4.CDS.10;Parent=LotjaGi1g1v0733800.4
LjG1.1_chr1	PGSB	exon	130726760	130726861	.	+	.	ID=LotjaGi1g1v0733800.4.exon.11;Parent=LotjaGi1g1v0733800.4
LjG1.1_chr1	PGSB	CDS	130726760	130726861	.	+	0	ID=LotjaGi1g1v0733800.4.CDS.11;Parent=LotjaGi1g1v0733800.4
LjG1.1_chr1	PGSB	mRNA	130725571	130726861	.	+	.	ID=LotjaGi1g1v0733800.5;Parent=LotjaGi1g1v0733800;description=Mitochondrial fission protein ELM1;ahrdqual=***;te-related=0
LjG1.1_chr1	PGSB	exon	130725571	130725639	.	+	.	ID=LotjaGi1g1v0733800.5.exon.1;Parent=LotjaGi1g1v0733800.5
LjG1.1_chr1	PGSB	CDS	130725571	130725639	.	+	0	ID=LotjaGi1g1v0733800.5.CDS.1;Parent=LotjaGi1g1v0733800.5
LjG1.1_chr1	PGSB	exon	130725862	130725925	.	+	.	ID=LotjaGi1g1v0733800.5.exon.2;Parent=LotjaGi1g1v0733800.5
LjG1.1_chr1	PGSB	CDS	130725862	130725925	.	+	0	ID=LotjaGi1g1v0733800.5.CDS.2;Parent=LotjaGi1g1v0733800.5
LjG1.1_chr1	PGSB	exon	130726036	130726129	.	+	.	ID=LotjaGi1g1v0733800.5.exon.3;Parent=LotjaGi1g1v0733800.5
LjG1.1_chr1	PGSB	CDS	130726036	130726129	.	+	2	ID=LotjaGi1g1v0733800.5.CDS.3;Parent=LotjaGi1g1v0733800.5
LjG1.1_chr1	PGSB	exon	130726244	130726352	.	+	.	ID=LotjaGi1g1v0733800.5.exon.4;Parent=LotjaGi1g1v0733800.5
LjG1.1_chr1	PGSB	CDS	130726244	130726352	.	+	1	ID=LotjaGi1g1v0733800.5.CDS.4;Parent=LotjaGi1g1v0733800.5
LjG1.1_chr1	PGSB	exon	130726760	130726861	.	+	.	ID=LotjaGi1g1v0733800.5.exon.5;Parent=LotjaGi1g1v0733800.5
LjG1.1_chr1	PGSB	CDS	130726760	130726861	.	+	0	ID=LotjaGi1g1v0733800.5.CDS.5;Parent=LotjaGi1g1v0733800.5
###
LjG1.1_chr1	PGSB	CDS	130726760	130726861	.	+	0	ID=LotjaGi1g1v0733800.5.CDS.5;Parent=LotjaGi1g1v0733800.5
LjG1.1_chr1	PGSB	gene	130728770	130735223	.	+	.	ID=LotjaGi1g1v0733900
LjG1.1_chr1	PGSB	mRNA	130728770	130735223	.	+	.	ID=LotjaGi1g1v0733900.1;Parent=LotjaGi1g1v0733900;description=mRNA-decapping enzyme-like protein;ahrdqual=***;GO=GO:0000290,GO:0008047,GO:0043085;IPR=IPR010334,IPR011993;Pfam=PF06058,SSF50729;te-related=0
LjG1.1_chr1	PGSB	five_prime_UTR	130728770	130729164	.	+	.	ID=LotjaGi1g1v0733900.1.five_prime_UTR.1;Parent=LotjaGi1g1v0733900.1
LjG1.1_chr1	PGSB	exon	130728770	130729320	.	+	.	ID=LotjaGi1g1v0733900.1.exon.1;Parent=LotjaGi1g1v0733900.1
LjG1.1_chr1	PGSB	CDS	130729165	130729320	.	+	0	ID=LotjaGi1g1v0733900.1.CDS.1;Parent=LotjaGi1g1v0733900.1
LjG1.1_chr1	PGSB	exon	130729413	130729453	.	+	.	ID=LotjaGi1g1v0733900.1.exon.2;Parent=LotjaGi1g1v0733900.1
LjG1.1_chr1	PGSB	CDS	130729413	130729453	.	+	0	ID=LotjaGi1g1v0733900.1.CDS.2;Parent=LotjaGi1g1v0733900.1
LjG1.1_chr1	PGSB	exon	130729552	130729607	.	+	.	ID=LotjaGi1g1v0733900.1.exon.3;Parent=LotjaGi1g1v0733900.1
LjG1.1_chr1	PGSB	CDS	130729552	130729607	.	+	1	ID=LotjaGi1g1v0733900.1.CDS.3;Parent=LotjaGi1g1v0733900.1
LjG1.1_chr1	PGSB	exon	130730689	130730830	.	+	.	ID=LotjaGi1g1v0733900.1.exon.4;Parent=LotjaGi1g1v0733900.1
LjG1.1_chr1	PGSB	CDS	130730689	130730830	.	+	2	ID=LotjaGi1g1v0733900.1.CDS.4;Parent=LotjaGi1g1v0733900.1
LjG1.1_chr1	PGSB	exon	130731043	130731099	.	+	.	ID=LotjaGi1g1v0733900.1.exon.5;Parent=LotjaGi1g1v0733900.1
LjG1.1_chr1	PGSB	CDS	130731043	130731099	.	+	1	ID=LotjaGi1g1v0733900.1.CDS.5;Parent=LotjaGi1g1v0733900.1
LjG1.1_chr1	PGSB	exon	130731618	130731732	.	+	.	ID=LotjaGi1g1v0733900.1.exon.6;Parent=LotjaGi1g1v0733900.1
LjG1.1_chr1	PGSB	CDS	130731618	130731732	.	+	1	ID=LotjaGi1g1v0733900.1.CDS.6;Parent=LotjaGi1g1v0733900.1
LjG1.1_chr1	PGSB	exon	130731862	130732308	.	+	.	ID=LotjaGi1g1v0733900.1.exon.7;Parent=LotjaGi1g1v0733900.1
LjG1.1_chr1	PGSB	CDS	130731862	130732308	.	+	0	ID=LotjaGi1g1v0733900.1.CDS.7;Parent=LotjaGi1g1v0733900.1
LjG1.1_chr1	PGSB	CDS	130734310	130734366	.	+	0	ID=LotjaGi1g1v0733900.1.CDS.8;Parent=LotjaGi1g1v0733900.1
LjG1.1_chr1	PGSB	exon	130734310	130735223	.	+	.	ID=LotjaGi1g1v0733900.1.exon.8;Parent=LotjaGi1g1v0733900.1
LjG1.1_chr1	PGSB	three_prime_UTR	130734367	130735223	.	+	.	ID=LotjaGi1g1v0733900.1.three_prime_UTR.2;Parent=LotjaGi1g1v0733900.1
###
LjG1.1_chr1	PGSB	three_prime_UTR	130734367	130735223	.	+	.	ID=LotjaGi1g1v0733900.1.three_prime_UTR.2;Parent=LotjaGi1g1v0733900.1
LjG1.1_chr1	PGSB	gene	130739370	130744604	.	+	.	ID=LotjaGi1g1v0734000
LjG1.1_chr1	PGSB	mRNA	130739480	130742235	.	+	.	ID=LotjaGi1g1v0734000.1;Parent=LotjaGi1g1v0734000;description=Pentatricopeptide repeat-containing protein family;ahrdqual=***;IPR=IPR002885,IPR002885,IPR002885,IPR002885,IPR002885,IPR002885,IPR002885,IPR002885,IPR002885,IPR002885,IPR002885,IPR002885,IPR002885,IPR002885;Pfam=TIGR00756,TIGR00756,TIGR00756,TIGR00756,TIGR00756,TIGR00756,TIGR00756,TIGR00756,PF01535,PF01535,PF13041,PF13041,PF13041,PF13041;te-related=0
LjG1.1_chr1	PGSB	five_prime_UTR	130739480	130739536	.	+	.	ID=LotjaGi1g1v0734000.1.five_prime_UTR.1;Parent=LotjaGi1g1v0734000.1
LjG1.1_chr1	PGSB	exon	130739480	130742235	.	+	.	ID=LotjaGi1g1v0734000.1.exon.1;Parent=LotjaGi1g1v0734000.1
LjG1.1_chr1	PGSB	CDS	130739537	130741258	.	+	0	ID=LotjaGi1g1v0734000.1.CDS.1;Parent=LotjaGi1g1v0734000.1
LjG1.1_chr1	PGSB	three_prime_UTR	130741259	130742235	.	+	.	ID=LotjaGi1g1v0734000.1.three_prime_UTR.2;Parent=LotjaGi1g1v0734000.1
###
LjG1.1_chr1	PGSB	three_prime_UTR	130741259	130742235	.	+	.	ID=LotjaGi1g1v0734000.1.three_prime_UTR.2;Parent=LotjaGi1g1v0734000.1
LjG1.1_chr1	PGSB	gene	130752089	130753966	.	+	.	ID=LotjaGi1g1v0734100
LjG1.1_chr1	PGSB	mRNA	130752089	130753966	.	+	.	ID=LotjaGi1g1v0734100.1;Parent=LotjaGi1g1v0734100;description=Amino acid transporter, putative;ahrdqual=***;GO=GO:0016020,GO:0016021,GO:0022857,GO:0055085;IPR=IPR002293;Pfam=PF13520;te-related=0
LjG1.1_chr1	PGSB	five_prime_UTR	130752089	130752255	.	+	.	ID=LotjaGi1g1v0734100.1.five_prime_UTR.1;Parent=LotjaGi1g1v0734100.1
LjG1.1_chr1	PGSB	exon	130752089	130753966	.	+	.	ID=LotjaGi1g1v0734100.1.exon.1;Parent=LotjaGi1g1v0734100.1
LjG1.1_chr1	PGSB	CDS	130752256	130753659	.	+	0	ID=LotjaGi1g1v0734100.1.CDS.1;Parent=LotjaGi1g1v0734100.1
LjG1.1_chr1	PGSB	three_prime_UTR	130753660	130753966	.	+	.	ID=LotjaGi1g1v0734100.1.three_prime_UTR.2;Parent=LotjaGi1g1v0734100.1
LjG1.1_chr1	PGSB	mRNA	130752238	130753809	.	+	.	ID=LotjaGi1g1v0734100.2;Parent=LotjaGi1g1v0734100;description=Amino acid transporter, putative;ahrdqual=***;GO=GO:0016020,GO:0016021,GO:0022857,GO:0055085;te-related=0
LjG1.1_chr1	PGSB	five_prime_UTR	130752238	130752255	.	+	.	ID=LotjaGi1g1v0734100.2.five_prime_UTR.1;Parent=LotjaGi1g1v0734100.2
LjG1.1_chr1	PGSB	exon	130752238	130753671	.	+	.	ID=LotjaGi1g1v0734100.2.exon.1;Parent=LotjaGi1g1v0734100.2
LjG1.1_chr1	PGSB	CDS	130752256	130753659	.	+	0	ID=LotjaGi1g1v0734100.2.CDS.1;Parent=LotjaGi1g1v0734100.2
LjG1.1_chr1	PGSB	three_prime_UTR	130753660	130753671	.	+	.	ID=LotjaGi1g1v0734100.2.three_prime_UTR.2;Parent=LotjaGi1g1v0734100.2
LjG1.1_chr1	PGSB	exon	130753794	130753809	.	+	.	ID=LotjaGi1g1v0734100.2.exon.2;Parent=LotjaGi1g1v0734100.2
LjG1.1_chr1	PGSB	three_prime_UTR	130753794	130753809	.	+	.	ID=LotjaGi1g1v0734100.2.three_prime_UTR.3;Parent=LotjaGi1g1v0734100.2
LjG1.1_chr1	PGSB	mRNA	130752253	130753863	.	+	.	ID=LotjaGi1g1v0734100.3;Parent=LotjaGi1g1v0734100;description=Amino acid transporter, putative;ahrdqual=***;GO=GO:0016020,GO:0016021,GO:0022857,GO:0055085;te-related=0
LjG1.1_chr1	PGSB	five_prime_UTR	130752253	130752255	.	+	.	ID=LotjaGi1g1v0734100.3.five_prime_UTR.1;Parent=LotjaGi1g1v0734100.3
LjG1.1_chr1	PGSB	exon	130752253	130753671	.	+	.	ID=LotjaGi1g1v0734100.3.exon.1;Parent=LotjaGi1g1v0734100.3
LjG1.1_chr1	PGSB	CDS	130752256	130753659	.	+	0	ID=LotjaGi1g1v0734100.3.CDS.1;Parent=LotjaGi1g1v0734100.3
LjG1.1_chr1	PGSB	three_prime_UTR	130753660	130753671	.	+	.	ID=LotjaGi1g1v0734100.3.three_prime_UTR.2;Parent=LotjaGi1g1v0734100.3
LjG1.1_chr1	PGSB	exon	130753848	130753863	.	+	.	ID=LotjaGi1g1v0734100.3.exon.2;Parent=LotjaGi1g1v0734100.3
LjG1.1_chr1	PGSB	three_prime_UTR	130753848	130753863	.	+	.	ID=LotjaGi1g1v0734100.3.three_prime_UTR.3;Parent=LotjaGi1g1v0734100.3
###
LjG1.1_chr1	PGSB	three_prime_UTR	130753848	130753863	.	+	.	ID=LotjaGi1g1v0734100.3.three_prime_UTR.3;Parent=LotjaGi1g1v0734100.3
LjG1.1_chr1	PGSB	gene	130760737	130766715	.	-	.	ID=LotjaGi1g1v0734200
LjG1.1_chr1	PGSB	mRNA	130760737	130766625	.	-	.	ID=LotjaGi1g1v0734200.1;Parent=LotjaGi1g1v0734200;description=F-box protein family;ahrdqual=***;GO=GO:0016020,GO:0016021;IPR=IPR001810;Pfam=SSF81383;te-related=0
LjG1.1_chr1	PGSB	exon	130760737	130761272	.	-	.	ID=LotjaGi1g1v0734200.1.exon.1;Parent=LotjaGi1g1v0734200.1
LjG1.1_chr1	PGSB	three_prime_UTR	130760737	130761272	.	-	.	ID=LotjaGi1g1v0734200.1.three_prime_UTR.1;Parent=LotjaGi1g1v0734200.1
LjG1.1_chr1	PGSB	three_prime_UTR	130764859	130765485	.	-	.	ID=LotjaGi1g1v0734200.1.three_prime_UTR.2;Parent=LotjaGi1g1v0734200.1
LjG1.1_chr1	PGSB	exon	130764859	130766625	.	-	.	ID=LotjaGi1g1v0734200.1.exon.2;Parent=LotjaGi1g1v0734200.1
LjG1.1_chr1	PGSB	CDS	130765486	130766460	.	-	0	ID=LotjaGi1g1v0734200.1.CDS.1;Parent=LotjaGi1g1v0734200.1
LjG1.1_chr1	PGSB	five_prime_UTR	130766461	130766625	.	-	.	ID=LotjaGi1g1v0734200.1.five_prime_UTR.3;Parent=LotjaGi1g1v0734200.1
LjG1.1_chr1	PGSB	mRNA	130761247	130766715	.	-	.	ID=LotjaGi1g1v0734200.2;Parent=LotjaGi1g1v0734200;description=F-box protein family;ahrdqual=***;GO=GO:0016020,GO:0016021;te-related=0
LjG1.1_chr1	PGSB	exon	130761247	130761272	.	-	.	ID=LotjaGi1g1v0734200.2.exon.1;Parent=LotjaGi1g1v0734200.2
LjG1.1_chr1	PGSB	three_prime_UTR	130761247	130761272	.	-	.	ID=LotjaGi1g1v0734200.2.three_prime_UTR.1;Parent=LotjaGi1g1v0734200.2
LjG1.1_chr1	PGSB	three_prime_UTR	130764876	130765485	.	-	.	ID=LotjaGi1g1v0734200.2.three_prime_UTR.2;Parent=LotjaGi1g1v0734200.2
LjG1.1_chr1	PGSB	exon	130764876	130766715	.	-	.	ID=LotjaGi1g1v0734200.2.exon.2;Parent=LotjaGi1g1v0734200.2
LjG1.1_chr1	PGSB	CDS	130765486	130766460	.	-	0	ID=LotjaGi1g1v0734200.2.CDS.1;Parent=LotjaGi1g1v0734200.2
LjG1.1_chr1	PGSB	five_prime_UTR	130766461	130766715	.	-	.	ID=LotjaGi1g1v0734200.2.five_prime_UTR.3;Parent=LotjaGi1g1v0734200.2
###
LjG1.1_chr1	PGSB	five_prime_UTR	130766461	130766715	.	-	.	ID=LotjaGi1g1v0734200.2.five_prime_UTR.3;Parent=LotjaGi1g1v0734200.2
LjG1.1_chr1	PGSB	gene	130782603	130784882	.	-	.	ID=LotjaGi1g1v0734300
LjG1.1_chr1	PGSB	mRNA	130782603	130784882	.	-	.	ID=LotjaGi1g1v0734300.1;Parent=LotjaGi1g1v0734300;description=B3 domain-containing protein;ahrdqual=***;IPR=IPR015300,IPR003340;Pfam=SSF101936,PF02362;te-related=0
LjG1.1_chr1	PGSB	three_prime_UTR	130782603	130782940	.	-	.	ID=LotjaGi1g1v0734300.1.three_prime_UTR.1;Parent=LotjaGi1g1v0734300.1
LjG1.1_chr1	PGSB	exon	130782603	130783155	.	-	.	ID=LotjaGi1g1v0734300.1.exon.1;Parent=LotjaGi1g1v0734300.1
LjG1.1_chr1	PGSB	CDS	130782941	130783155	.	-	2	ID=LotjaGi1g1v0734300.1.CDS.1;Parent=LotjaGi1g1v0734300.1
LjG1.1_chr1	PGSB	CDS	130783881	130784499	.	-	0	ID=LotjaGi1g1v0734300.1.CDS.2;Parent=LotjaGi1g1v0734300.1
LjG1.1_chr1	PGSB	exon	130783881	130784882	.	-	.	ID=LotjaGi1g1v0734300.1.exon.2;Parent=LotjaGi1g1v0734300.1
LjG1.1_chr1	PGSB	five_prime_UTR	130784500	130784882	.	-	.	ID=LotjaGi1g1v0734300.1.five_prime_UTR.2;Parent=LotjaGi1g1v0734300.1
###
LjG1.1_chr1	PGSB	five_prime_UTR	130784500	130784882	.	-	.	ID=LotjaGi1g1v0734300.1.five_prime_UTR.2;Parent=LotjaGi1g1v0734300.1
LjG1.1_chr1	PGSB	gene	130801901	130806938	.	-	.	ID=LotjaGi1g1v0734400
LjG1.1_chr1	PGSB	mRNA	130801901	130806938	.	-	.	ID=LotjaGi1g1v0734400.1;Parent=LotjaGi1g1v0734400;description=Lysosomal pro-X carboxypeptidase-like protein;ahrdqual=***;GO=GO:0004180,GO:0006508,GO:0008236;IPR=IPR008758,IPR029058;Pfam=PF05577,SSF53474;te-related=0
LjG1.1_chr1	PGSB	three_prime_UTR	130801901	130802373	.	-	.	ID=LotjaGi1g1v0734400.1.three_prime_UTR.1;Parent=LotjaGi1g1v0734400.1
LjG1.1_chr1	PGSB	exon	130801901	130802492	.	-	.	ID=LotjaGi1g1v0734400.1.exon.1;Parent=LotjaGi1g1v0734400.1
LjG1.1_chr1	PGSB	CDS	130802374	130802492	.	-	2	ID=LotjaGi1g1v0734400.1.CDS.1;Parent=LotjaGi1g1v0734400.1
LjG1.1_chr1	PGSB	exon	130802583	130802632	.	-	.	ID=LotjaGi1g1v0734400.1.exon.2;Parent=LotjaGi1g1v0734400.1
LjG1.1_chr1	PGSB	CDS	130802583	130802632	.	-	1	ID=LotjaGi1g1v0734400.1.CDS.2;Parent=LotjaGi1g1v0734400.1
LjG1.1_chr1	PGSB	exon	130802731	130802810	.	-	.	ID=LotjaGi1g1v0734400.1.exon.3;Parent=LotjaGi1g1v0734400.1
LjG1.1_chr1	PGSB	CDS	130802731	130802810	.	-	0	ID=LotjaGi1g1v0734400.1.CDS.3;Parent=LotjaGi1g1v0734400.1
LjG1.1_chr1	PGSB	exon	130803060	130803212	.	-	.	ID=LotjaGi1g1v0734400.1.exon.4;Parent=LotjaGi1g1v0734400.1
LjG1.1_chr1	PGSB	CDS	130803060	130803212	.	-	0	ID=LotjaGi1g1v0734400.1.CDS.4;Parent=LotjaGi1g1v0734400.1
LjG1.1_chr1	PGSB	exon	130804648	130804806	.	-	.	ID=LotjaGi1g1v0734400.1.exon.5;Parent=LotjaGi1g1v0734400.1
LjG1.1_chr1	PGSB	CDS	130804648	130804806	.	-	0	ID=LotjaGi1g1v0734400.1.CDS.5;Parent=LotjaGi1g1v0734400.1
LjG1.1_chr1	PGSB	exon	130805002	130805122	.	-	.	ID=LotjaGi1g1v0734400.1.exon.6;Parent=LotjaGi1g1v0734400.1
LjG1.1_chr1	PGSB	CDS	130805002	130805122	.	-	1	ID=LotjaGi1g1v0734400.1.CDS.6;Parent=LotjaGi1g1v0734400.1
LjG1.1_chr1	PGSB	exon	130805228	130805340	.	-	.	ID=LotjaGi1g1v0734400.1.exon.7;Parent=LotjaGi1g1v0734400.1
LjG1.1_chr1	PGSB	CDS	130805228	130805340	.	-	0	ID=LotjaGi1g1v0734400.1.CDS.7;Parent=LotjaGi1g1v0734400.1
LjG1.1_chr1	PGSB	exon	130805579	130805712	.	-	.	ID=LotjaGi1g1v0734400.1.exon.8;Parent=LotjaGi1g1v0734400.1
LjG1.1_chr1	PGSB	CDS	130805579	130805712	.	-	2	ID=LotjaGi1g1v0734400.1.CDS.8;Parent=LotjaGi1g1v0734400.1
LjG1.1_chr1	PGSB	exon	130805960	130806149	.	-	.	ID=LotjaGi1g1v0734400.1.exon.9;Parent=LotjaGi1g1v0734400.1
LjG1.1_chr1	PGSB	CDS	130805960	130806149	.	-	0	ID=LotjaGi1g1v0734400.1.CDS.9;Parent=LotjaGi1g1v0734400.1
LjG1.1_chr1	PGSB	CDS	130806404	130806835	.	-	0	ID=LotjaGi1g1v0734400.1.CDS.10;Parent=LotjaGi1g1v0734400.1
LjG1.1_chr1	PGSB	exon	130806404	130806938	.	-	.	ID=LotjaGi1g1v0734400.1.exon.10;Parent=LotjaGi1g1v0734400.1
LjG1.1_chr1	PGSB	five_prime_UTR	130806836	130806938	.	-	.	ID=LotjaGi1g1v0734400.1.five_prime_UTR.2;Parent=LotjaGi1g1v0734400.1
###
LjG1.1_chr1	PGSB	five_prime_UTR	130806836	130806938	.	-	.	ID=LotjaGi1g1v0734400.1.five_prime_UTR.2;Parent=LotjaGi1g1v0734400.1
LjG1.1_chr1	PGSB	gene	130818467	130822836	.	+	.	ID=LotjaGi1g1v0734500
LjG1.1_chr1	PGSB	mRNA	130818467	130822836	.	+	.	ID=LotjaGi1g1v0734500.1;Parent=LotjaGi1g1v0734500;description=Plant/F24K9-26 protein;ahrdqual=***;GO=GO:0005886;te-related=0
LjG1.1_chr1	PGSB	five_prime_UTR	130818467	130818804	.	+	.	ID=LotjaGi1g1v0734500.1.five_prime_UTR.1;Parent=LotjaGi1g1v0734500.1
LjG1.1_chr1	PGSB	exon	130818467	130819242	.	+	.	ID=LotjaGi1g1v0734500.1.exon.1;Parent=LotjaGi1g1v0734500.1
LjG1.1_chr1	PGSB	CDS	130818805	130819242	.	+	0	ID=LotjaGi1g1v0734500.1.CDS.1;Parent=LotjaGi1g1v0734500.1
LjG1.1_chr1	PGSB	exon	130819571	130819693	.	+	.	ID=LotjaGi1g1v0734500.1.exon.2;Parent=LotjaGi1g1v0734500.1
LjG1.1_chr1	PGSB	CDS	130819571	130819693	.	+	0	ID=LotjaGi1g1v0734500.1.CDS.2;Parent=LotjaGi1g1v0734500.1
LjG1.1_chr1	PGSB	CDS	130820859	130822283	.	+	0	ID=LotjaGi1g1v0734500.1.CDS.3;Parent=LotjaGi1g1v0734500.1
LjG1.1_chr1	PGSB	exon	130820859	130822836	.	+	.	ID=LotjaGi1g1v0734500.1.exon.3;Parent=LotjaGi1g1v0734500.1
LjG1.1_chr1	PGSB	three_prime_UTR	130822284	130822836	.	+	.	ID=LotjaGi1g1v0734500.1.three_prime_UTR.2;Parent=LotjaGi1g1v0734500.1
###
LjG1.1_chr1	PGSB	three_prime_UTR	130822284	130822836	.	+	.	ID=LotjaGi1g1v0734500.1.three_prime_UTR.2;Parent=LotjaGi1g1v0734500.1
LjG1.1_chr1	PGSB	gene	130825241	130825591	.	+	.	ID=LotjaGi1g1v0734600
LjG1.1_chr1	PGSB	mRNA	130825241	130825591	.	+	.	ID=LotjaGi1g1v0734600.1;Parent=LotjaGi1g1v0734600;description=Pentatricopeptide repeat superfamily protein;ahrdqual=*-*;te-related=0
LjG1.1_chr1	PGSB	exon	130825241	130825591	.	+	.	ID=LotjaGi1g1v0734600.1.exon.1;Parent=LotjaGi1g1v0734600.1
LjG1.1_chr1	PGSB	CDS	130825241	130825591	.	+	0	ID=LotjaGi1g1v0734600.1.CDS.1;Parent=LotjaGi1g1v0734600.1
###
LjG1.1_chr1	PGSB	CDS	130825241	130825591	.	+	0	ID=LotjaGi1g1v0734600.1.CDS.1;Parent=LotjaGi1g1v0734600.1
LjG1.1_chr1	PGSB	gene	130830479	130832449	.	+	.	ID=LotjaGi1g1v0734700
LjG1.1_chr1	PGSB	mRNA	130830479	130832449	.	+	.	ID=LotjaGi1g1v0734700.1;Parent=LotjaGi1g1v0734700;description=Short-chain dehydrogenase/reductase;ahrdqual=***;GO=GO:0016491,GO:0055114;IPR=IPR016040;Pfam=PF13561,SSF51735;te-related=0
LjG1.1_chr1	PGSB	five_prime_UTR	130830479	130830722	.	+	.	ID=LotjaGi1g1v0734700.1.five_prime_UTR.1;Parent=LotjaGi1g1v0734700.1
LjG1.1_chr1	PGSB	exon	130830479	130830754	.	+	.	ID=LotjaGi1g1v0734700.1.exon.1;Parent=LotjaGi1g1v0734700.1
LjG1.1_chr1	PGSB	CDS	130830723	130830754	.	+	0	ID=LotjaGi1g1v0734700.1.CDS.1;Parent=LotjaGi1g1v0734700.1
LjG1.1_chr1	PGSB	exon	130831045	130831385	.	+	.	ID=LotjaGi1g1v0734700.1.exon.2;Parent=LotjaGi1g1v0734700.1
LjG1.1_chr1	PGSB	CDS	130831045	130831385	.	+	1	ID=LotjaGi1g1v0734700.1.CDS.2;Parent=LotjaGi1g1v0734700.1
LjG1.1_chr1	PGSB	CDS	130831519	130831958	.	+	2	ID=LotjaGi1g1v0734700.1.CDS.3;Parent=LotjaGi1g1v0734700.1
LjG1.1_chr1	PGSB	exon	130831519	130832449	.	+	.	ID=LotjaGi1g1v0734700.1.exon.3;Parent=LotjaGi1g1v0734700.1
LjG1.1_chr1	PGSB	three_prime_UTR	130831959	130832449	.	+	.	ID=LotjaGi1g1v0734700.1.three_prime_UTR.2;Parent=LotjaGi1g1v0734700.1
LjG1.1_chr1	PGSB	mRNA	130831289	130831965	.	+	.	ID=LotjaGi1g1v0734700.2;Parent=LotjaGi1g1v0734700;description=Short-chain dehydrogenase/reductase;ahrdqual=***;GO=GO:0016491,GO:0055114;IPR=IPR016040;Pfam=PF13561,SSF51735;te-related=0
LjG1.1_chr1	PGSB	exon	130831289	130831385	.	+	.	ID=LotjaGi1g1v0734700.2.exon.1;Parent=LotjaGi1g1v0734700.2
LjG1.1_chr1	PGSB	CDS	130831289	130831385	.	+	0	ID=LotjaGi1g1v0734700.2.CDS.1;Parent=LotjaGi1g1v0734700.2
LjG1.1_chr1	PGSB	CDS	130831519	130831958	.	+	2	ID=LotjaGi1g1v0734700.2.CDS.2;Parent=LotjaGi1g1v0734700.2
LjG1.1_chr1	PGSB	exon	130831519	130831965	.	+	.	ID=LotjaGi1g1v0734700.2.exon.2;Parent=LotjaGi1g1v0734700.2
###
LjG1.1_chr1	PGSB	exon	130831519	130831965	.	+	.	ID=LotjaGi1g1v0734700.2.exon.2;Parent=LotjaGi1g1v0734700.2
LjG1.1_chr1	PGSB	gene	130834371	130845636	.	+	.	ID=LotjaGi1g1v0734800
LjG1.1_chr1	PGSB	mRNA	130834371	130845636	.	+	.	ID=LotjaGi1g1v0734800.1;Parent=LotjaGi1g1v0734800;description=Short-chain dehydrogenase-reductase;ahrdqual=***;GO=GO:0016491,GO:0055114;IPR=IPR016040;Pfam=PF13561,SSF51735;te-related=0
LjG1.1_chr1	PGSB	exon	130834371	130834930	.	+	.	ID=LotjaGi1g1v0734800.1.exon.1;Parent=LotjaGi1g1v0734800.1
LjG1.1_chr1	PGSB	five_prime_UTR	130834371	130834930	.	+	.	ID=LotjaGi1g1v0734800.1.five_prime_UTR.1;Parent=LotjaGi1g1v0734800.1
LjG1.1_chr1	PGSB	exon	130836341	130836411	.	+	.	ID=LotjaGi1g1v0734800.1.exon.2;Parent=LotjaGi1g1v0734800.1
LjG1.1_chr1	PGSB	five_prime_UTR	130836341	130836411	.	+	.	ID=LotjaGi1g1v0734800.1.five_prime_UTR.2;Parent=LotjaGi1g1v0734800.1
LjG1.1_chr1	PGSB	five_prime_UTR	130836520	130836621	.	+	.	ID=LotjaGi1g1v0734800.1.five_prime_UTR.3;Parent=LotjaGi1g1v0734800.1
LjG1.1_chr1	PGSB	exon	130836520	130836641	.	+	.	ID=LotjaGi1g1v0734800.1.exon.3;Parent=LotjaGi1g1v0734800.1
LjG1.1_chr1	PGSB	CDS	130836622	130836641	.	+	0	ID=LotjaGi1g1v0734800.1.CDS.1;Parent=LotjaGi1g1v0734800.1
LjG1.1_chr1	PGSB	CDS	130836838	130837699	.	+	1	ID=LotjaGi1g1v0734800.1.CDS.2;Parent=LotjaGi1g1v0734800.1
LjG1.1_chr1	PGSB	exon	130836838	130845636	.	+	.	ID=LotjaGi1g1v0734800.1.exon.4;Parent=LotjaGi1g1v0734800.1
LjG1.1_chr1	PGSB	three_prime_UTR	130837700	130845636	.	+	.	ID=LotjaGi1g1v0734800.1.three_prime_UTR.4;Parent=LotjaGi1g1v0734800.1
###
LjG1.1_chr1	PGSB	three_prime_UTR	130837700	130845636	.	+	.	ID=LotjaGi1g1v0734800.1.three_prime_UTR.4;Parent=LotjaGi1g1v0734800.1
LjG1.1_chr1	PGSB	gene	130835983	130845636	.	-	.	ID=LotjaGi1g1v0734900
LjG1.1_chr1	PGSB	mRNA	130835983	130845636	.	-	.	ID=LotjaGi1g1v0734900.1;Parent=LotjaGi1g1v0734900;description=TLD domain-containing protein 1;ahrdqual=***;IPR=IPR011992,IPR006571;Pfam=SSF47473,PF07534;te-related=0
LjG1.1_chr1	PGSB	three_prime_UTR	130835983	130838612	.	-	.	ID=LotjaGi1g1v0734900.1.three_prime_UTR.1;Parent=LotjaGi1g1v0734900.1
LjG1.1_chr1	PGSB	exon	130835983	130838915	.	-	.	ID=LotjaGi1g1v0734900.1.exon.1;Parent=LotjaGi1g1v0734900.1
LjG1.1_chr1	PGSB	CDS	130838613	130838915	.	-	0	ID=LotjaGi1g1v0734900.1.CDS.1;Parent=LotjaGi1g1v0734900.1
LjG1.1_chr1	PGSB	exon	130839546	130839729	.	-	.	ID=LotjaGi1g1v0734900.1.exon.2;Parent=LotjaGi1g1v0734900.1
LjG1.1_chr1	PGSB	CDS	130839546	130839729	.	-	1	ID=LotjaGi1g1v0734900.1.CDS.2;Parent=LotjaGi1g1v0734900.1
LjG1.1_chr1	PGSB	exon	130841249	130841438	.	-	.	ID=LotjaGi1g1v0734900.1.exon.3;Parent=LotjaGi1g1v0734900.1
LjG1.1_chr1	PGSB	CDS	130841249	130841438	.	-	2	ID=LotjaGi1g1v0734900.1.CDS.3;Parent=LotjaGi1g1v0734900.1
LjG1.1_chr1	PGSB	exon	130842812	130843050	.	-	.	ID=LotjaGi1g1v0734900.1.exon.4;Parent=LotjaGi1g1v0734900.1
LjG1.1_chr1	PGSB	CDS	130842812	130843050	.	-	1	ID=LotjaGi1g1v0734900.1.CDS.4;Parent=LotjaGi1g1v0734900.1
LjG1.1_chr1	PGSB	exon	130843523	130843608	.	-	.	ID=LotjaGi1g1v0734900.1.exon.5;Parent=LotjaGi1g1v0734900.1
LjG1.1_chr1	PGSB	CDS	130843523	130843608	.	-	0	ID=LotjaGi1g1v0734900.1.CDS.5;Parent=LotjaGi1g1v0734900.1
LjG1.1_chr1	PGSB	exon	130843707	130843811	.	-	.	ID=LotjaGi1g1v0734900.1.exon.6;Parent=LotjaGi1g1v0734900.1
LjG1.1_chr1	PGSB	CDS	130843707	130843811	.	-	0	ID=LotjaGi1g1v0734900.1.CDS.6;Parent=LotjaGi1g1v0734900.1
LjG1.1_chr1	PGSB	exon	130843951	130844053	.	-	.	ID=LotjaGi1g1v0734900.1.exon.7;Parent=LotjaGi1g1v0734900.1
LjG1.1_chr1	PGSB	CDS	130843951	130844053	.	-	1	ID=LotjaGi1g1v0734900.1.CDS.7;Parent=LotjaGi1g1v0734900.1
LjG1.1_chr1	PGSB	CDS	130844135	130844187	.	-	0	ID=LotjaGi1g1v0734900.1.CDS.8;Parent=LotjaGi1g1v0734900.1
LjG1.1_chr1	PGSB	exon	130844135	130845636	.	-	.	ID=LotjaGi1g1v0734900.1.exon.8;Parent=LotjaGi1g1v0734900.1
LjG1.1_chr1	PGSB	five_prime_UTR	130844188	130845636	.	-	.	ID=LotjaGi1g1v0734900.1.five_prime_UTR.2;Parent=LotjaGi1g1v0734900.1
LjG1.1_chr1	PGSB	mRNA	130836524	130845511	.	-	.	ID=LotjaGi1g1v0734900.2;Parent=LotjaGi1g1v0734900;description=TLD domain-containing protein 1;ahrdqual=***;IPR=IPR006571;Pfam=PF07534;te-related=0
LjG1.1_chr1	PGSB	three_prime_UTR	130836524	130838612	.	-	.	ID=LotjaGi1g1v0734900.2.three_prime_UTR.1;Parent=LotjaGi1g1v0734900.2
LjG1.1_chr1	PGSB	exon	130836524	130838915	.	-	.	ID=LotjaGi1g1v0734900.2.exon.1;Parent=LotjaGi1g1v0734900.2
LjG1.1_chr1	PGSB	CDS	130838613	130838915	.	-	0	ID=LotjaGi1g1v0734900.2.CDS.1;Parent=LotjaGi1g1v0734900.2
LjG1.1_chr1	PGSB	exon	130839546	130839729	.	-	.	ID=LotjaGi1g1v0734900.2.exon.2;Parent=LotjaGi1g1v0734900.2
LjG1.1_chr1	PGSB	CDS	130839546	130839729	.	-	1	ID=LotjaGi1g1v0734900.2.CDS.2;Parent=LotjaGi1g1v0734900.2
LjG1.1_chr1	PGSB	exon	130841249	130841438	.	-	.	ID=LotjaGi1g1v0734900.2.exon.3;Parent=LotjaGi1g1v0734900.2
LjG1.1_chr1	PGSB	CDS	130841249	130841438	.	-	2	ID=LotjaGi1g1v0734900.2.CDS.3;Parent=LotjaGi1g1v0734900.2
LjG1.1_chr1	PGSB	CDS	130842812	130843070	.	-	0	ID=LotjaGi1g1v0734900.2.CDS.4;Parent=LotjaGi1g1v0734900.2
LjG1.1_chr1	PGSB	exon	130842812	130843608	.	-	.	ID=LotjaGi1g1v0734900.2.exon.4;Parent=LotjaGi1g1v0734900.2
LjG1.1_chr1	PGSB	five_prime_UTR	130843071	130843608	.	-	.	ID=LotjaGi1g1v0734900.2.five_prime_UTR.2;Parent=LotjaGi1g1v0734900.2
LjG1.1_chr1	PGSB	exon	130843707	130843811	.	-	.	ID=LotjaGi1g1v0734900.2.exon.5;Parent=LotjaGi1g1v0734900.2
LjG1.1_chr1	PGSB	five_prime_UTR	130843707	130843811	.	-	.	ID=LotjaGi1g1v0734900.2.five_prime_UTR.3;Parent=LotjaGi1g1v0734900.2
LjG1.1_chr1	PGSB	exon	130843951	130845511	.	-	.	ID=LotjaGi1g1v0734900.2.exon.6;Parent=LotjaGi1g1v0734900.2
LjG1.1_chr1	PGSB	five_prime_UTR	130843951	130845511	.	-	.	ID=LotjaGi1g1v0734900.2.five_prime_UTR.4;Parent=LotjaGi1g1v0734900.2
LjG1.1_chr1	PGSB	mRNA	130836524	130845511	.	-	.	ID=LotjaGi1g1v0734900.3;Parent=LotjaGi1g1v0734900;description=TLD domain-containing protein 1;ahrdqual=***;IPR=IPR006571,IPR011992;Pfam=PF07534,SSF47473;te-related=0
LjG1.1_chr1	PGSB	three_prime_UTR	130836524	130838612	.	-	.	ID=LotjaGi1g1v0734900.3.three_prime_UTR.1;Parent=LotjaGi1g1v0734900.3
LjG1.1_chr1	PGSB	exon	130836524	130838915	.	-	.	ID=LotjaGi1g1v0734900.3.exon.1;Parent=LotjaGi1g1v0734900.3
LjG1.1_chr1	PGSB	CDS	130838613	130838915	.	-	0	ID=LotjaGi1g1v0734900.3.CDS.1;Parent=LotjaGi1g1v0734900.3
LjG1.1_chr1	PGSB	exon	130839546	130839729	.	-	.	ID=LotjaGi1g1v0734900.3.exon.2;Parent=LotjaGi1g1v0734900.3
LjG1.1_chr1	PGSB	CDS	130839546	130839729	.	-	1	ID=LotjaGi1g1v0734900.3.CDS.2;Parent=LotjaGi1g1v0734900.3
LjG1.1_chr1	PGSB	exon	130841249	130841438	.	-	.	ID=LotjaGi1g1v0734900.3.exon.3;Parent=LotjaGi1g1v0734900.3
LjG1.1_chr1	PGSB	CDS	130841249	130841438	.	-	2	ID=LotjaGi1g1v0734900.3.CDS.3;Parent=LotjaGi1g1v0734900.3
LjG1.1_chr1	PGSB	exon	130842812	130843050	.	-	.	ID=LotjaGi1g1v0734900.3.exon.4;Parent=LotjaGi1g1v0734900.3
LjG1.1_chr1	PGSB	CDS	130842812	130843050	.	-	1	ID=LotjaGi1g1v0734900.3.CDS.4;Parent=LotjaGi1g1v0734900.3
LjG1.1_chr1	PGSB	exon	130843523	130843608	.	-	.	ID=LotjaGi1g1v0734900.3.exon.5;Parent=LotjaGi1g1v0734900.3
LjG1.1_chr1	PGSB	CDS	130843523	130843608	.	-	0	ID=LotjaGi1g1v0734900.3.CDS.5;Parent=LotjaGi1g1v0734900.3
LjG1.1_chr1	PGSB	exon	130843707	130843800	.	-	.	ID=LotjaGi1g1v0734900.3.exon.6;Parent=LotjaGi1g1v0734900.3
LjG1.1_chr1	PGSB	CDS	130843707	130843800	.	-	1	ID=LotjaGi1g1v0734900.3.CDS.6;Parent=LotjaGi1g1v0734900.3
LjG1.1_chr1	PGSB	CDS	130843951	130843982	.	-	0	ID=LotjaGi1g1v0734900.3.CDS.7;Parent=LotjaGi1g1v0734900.3
LjG1.1_chr1	PGSB	exon	130843951	130844053	.	-	.	ID=LotjaGi1g1v0734900.3.exon.7;Parent=LotjaGi1g1v0734900.3
LjG1.1_chr1	PGSB	five_prime_UTR	130843983	130844053	.	-	.	ID=LotjaGi1g1v0734900.3.five_prime_UTR.2;Parent=LotjaGi1g1v0734900.3
LjG1.1_chr1	PGSB	exon	130844135	130845511	.	-	.	ID=LotjaGi1g1v0734900.3.exon.8;Parent=LotjaGi1g1v0734900.3
LjG1.1_chr1	PGSB	five_prime_UTR	130844135	130845511	.	-	.	ID=LotjaGi1g1v0734900.3.five_prime_UTR.3;Parent=LotjaGi1g1v0734900.3
LjG1.1_chr1	PGSB	mRNA	130838613	130844109	.	-	.	ID=LotjaGi1g1v0734900.4;Parent=LotjaGi1g1v0734900;description=TLD domain-containing protein 1;ahrdqual=***;IPR=IPR006571,IPR011992;Pfam=PF07534,SSF47473;te-related=0
LjG1.1_chr1	PGSB	exon	130838613	130838915	.	-	.	ID=LotjaGi1g1v0734900.4.exon.1;Parent=LotjaGi1g1v0734900.4
LjG1.1_chr1	PGSB	CDS	130838613	130838915	.	-	0	ID=LotjaGi1g1v0734900.4.CDS.1;Parent=LotjaGi1g1v0734900.4
LjG1.1_chr1	PGSB	exon	130839546	130839729	.	-	.	ID=LotjaGi1g1v0734900.4.exon.2;Parent=LotjaGi1g1v0734900.4
LjG1.1_chr1	PGSB	CDS	130839546	130839729	.	-	1	ID=LotjaGi1g1v0734900.4.CDS.2;Parent=LotjaGi1g1v0734900.4
LjG1.1_chr1	PGSB	exon	130841249	130841438	.	-	.	ID=LotjaGi1g1v0734900.4.exon.3;Parent=LotjaGi1g1v0734900.4
LjG1.1_chr1	PGSB	CDS	130841249	130841438	.	-	2	ID=LotjaGi1g1v0734900.4.CDS.3;Parent=LotjaGi1g1v0734900.4
LjG1.1_chr1	PGSB	exon	130842812	130843056	.	-	.	ID=LotjaGi1g1v0734900.4.exon.4;Parent=LotjaGi1g1v0734900.4
LjG1.1_chr1	PGSB	CDS	130842812	130843056	.	-	1	ID=LotjaGi1g1v0734900.4.CDS.4;Parent=LotjaGi1g1v0734900.4
LjG1.1_chr1	PGSB	exon	130843523	130843608	.	-	.	ID=LotjaGi1g1v0734900.4.exon.5;Parent=LotjaGi1g1v0734900.4
LjG1.1_chr1	PGSB	CDS	130843523	130843608	.	-	0	ID=LotjaGi1g1v0734900.4.CDS.5;Parent=LotjaGi1g1v0734900.4
LjG1.1_chr1	PGSB	CDS	130843707	130843775	.	-	0	ID=LotjaGi1g1v0734900.4.CDS.6;Parent=LotjaGi1g1v0734900.4
LjG1.1_chr1	PGSB	exon	130843707	130843811	.	-	.	ID=LotjaGi1g1v0734900.4.exon.6;Parent=LotjaGi1g1v0734900.4
LjG1.1_chr1	PGSB	five_prime_UTR	130843776	130843811	.	-	.	ID=LotjaGi1g1v0734900.4.five_prime_UTR.1;Parent=LotjaGi1g1v0734900.4
LjG1.1_chr1	PGSB	exon	130843951	130844109	.	-	.	ID=LotjaGi1g1v0734900.4.exon.7;Parent=LotjaGi1g1v0734900.4
LjG1.1_chr1	PGSB	five_prime_UTR	130843951	130844109	.	-	.	ID=LotjaGi1g1v0734900.4.five_prime_UTR.2;Parent=LotjaGi1g1v0734900.4
###
LjG1.1_chr1	PGSB	five_prime_UTR	130843951	130844109	.	-	.	ID=LotjaGi1g1v0734900.4.five_prime_UTR.2;Parent=LotjaGi1g1v0734900.4
LjG1.1_chr1	PGSB	gene	130875367	130877167	.	+	.	ID=LotjaGi1g1v0735000
LjG1.1_chr1	PGSB	mRNA	130875367	130877167	.	+	.	ID=LotjaGi1g1v0735000.1;Parent=LotjaGi1g1v0735000;description=E3 ubiquitin-protein ligase;ahrdqual=***;GO=GO:0005515,GO:0016874,GO:0080147,GO:0080167;te-related=0
LjG1.1_chr1	PGSB	exon	130875367	130875899	.	+	.	ID=LotjaGi1g1v0735000.1.exon.1;Parent=LotjaGi1g1v0735000.1
LjG1.1_chr1	PGSB	five_prime_UTR	130875367	130875899	.	+	.	ID=LotjaGi1g1v0735000.1.five_prime_UTR.1;Parent=LotjaGi1g1v0735000.1
LjG1.1_chr1	PGSB	five_prime_UTR	130876109	130876124	.	+	.	ID=LotjaGi1g1v0735000.1.five_prime_UTR.2;Parent=LotjaGi1g1v0735000.1
LjG1.1_chr1	PGSB	exon	130876109	130877167	.	+	.	ID=LotjaGi1g1v0735000.1.exon.2;Parent=LotjaGi1g1v0735000.1
LjG1.1_chr1	PGSB	CDS	130876125	130876469	.	+	0	ID=LotjaGi1g1v0735000.1.CDS.1;Parent=LotjaGi1g1v0735000.1
LjG1.1_chr1	PGSB	three_prime_UTR	130876470	130877167	.	+	.	ID=LotjaGi1g1v0735000.1.three_prime_UTR.3;Parent=LotjaGi1g1v0735000.1
###
LjG1.1_chr1	PGSB	three_prime_UTR	130876470	130877167	.	+	.	ID=LotjaGi1g1v0735000.1.three_prime_UTR.3;Parent=LotjaGi1g1v0735000.1
LjG1.1_chr1	PGSB	gene	130890810	130894691	.	+	.	ID=LotjaGi1g1v0735100
LjG1.1_chr1	PGSB	mRNA	130890810	130894691	.	+	.	ID=LotjaGi1g1v0735100.1;Parent=LotjaGi1g1v0735100;description=CCR4-NOT transcription complex family protein;ahrdqual=***;GO=GO:0000932,GO:0003676,GO:0004535,GO:0017148,GO:0030015,GO:0043928,GO:0090503;IPR=IPR012337,IPR006941,IPR006941;Pfam=SSF53098,PF04857,PF04857;te-related=0
LjG1.1_chr1	PGSB	five_prime_UTR	130890810	130891004	.	+	.	ID=LotjaGi1g1v0735100.1.five_prime_UTR.1;Parent=LotjaGi1g1v0735100.1
LjG1.1_chr1	PGSB	exon	130890810	130894691	.	+	.	ID=LotjaGi1g1v0735100.1.exon.1;Parent=LotjaGi1g1v0735100.1
LjG1.1_chr1	PGSB	CDS	130891005	130891886	.	+	0	ID=LotjaGi1g1v0735100.1.CDS.1;Parent=LotjaGi1g1v0735100.1
LjG1.1_chr1	PGSB	three_prime_UTR	130891887	130894691	.	+	.	ID=LotjaGi1g1v0735100.1.three_prime_UTR.2;Parent=LotjaGi1g1v0735100.1
###
LjG1.1_chr1	PGSB	three_prime_UTR	130891887	130894691	.	+	.	ID=LotjaGi1g1v0735100.1.three_prime_UTR.2;Parent=LotjaGi1g1v0735100.1
LjG1.1_chr1	PGSB	gene	130903153	130904968	.	+	.	ID=LotjaGi1g1v0735200
LjG1.1_chr1	PGSB	mRNA	130903153	130904968	.	+	.	ID=LotjaGi1g1v0735200.1;Parent=LotjaGi1g1v0735200;description=transcription repressor;ahrdqual=--*;IPR=IPR006458,IPR006458;Pfam=TIGR01568,PF04844;te-related=0
LjG1.1_chr1	PGSB	five_prime_UTR	130903153	130903558	.	+	.	ID=LotjaGi1g1v0735200.1.five_prime_UTR.1;Parent=LotjaGi1g1v0735200.1
LjG1.1_chr1	PGSB	exon	130903153	130904968	.	+	.	ID=LotjaGi1g1v0735200.1.exon.1;Parent=LotjaGi1g1v0735200.1
LjG1.1_chr1	PGSB	CDS	130903559	130904443	.	+	0	ID=LotjaGi1g1v0735200.1.CDS.1;Parent=LotjaGi1g1v0735200.1
LjG1.1_chr1	PGSB	three_prime_UTR	130904444	130904968	.	+	.	ID=LotjaGi1g1v0735200.1.three_prime_UTR.2;Parent=LotjaGi1g1v0735200.1
###
LjG1.1_chr1	PGSB	three_prime_UTR	130904444	130904968	.	+	.	ID=LotjaGi1g1v0735200.1.three_prime_UTR.2;Parent=LotjaGi1g1v0735200.1
LjG1.1_chr1	PGSB	gene	130914283	130931415	.	-	.	ID=LotjaGi1g1v0735300
LjG1.1_chr1	PGSB	mRNA	130922924	130931415	.	-	.	ID=LotjaGi1g1v0735300.1;Parent=LotjaGi1g1v0735300;description=Alpha/beta-Hydrolases superfamily protein;ahrdqual=***;GO=GO:0005811,GO:0016787,GO:0019915;IPR=IPR029058;Pfam=PF10230,SSF53474;te-related=0
LjG1.1_chr1	PGSB	exon	130922924	130924029	.	-	.	ID=LotjaGi1g1v0735300.1.exon.1;Parent=LotjaGi1g1v0735300.1
LjG1.1_chr1	PGSB	three_prime_UTR	130922924	130924029	.	-	.	ID=LotjaGi1g1v0735300.1.three_prime_UTR.1;Parent=LotjaGi1g1v0735300.1
LjG1.1_chr1	PGSB	three_prime_UTR	130925151	130925151	.	-	.	ID=LotjaGi1g1v0735300.1.three_prime_UTR.2;Parent=LotjaGi1g1v0735300.1
LjG1.1_chr1	PGSB	exon	130925151	130925298	.	-	.	ID=LotjaGi1g1v0735300.1.exon.2;Parent=LotjaGi1g1v0735300.1
LjG1.1_chr1	PGSB	CDS	130925152	130925298	.	-	0	ID=LotjaGi1g1v0735300.1.CDS.1;Parent=LotjaGi1g1v0735300.1
LjG1.1_chr1	PGSB	exon	130926498	130926602	.	-	.	ID=LotjaGi1g1v0735300.1.exon.3;Parent=LotjaGi1g1v0735300.1
LjG1.1_chr1	PGSB	CDS	130926498	130926602	.	-	0	ID=LotjaGi1g1v0735300.1.CDS.2;Parent=LotjaGi1g1v0735300.1
LjG1.1_chr1	PGSB	exon	130927476	130927526	.	-	.	ID=LotjaGi1g1v0735300.1.exon.4;Parent=LotjaGi1g1v0735300.1
LjG1.1_chr1	PGSB	CDS	130927476	130927526	.	-	0	ID=LotjaGi1g1v0735300.1.CDS.3;Parent=LotjaGi1g1v0735300.1
LjG1.1_chr1	PGSB	exon	130927753	130927900	.	-	.	ID=LotjaGi1g1v0735300.1.exon.5;Parent=LotjaGi1g1v0735300.1
LjG1.1_chr1	PGSB	CDS	130927753	130927900	.	-	1	ID=LotjaGi1g1v0735300.1.CDS.4;Parent=LotjaGi1g1v0735300.1
LjG1.1_chr1	PGSB	exon	130928203	130928285	.	-	.	ID=LotjaGi1g1v0735300.1.exon.6;Parent=LotjaGi1g1v0735300.1
LjG1.1_chr1	PGSB	CDS	130928203	130928285	.	-	0	ID=LotjaGi1g1v0735300.1.CDS.5;Parent=LotjaGi1g1v0735300.1
LjG1.1_chr1	PGSB	exon	130928390	130928449	.	-	.	ID=LotjaGi1g1v0735300.1.exon.7;Parent=LotjaGi1g1v0735300.1
LjG1.1_chr1	PGSB	CDS	130928390	130928449	.	-	0	ID=LotjaGi1g1v0735300.1.CDS.6;Parent=LotjaGi1g1v0735300.1
LjG1.1_chr1	PGSB	exon	130928906	130928956	.	-	.	ID=LotjaGi1g1v0735300.1.exon.8;Parent=LotjaGi1g1v0735300.1
LjG1.1_chr1	PGSB	CDS	130928906	130928956	.	-	0	ID=LotjaGi1g1v0735300.1.CDS.7;Parent=LotjaGi1g1v0735300.1
LjG1.1_chr1	PGSB	exon	130929464	130929514	.	-	.	ID=LotjaGi1g1v0735300.1.exon.9;Parent=LotjaGi1g1v0735300.1
LjG1.1_chr1	PGSB	CDS	130929464	130929514	.	-	0	ID=LotjaGi1g1v0735300.1.CDS.8;Parent=LotjaGi1g1v0735300.1
LjG1.1_chr1	PGSB	exon	130929588	130929616	.	-	.	ID=LotjaGi1g1v0735300.1.exon.10;Parent=LotjaGi1g1v0735300.1
LjG1.1_chr1	PGSB	CDS	130929588	130929616	.	-	2	ID=LotjaGi1g1v0735300.1.CDS.9;Parent=LotjaGi1g1v0735300.1
LjG1.1_chr1	PGSB	exon	130929703	130929774	.	-	.	ID=LotjaGi1g1v0735300.1.exon.11;Parent=LotjaGi1g1v0735300.1
LjG1.1_chr1	PGSB	CDS	130929703	130929774	.	-	2	ID=LotjaGi1g1v0735300.1.CDS.10;Parent=LotjaGi1g1v0735300.1
LjG1.1_chr1	PGSB	exon	130929862	130929935	.	-	.	ID=LotjaGi1g1v0735300.1.exon.12;Parent=LotjaGi1g1v0735300.1
LjG1.1_chr1	PGSB	CDS	130929862	130929935	.	-	1	ID=LotjaGi1g1v0735300.1.CDS.11;Parent=LotjaGi1g1v0735300.1
LjG1.1_chr1	PGSB	exon	130930014	130930118	.	-	.	ID=LotjaGi1g1v0735300.1.exon.13;Parent=LotjaGi1g1v0735300.1
LjG1.1_chr1	PGSB	CDS	130930014	130930118	.	-	1	ID=LotjaGi1g1v0735300.1.CDS.12;Parent=LotjaGi1g1v0735300.1
LjG1.1_chr1	PGSB	CDS	130930225	130930316	.	-	0	ID=LotjaGi1g1v0735300.1.CDS.13;Parent=LotjaGi1g1v0735300.1
LjG1.1_chr1	PGSB	exon	130930225	130931415	.	-	.	ID=LotjaGi1g1v0735300.1.exon.14;Parent=LotjaGi1g1v0735300.1
LjG1.1_chr1	PGSB	five_prime_UTR	130930317	130931415	.	-	.	ID=LotjaGi1g1v0735300.1.five_prime_UTR.3;Parent=LotjaGi1g1v0735300.1
###
LjG1.1_chr1	PGSB	five_prime_UTR	130930317	130931415	.	-	.	ID=LotjaGi1g1v0735300.1.five_prime_UTR.3;Parent=LotjaGi1g1v0735300.1
LjG1.1_chr1	PGSB	gene	130933283	130937807	.	+	.	ID=LotjaGi1g1v0735400
LjG1.1_chr1	PGSB	mRNA	130933283	130936934	.	+	.	ID=LotjaGi1g1v0735400.1;Parent=LotjaGi1g1v0735400;description=HVA22-like protein;ahrdqual=***;GO=GO:0016020;IPR=IPR004345;Pfam=PF03134;te-related=0
LjG1.1_chr1	PGSB	exon	130933283	130933560	.	+	.	ID=LotjaGi1g1v0735400.1.exon.1;Parent=LotjaGi1g1v0735400.1
LjG1.1_chr1	PGSB	five_prime_UTR	130933283	130933560	.	+	.	ID=LotjaGi1g1v0735400.1.five_prime_UTR.1;Parent=LotjaGi1g1v0735400.1
LjG1.1_chr1	PGSB	exon	130933667	130933734	.	+	.	ID=LotjaGi1g1v0735400.1.exon.2;Parent=LotjaGi1g1v0735400.1
LjG1.1_chr1	PGSB	five_prime_UTR	130933667	130933734	.	+	.	ID=LotjaGi1g1v0735400.1.five_prime_UTR.2;Parent=LotjaGi1g1v0735400.1
LjG1.1_chr1	PGSB	five_prime_UTR	130933849	130933912	.	+	.	ID=LotjaGi1g1v0735400.1.five_prime_UTR.3;Parent=LotjaGi1g1v0735400.1
LjG1.1_chr1	PGSB	exon	130933849	130933944	.	+	.	ID=LotjaGi1g1v0735400.1.exon.3;Parent=LotjaGi1g1v0735400.1
LjG1.1_chr1	PGSB	CDS	130933913	130933944	.	+	0	ID=LotjaGi1g1v0735400.1.CDS.1;Parent=LotjaGi1g1v0735400.1
LjG1.1_chr1	PGSB	exon	130934055	130934153	.	+	.	ID=LotjaGi1g1v0735400.1.exon.4;Parent=LotjaGi1g1v0735400.1
LjG1.1_chr1	PGSB	CDS	130934055	130934153	.	+	1	ID=LotjaGi1g1v0735400.1.CDS.2;Parent=LotjaGi1g1v0735400.1
LjG1.1_chr1	PGSB	exon	130934553	130934609	.	+	.	ID=LotjaGi1g1v0735400.1.exon.5;Parent=LotjaGi1g1v0735400.1
LjG1.1_chr1	PGSB	CDS	130934553	130934609	.	+	1	ID=LotjaGi1g1v0735400.1.CDS.3;Parent=LotjaGi1g1v0735400.1
LjG1.1_chr1	PGSB	exon	130934708	130934771	.	+	.	ID=LotjaGi1g1v0735400.1.exon.6;Parent=LotjaGi1g1v0735400.1
LjG1.1_chr1	PGSB	CDS	130934708	130934771	.	+	1	ID=LotjaGi1g1v0735400.1.CDS.4;Parent=LotjaGi1g1v0735400.1
LjG1.1_chr1	PGSB	exon	130934933	130935148	.	+	.	ID=LotjaGi1g1v0735400.1.exon.7;Parent=LotjaGi1g1v0735400.1
LjG1.1_chr1	PGSB	CDS	130934933	130935148	.	+	0	ID=LotjaGi1g1v0735400.1.CDS.5;Parent=LotjaGi1g1v0735400.1
LjG1.1_chr1	PGSB	CDS	130935637	130935747	.	+	0	ID=LotjaGi1g1v0735400.1.CDS.6;Parent=LotjaGi1g1v0735400.1
LjG1.1_chr1	PGSB	exon	130935637	130936934	.	+	.	ID=LotjaGi1g1v0735400.1.exon.8;Parent=LotjaGi1g1v0735400.1
LjG1.1_chr1	PGSB	three_prime_UTR	130935748	130936934	.	+	.	ID=LotjaGi1g1v0735400.1.three_prime_UTR.4;Parent=LotjaGi1g1v0735400.1
LjG1.1_chr1	PGSB	mRNA	130933327	130937807	.	+	.	ID=LotjaGi1g1v0735400.2;Parent=LotjaGi1g1v0735400;description=HVA22-like protein;ahrdqual=***;GO=GO:0016020;te-related=0
LjG1.1_chr1	PGSB	exon	130933327	130933734	.	+	.	ID=LotjaGi1g1v0735400.2.exon.1;Parent=LotjaGi1g1v0735400.2
LjG1.1_chr1	PGSB	five_prime_UTR	130933327	130933734	.	+	.	ID=LotjaGi1g1v0735400.2.five_prime_UTR.1;Parent=LotjaGi1g1v0735400.2
LjG1.1_chr1	PGSB	five_prime_UTR	130933872	130933912	.	+	.	ID=LotjaGi1g1v0735400.2.five_prime_UTR.2;Parent=LotjaGi1g1v0735400.2
LjG1.1_chr1	PGSB	exon	130933872	130933944	.	+	.	ID=LotjaGi1g1v0735400.2.exon.2;Parent=LotjaGi1g1v0735400.2
LjG1.1_chr1	PGSB	CDS	130933913	130933944	.	+	0	ID=LotjaGi1g1v0735400.2.CDS.1;Parent=LotjaGi1g1v0735400.2
LjG1.1_chr1	PGSB	exon	130934055	130934153	.	+	.	ID=LotjaGi1g1v0735400.2.exon.3;Parent=LotjaGi1g1v0735400.2
LjG1.1_chr1	PGSB	CDS	130934055	130934153	.	+	1	ID=LotjaGi1g1v0735400.2.CDS.2;Parent=LotjaGi1g1v0735400.2
LjG1.1_chr1	PGSB	exon	130934553	130934609	.	+	.	ID=LotjaGi1g1v0735400.2.exon.4;Parent=LotjaGi1g1v0735400.2
LjG1.1_chr1	PGSB	CDS	130934553	130934609	.	+	1	ID=LotjaGi1g1v0735400.2.CDS.3;Parent=LotjaGi1g1v0735400.2
LjG1.1_chr1	PGSB	exon	130934708	130934771	.	+	.	ID=LotjaGi1g1v0735400.2.exon.5;Parent=LotjaGi1g1v0735400.2
LjG1.1_chr1	PGSB	CDS	130934708	130934771	.	+	1	ID=LotjaGi1g1v0735400.2.CDS.4;Parent=LotjaGi1g1v0735400.2
LjG1.1_chr1	PGSB	exon	130934933	130935148	.	+	.	ID=LotjaGi1g1v0735400.2.exon.6;Parent=LotjaGi1g1v0735400.2
LjG1.1_chr1	PGSB	CDS	130934933	130935148	.	+	0	ID=LotjaGi1g1v0735400.2.CDS.5;Parent=LotjaGi1g1v0735400.2
LjG1.1_chr1	PGSB	CDS	130935637	130935747	.	+	0	ID=LotjaGi1g1v0735400.2.CDS.6;Parent=LotjaGi1g1v0735400.2
LjG1.1_chr1	PGSB	exon	130935637	130937807	.	+	.	ID=LotjaGi1g1v0735400.2.exon.7;Parent=LotjaGi1g1v0735400.2
LjG1.1_chr1	PGSB	three_prime_UTR	130935748	130937807	.	+	.	ID=LotjaGi1g1v0735400.2.three_prime_UTR.3;Parent=LotjaGi1g1v0735400.2
###
LjG1.1_chr1	PGSB	three_prime_UTR	130935748	130937807	.	+	.	ID=LotjaGi1g1v0735400.2.three_prime_UTR.3;Parent=LotjaGi1g1v0735400.2
LjG1.1_chr1	PGSB	gene	130952178	130955275	.	+	.	ID=LotjaGi1g1v0735500
LjG1.1_chr1	PGSB	mRNA	130952178	130955275	.	+	.	ID=LotjaGi1g1v0735500.1;Parent=LotjaGi1g1v0735500;description=Peroxiredoxin;ahrdqual=***;IPR=IPR019479,IPR000866,IPR012336;Pfam=PF10417,PF00578,SSF52833;te-related=0
LjG1.1_chr1	PGSB	five_prime_UTR	130952178	130952278	.	+	.	ID=LotjaGi1g1v0735500.1.five_prime_UTR.1;Parent=LotjaGi1g1v0735500.1
LjG1.1_chr1	PGSB	exon	130952178	130952485	.	+	.	ID=LotjaGi1g1v0735500.1.exon.1;Parent=LotjaGi1g1v0735500.1
LjG1.1_chr1	PGSB	CDS	130952279	130952485	.	+	0	ID=LotjaGi1g1v0735500.1.CDS.1;Parent=LotjaGi1g1v0735500.1
LjG1.1_chr1	PGSB	exon	130952948	130953022	.	+	.	ID=LotjaGi1g1v0735500.1.exon.2;Parent=LotjaGi1g1v0735500.1
LjG1.1_chr1	PGSB	CDS	130952948	130953022	.	+	0	ID=LotjaGi1g1v0735500.1.CDS.2;Parent=LotjaGi1g1v0735500.1
LjG1.1_chr1	PGSB	exon	130953170	130953251	.	+	.	ID=LotjaGi1g1v0735500.1.exon.3;Parent=LotjaGi1g1v0735500.1
LjG1.1_chr1	PGSB	CDS	130953170	130953251	.	+	0	ID=LotjaGi1g1v0735500.1.CDS.3;Parent=LotjaGi1g1v0735500.1
LjG1.1_chr1	PGSB	exon	130953333	130953412	.	+	.	ID=LotjaGi1g1v0735500.1.exon.4;Parent=LotjaGi1g1v0735500.1
LjG1.1_chr1	PGSB	CDS	130953333	130953412	.	+	2	ID=LotjaGi1g1v0735500.1.CDS.4;Parent=LotjaGi1g1v0735500.1
LjG1.1_chr1	PGSB	exon	130954108	130954233	.	+	.	ID=LotjaGi1g1v0735500.1.exon.5;Parent=LotjaGi1g1v0735500.1
LjG1.1_chr1	PGSB	CDS	130954108	130954233	.	+	0	ID=LotjaGi1g1v0735500.1.CDS.5;Parent=LotjaGi1g1v0735500.1
LjG1.1_chr1	PGSB	exon	130954443	130954556	.	+	.	ID=LotjaGi1g1v0735500.1.exon.6;Parent=LotjaGi1g1v0735500.1
LjG1.1_chr1	PGSB	CDS	130954443	130954556	.	+	0	ID=LotjaGi1g1v0735500.1.CDS.6;Parent=LotjaGi1g1v0735500.1
LjG1.1_chr1	PGSB	CDS	130954676	130954792	.	+	0	ID=LotjaGi1g1v0735500.1.CDS.7;Parent=LotjaGi1g1v0735500.1
LjG1.1_chr1	PGSB	exon	130954676	130955275	.	+	.	ID=LotjaGi1g1v0735500.1.exon.7;Parent=LotjaGi1g1v0735500.1
LjG1.1_chr1	PGSB	three_prime_UTR	130954793	130955275	.	+	.	ID=LotjaGi1g1v0735500.1.three_prime_UTR.2;Parent=LotjaGi1g1v0735500.1
###
LjG1.1_chr1	PGSB	three_prime_UTR	130954793	130955275	.	+	.	ID=LotjaGi1g1v0735500.1.three_prime_UTR.2;Parent=LotjaGi1g1v0735500.1
LjG1.1_chr1	PGSB	gene	130955639	130963811	.	+	.	ID=LotjaGi1g1v0735600
LjG1.1_chr1	PGSB	mRNA	130955639	130963811	.	+	.	ID=LotjaGi1g1v0735600.1;Parent=LotjaGi1g1v0735600;description=NifU-like protein 3, chloroplastic;ahrdqual=*-*;GO=GO:0005506,GO:0016226,GO:0051536;Pfam=SSF117916;te-related=0
LjG1.1_chr1	PGSB	five_prime_UTR	130955639	130955706	.	+	.	ID=LotjaGi1g1v0735600.1.five_prime_UTR.1;Parent=LotjaGi1g1v0735600.1
LjG1.1_chr1	PGSB	exon	130955639	130956046	.	+	.	ID=LotjaGi1g1v0735600.1.exon.1;Parent=LotjaGi1g1v0735600.1
LjG1.1_chr1	PGSB	CDS	130955707	130956046	.	+	0	ID=LotjaGi1g1v0735600.1.CDS.1;Parent=LotjaGi1g1v0735600.1
LjG1.1_chr1	PGSB	exon	130956146	130956267	.	+	.	ID=LotjaGi1g1v0735600.1.exon.2;Parent=LotjaGi1g1v0735600.1
LjG1.1_chr1	PGSB	CDS	130956146	130956267	.	+	2	ID=LotjaGi1g1v0735600.1.CDS.2;Parent=LotjaGi1g1v0735600.1
LjG1.1_chr1	PGSB	CDS	130956588	130956650	.	+	0	ID=LotjaGi1g1v0735600.1.CDS.3;Parent=LotjaGi1g1v0735600.1
LjG1.1_chr1	PGSB	exon	130956588	130963811	.	+	.	ID=LotjaGi1g1v0735600.1.exon.3;Parent=LotjaGi1g1v0735600.1
LjG1.1_chr1	PGSB	three_prime_UTR	130956651	130963811	.	+	.	ID=LotjaGi1g1v0735600.1.three_prime_UTR.2;Parent=LotjaGi1g1v0735600.1
LjG1.1_chr1	PGSB	mRNA	130955647	130958211	.	+	.	ID=LotjaGi1g1v0735600.2;Parent=LotjaGi1g1v0735600;description=NifU-like protein 3, chloroplastic;ahrdqual=*-*;GO=GO:0005506,GO:0016226,GO:0051536;te-related=0
LjG1.1_chr1	PGSB	five_prime_UTR	130955647	130955706	.	+	.	ID=LotjaGi1g1v0735600.2.five_prime_UTR.1;Parent=LotjaGi1g1v0735600.2
LjG1.1_chr1	PGSB	exon	130955647	130956046	.	+	.	ID=LotjaGi1g1v0735600.2.exon.1;Parent=LotjaGi1g1v0735600.2
LjG1.1_chr1	PGSB	CDS	130955707	130956046	.	+	0	ID=LotjaGi1g1v0735600.2.CDS.1;Parent=LotjaGi1g1v0735600.2
LjG1.1_chr1	PGSB	exon	130956146	130956267	.	+	.	ID=LotjaGi1g1v0735600.2.exon.2;Parent=LotjaGi1g1v0735600.2
LjG1.1_chr1	PGSB	CDS	130956146	130956267	.	+	2	ID=LotjaGi1g1v0735600.2.CDS.2;Parent=LotjaGi1g1v0735600.2
LjG1.1_chr1	PGSB	CDS	130956588	130956650	.	+	0	ID=LotjaGi1g1v0735600.2.CDS.3;Parent=LotjaGi1g1v0735600.2
LjG1.1_chr1	PGSB	exon	130956588	130956651	.	+	.	ID=LotjaGi1g1v0735600.2.exon.3;Parent=LotjaGi1g1v0735600.2
LjG1.1_chr1	PGSB	three_prime_UTR	130956651	130956651	.	+	.	ID=LotjaGi1g1v0735600.2.three_prime_UTR.2;Parent=LotjaGi1g1v0735600.2
LjG1.1_chr1	PGSB	exon	130957467	130958211	.	+	.	ID=LotjaGi1g1v0735600.2.exon.4;Parent=LotjaGi1g1v0735600.2
LjG1.1_chr1	PGSB	three_prime_UTR	130957467	130958211	.	+	.	ID=LotjaGi1g1v0735600.2.three_prime_UTR.3;Parent=LotjaGi1g1v0735600.2
###
LjG1.1_chr1	PGSB	three_prime_UTR	130957467	130958211	.	+	.	ID=LotjaGi1g1v0735600.2.three_prime_UTR.3;Parent=LotjaGi1g1v0735600.2
LjG1.1_chr1	PGSB	gene	130955639	130963811	.	-	.	ID=LotjaGi1g1v0735700
LjG1.1_chr1	PGSB	mRNA	130955639	130963811	.	-	.	ID=LotjaGi1g1v0735700.1;Parent=LotjaGi1g1v0735700;description=Cytokinin riboside 5'-monophosphate phosphoribohydrolase;ahrdqual=***;GO=GO:0009691,GO:0016787;IPR=IPR031100,IPR005269;Pfam=PF03641,TIGR00730,SSF102405;te-related=0
LjG1.1_chr1	PGSB	three_prime_UTR	130955639	130960085	.	-	.	ID=LotjaGi1g1v0735700.1.three_prime_UTR.1;Parent=LotjaGi1g1v0735700.1
LjG1.1_chr1	PGSB	exon	130955639	130960181	.	-	.	ID=LotjaGi1g1v0735700.1.exon.1;Parent=LotjaGi1g1v0735700.1
LjG1.1_chr1	PGSB	CDS	130960086	130960181	.	-	0	ID=LotjaGi1g1v0735700.1.CDS.1;Parent=LotjaGi1g1v0735700.1
LjG1.1_chr1	PGSB	exon	130960385	130960528	.	-	.	ID=LotjaGi1g1v0735700.1.exon.2;Parent=LotjaGi1g1v0735700.1
LjG1.1_chr1	PGSB	CDS	130960385	130960528	.	-	0	ID=LotjaGi1g1v0735700.1.CDS.2;Parent=LotjaGi1g1v0735700.1
LjG1.1_chr1	PGSB	exon	130961374	130961444	.	-	.	ID=LotjaGi1g1v0735700.1.exon.3;Parent=LotjaGi1g1v0735700.1
LjG1.1_chr1	PGSB	CDS	130961374	130961444	.	-	2	ID=LotjaGi1g1v0735700.1.CDS.3;Parent=LotjaGi1g1v0735700.1
LjG1.1_chr1	PGSB	exon	130961572	130961671	.	-	.	ID=LotjaGi1g1v0735700.1.exon.4;Parent=LotjaGi1g1v0735700.1
LjG1.1_chr1	PGSB	CDS	130961572	130961671	.	-	0	ID=LotjaGi1g1v0735700.1.CDS.4;Parent=LotjaGi1g1v0735700.1
LjG1.1_chr1	PGSB	exon	130961845	130961875	.	-	.	ID=LotjaGi1g1v0735700.1.exon.5;Parent=LotjaGi1g1v0735700.1
LjG1.1_chr1	PGSB	CDS	130961845	130961875	.	-	1	ID=LotjaGi1g1v0735700.1.CDS.5;Parent=LotjaGi1g1v0735700.1
LjG1.1_chr1	PGSB	exon	130962591	130962688	.	-	.	ID=LotjaGi1g1v0735700.1.exon.6;Parent=LotjaGi1g1v0735700.1
LjG1.1_chr1	PGSB	CDS	130962591	130962688	.	-	0	ID=LotjaGi1g1v0735700.1.CDS.6;Parent=LotjaGi1g1v0735700.1
LjG1.1_chr1	PGSB	CDS	130963605	130963715	.	-	0	ID=LotjaGi1g1v0735700.1.CDS.7;Parent=LotjaGi1g1v0735700.1
LjG1.1_chr1	PGSB	exon	130963605	130963811	.	-	.	ID=LotjaGi1g1v0735700.1.exon.7;Parent=LotjaGi1g1v0735700.1
LjG1.1_chr1	PGSB	five_prime_UTR	130963716	130963811	.	-	.	ID=LotjaGi1g1v0735700.1.five_prime_UTR.2;Parent=LotjaGi1g1v0735700.1
###
LjG1.1_chr1	PGSB	five_prime_UTR	130963716	130963811	.	-	.	ID=LotjaGi1g1v0735700.1.five_prime_UTR.2;Parent=LotjaGi1g1v0735700.1
LjG1.1_chr1	PGSB	gene	130973146	130975285	.	+	.	ID=LotjaGi1g1v0735800
LjG1.1_chr1	PGSB	mRNA	130973146	130975285	.	+	.	ID=LotjaGi1g1v0735800.1;Parent=LotjaGi1g1v0735800;description=Eukaryotic aspartyl protease family protein;ahrdqual=***;GO=GO:0004190,GO:0006508,GO:0008233,GO:0016787;IPR=IPR032799,IPR032861,IPR021109;Pfam=PF14541,PF14543,SSF50630;te-related=0
LjG1.1_chr1	PGSB	five_prime_UTR	130973146	130973548	.	+	.	ID=LotjaGi1g1v0735800.1.five_prime_UTR.1;Parent=LotjaGi1g1v0735800.1
LjG1.1_chr1	PGSB	exon	130973146	130975285	.	+	.	ID=LotjaGi1g1v0735800.1.exon.1;Parent=LotjaGi1g1v0735800.1
LjG1.1_chr1	PGSB	CDS	130973549	130974946	.	+	0	ID=LotjaGi1g1v0735800.1.CDS.1;Parent=LotjaGi1g1v0735800.1
LjG1.1_chr1	PGSB	three_prime_UTR	130974947	130975285	.	+	.	ID=LotjaGi1g1v0735800.1.three_prime_UTR.2;Parent=LotjaGi1g1v0735800.1
###
LjG1.1_chr1	PGSB	three_prime_UTR	130974947	130975285	.	+	.	ID=LotjaGi1g1v0735800.1.three_prime_UTR.2;Parent=LotjaGi1g1v0735800.1
LjG1.1_chr1	PGSB	gene	130986491	131001134	.	+	.	ID=LotjaGi1g1v0735900_LC
LjG1.1_chr1	PGSB	mRNA	130986491	131001134	.	+	.	ID=LotjaGi1g1v0735900_LC.1;Parent=LotjaGi1g1v0735900_LC;description=Pentatricopeptide repeat (PPR-like) superfamily protein;ahrdqual=--*;te-related=0
LjG1.1_chr1	PGSB	exon	130986491	130986958	.	+	.	ID=LotjaGi1g1v0735900_LC.1.exon.1;Parent=LotjaGi1g1v0735900_LC.1
LjG1.1_chr1	PGSB	five_prime_UTR	130986491	130986958	.	+	.	ID=LotjaGi1g1v0735900_LC.1.five_prime_UTR.1;Parent=LotjaGi1g1v0735900_LC.1
LjG1.1_chr1	PGSB	exon	130987452	130987539	.	+	.	ID=LotjaGi1g1v0735900_LC.1.exon.2;Parent=LotjaGi1g1v0735900_LC.1
LjG1.1_chr1	PGSB	five_prime_UTR	130987452	130987539	.	+	.	ID=LotjaGi1g1v0735900_LC.1.five_prime_UTR.2;Parent=LotjaGi1g1v0735900_LC.1
LjG1.1_chr1	PGSB	exon	130988243	130988344	.	+	.	ID=LotjaGi1g1v0735900_LC.1.exon.3;Parent=LotjaGi1g1v0735900_LC.1
LjG1.1_chr1	PGSB	five_prime_UTR	130988243	130988344	.	+	.	ID=LotjaGi1g1v0735900_LC.1.five_prime_UTR.3;Parent=LotjaGi1g1v0735900_LC.1
LjG1.1_chr1	PGSB	exon	130988445	130988791	.	+	.	ID=LotjaGi1g1v0735900_LC.1.exon.4;Parent=LotjaGi1g1v0735900_LC.1
LjG1.1_chr1	PGSB	five_prime_UTR	130988445	130988791	.	+	.	ID=LotjaGi1g1v0735900_LC.1.five_prime_UTR.4;Parent=LotjaGi1g1v0735900_LC.1
LjG1.1_chr1	PGSB	five_prime_UTR	130999086	131000005	.	+	.	ID=LotjaGi1g1v0735900_LC.1.five_prime_UTR.5;Parent=LotjaGi1g1v0735900_LC.1
LjG1.1_chr1	PGSB	exon	130999086	131001134	.	+	.	ID=LotjaGi1g1v0735900_LC.1.exon.5;Parent=LotjaGi1g1v0735900_LC.1
LjG1.1_chr1	PGSB	CDS	131000006	131000710	.	+	0	ID=LotjaGi1g1v0735900_LC.1.CDS.1;Parent=LotjaGi1g1v0735900_LC.1
LjG1.1_chr1	PGSB	three_prime_UTR	131000711	131001134	.	+	.	ID=LotjaGi1g1v0735900_LC.1.three_prime_UTR.6;Parent=LotjaGi1g1v0735900_LC.1
###
LjG1.1_chr1	PGSB	three_prime_UTR	131000711	131001134	.	+	.	ID=LotjaGi1g1v0735900_LC.1.three_prime_UTR.6;Parent=LotjaGi1g1v0735900_LC.1
LjG1.1_chr1	PGSB	gene	130997720	131001134	.	-	.	ID=LotjaGi1g1v0736000
LjG1.1_chr1	PGSB	mRNA	130997720	131001134	.	-	.	ID=LotjaGi1g1v0736000.1;Parent=LotjaGi1g1v0736000;description=Late embryogenesis abundant (LEA) hydroxyproline-rich glycoprotein family, putative;ahrdqual=***;GO=GO:0016020,GO:0016021;IPR=IPR004864;Pfam=PF03168;te-related=0
LjG1.1_chr1	PGSB	three_prime_UTR	130997720	131000032	.	-	.	ID=LotjaGi1g1v0736000.1.three_prime_UTR.1;Parent=LotjaGi1g1v0736000.1
LjG1.1_chr1	PGSB	exon	130997720	131001134	.	-	.	ID=LotjaGi1g1v0736000.1.exon.1;Parent=LotjaGi1g1v0736000.1
LjG1.1_chr1	PGSB	CDS	131000033	131000713	.	-	0	ID=LotjaGi1g1v0736000.1.CDS.1;Parent=LotjaGi1g1v0736000.1
LjG1.1_chr1	PGSB	five_prime_UTR	131000714	131001134	.	-	.	ID=LotjaGi1g1v0736000.1.five_prime_UTR.2;Parent=LotjaGi1g1v0736000.1
###
LjG1.1_chr1	PGSB	five_prime_UTR	131000714	131001134	.	-	.	ID=LotjaGi1g1v0736000.1.five_prime_UTR.2;Parent=LotjaGi1g1v0736000.1
LjG1.1_chr1	PGSB	gene	131002593	131010039	.	-	.	ID=LotjaGi1g1v0736100
LjG1.1_chr1	PGSB	mRNA	131002593	131010015	.	-	.	ID=LotjaGi1g1v0736100.1;Parent=LotjaGi1g1v0736100;description=Late embryogenesis abundant (LEA) hydroxyproline-rich glycoprotein family;ahrdqual=***;IPR=IPR004864;Pfam=PF03168;te-related=0
LjG1.1_chr1	PGSB	three_prime_UTR	131002593	131002910	.	-	.	ID=LotjaGi1g1v0736100.1.three_prime_UTR.1;Parent=LotjaGi1g1v0736100.1
LjG1.1_chr1	PGSB	exon	131002593	131002982	.	-	.	ID=LotjaGi1g1v0736100.1.exon.1;Parent=LotjaGi1g1v0736100.1
LjG1.1_chr1	PGSB	CDS	131002911	131002982	.	-	0	ID=LotjaGi1g1v0736100.1.CDS.1;Parent=LotjaGi1g1v0736100.1
LjG1.1_chr1	PGSB	CDS	131009195	131009806	.	-	0	ID=LotjaGi1g1v0736100.1.CDS.2;Parent=LotjaGi1g1v0736100.1
LjG1.1_chr1	PGSB	exon	131009195	131010015	.	-	.	ID=LotjaGi1g1v0736100.1.exon.2;Parent=LotjaGi1g1v0736100.1
LjG1.1_chr1	PGSB	five_prime_UTR	131009807	131010015	.	-	.	ID=LotjaGi1g1v0736100.1.five_prime_UTR.2;Parent=LotjaGi1g1v0736100.1
LjG1.1_chr1	PGSB	mRNA	131002695	131010039	.	-	.	ID=LotjaGi1g1v0736100.2;Parent=LotjaGi1g1v0736100;description=Late embryogenesis abundant (LEA) hydroxyproline-rich glycoprotein family;ahrdqual=***;IPR=IPR004864;Pfam=PF03168;te-related=0
LjG1.1_chr1	PGSB	three_prime_UTR	131002695	131002910	.	-	.	ID=LotjaGi1g1v0736100.2.three_prime_UTR.1;Parent=LotjaGi1g1v0736100.2
LjG1.1_chr1	PGSB	exon	131002695	131003046	.	-	.	ID=LotjaGi1g1v0736100.2.exon.1;Parent=LotjaGi1g1v0736100.2
LjG1.1_chr1	PGSB	CDS	131002911	131003046	.	-	1	ID=LotjaGi1g1v0736100.2.CDS.1;Parent=LotjaGi1g1v0736100.2
LjG1.1_chr1	PGSB	CDS	131009256	131009806	.	-	0	ID=LotjaGi1g1v0736100.2.CDS.2;Parent=LotjaGi1g1v0736100.2
LjG1.1_chr1	PGSB	exon	131009256	131010039	.	-	.	ID=LotjaGi1g1v0736100.2.exon.2;Parent=LotjaGi1g1v0736100.2
LjG1.1_chr1	PGSB	five_prime_UTR	131009807	131010039	.	-	.	ID=LotjaGi1g1v0736100.2.five_prime_UTR.2;Parent=LotjaGi1g1v0736100.2
###
LjG1.1_chr1	PGSB	five_prime_UTR	131009807	131010039	.	-	.	ID=LotjaGi1g1v0736100.2.five_prime_UTR.2;Parent=LotjaGi1g1v0736100.2
LjG1.1_chr1	PGSB	gene	131023323	131025983	.	-	.	ID=LotjaGi1g1v0736200
LjG1.1_chr1	PGSB	mRNA	131023323	131025983	.	-	.	ID=LotjaGi1g1v0736200.1;Parent=LotjaGi1g1v0736200;description=Late embryogenesis abundant (LEA) hydroxyproline-rich glycoprotein family;ahrdqual=***;GO=GO:0004871,GO:0006952,GO:0007165,GO:0009506,GO:0016020,GO:0016021,GO:0046658;IPR=IPR004864;Pfam=PF03168;te-related=0
LjG1.1_chr1	PGSB	three_prime_UTR	131023323	131025046	.	-	.	ID=LotjaGi1g1v0736200.1.three_prime_UTR.1;Parent=LotjaGi1g1v0736200.1
LjG1.1_chr1	PGSB	exon	131023323	131025983	.	-	.	ID=LotjaGi1g1v0736200.1.exon.1;Parent=LotjaGi1g1v0736200.1
LjG1.1_chr1	PGSB	CDS	131025047	131025679	.	-	0	ID=LotjaGi1g1v0736200.1.CDS.1;Parent=LotjaGi1g1v0736200.1
LjG1.1_chr1	PGSB	five_prime_UTR	131025680	131025983	.	-	.	ID=LotjaGi1g1v0736200.1.five_prime_UTR.2;Parent=LotjaGi1g1v0736200.1
###
LjG1.1_chr1	PGSB	five_prime_UTR	131025680	131025983	.	-	.	ID=LotjaGi1g1v0736200.1.five_prime_UTR.2;Parent=LotjaGi1g1v0736200.1
LjG1.1_chr1	PGSB	gene	131031182	131032880	.	-	.	ID=LotjaGi1g1v0736300_LC
LjG1.1_chr1	PGSB	mRNA	131031182	131032880	.	-	.	ID=LotjaGi1g1v0736300_LC.1;Parent=LotjaGi1g1v0736300_LC;description=bZIP transcription factor (DUF630 and DUF632);ahrdqual=--*;te-related=0
LjG1.1_chr1	PGSB	three_prime_UTR	131031182	131032073	.	-	.	ID=LotjaGi1g1v0736300_LC.1.three_prime_UTR.1;Parent=LotjaGi1g1v0736300_LC.1
LjG1.1_chr1	PGSB	exon	131031182	131032880	.	-	.	ID=LotjaGi1g1v0736300_LC.1.exon.1;Parent=LotjaGi1g1v0736300_LC.1
LjG1.1_chr1	PGSB	CDS	131032074	131032673	.	-	0	ID=LotjaGi1g1v0736300_LC.1.CDS.1;Parent=LotjaGi1g1v0736300_LC.1
LjG1.1_chr1	PGSB	five_prime_UTR	131032674	131032880	.	-	.	ID=LotjaGi1g1v0736300_LC.1.five_prime_UTR.2;Parent=LotjaGi1g1v0736300_LC.1
###
LjG1.1_chr1	PGSB	five_prime_UTR	131032674	131032880	.	-	.	ID=LotjaGi1g1v0736300_LC.1.five_prime_UTR.2;Parent=LotjaGi1g1v0736300_LC.1
LjG1.1_chr1	PGSB	gene	131036949	131037388	.	-	.	ID=LotjaGi1g1v0736400_LC
LjG1.1_chr1	PGSB	mRNA	131036949	131037388	.	-	.	ID=LotjaGi1g1v0736400_LC.1;Parent=LotjaGi1g1v0736400_LC;description=Late embryogenesis abundant hydroxyproline-rich glycoprotein family, putative;ahrdqual=--*;GO=GO:0009506,GO:0016020,GO:0016021;te-related=0
LjG1.1_chr1	PGSB	CDS	131036949	131037386	.	-	0	ID=LotjaGi1g1v0736400_LC.1.CDS.1;Parent=LotjaGi1g1v0736400_LC.1
LjG1.1_chr1	PGSB	exon	131036949	131037388	.	-	.	ID=LotjaGi1g1v0736400_LC.1.exon.1;Parent=LotjaGi1g1v0736400_LC.1
LjG1.1_chr1	PGSB	five_prime_UTR	131037387	131037388	.	-	.	ID=LotjaGi1g1v0736400_LC.1.five_prime_UTR.1;Parent=LotjaGi1g1v0736400_LC.1
###
LjG1.1_chr1	PGSB	five_prime_UTR	131037387	131037388	.	-	.	ID=LotjaGi1g1v0736400_LC.1.five_prime_UTR.1;Parent=LotjaGi1g1v0736400_LC.1
LjG1.1_chr1	PGSB	gene	131073078	131074044	.	-	.	ID=LotjaGi1g1v0736500_LC
LjG1.1_chr1	PGSB	mRNA	131073078	131074044	.	-	.	ID=LotjaGi1g1v0736500_LC.1;Parent=LotjaGi1g1v0736500_LC;description=indeterminate(ID)-domain 4;ahrdqual=--*;te-related=0
LjG1.1_chr1	PGSB	three_prime_UTR	131073078	131073472	.	-	.	ID=LotjaGi1g1v0736500_LC.1.three_prime_UTR.1;Parent=LotjaGi1g1v0736500_LC.1
LjG1.1_chr1	PGSB	exon	131073078	131074044	.	-	.	ID=LotjaGi1g1v0736500_LC.1.exon.1;Parent=LotjaGi1g1v0736500_LC.1
LjG1.1_chr1	PGSB	CDS	131073473	131073952	.	-	0	ID=LotjaGi1g1v0736500_LC.1.CDS.1;Parent=LotjaGi1g1v0736500_LC.1
LjG1.1_chr1	PGSB	five_prime_UTR	131073953	131074044	.	-	.	ID=LotjaGi1g1v0736500_LC.1.five_prime_UTR.2;Parent=LotjaGi1g1v0736500_LC.1
###
LjG1.1_chr1	PGSB	five_prime_UTR	131073953	131074044	.	-	.	ID=LotjaGi1g1v0736500_LC.1.five_prime_UTR.2;Parent=LotjaGi1g1v0736500_LC.1
LjG1.1_chr1	PGSB	gene	131074839	131077176	.	-	.	ID=LotjaGi1g1v0736600
LjG1.1_chr1	PGSB	mRNA	131074839	131077176	.	-	.	ID=LotjaGi1g1v0736600.1;Parent=LotjaGi1g1v0736600;description=N-acetyltransferase ESCO2-like protein;ahrdqual=***;GO=GO:0000070,GO:0007062,GO:0016407,GO:0016740,GO:0045132;IPR=IPR028005,IPR028009,IPR016181;Pfam=PF13878,PF13880,SSF55729;te-related=0
LjG1.1_chr1	PGSB	three_prime_UTR	131074839	131075323	.	-	.	ID=LotjaGi1g1v0736600.1.three_prime_UTR.1;Parent=LotjaGi1g1v0736600.1
LjG1.1_chr1	PGSB	exon	131074839	131075465	.	-	.	ID=LotjaGi1g1v0736600.1.exon.1;Parent=LotjaGi1g1v0736600.1
LjG1.1_chr1	PGSB	CDS	131075324	131075465	.	-	1	ID=LotjaGi1g1v0736600.1.CDS.1;Parent=LotjaGi1g1v0736600.1
LjG1.1_chr1	PGSB	exon	131075845	131076185	.	-	.	ID=LotjaGi1g1v0736600.1.exon.2;Parent=LotjaGi1g1v0736600.1
LjG1.1_chr1	PGSB	CDS	131075845	131076185	.	-	0	ID=LotjaGi1g1v0736600.1.CDS.2;Parent=LotjaGi1g1v0736600.1
LjG1.1_chr1	PGSB	exon	131076327	131076395	.	-	.	ID=LotjaGi1g1v0736600.1.exon.3;Parent=LotjaGi1g1v0736600.1
LjG1.1_chr1	PGSB	CDS	131076327	131076395	.	-	0	ID=LotjaGi1g1v0736600.1.CDS.3;Parent=LotjaGi1g1v0736600.1
LjG1.1_chr1	PGSB	exon	131076482	131076577	.	-	.	ID=LotjaGi1g1v0736600.1.exon.4;Parent=LotjaGi1g1v0736600.1
LjG1.1_chr1	PGSB	CDS	131076482	131076577	.	-	0	ID=LotjaGi1g1v0736600.1.CDS.4;Parent=LotjaGi1g1v0736600.1
LjG1.1_chr1	PGSB	CDS	131076675	131077037	.	-	0	ID=LotjaGi1g1v0736600.1.CDS.5;Parent=LotjaGi1g1v0736600.1
LjG1.1_chr1	PGSB	exon	131076675	131077176	.	-	.	ID=LotjaGi1g1v0736600.1.exon.5;Parent=LotjaGi1g1v0736600.1
LjG1.1_chr1	PGSB	five_prime_UTR	131077038	131077176	.	-	.	ID=LotjaGi1g1v0736600.1.five_prime_UTR.2;Parent=LotjaGi1g1v0736600.1
LjG1.1_chr1	PGSB	mRNA	131074930	131077093	.	-	.	ID=LotjaGi1g1v0736600.2;Parent=LotjaGi1g1v0736600;description=N-acetyltransferase ESCO2-like protein;ahrdqual=***;GO=GO:0000070,GO:0007062,GO:0016407,GO:0016740,GO:0045132;IPR=IPR028009,IPR028005;Pfam=PF13880,PF13878;te-related=0
LjG1.1_chr1	PGSB	three_prime_UTR	131074930	131075840	.	-	.	ID=LotjaGi1g1v0736600.2.three_prime_UTR.1;Parent=LotjaGi1g1v0736600.2
LjG1.1_chr1	PGSB	exon	131074930	131076185	.	-	.	ID=LotjaGi1g1v0736600.2.exon.1;Parent=LotjaGi1g1v0736600.2
LjG1.1_chr1	PGSB	CDS	131075841	131076185	.	-	0	ID=LotjaGi1g1v0736600.2.CDS.1;Parent=LotjaGi1g1v0736600.2
LjG1.1_chr1	PGSB	exon	131076327	131076395	.	-	.	ID=LotjaGi1g1v0736600.2.exon.2;Parent=LotjaGi1g1v0736600.2
LjG1.1_chr1	PGSB	CDS	131076327	131076395	.	-	0	ID=LotjaGi1g1v0736600.2.CDS.2;Parent=LotjaGi1g1v0736600.2
LjG1.1_chr1	PGSB	exon	131076482	131076577	.	-	.	ID=LotjaGi1g1v0736600.2.exon.3;Parent=LotjaGi1g1v0736600.2
LjG1.1_chr1	PGSB	CDS	131076482	131076577	.	-	0	ID=LotjaGi1g1v0736600.2.CDS.3;Parent=LotjaGi1g1v0736600.2
LjG1.1_chr1	PGSB	CDS	131076675	131077037	.	-	0	ID=LotjaGi1g1v0736600.2.CDS.4;Parent=LotjaGi1g1v0736600.2
LjG1.1_chr1	PGSB	exon	131076675	131077093	.	-	.	ID=LotjaGi1g1v0736600.2.exon.4;Parent=LotjaGi1g1v0736600.2
LjG1.1_chr1	PGSB	five_prime_UTR	131077038	131077093	.	-	.	ID=LotjaGi1g1v0736600.2.five_prime_UTR.2;Parent=LotjaGi1g1v0736600.2
###
LjG1.1_chr1	PGSB	five_prime_UTR	131077038	131077093	.	-	.	ID=LotjaGi1g1v0736600.2.five_prime_UTR.2;Parent=LotjaGi1g1v0736600.2
LjG1.1_chr1	PGSB	gene	131080561	131097272	.	-	.	ID=LotjaGi1g1v0736700
LjG1.1_chr1	PGSB	mRNA	131080561	131097272	.	-	.	ID=LotjaGi1g1v0736700.1;Parent=LotjaGi1g1v0736700;description=Testis-expressed sequence 10 protein-like protein;ahrdqual=***;IPR=IPR024679,IPR016024,IPR016024;Pfam=PF12333,SSF48371,SSF48371;te-related=0
LjG1.1_chr1	PGSB	exon	131080561	131082840	.	-	.	ID=LotjaGi1g1v0736700.1.exon.1;Parent=LotjaGi1g1v0736700.1
LjG1.1_chr1	PGSB	three_prime_UTR	131080561	131082840	.	-	.	ID=LotjaGi1g1v0736700.1.three_prime_UTR.1;Parent=LotjaGi1g1v0736700.1
LjG1.1_chr1	PGSB	exon	131082961	131083019	.	-	.	ID=LotjaGi1g1v0736700.1.exon.2;Parent=LotjaGi1g1v0736700.1
LjG1.1_chr1	PGSB	three_prime_UTR	131082961	131083019	.	-	.	ID=LotjaGi1g1v0736700.1.three_prime_UTR.2;Parent=LotjaGi1g1v0736700.1
LjG1.1_chr1	PGSB	three_prime_UTR	131083828	131083862	.	-	.	ID=LotjaGi1g1v0736700.1.three_prime_UTR.3;Parent=LotjaGi1g1v0736700.1
LjG1.1_chr1	PGSB	exon	131083828	131083943	.	-	.	ID=LotjaGi1g1v0736700.1.exon.3;Parent=LotjaGi1g1v0736700.1
LjG1.1_chr1	PGSB	CDS	131083863	131083943	.	-	0	ID=LotjaGi1g1v0736700.1.CDS.1;Parent=LotjaGi1g1v0736700.1
LjG1.1_chr1	PGSB	exon	131084845	131085168	.	-	.	ID=LotjaGi1g1v0736700.1.exon.4;Parent=LotjaGi1g1v0736700.1
LjG1.1_chr1	PGSB	CDS	131084845	131085168	.	-	0	ID=LotjaGi1g1v0736700.1.CDS.2;Parent=LotjaGi1g1v0736700.1
LjG1.1_chr1	PGSB	exon	131085982	131086122	.	-	.	ID=LotjaGi1g1v0736700.1.exon.5;Parent=LotjaGi1g1v0736700.1
LjG1.1_chr1	PGSB	CDS	131085982	131086122	.	-	0	ID=LotjaGi1g1v0736700.1.CDS.3;Parent=LotjaGi1g1v0736700.1
LjG1.1_chr1	PGSB	exon	131086273	131086415	.	-	.	ID=LotjaGi1g1v0736700.1.exon.6;Parent=LotjaGi1g1v0736700.1
LjG1.1_chr1	PGSB	CDS	131086273	131086415	.	-	2	ID=LotjaGi1g1v0736700.1.CDS.4;Parent=LotjaGi1g1v0736700.1
LjG1.1_chr1	PGSB	exon	131086890	131087024	.	-	.	ID=LotjaGi1g1v0736700.1.exon.7;Parent=LotjaGi1g1v0736700.1
LjG1.1_chr1	PGSB	CDS	131086890	131087024	.	-	2	ID=LotjaGi1g1v0736700.1.CDS.5;Parent=LotjaGi1g1v0736700.1
LjG1.1_chr1	PGSB	exon	131087430	131087555	.	-	.	ID=LotjaGi1g1v0736700.1.exon.8;Parent=LotjaGi1g1v0736700.1
LjG1.1_chr1	PGSB	CDS	131087430	131087555	.	-	2	ID=LotjaGi1g1v0736700.1.CDS.6;Parent=LotjaGi1g1v0736700.1
LjG1.1_chr1	PGSB	exon	131087657	131087777	.	-	.	ID=LotjaGi1g1v0736700.1.exon.9;Parent=LotjaGi1g1v0736700.1
LjG1.1_chr1	PGSB	CDS	131087657	131087777	.	-	0	ID=LotjaGi1g1v0736700.1.CDS.7;Parent=LotjaGi1g1v0736700.1
LjG1.1_chr1	PGSB	exon	131087934	131088065	.	-	.	ID=LotjaGi1g1v0736700.1.exon.10;Parent=LotjaGi1g1v0736700.1
LjG1.1_chr1	PGSB	CDS	131087934	131088065	.	-	0	ID=LotjaGi1g1v0736700.1.CDS.8;Parent=LotjaGi1g1v0736700.1
LjG1.1_chr1	PGSB	exon	131088469	131088555	.	-	.	ID=LotjaGi1g1v0736700.1.exon.11;Parent=LotjaGi1g1v0736700.1
LjG1.1_chr1	PGSB	CDS	131088469	131088555	.	-	0	ID=LotjaGi1g1v0736700.1.CDS.9;Parent=LotjaGi1g1v0736700.1
LjG1.1_chr1	PGSB	exon	131088997	131089116	.	-	.	ID=LotjaGi1g1v0736700.1.exon.12;Parent=LotjaGi1g1v0736700.1
LjG1.1_chr1	PGSB	CDS	131088997	131089116	.	-	0	ID=LotjaGi1g1v0736700.1.CDS.10;Parent=LotjaGi1g1v0736700.1
LjG1.1_chr1	PGSB	exon	131089212	131089343	.	-	.	ID=LotjaGi1g1v0736700.1.exon.13;Parent=LotjaGi1g1v0736700.1
LjG1.1_chr1	PGSB	CDS	131089212	131089343	.	-	0	ID=LotjaGi1g1v0736700.1.CDS.11;Parent=LotjaGi1g1v0736700.1
LjG1.1_chr1	PGSB	exon	131090161	131090471	.	-	.	ID=LotjaGi1g1v0736700.1.exon.14;Parent=LotjaGi1g1v0736700.1
LjG1.1_chr1	PGSB	CDS	131090161	131090471	.	-	2	ID=LotjaGi1g1v0736700.1.CDS.12;Parent=LotjaGi1g1v0736700.1
LjG1.1_chr1	PGSB	exon	131090611	131090671	.	-	.	ID=LotjaGi1g1v0736700.1.exon.15;Parent=LotjaGi1g1v0736700.1
LjG1.1_chr1	PGSB	CDS	131090611	131090671	.	-	0	ID=LotjaGi1g1v0736700.1.CDS.13;Parent=LotjaGi1g1v0736700.1
LjG1.1_chr1	PGSB	exon	131091116	131091259	.	-	.	ID=LotjaGi1g1v0736700.1.exon.16;Parent=LotjaGi1g1v0736700.1
LjG1.1_chr1	PGSB	CDS	131091116	131091259	.	-	0	ID=LotjaGi1g1v0736700.1.CDS.14;Parent=LotjaGi1g1v0736700.1
LjG1.1_chr1	PGSB	exon	131092052	131092201	.	-	.	ID=LotjaGi1g1v0736700.1.exon.17;Parent=LotjaGi1g1v0736700.1
LjG1.1_chr1	PGSB	CDS	131092052	131092201	.	-	0	ID=LotjaGi1g1v0736700.1.CDS.15;Parent=LotjaGi1g1v0736700.1
LjG1.1_chr1	PGSB	exon	131093609	131093778	.	-	.	ID=LotjaGi1g1v0736700.1.exon.18;Parent=LotjaGi1g1v0736700.1
LjG1.1_chr1	PGSB	CDS	131093609	131093778	.	-	2	ID=LotjaGi1g1v0736700.1.CDS.16;Parent=LotjaGi1g1v0736700.1
LjG1.1_chr1	PGSB	exon	131094477	131094599	.	-	.	ID=LotjaGi1g1v0736700.1.exon.19;Parent=LotjaGi1g1v0736700.1
LjG1.1_chr1	PGSB	CDS	131094477	131094599	.	-	2	ID=LotjaGi1g1v0736700.1.CDS.17;Parent=LotjaGi1g1v0736700.1
LjG1.1_chr1	PGSB	exon	131095224	131095296	.	-	.	ID=LotjaGi1g1v0736700.1.exon.20;Parent=LotjaGi1g1v0736700.1
LjG1.1_chr1	PGSB	CDS	131095224	131095296	.	-	0	ID=LotjaGi1g1v0736700.1.CDS.18;Parent=LotjaGi1g1v0736700.1
LjG1.1_chr1	PGSB	CDS	131095418	131095474	.	-	0	ID=LotjaGi1g1v0736700.1.CDS.19;Parent=LotjaGi1g1v0736700.1
LjG1.1_chr1	PGSB	exon	131095418	131095477	.	-	.	ID=LotjaGi1g1v0736700.1.exon.21;Parent=LotjaGi1g1v0736700.1
LjG1.1_chr1	PGSB	five_prime_UTR	131095475	131095477	.	-	.	ID=LotjaGi1g1v0736700.1.five_prime_UTR.4;Parent=LotjaGi1g1v0736700.1
LjG1.1_chr1	PGSB	exon	131095568	131097272	.	-	.	ID=LotjaGi1g1v0736700.1.exon.22;Parent=LotjaGi1g1v0736700.1
LjG1.1_chr1	PGSB	five_prime_UTR	131095568	131097272	.	-	.	ID=LotjaGi1g1v0736700.1.five_prime_UTR.5;Parent=LotjaGi1g1v0736700.1
LjG1.1_chr1	PGSB	mRNA	131082424	131095750	.	-	.	ID=LotjaGi1g1v0736700.2;Parent=LotjaGi1g1v0736700;description=Testis-expressed sequence 10 protein-like protein;ahrdqual=***;te-related=0
LjG1.1_chr1	PGSB	exon	131082424	131082840	.	-	.	ID=LotjaGi1g1v0736700.2.exon.1;Parent=LotjaGi1g1v0736700.2
LjG1.1_chr1	PGSB	three_prime_UTR	131082424	131082840	.	-	.	ID=LotjaGi1g1v0736700.2.three_prime_UTR.1;Parent=LotjaGi1g1v0736700.2
LjG1.1_chr1	PGSB	exon	131082961	131083019	.	-	.	ID=LotjaGi1g1v0736700.2.exon.2;Parent=LotjaGi1g1v0736700.2
LjG1.1_chr1	PGSB	three_prime_UTR	131082961	131083019	.	-	.	ID=LotjaGi1g1v0736700.2.three_prime_UTR.2;Parent=LotjaGi1g1v0736700.2
LjG1.1_chr1	PGSB	three_prime_UTR	131083828	131083862	.	-	.	ID=LotjaGi1g1v0736700.2.three_prime_UTR.3;Parent=LotjaGi1g1v0736700.2
LjG1.1_chr1	PGSB	exon	131083828	131083943	.	-	.	ID=LotjaGi1g1v0736700.2.exon.3;Parent=LotjaGi1g1v0736700.2
LjG1.1_chr1	PGSB	CDS	131083863	131083943	.	-	0	ID=LotjaGi1g1v0736700.2.CDS.1;Parent=LotjaGi1g1v0736700.2
LjG1.1_chr1	PGSB	exon	131084845	131085168	.	-	.	ID=LotjaGi1g1v0736700.2.exon.4;Parent=LotjaGi1g1v0736700.2
LjG1.1_chr1	PGSB	CDS	131084845	131085168	.	-	0	ID=LotjaGi1g1v0736700.2.CDS.2;Parent=LotjaGi1g1v0736700.2
LjG1.1_chr1	PGSB	exon	131085982	131086122	.	-	.	ID=LotjaGi1g1v0736700.2.exon.5;Parent=LotjaGi1g1v0736700.2
LjG1.1_chr1	PGSB	CDS	131085982	131086122	.	-	0	ID=LotjaGi1g1v0736700.2.CDS.3;Parent=LotjaGi1g1v0736700.2
LjG1.1_chr1	PGSB	exon	131086273	131086415	.	-	.	ID=LotjaGi1g1v0736700.2.exon.6;Parent=LotjaGi1g1v0736700.2
LjG1.1_chr1	PGSB	CDS	131086273	131086415	.	-	2	ID=LotjaGi1g1v0736700.2.CDS.4;Parent=LotjaGi1g1v0736700.2
LjG1.1_chr1	PGSB	exon	131086890	131087024	.	-	.	ID=LotjaGi1g1v0736700.2.exon.7;Parent=LotjaGi1g1v0736700.2
LjG1.1_chr1	PGSB	CDS	131086890	131087024	.	-	2	ID=LotjaGi1g1v0736700.2.CDS.5;Parent=LotjaGi1g1v0736700.2
LjG1.1_chr1	PGSB	exon	131087430	131087555	.	-	.	ID=LotjaGi1g1v0736700.2.exon.8;Parent=LotjaGi1g1v0736700.2
LjG1.1_chr1	PGSB	CDS	131087430	131087555	.	-	2	ID=LotjaGi1g1v0736700.2.CDS.6;Parent=LotjaGi1g1v0736700.2
LjG1.1_chr1	PGSB	exon	131087657	131087777	.	-	.	ID=LotjaGi1g1v0736700.2.exon.9;Parent=LotjaGi1g1v0736700.2
LjG1.1_chr1	PGSB	CDS	131087657	131087777	.	-	0	ID=LotjaGi1g1v0736700.2.CDS.7;Parent=LotjaGi1g1v0736700.2
LjG1.1_chr1	PGSB	exon	131087934	131088065	.	-	.	ID=LotjaGi1g1v0736700.2.exon.10;Parent=LotjaGi1g1v0736700.2
LjG1.1_chr1	PGSB	CDS	131087934	131088065	.	-	0	ID=LotjaGi1g1v0736700.2.CDS.8;Parent=LotjaGi1g1v0736700.2
LjG1.1_chr1	PGSB	exon	131088469	131088555	.	-	.	ID=LotjaGi1g1v0736700.2.exon.11;Parent=LotjaGi1g1v0736700.2
LjG1.1_chr1	PGSB	CDS	131088469	131088555	.	-	0	ID=LotjaGi1g1v0736700.2.CDS.9;Parent=LotjaGi1g1v0736700.2
LjG1.1_chr1	PGSB	exon	131088997	131089116	.	-	.	ID=LotjaGi1g1v0736700.2.exon.12;Parent=LotjaGi1g1v0736700.2
LjG1.1_chr1	PGSB	CDS	131088997	131089116	.	-	0	ID=LotjaGi1g1v0736700.2.CDS.10;Parent=LotjaGi1g1v0736700.2
LjG1.1_chr1	PGSB	exon	131089212	131089343	.	-	.	ID=LotjaGi1g1v0736700.2.exon.13;Parent=LotjaGi1g1v0736700.2
LjG1.1_chr1	PGSB	CDS	131089212	131089343	.	-	0	ID=LotjaGi1g1v0736700.2.CDS.11;Parent=LotjaGi1g1v0736700.2
LjG1.1_chr1	PGSB	exon	131090161	131090471	.	-	.	ID=LotjaGi1g1v0736700.2.exon.14;Parent=LotjaGi1g1v0736700.2
LjG1.1_chr1	PGSB	CDS	131090161	131090471	.	-	2	ID=LotjaGi1g1v0736700.2.CDS.12;Parent=LotjaGi1g1v0736700.2
LjG1.1_chr1	PGSB	exon	131090611	131090671	.	-	.	ID=LotjaGi1g1v0736700.2.exon.15;Parent=LotjaGi1g1v0736700.2
LjG1.1_chr1	PGSB	CDS	131090611	131090671	.	-	0	ID=LotjaGi1g1v0736700.2.CDS.13;Parent=LotjaGi1g1v0736700.2
LjG1.1_chr1	PGSB	exon	131091116	131091259	.	-	.	ID=LotjaGi1g1v0736700.2.exon.16;Parent=LotjaGi1g1v0736700.2
LjG1.1_chr1	PGSB	CDS	131091116	131091259	.	-	0	ID=LotjaGi1g1v0736700.2.CDS.14;Parent=LotjaGi1g1v0736700.2
LjG1.1_chr1	PGSB	exon	131092052	131092201	.	-	.	ID=LotjaGi1g1v0736700.2.exon.17;Parent=LotjaGi1g1v0736700.2
LjG1.1_chr1	PGSB	CDS	131092052	131092201	.	-	0	ID=LotjaGi1g1v0736700.2.CDS.15;Parent=LotjaGi1g1v0736700.2
LjG1.1_chr1	PGSB	exon	131093609	131093778	.	-	.	ID=LotjaGi1g1v0736700.2.exon.18;Parent=LotjaGi1g1v0736700.2
LjG1.1_chr1	PGSB	CDS	131093609	131093778	.	-	2	ID=LotjaGi1g1v0736700.2.CDS.16;Parent=LotjaGi1g1v0736700.2
LjG1.1_chr1	PGSB	exon	131094477	131094599	.	-	.	ID=LotjaGi1g1v0736700.2.exon.19;Parent=LotjaGi1g1v0736700.2
LjG1.1_chr1	PGSB	CDS	131094477	131094599	.	-	2	ID=LotjaGi1g1v0736700.2.CDS.17;Parent=LotjaGi1g1v0736700.2
LjG1.1_chr1	PGSB	exon	131095224	131095296	.	-	.	ID=LotjaGi1g1v0736700.2.exon.20;Parent=LotjaGi1g1v0736700.2
LjG1.1_chr1	PGSB	CDS	131095224	131095296	.	-	0	ID=LotjaGi1g1v0736700.2.CDS.18;Parent=LotjaGi1g1v0736700.2
LjG1.1_chr1	PGSB	CDS	131095418	131095474	.	-	0	ID=LotjaGi1g1v0736700.2.CDS.19;Parent=LotjaGi1g1v0736700.2
LjG1.1_chr1	PGSB	exon	131095418	131095480	.	-	.	ID=LotjaGi1g1v0736700.2.exon.21;Parent=LotjaGi1g1v0736700.2
LjG1.1_chr1	PGSB	five_prime_UTR	131095475	131095480	.	-	.	ID=LotjaGi1g1v0736700.2.five_prime_UTR.4;Parent=LotjaGi1g1v0736700.2
LjG1.1_chr1	PGSB	exon	131095568	131095750	.	-	.	ID=LotjaGi1g1v0736700.2.exon.22;Parent=LotjaGi1g1v0736700.2
LjG1.1_chr1	PGSB	five_prime_UTR	131095568	131095750	.	-	.	ID=LotjaGi1g1v0736700.2.five_prime_UTR.5;Parent=LotjaGi1g1v0736700.2
###
LjG1.1_chr1	PGSB	five_prime_UTR	131095568	131095750	.	-	.	ID=LotjaGi1g1v0736700.2.five_prime_UTR.5;Parent=LotjaGi1g1v0736700.2
LjG1.1_chr1	PGSB	gene	131095402	131101062	.	+	.	ID=LotjaGi1g1v0736800
LjG1.1_chr1	PGSB	mRNA	131095402	131101062	.	+	.	ID=LotjaGi1g1v0736800.1;Parent=LotjaGi1g1v0736800;description=Mediator of RNA polymerase II transcription subunit 27;ahrdqual=***;IPR=IPR021627;Pfam=PF11571;te-related=0
LjG1.1_chr1	PGSB	five_prime_UTR	131095402	131095815	.	+	.	ID=LotjaGi1g1v0736800.1.five_prime_UTR.1;Parent=LotjaGi1g1v0736800.1
LjG1.1_chr1	PGSB	exon	131095402	131096137	.	+	.	ID=LotjaGi1g1v0736800.1.exon.1;Parent=LotjaGi1g1v0736800.1
LjG1.1_chr1	PGSB	CDS	131095816	131096137	.	+	0	ID=LotjaGi1g1v0736800.1.CDS.1;Parent=LotjaGi1g1v0736800.1
LjG1.1_chr1	PGSB	exon	131096251	131096416	.	+	.	ID=LotjaGi1g1v0736800.1.exon.2;Parent=LotjaGi1g1v0736800.1
LjG1.1_chr1	PGSB	CDS	131096251	131096416	.	+	2	ID=LotjaGi1g1v0736800.1.CDS.2;Parent=LotjaGi1g1v0736800.1
LjG1.1_chr1	PGSB	exon	131098105	131098552	.	+	.	ID=LotjaGi1g1v0736800.1.exon.3;Parent=LotjaGi1g1v0736800.1
LjG1.1_chr1	PGSB	CDS	131098105	131098552	.	+	1	ID=LotjaGi1g1v0736800.1.CDS.3;Parent=LotjaGi1g1v0736800.1
LjG1.1_chr1	PGSB	exon	131099319	131099378	.	+	.	ID=LotjaGi1g1v0736800.1.exon.4;Parent=LotjaGi1g1v0736800.1
LjG1.1_chr1	PGSB	CDS	131099319	131099378	.	+	0	ID=LotjaGi1g1v0736800.1.CDS.4;Parent=LotjaGi1g1v0736800.1
LjG1.1_chr1	PGSB	exon	131099473	131099541	.	+	.	ID=LotjaGi1g1v0736800.1.exon.5;Parent=LotjaGi1g1v0736800.1
LjG1.1_chr1	PGSB	CDS	131099473	131099541	.	+	0	ID=LotjaGi1g1v0736800.1.CDS.5;Parent=LotjaGi1g1v0736800.1
LjG1.1_chr1	PGSB	exon	131099653	131099696	.	+	.	ID=LotjaGi1g1v0736800.1.exon.6;Parent=LotjaGi1g1v0736800.1
LjG1.1_chr1	PGSB	CDS	131099653	131099696	.	+	0	ID=LotjaGi1g1v0736800.1.CDS.6;Parent=LotjaGi1g1v0736800.1
LjG1.1_chr1	PGSB	CDS	131099776	131099950	.	+	1	ID=LotjaGi1g1v0736800.1.CDS.7;Parent=LotjaGi1g1v0736800.1
LjG1.1_chr1	PGSB	exon	131099776	131099971	.	+	.	ID=LotjaGi1g1v0736800.1.exon.7;Parent=LotjaGi1g1v0736800.1
LjG1.1_chr1	PGSB	three_prime_UTR	131099951	131099971	.	+	.	ID=LotjaGi1g1v0736800.1.three_prime_UTR.2;Parent=LotjaGi1g1v0736800.1
LjG1.1_chr1	PGSB	exon	131100237	131101062	.	+	.	ID=LotjaGi1g1v0736800.1.exon.8;Parent=LotjaGi1g1v0736800.1
LjG1.1_chr1	PGSB	three_prime_UTR	131100237	131101062	.	+	.	ID=LotjaGi1g1v0736800.1.three_prime_UTR.3;Parent=LotjaGi1g1v0736800.1
###
LjG1.1_chr1	PGSB	three_prime_UTR	131100237	131101062	.	+	.	ID=LotjaGi1g1v0736800.1.three_prime_UTR.3;Parent=LotjaGi1g1v0736800.1
LjG1.1_chr1	PGSB	gene	131102199	131106366	.	-	.	ID=LotjaGi1g1v0736900
LjG1.1_chr1	PGSB	mRNA	131102199	131106366	.	-	.	ID=LotjaGi1g1v0736900.1;Parent=LotjaGi1g1v0736900;description=Receptor-kinase-like protein;ahrdqual=***;GO=GO:0000166,GO:0004672,GO:0004674,GO:0005524,GO:0006468,GO:0016020,GO:0016021,GO:0016301,GO:0016310,GO:0016740;IPR=IPR001245,IPR011009,IPR013210,IPR013210,IPR032675,IPR032675;Pfam=PF07714,SSF56112,PF08263,PF08263,SSF52058,SSF52058;te-related=0
LjG1.1_chr1	PGSB	three_prime_UTR	131102199	131102771	.	-	.	ID=LotjaGi1g1v0736900.1.three_prime_UTR.1;Parent=LotjaGi1g1v0736900.1
LjG1.1_chr1	PGSB	exon	131102199	131103280	.	-	.	ID=LotjaGi1g1v0736900.1.exon.1;Parent=LotjaGi1g1v0736900.1
LjG1.1_chr1	PGSB	CDS	131102772	131103280	.	-	2	ID=LotjaGi1g1v0736900.1.CDS.1;Parent=LotjaGi1g1v0736900.1
LjG1.1_chr1	PGSB	CDS	131103732	131106090	.	-	0	ID=LotjaGi1g1v0736900.1.CDS.2;Parent=LotjaGi1g1v0736900.1
LjG1.1_chr1	PGSB	exon	131103732	131106366	.	-	.	ID=LotjaGi1g1v0736900.1.exon.2;Parent=LotjaGi1g1v0736900.1
LjG1.1_chr1	PGSB	five_prime_UTR	131106091	131106366	.	-	.	ID=LotjaGi1g1v0736900.1.five_prime_UTR.2;Parent=LotjaGi1g1v0736900.1
###
LjG1.1_chr1	PGSB	five_prime_UTR	131106091	131106366	.	-	.	ID=LotjaGi1g1v0736900.1.five_prime_UTR.2;Parent=LotjaGi1g1v0736900.1
LjG1.1_chr1	PGSB	gene	131109447	131110079	.	+	.	ID=LotjaGi1g1v0737000_LC
LjG1.1_chr1	PGSB	mRNA	131109447	131110079	.	+	.	ID=LotjaGi1g1v0737000_LC.1;Parent=LotjaGi1g1v0737000_LC;description=RNA-directed DNA polymerase (Reverse transcriptase); Ribonuclease H;ahrdqual=*-*;GO=GO:0003676,GO:0003964,GO:0004523,GO:0006278,GO:0090502;te-related=1
LjG1.1_chr1	PGSB	CDS	131109447	131109800	.	+	0	ID=LotjaGi1g1v0737000_LC.1.CDS.1;Parent=LotjaGi1g1v0737000_LC.1
LjG1.1_chr1	PGSB	exon	131109447	131110079	.	+	.	ID=LotjaGi1g1v0737000_LC.1.exon.1;Parent=LotjaGi1g1v0737000_LC.1
LjG1.1_chr1	PGSB	three_prime_UTR	131109801	131110079	.	+	.	ID=LotjaGi1g1v0737000_LC.1.three_prime_UTR.1;Parent=LotjaGi1g1v0737000_LC.1
LjG1.1_chr1	PGSB	mRNA	131109447	131110079	.	+	.	ID=LotjaGi1g1v0737000_LC.2;Parent=LotjaGi1g1v0737000_LC;description=Polynucleotidyl transferase, ribonuclease H-like superfamily protein;ahrdqual=*-*;IPR=IPR012337;Pfam=SSF53098,PF13456;te-related=1
LjG1.1_chr1	PGSB	five_prime_UTR	131109447	131109663	.	+	.	ID=LotjaGi1g1v0737000_LC.2.five_prime_UTR.1;Parent=LotjaGi1g1v0737000_LC.2
LjG1.1_chr1	PGSB	exon	131109447	131110079	.	+	.	ID=LotjaGi1g1v0737000_LC.2.exon.1;Parent=LotjaGi1g1v0737000_LC.2
LjG1.1_chr1	PGSB	CDS	131109664	131110077	.	+	0	ID=LotjaGi1g1v0737000_LC.2.CDS.1;Parent=LotjaGi1g1v0737000_LC.2
LjG1.1_chr1	PGSB	three_prime_UTR	131110078	131110079	.	+	.	ID=LotjaGi1g1v0737000_LC.2.three_prime_UTR.2;Parent=LotjaGi1g1v0737000_LC.2
###
LjG1.1_chr1	PGSB	three_prime_UTR	131110078	131110079	.	+	.	ID=LotjaGi1g1v0737000_LC.2.three_prime_UTR.2;Parent=LotjaGi1g1v0737000_LC.2
LjG1.1_chr1	PGSB	gene	131114757	131118039	.	+	.	ID=LotjaGi1g1v0737100
LjG1.1_chr1	PGSB	mRNA	131114757	131118038	.	+	.	ID=LotjaGi1g1v0737100.1;Parent=LotjaGi1g1v0737100;description=High mobility group B-like protein;ahrdqual=*-*;GO=GO:0003677,GO:0005634;IPR=IPR001606,IPR001606,IPR009071,IPR009071;Pfam=SSF46774,PF01388,PF09011,SSF47095;te-related=0
LjG1.1_chr1	PGSB	five_prime_UTR	131114757	131114944	.	+	.	ID=LotjaGi1g1v0737100.1.five_prime_UTR.1;Parent=LotjaGi1g1v0737100.1
LjG1.1_chr1	PGSB	exon	131114757	131115054	.	+	.	ID=LotjaGi1g1v0737100.1.exon.1;Parent=LotjaGi1g1v0737100.1
LjG1.1_chr1	PGSB	CDS	131114945	131115054	.	+	0	ID=LotjaGi1g1v0737100.1.CDS.1;Parent=LotjaGi1g1v0737100.1
LjG1.1_chr1	PGSB	exon	131115974	131116031	.	+	.	ID=LotjaGi1g1v0737100.1.exon.2;Parent=LotjaGi1g1v0737100.1
LjG1.1_chr1	PGSB	CDS	131115974	131116031	.	+	1	ID=LotjaGi1g1v0737100.1.CDS.2;Parent=LotjaGi1g1v0737100.1
LjG1.1_chr1	PGSB	exon	131116258	131116420	.	+	.	ID=LotjaGi1g1v0737100.1.exon.3;Parent=LotjaGi1g1v0737100.1
LjG1.1_chr1	PGSB	CDS	131116258	131116420	.	+	0	ID=LotjaGi1g1v0737100.1.CDS.3;Parent=LotjaGi1g1v0737100.1
LjG1.1_chr1	PGSB	exon	131116690	131116785	.	+	.	ID=LotjaGi1g1v0737100.1.exon.4;Parent=LotjaGi1g1v0737100.1
LjG1.1_chr1	PGSB	CDS	131116690	131116785	.	+	2	ID=LotjaGi1g1v0737100.1.CDS.4;Parent=LotjaGi1g1v0737100.1
LjG1.1_chr1	PGSB	exon	131117142	131117365	.	+	.	ID=LotjaGi1g1v0737100.1.exon.5;Parent=LotjaGi1g1v0737100.1
LjG1.1_chr1	PGSB	CDS	131117142	131117365	.	+	2	ID=LotjaGi1g1v0737100.1.CDS.5;Parent=LotjaGi1g1v0737100.1
LjG1.1_chr1	PGSB	CDS	131117491	131117778	.	+	0	ID=LotjaGi1g1v0737100.1.CDS.6;Parent=LotjaGi1g1v0737100.1
LjG1.1_chr1	PGSB	exon	131117491	131118038	.	+	.	ID=LotjaGi1g1v0737100.1.exon.6;Parent=LotjaGi1g1v0737100.1
LjG1.1_chr1	PGSB	three_prime_UTR	131117779	131118038	.	+	.	ID=LotjaGi1g1v0737100.1.three_prime_UTR.2;Parent=LotjaGi1g1v0737100.1
LjG1.1_chr1	PGSB	mRNA	131114836	131118039	.	+	.	ID=LotjaGi1g1v0737100.2;Parent=LotjaGi1g1v0737100;description=High mobility group B-like protein;ahrdqual=*-*;GO=GO:0003677,GO:0005634;IPR=IPR001606,IPR001606;Pfam=PF01388,SSF46774;te-related=0
LjG1.1_chr1	PGSB	five_prime_UTR	131114836	131114944	.	+	.	ID=LotjaGi1g1v0737100.2.five_prime_UTR.1;Parent=LotjaGi1g1v0737100.2
LjG1.1_chr1	PGSB	exon	131114836	131115054	.	+	.	ID=LotjaGi1g1v0737100.2.exon.1;Parent=LotjaGi1g1v0737100.2
LjG1.1_chr1	PGSB	CDS	131114945	131115054	.	+	0	ID=LotjaGi1g1v0737100.2.CDS.1;Parent=LotjaGi1g1v0737100.2
LjG1.1_chr1	PGSB	exon	131115974	131116031	.	+	.	ID=LotjaGi1g1v0737100.2.exon.2;Parent=LotjaGi1g1v0737100.2
LjG1.1_chr1	PGSB	CDS	131115974	131116031	.	+	1	ID=LotjaGi1g1v0737100.2.CDS.2;Parent=LotjaGi1g1v0737100.2
LjG1.1_chr1	PGSB	CDS	131116258	131116425	.	+	0	ID=LotjaGi1g1v0737100.2.CDS.3;Parent=LotjaGi1g1v0737100.2
LjG1.1_chr1	PGSB	exon	131116258	131116785	.	+	.	ID=LotjaGi1g1v0737100.2.exon.3;Parent=LotjaGi1g1v0737100.2
LjG1.1_chr1	PGSB	three_prime_UTR	131116426	131116785	.	+	.	ID=LotjaGi1g1v0737100.2.three_prime_UTR.2;Parent=LotjaGi1g1v0737100.2
LjG1.1_chr1	PGSB	exon	131117142	131117365	.	+	.	ID=LotjaGi1g1v0737100.2.exon.4;Parent=LotjaGi1g1v0737100.2
LjG1.1_chr1	PGSB	three_prime_UTR	131117142	131117365	.	+	.	ID=LotjaGi1g1v0737100.2.three_prime_UTR.3;Parent=LotjaGi1g1v0737100.2
LjG1.1_chr1	PGSB	exon	131117491	131118039	.	+	.	ID=LotjaGi1g1v0737100.2.exon.5;Parent=LotjaGi1g1v0737100.2
LjG1.1_chr1	PGSB	three_prime_UTR	131117491	131118039	.	+	.	ID=LotjaGi1g1v0737100.2.three_prime_UTR.4;Parent=LotjaGi1g1v0737100.2
LjG1.1_chr1	PGSB	mRNA	131114848	131118000	.	+	.	ID=LotjaGi1g1v0737100.3;Parent=LotjaGi1g1v0737100;description=High mobility group B-like protein;ahrdqual=*-*;GO=GO:0003677,GO:0005634;IPR=IPR009071,IPR009071,IPR001606,IPR001606;Pfam=SSF47095,PF09011,PF01388,SSF46774;te-related=0
LjG1.1_chr1	PGSB	five_prime_UTR	131114848	131114944	.	+	.	ID=LotjaGi1g1v0737100.3.five_prime_UTR.1;Parent=LotjaGi1g1v0737100.3
LjG1.1_chr1	PGSB	exon	131114848	131115054	.	+	.	ID=LotjaGi1g1v0737100.3.exon.1;Parent=LotjaGi1g1v0737100.3
LjG1.1_chr1	PGSB	CDS	131114945	131115054	.	+	0	ID=LotjaGi1g1v0737100.3.CDS.1;Parent=LotjaGi1g1v0737100.3
LjG1.1_chr1	PGSB	exon	131115974	131116031	.	+	.	ID=LotjaGi1g1v0737100.3.exon.2;Parent=LotjaGi1g1v0737100.3
LjG1.1_chr1	PGSB	CDS	131115974	131116031	.	+	1	ID=LotjaGi1g1v0737100.3.CDS.2;Parent=LotjaGi1g1v0737100.3
LjG1.1_chr1	PGSB	exon	131116258	131116420	.	+	.	ID=LotjaGi1g1v0737100.3.exon.3;Parent=LotjaGi1g1v0737100.3
LjG1.1_chr1	PGSB	CDS	131116258	131116420	.	+	0	ID=LotjaGi1g1v0737100.3.CDS.3;Parent=LotjaGi1g1v0737100.3
LjG1.1_chr1	PGSB	exon	131117142	131117365	.	+	.	ID=LotjaGi1g1v0737100.3.exon.4;Parent=LotjaGi1g1v0737100.3
LjG1.1_chr1	PGSB	CDS	131117142	131117365	.	+	2	ID=LotjaGi1g1v0737100.3.CDS.4;Parent=LotjaGi1g1v0737100.3
LjG1.1_chr1	PGSB	CDS	131117491	131117778	.	+	0	ID=LotjaGi1g1v0737100.3.CDS.5;Parent=LotjaGi1g1v0737100.3
LjG1.1_chr1	PGSB	exon	131117491	131118000	.	+	.	ID=LotjaGi1g1v0737100.3.exon.5;Parent=LotjaGi1g1v0737100.3
LjG1.1_chr1	PGSB	three_prime_UTR	131117779	131118000	.	+	.	ID=LotjaGi1g1v0737100.3.three_prime_UTR.2;Parent=LotjaGi1g1v0737100.3
LjG1.1_chr1	PGSB	mRNA	131116100	131118039	.	+	.	ID=LotjaGi1g1v0737100.4;Parent=LotjaGi1g1v0737100;description=High mobility group B-like protein;ahrdqual=--*;GO=GO:0003677,GO:0005634;IPR=IPR009071,IPR009071;Pfam=SSF47095,PF09011;te-related=0
LjG1.1_chr1	PGSB	five_prime_UTR	131116100	131117074	.	+	.	ID=LotjaGi1g1v0737100.4.five_prime_UTR.1;Parent=LotjaGi1g1v0737100.4
LjG1.1_chr1	PGSB	exon	131116100	131117365	.	+	.	ID=LotjaGi1g1v0737100.4.exon.1;Parent=LotjaGi1g1v0737100.4
LjG1.1_chr1	PGSB	CDS	131117075	131117365	.	+	0	ID=LotjaGi1g1v0737100.4.CDS.1;Parent=LotjaGi1g1v0737100.4
LjG1.1_chr1	PGSB	CDS	131117491	131117778	.	+	0	ID=LotjaGi1g1v0737100.4.CDS.2;Parent=LotjaGi1g1v0737100.4
LjG1.1_chr1	PGSB	exon	131117491	131118039	.	+	.	ID=LotjaGi1g1v0737100.4.exon.2;Parent=LotjaGi1g1v0737100.4
LjG1.1_chr1	PGSB	three_prime_UTR	131117779	131118039	.	+	.	ID=LotjaGi1g1v0737100.4.three_prime_UTR.2;Parent=LotjaGi1g1v0737100.4
###
LjG1.1_chr1	PGSB	three_prime_UTR	131117779	131118039	.	+	.	ID=LotjaGi1g1v0737100.4.three_prime_UTR.2;Parent=LotjaGi1g1v0737100.4
LjG1.1_chr1	PGSB	gene	131121576	131127287	.	+	.	ID=LotjaGi1g1v0737200
LjG1.1_chr1	PGSB	mRNA	131121576	131127287	.	+	.	ID=LotjaGi1g1v0737200.1;Parent=LotjaGi1g1v0737200;description=Digalactosyldiacylglycerol synthase 1, chloroplastic;ahrdqual=***;GO=GO:0016740,GO:0016757,GO:0046481;IPR=IPR001296;Pfam=PF00534,SSF53756,SSF53756;te-related=0
LjG1.1_chr1	PGSB	five_prime_UTR	131121576	131121885	.	+	.	ID=LotjaGi1g1v0737200.1.five_prime_UTR.1;Parent=LotjaGi1g1v0737200.1
LjG1.1_chr1	PGSB	exon	131121576	131122488	.	+	.	ID=LotjaGi1g1v0737200.1.exon.1;Parent=LotjaGi1g1v0737200.1
LjG1.1_chr1	PGSB	CDS	131121886	131122488	.	+	0	ID=LotjaGi1g1v0737200.1.CDS.1;Parent=LotjaGi1g1v0737200.1
LjG1.1_chr1	PGSB	exon	131123340	131123372	.	+	.	ID=LotjaGi1g1v0737200.1.exon.2;Parent=LotjaGi1g1v0737200.1
LjG1.1_chr1	PGSB	CDS	131123340	131123372	.	+	0	ID=LotjaGi1g1v0737200.1.CDS.2;Parent=LotjaGi1g1v0737200.1
LjG1.1_chr1	PGSB	exon	131124207	131124294	.	+	.	ID=LotjaGi1g1v0737200.1.exon.3;Parent=LotjaGi1g1v0737200.1
LjG1.1_chr1	PGSB	CDS	131124207	131124294	.	+	0	ID=LotjaGi1g1v0737200.1.CDS.3;Parent=LotjaGi1g1v0737200.1
LjG1.1_chr1	PGSB	exon	131124588	131125072	.	+	.	ID=LotjaGi1g1v0737200.1.exon.4;Parent=LotjaGi1g1v0737200.1
LjG1.1_chr1	PGSB	CDS	131124588	131125072	.	+	2	ID=LotjaGi1g1v0737200.1.CDS.4;Parent=LotjaGi1g1v0737200.1
LjG1.1_chr1	PGSB	exon	131125274	131125540	.	+	.	ID=LotjaGi1g1v0737200.1.exon.5;Parent=LotjaGi1g1v0737200.1
LjG1.1_chr1	PGSB	CDS	131125274	131125540	.	+	0	ID=LotjaGi1g1v0737200.1.CDS.5;Parent=LotjaGi1g1v0737200.1
LjG1.1_chr1	PGSB	exon	131125695	131126044	.	+	.	ID=LotjaGi1g1v0737200.1.exon.6;Parent=LotjaGi1g1v0737200.1
LjG1.1_chr1	PGSB	CDS	131125695	131126044	.	+	0	ID=LotjaGi1g1v0737200.1.CDS.6;Parent=LotjaGi1g1v0737200.1
LjG1.1_chr1	PGSB	CDS	131126377	131126911	.	+	1	ID=LotjaGi1g1v0737200.1.CDS.7;Parent=LotjaGi1g1v0737200.1
LjG1.1_chr1	PGSB	exon	131126377	131127287	.	+	.	ID=LotjaGi1g1v0737200.1.exon.7;Parent=LotjaGi1g1v0737200.1
LjG1.1_chr1	PGSB	three_prime_UTR	131126912	131127287	.	+	.	ID=LotjaGi1g1v0737200.1.three_prime_UTR.2;Parent=LotjaGi1g1v0737200.1
###
LjG1.1_chr1	PGSB	three_prime_UTR	131126912	131127287	.	+	.	ID=LotjaGi1g1v0737200.1.three_prime_UTR.2;Parent=LotjaGi1g1v0737200.1
LjG1.1_chr1	PGSB	gene	131131252	131133914	.	-	.	ID=LotjaGi1g1v0737300
LjG1.1_chr1	PGSB	mRNA	131131252	131133914	.	-	.	ID=LotjaGi1g1v0737300.1;Parent=LotjaGi1g1v0737300;description=Aluminum-activated malate transporter;ahrdqual=***;GO=GO:0015743,GO:0016020,GO:0016021;IPR=IPR020966;Pfam=PF11744;te-related=0
LjG1.1_chr1	PGSB	three_prime_UTR	131131252	131131563	.	-	.	ID=LotjaGi1g1v0737300.1.three_prime_UTR.1;Parent=LotjaGi1g1v0737300.1
LjG1.1_chr1	PGSB	exon	131131252	131132064	.	-	.	ID=LotjaGi1g1v0737300.1.exon.1;Parent=LotjaGi1g1v0737300.1
LjG1.1_chr1	PGSB	CDS	131131564	131132064	.	-	0	ID=LotjaGi1g1v0737300.1.CDS.1;Parent=LotjaGi1g1v0737300.1
LjG1.1_chr1	PGSB	exon	131132225	131132368	.	-	.	ID=LotjaGi1g1v0737300.1.exon.2;Parent=LotjaGi1g1v0737300.1
LjG1.1_chr1	PGSB	CDS	131132225	131132368	.	-	0	ID=LotjaGi1g1v0737300.1.CDS.2;Parent=LotjaGi1g1v0737300.1
LjG1.1_chr1	PGSB	exon	131132483	131132589	.	-	.	ID=LotjaGi1g1v0737300.1.exon.3;Parent=LotjaGi1g1v0737300.1
LjG1.1_chr1	PGSB	CDS	131132483	131132589	.	-	2	ID=LotjaGi1g1v0737300.1.CDS.3;Parent=LotjaGi1g1v0737300.1
LjG1.1_chr1	PGSB	exon	131132670	131132942	.	-	.	ID=LotjaGi1g1v0737300.1.exon.4;Parent=LotjaGi1g1v0737300.1
LjG1.1_chr1	PGSB	CDS	131132670	131132942	.	-	2	ID=LotjaGi1g1v0737300.1.CDS.4;Parent=LotjaGi1g1v0737300.1
LjG1.1_chr1	PGSB	exon	131133232	131133372	.	-	.	ID=LotjaGi1g1v0737300.1.exon.5;Parent=LotjaGi1g1v0737300.1
LjG1.1_chr1	PGSB	CDS	131133232	131133372	.	-	2	ID=LotjaGi1g1v0737300.1.CDS.5;Parent=LotjaGi1g1v0737300.1
LjG1.1_chr1	PGSB	CDS	131133483	131133759	.	-	0	ID=LotjaGi1g1v0737300.1.CDS.6;Parent=LotjaGi1g1v0737300.1
LjG1.1_chr1	PGSB	exon	131133483	131133914	.	-	.	ID=LotjaGi1g1v0737300.1.exon.6;Parent=LotjaGi1g1v0737300.1
LjG1.1_chr1	PGSB	five_prime_UTR	131133760	131133914	.	-	.	ID=LotjaGi1g1v0737300.1.five_prime_UTR.2;Parent=LotjaGi1g1v0737300.1
###
LjG1.1_chr1	PGSB	five_prime_UTR	131133760	131133914	.	-	.	ID=LotjaGi1g1v0737300.1.five_prime_UTR.2;Parent=LotjaGi1g1v0737300.1
LjG1.1_chr1	PGSB	gene	131190348	131196411	.	+	.	ID=LotjaGi1g1v0737400
LjG1.1_chr1	PGSB	mRNA	131190348	131196411	.	+	.	ID=LotjaGi1g1v0737400.1;Parent=LotjaGi1g1v0737400;description=BEL1-like homeodomain protein 1;ahrdqual=***;GO=GO:0003677,GO:0005634,GO:0006355;IPR=IPR006563,IPR009057,IPR008422;Pfam=PF07526,SSF46689,PF05920;te-related=0
LjG1.1_chr1	PGSB	exon	131190348	131190815	.	+	.	ID=LotjaGi1g1v0737400.1.exon.1;Parent=LotjaGi1g1v0737400.1
LjG1.1_chr1	PGSB	five_prime_UTR	131190348	131190815	.	+	.	ID=LotjaGi1g1v0737400.1.five_prime_UTR.1;Parent=LotjaGi1g1v0737400.1
LjG1.1_chr1	PGSB	exon	131191025	131191127	.	+	.	ID=LotjaGi1g1v0737400.1.exon.2;Parent=LotjaGi1g1v0737400.1
LjG1.1_chr1	PGSB	five_prime_UTR	131191025	131191127	.	+	.	ID=LotjaGi1g1v0737400.1.five_prime_UTR.2;Parent=LotjaGi1g1v0737400.1
LjG1.1_chr1	PGSB	exon	131191328	131191370	.	+	.	ID=LotjaGi1g1v0737400.1.exon.3;Parent=LotjaGi1g1v0737400.1
LjG1.1_chr1	PGSB	five_prime_UTR	131191328	131191370	.	+	.	ID=LotjaGi1g1v0737400.1.five_prime_UTR.3;Parent=LotjaGi1g1v0737400.1
LjG1.1_chr1	PGSB	exon	131191624	131191733	.	+	.	ID=LotjaGi1g1v0737400.1.exon.4;Parent=LotjaGi1g1v0737400.1
LjG1.1_chr1	PGSB	five_prime_UTR	131191624	131191733	.	+	.	ID=LotjaGi1g1v0737400.1.five_prime_UTR.4;Parent=LotjaGi1g1v0737400.1
LjG1.1_chr1	PGSB	five_prime_UTR	131192154	131192184	.	+	.	ID=LotjaGi1g1v0737400.1.five_prime_UTR.5;Parent=LotjaGi1g1v0737400.1
LjG1.1_chr1	PGSB	exon	131192154	131192973	.	+	.	ID=LotjaGi1g1v0737400.1.exon.5;Parent=LotjaGi1g1v0737400.1
LjG1.1_chr1	PGSB	CDS	131192185	131192973	.	+	0	ID=LotjaGi1g1v0737400.1.CDS.1;Parent=LotjaGi1g1v0737400.1
LjG1.1_chr1	PGSB	exon	131193969	131194342	.	+	.	ID=LotjaGi1g1v0737400.1.exon.6;Parent=LotjaGi1g1v0737400.1
LjG1.1_chr1	PGSB	CDS	131193969	131194342	.	+	0	ID=LotjaGi1g1v0737400.1.CDS.2;Parent=LotjaGi1g1v0737400.1
LjG1.1_chr1	PGSB	exon	131194879	131194939	.	+	.	ID=LotjaGi1g1v0737400.1.exon.7;Parent=LotjaGi1g1v0737400.1
LjG1.1_chr1	PGSB	CDS	131194879	131194939	.	+	1	ID=LotjaGi1g1v0737400.1.CDS.3;Parent=LotjaGi1g1v0737400.1
LjG1.1_chr1	PGSB	CDS	131195028	131195837	.	+	0	ID=LotjaGi1g1v0737400.1.CDS.4;Parent=LotjaGi1g1v0737400.1
LjG1.1_chr1	PGSB	exon	131195028	131196411	.	+	.	ID=LotjaGi1g1v0737400.1.exon.8;Parent=LotjaGi1g1v0737400.1
LjG1.1_chr1	PGSB	three_prime_UTR	131195838	131196411	.	+	.	ID=LotjaGi1g1v0737400.1.three_prime_UTR.6;Parent=LotjaGi1g1v0737400.1
###
LjG1.1_chr1	PGSB	three_prime_UTR	131195838	131196411	.	+	.	ID=LotjaGi1g1v0737400.1.three_prime_UTR.6;Parent=LotjaGi1g1v0737400.1
LjG1.1_chr1	PGSB	gene	131197314	131199628	.	-	.	ID=LotjaGi1g1v0737500
LjG1.1_chr1	PGSB	mRNA	131197314	131199628	.	-	.	ID=LotjaGi1g1v0737500.1;Parent=LotjaGi1g1v0737500;description=BTB/POZ domain-containing protein;ahrdqual=***;te-related=0
LjG1.1_chr1	PGSB	three_prime_UTR	131197314	131197630	.	-	.	ID=LotjaGi1g1v0737500.1.three_prime_UTR.1;Parent=LotjaGi1g1v0737500.1
LjG1.1_chr1	PGSB	exon	131197314	131198950	.	-	.	ID=LotjaGi1g1v0737500.1.exon.1;Parent=LotjaGi1g1v0737500.1
LjG1.1_chr1	PGSB	CDS	131197631	131198950	.	-	0	ID=LotjaGi1g1v0737500.1.CDS.1;Parent=LotjaGi1g1v0737500.1
LjG1.1_chr1	PGSB	CDS	131199246	131199260	.	-	0	ID=LotjaGi1g1v0737500.1.CDS.2;Parent=LotjaGi1g1v0737500.1
LjG1.1_chr1	PGSB	exon	131199246	131199306	.	-	.	ID=LotjaGi1g1v0737500.1.exon.2;Parent=LotjaGi1g1v0737500.1
LjG1.1_chr1	PGSB	five_prime_UTR	131199261	131199306	.	-	.	ID=LotjaGi1g1v0737500.1.five_prime_UTR.2;Parent=LotjaGi1g1v0737500.1
LjG1.1_chr1	PGSB	exon	131199394	131199628	.	-	.	ID=LotjaGi1g1v0737500.1.exon.3;Parent=LotjaGi1g1v0737500.1
LjG1.1_chr1	PGSB	five_prime_UTR	131199394	131199628	.	-	.	ID=LotjaGi1g1v0737500.1.five_prime_UTR.3;Parent=LotjaGi1g1v0737500.1
###
LjG1.1_chr1	PGSB	five_prime_UTR	131199394	131199628	.	-	.	ID=LotjaGi1g1v0737500.1.five_prime_UTR.3;Parent=LotjaGi1g1v0737500.1
LjG1.1_chr1	PGSB	gene	131209059	131210846	.	+	.	ID=LotjaGi1g1v0737600
LjG1.1_chr1	PGSB	mRNA	131209059	131210846	.	+	.	ID=LotjaGi1g1v0737600.1;Parent=LotjaGi1g1v0737600;description=U-box domain-containing family protein;ahrdqual=***;GO=GO:0004842,GO:0016567;IPR=IPR003613,IPR016024;Pfam=PF04564,SSF48371,SSF57850;te-related=0
LjG1.1_chr1	PGSB	five_prime_UTR	131209059	131209322	.	+	.	ID=LotjaGi1g1v0737600.1.five_prime_UTR.1;Parent=LotjaGi1g1v0737600.1
LjG1.1_chr1	PGSB	exon	131209059	131210846	.	+	.	ID=LotjaGi1g1v0737600.1.exon.1;Parent=LotjaGi1g1v0737600.1
LjG1.1_chr1	PGSB	CDS	131209323	131210594	.	+	0	ID=LotjaGi1g1v0737600.1.CDS.1;Parent=LotjaGi1g1v0737600.1
LjG1.1_chr1	PGSB	three_prime_UTR	131210595	131210846	.	+	.	ID=LotjaGi1g1v0737600.1.three_prime_UTR.2;Parent=LotjaGi1g1v0737600.1
###
LjG1.1_chr1	PGSB	three_prime_UTR	131210595	131210846	.	+	.	ID=LotjaGi1g1v0737600.1.three_prime_UTR.2;Parent=LotjaGi1g1v0737600.1
LjG1.1_chr1	PGSB	gene	131215299	131219908	.	-	.	ID=LotjaGi1g1v0737700_LC
LjG1.1_chr1	PGSB	mRNA	131215299	131219908	.	-	.	ID=LotjaGi1g1v0737700_LC.1;Parent=LotjaGi1g1v0737700_LC;description=Coiled-coil domain-containing protein 22 homolog;ahrdqual=--*;GO=GO:0003674,GO:0005575,GO:0008150;te-related=0
LjG1.1_chr1	PGSB	exon	131215299	131216436	.	-	.	ID=LotjaGi1g1v0737700_LC.1.exon.1;Parent=LotjaGi1g1v0737700_LC.1
LjG1.1_chr1	PGSB	three_prime_UTR	131215299	131216436	.	-	.	ID=LotjaGi1g1v0737700_LC.1.three_prime_UTR.1;Parent=LotjaGi1g1v0737700_LC.1
LjG1.1_chr1	PGSB	exon	131216854	131216946	.	-	.	ID=LotjaGi1g1v0737700_LC.1.exon.2;Parent=LotjaGi1g1v0737700_LC.1
LjG1.1_chr1	PGSB	three_prime_UTR	131216854	131216946	.	-	.	ID=LotjaGi1g1v0737700_LC.1.three_prime_UTR.2;Parent=LotjaGi1g1v0737700_LC.1
LjG1.1_chr1	PGSB	three_prime_UTR	131217032	131217164	.	-	.	ID=LotjaGi1g1v0737700_LC.1.three_prime_UTR.3;Parent=LotjaGi1g1v0737700_LC.1
LjG1.1_chr1	PGSB	exon	131217032	131217229	.	-	.	ID=LotjaGi1g1v0737700_LC.1.exon.3;Parent=LotjaGi1g1v0737700_LC.1
LjG1.1_chr1	PGSB	CDS	131217165	131217229	.	-	2	ID=LotjaGi1g1v0737700_LC.1.CDS.1;Parent=LotjaGi1g1v0737700_LC.1
LjG1.1_chr1	PGSB	CDS	131217348	131217630	.	-	0	ID=LotjaGi1g1v0737700_LC.1.CDS.2;Parent=LotjaGi1g1v0737700_LC.1
LjG1.1_chr1	PGSB	exon	131217348	131217632	.	-	.	ID=LotjaGi1g1v0737700_LC.1.exon.4;Parent=LotjaGi1g1v0737700_LC.1
LjG1.1_chr1	PGSB	five_prime_UTR	131217631	131217632	.	-	.	ID=LotjaGi1g1v0737700_LC.1.five_prime_UTR.4;Parent=LotjaGi1g1v0737700_LC.1
LjG1.1_chr1	PGSB	exon	131219252	131219357	.	-	.	ID=LotjaGi1g1v0737700_LC.1.exon.5;Parent=LotjaGi1g1v0737700_LC.1
LjG1.1_chr1	PGSB	five_prime_UTR	131219252	131219357	.	-	.	ID=LotjaGi1g1v0737700_LC.1.five_prime_UTR.5;Parent=LotjaGi1g1v0737700_LC.1
LjG1.1_chr1	PGSB	exon	131219476	131219727	.	-	.	ID=LotjaGi1g1v0737700_LC.1.exon.6;Parent=LotjaGi1g1v0737700_LC.1
LjG1.1_chr1	PGSB	five_prime_UTR	131219476	131219727	.	-	.	ID=LotjaGi1g1v0737700_LC.1.five_prime_UTR.6;Parent=LotjaGi1g1v0737700_LC.1
LjG1.1_chr1	PGSB	exon	131219831	131219908	.	-	.	ID=LotjaGi1g1v0737700_LC.1.exon.7;Parent=LotjaGi1g1v0737700_LC.1
LjG1.1_chr1	PGSB	five_prime_UTR	131219831	131219908	.	-	.	ID=LotjaGi1g1v0737700_LC.1.five_prime_UTR.7;Parent=LotjaGi1g1v0737700_LC.1
###
LjG1.1_chr1	PGSB	five_prime_UTR	131219831	131219908	.	-	.	ID=LotjaGi1g1v0737700_LC.1.five_prime_UTR.7;Parent=LotjaGi1g1v0737700_LC.1
LjG1.1_chr1	PGSB	gene	131222437	131237425	.	+	.	ID=LotjaGi1g1v0737800
LjG1.1_chr1	PGSB	mRNA	131222437	131237425	.	+	.	ID=LotjaGi1g1v0737800.1;Parent=LotjaGi1g1v0737800;description=Trafficking protein particle complex subunit 8;ahrdqual=***;IPR=IPR013935,IPR011990,IPR024420;Pfam=PF08626,SSF48452,PF12739;te-related=0
LjG1.1_chr1	PGSB	five_prime_UTR	131222437	131222676	.	+	.	ID=LotjaGi1g1v0737800.1.five_prime_UTR.1;Parent=LotjaGi1g1v0737800.1
LjG1.1_chr1	PGSB	exon	131222437	131222842	.	+	.	ID=LotjaGi1g1v0737800.1.exon.1;Parent=LotjaGi1g1v0737800.1
LjG1.1_chr1	PGSB	CDS	131222677	131222842	.	+	0	ID=LotjaGi1g1v0737800.1.CDS.1;Parent=LotjaGi1g1v0737800.1
LjG1.1_chr1	PGSB	exon	131222931	131223025	.	+	.	ID=LotjaGi1g1v0737800.1.exon.2;Parent=LotjaGi1g1v0737800.1
LjG1.1_chr1	PGSB	CDS	131222931	131223025	.	+	2	ID=LotjaGi1g1v0737800.1.CDS.2;Parent=LotjaGi1g1v0737800.1
LjG1.1_chr1	PGSB	exon	131223119	131223218	.	+	.	ID=LotjaGi1g1v0737800.1.exon.3;Parent=LotjaGi1g1v0737800.1
LjG1.1_chr1	PGSB	CDS	131223119	131223218	.	+	0	ID=LotjaGi1g1v0737800.1.CDS.3;Parent=LotjaGi1g1v0737800.1
LjG1.1_chr1	PGSB	exon	131224065	131224169	.	+	.	ID=LotjaGi1g1v0737800.1.exon.4;Parent=LotjaGi1g1v0737800.1
LjG1.1_chr1	PGSB	CDS	131224065	131224169	.	+	2	ID=LotjaGi1g1v0737800.1.CDS.4;Parent=LotjaGi1g1v0737800.1
LjG1.1_chr1	PGSB	exon	131224338	131224500	.	+	.	ID=LotjaGi1g1v0737800.1.exon.5;Parent=LotjaGi1g1v0737800.1
LjG1.1_chr1	PGSB	CDS	131224338	131224500	.	+	2	ID=LotjaGi1g1v0737800.1.CDS.5;Parent=LotjaGi1g1v0737800.1
LjG1.1_chr1	PGSB	exon	131224953	131225073	.	+	.	ID=LotjaGi1g1v0737800.1.exon.6;Parent=LotjaGi1g1v0737800.1
LjG1.1_chr1	PGSB	CDS	131224953	131225073	.	+	1	ID=LotjaGi1g1v0737800.1.CDS.6;Parent=LotjaGi1g1v0737800.1
LjG1.1_chr1	PGSB	exon	131225253	131225315	.	+	.	ID=LotjaGi1g1v0737800.1.exon.7;Parent=LotjaGi1g1v0737800.1
LjG1.1_chr1	PGSB	CDS	131225253	131225315	.	+	0	ID=LotjaGi1g1v0737800.1.CDS.7;Parent=LotjaGi1g1v0737800.1
LjG1.1_chr1	PGSB	exon	131225419	131225499	.	+	.	ID=LotjaGi1g1v0737800.1.exon.8;Parent=LotjaGi1g1v0737800.1
LjG1.1_chr1	PGSB	CDS	131225419	131225499	.	+	0	ID=LotjaGi1g1v0737800.1.CDS.8;Parent=LotjaGi1g1v0737800.1
LjG1.1_chr1	PGSB	exon	131225627	131225721	.	+	.	ID=LotjaGi1g1v0737800.1.exon.9;Parent=LotjaGi1g1v0737800.1
LjG1.1_chr1	PGSB	CDS	131225627	131225721	.	+	0	ID=LotjaGi1g1v0737800.1.CDS.9;Parent=LotjaGi1g1v0737800.1
LjG1.1_chr1	PGSB	exon	131225840	131225990	.	+	.	ID=LotjaGi1g1v0737800.1.exon.10;Parent=LotjaGi1g1v0737800.1
LjG1.1_chr1	PGSB	CDS	131225840	131225990	.	+	1	ID=LotjaGi1g1v0737800.1.CDS.10;Parent=LotjaGi1g1v0737800.1
LjG1.1_chr1	PGSB	exon	131226659	131226745	.	+	.	ID=LotjaGi1g1v0737800.1.exon.11;Parent=LotjaGi1g1v0737800.1
LjG1.1_chr1	PGSB	CDS	131226659	131226745	.	+	0	ID=LotjaGi1g1v0737800.1.CDS.11;Parent=LotjaGi1g1v0737800.1
LjG1.1_chr1	PGSB	exon	131226867	131226986	.	+	.	ID=LotjaGi1g1v0737800.1.exon.12;Parent=LotjaGi1g1v0737800.1
LjG1.1_chr1	PGSB	CDS	131226867	131226986	.	+	0	ID=LotjaGi1g1v0737800.1.CDS.12;Parent=LotjaGi1g1v0737800.1
LjG1.1_chr1	PGSB	exon	131227066	131227194	.	+	.	ID=LotjaGi1g1v0737800.1.exon.13;Parent=LotjaGi1g1v0737800.1
LjG1.1_chr1	PGSB	CDS	131227066	131227194	.	+	0	ID=LotjaGi1g1v0737800.1.CDS.13;Parent=LotjaGi1g1v0737800.1
LjG1.1_chr1	PGSB	exon	131227311	131227408	.	+	.	ID=LotjaGi1g1v0737800.1.exon.14;Parent=LotjaGi1g1v0737800.1
LjG1.1_chr1	PGSB	CDS	131227311	131227408	.	+	0	ID=LotjaGi1g1v0737800.1.CDS.14;Parent=LotjaGi1g1v0737800.1
LjG1.1_chr1	PGSB	exon	131227507	131227630	.	+	.	ID=LotjaGi1g1v0737800.1.exon.15;Parent=LotjaGi1g1v0737800.1
LjG1.1_chr1	PGSB	CDS	131227507	131227630	.	+	1	ID=LotjaGi1g1v0737800.1.CDS.15;Parent=LotjaGi1g1v0737800.1
LjG1.1_chr1	PGSB	exon	131227839	131227946	.	+	.	ID=LotjaGi1g1v0737800.1.exon.16;Parent=LotjaGi1g1v0737800.1
LjG1.1_chr1	PGSB	CDS	131227839	131227946	.	+	0	ID=LotjaGi1g1v0737800.1.CDS.16;Parent=LotjaGi1g1v0737800.1
LjG1.1_chr1	PGSB	exon	131228897	131229038	.	+	.	ID=LotjaGi1g1v0737800.1.exon.17;Parent=LotjaGi1g1v0737800.1
LjG1.1_chr1	PGSB	CDS	131228897	131229038	.	+	0	ID=LotjaGi1g1v0737800.1.CDS.17;Parent=LotjaGi1g1v0737800.1
LjG1.1_chr1	PGSB	exon	131229989	131230099	.	+	.	ID=LotjaGi1g1v0737800.1.exon.18;Parent=LotjaGi1g1v0737800.1
LjG1.1_chr1	PGSB	CDS	131229989	131230099	.	+	2	ID=LotjaGi1g1v0737800.1.CDS.18;Parent=LotjaGi1g1v0737800.1
LjG1.1_chr1	PGSB	exon	131230239	131230363	.	+	.	ID=LotjaGi1g1v0737800.1.exon.19;Parent=LotjaGi1g1v0737800.1
LjG1.1_chr1	PGSB	CDS	131230239	131230363	.	+	2	ID=LotjaGi1g1v0737800.1.CDS.19;Parent=LotjaGi1g1v0737800.1
LjG1.1_chr1	PGSB	exon	131231182	131231367	.	+	.	ID=LotjaGi1g1v0737800.1.exon.20;Parent=LotjaGi1g1v0737800.1
LjG1.1_chr1	PGSB	CDS	131231182	131231367	.	+	0	ID=LotjaGi1g1v0737800.1.CDS.20;Parent=LotjaGi1g1v0737800.1
LjG1.1_chr1	PGSB	exon	131231474	131231584	.	+	.	ID=LotjaGi1g1v0737800.1.exon.21;Parent=LotjaGi1g1v0737800.1
LjG1.1_chr1	PGSB	CDS	131231474	131231584	.	+	0	ID=LotjaGi1g1v0737800.1.CDS.21;Parent=LotjaGi1g1v0737800.1
LjG1.1_chr1	PGSB	exon	131231788	131231952	.	+	.	ID=LotjaGi1g1v0737800.1.exon.22;Parent=LotjaGi1g1v0737800.1
LjG1.1_chr1	PGSB	CDS	131231788	131231952	.	+	0	ID=LotjaGi1g1v0737800.1.CDS.22;Parent=LotjaGi1g1v0737800.1
LjG1.1_chr1	PGSB	exon	131232043	131232201	.	+	.	ID=LotjaGi1g1v0737800.1.exon.23;Parent=LotjaGi1g1v0737800.1
LjG1.1_chr1	PGSB	CDS	131232043	131232201	.	+	0	ID=LotjaGi1g1v0737800.1.CDS.23;Parent=LotjaGi1g1v0737800.1
LjG1.1_chr1	PGSB	exon	131232416	131232649	.	+	.	ID=LotjaGi1g1v0737800.1.exon.24;Parent=LotjaGi1g1v0737800.1
LjG1.1_chr1	PGSB	CDS	131232416	131232649	.	+	0	ID=LotjaGi1g1v0737800.1.CDS.24;Parent=LotjaGi1g1v0737800.1
LjG1.1_chr1	PGSB	exon	131233169	131233333	.	+	.	ID=LotjaGi1g1v0737800.1.exon.25;Parent=LotjaGi1g1v0737800.1
LjG1.1_chr1	PGSB	CDS	131233169	131233333	.	+	0	ID=LotjaGi1g1v0737800.1.CDS.25;Parent=LotjaGi1g1v0737800.1
LjG1.1_chr1	PGSB	exon	131234732	131234850	.	+	.	ID=LotjaGi1g1v0737800.1.exon.26;Parent=LotjaGi1g1v0737800.1
LjG1.1_chr1	PGSB	CDS	131234732	131234850	.	+	0	ID=LotjaGi1g1v0737800.1.CDS.26;Parent=LotjaGi1g1v0737800.1
LjG1.1_chr1	PGSB	CDS	131235999	131236545	.	+	1	ID=LotjaGi1g1v0737800.1.CDS.27;Parent=LotjaGi1g1v0737800.1
LjG1.1_chr1	PGSB	exon	131235999	131237425	.	+	.	ID=LotjaGi1g1v0737800.1.exon.27;Parent=LotjaGi1g1v0737800.1
LjG1.1_chr1	PGSB	three_prime_UTR	131236546	131237425	.	+	.	ID=LotjaGi1g1v0737800.1.three_prime_UTR.2;Parent=LotjaGi1g1v0737800.1
LjG1.1_chr1	PGSB	mRNA	131222683	131236545	.	+	.	ID=LotjaGi1g1v0737800.2;Parent=LotjaGi1g1v0737800;description=Trafficking protein particle complex subunit 8;ahrdqual=***;IPR=IPR013935,IPR011990,IPR024420;Pfam=PF08626,SSF48452,PF12739;te-related=0
LjG1.1_chr1	PGSB	five_prime_UTR	131222683	131222712	.	+	.	ID=LotjaGi1g1v0737800.2.five_prime_UTR.1;Parent=LotjaGi1g1v0737800.2
LjG1.1_chr1	PGSB	exon	131222683	131222842	.	+	.	ID=LotjaGi1g1v0737800.2.exon.1;Parent=LotjaGi1g1v0737800.2
LjG1.1_chr1	PGSB	CDS	131222713	131222842	.	+	0	ID=LotjaGi1g1v0737800.2.CDS.1;Parent=LotjaGi1g1v0737800.2
LjG1.1_chr1	PGSB	exon	131222931	131223025	.	+	.	ID=LotjaGi1g1v0737800.2.exon.2;Parent=LotjaGi1g1v0737800.2
LjG1.1_chr1	PGSB	CDS	131222931	131223025	.	+	2	ID=LotjaGi1g1v0737800.2.CDS.2;Parent=LotjaGi1g1v0737800.2
LjG1.1_chr1	PGSB	exon	131223119	131223218	.	+	.	ID=LotjaGi1g1v0737800.2.exon.3;Parent=LotjaGi1g1v0737800.2
LjG1.1_chr1	PGSB	CDS	131223119	131223218	.	+	0	ID=LotjaGi1g1v0737800.2.CDS.3;Parent=LotjaGi1g1v0737800.2
LjG1.1_chr1	PGSB	exon	131224065	131224169	.	+	.	ID=LotjaGi1g1v0737800.2.exon.4;Parent=LotjaGi1g1v0737800.2
LjG1.1_chr1	PGSB	CDS	131224065	131224169	.	+	2	ID=LotjaGi1g1v0737800.2.CDS.4;Parent=LotjaGi1g1v0737800.2
LjG1.1_chr1	PGSB	exon	131224338	131224500	.	+	.	ID=LotjaGi1g1v0737800.2.exon.5;Parent=LotjaGi1g1v0737800.2
LjG1.1_chr1	PGSB	CDS	131224338	131224500	.	+	2	ID=LotjaGi1g1v0737800.2.CDS.5;Parent=LotjaGi1g1v0737800.2
LjG1.1_chr1	PGSB	exon	131224953	131225073	.	+	.	ID=LotjaGi1g1v0737800.2.exon.6;Parent=LotjaGi1g1v0737800.2
LjG1.1_chr1	PGSB	CDS	131224953	131225073	.	+	1	ID=LotjaGi1g1v0737800.2.CDS.6;Parent=LotjaGi1g1v0737800.2
LjG1.1_chr1	PGSB	exon	131225253	131225315	.	+	.	ID=LotjaGi1g1v0737800.2.exon.7;Parent=LotjaGi1g1v0737800.2
LjG1.1_chr1	PGSB	CDS	131225253	131225315	.	+	0	ID=LotjaGi1g1v0737800.2.CDS.7;Parent=LotjaGi1g1v0737800.2
LjG1.1_chr1	PGSB	exon	131225419	131225499	.	+	.	ID=LotjaGi1g1v0737800.2.exon.8;Parent=LotjaGi1g1v0737800.2
LjG1.1_chr1	PGSB	CDS	131225419	131225499	.	+	0	ID=LotjaGi1g1v0737800.2.CDS.8;Parent=LotjaGi1g1v0737800.2
LjG1.1_chr1	PGSB	exon	131225627	131225721	.	+	.	ID=LotjaGi1g1v0737800.2.exon.9;Parent=LotjaGi1g1v0737800.2
LjG1.1_chr1	PGSB	CDS	131225627	131225721	.	+	0	ID=LotjaGi1g1v0737800.2.CDS.9;Parent=LotjaGi1g1v0737800.2
LjG1.1_chr1	PGSB	exon	131225840	131225990	.	+	.	ID=LotjaGi1g1v0737800.2.exon.10;Parent=LotjaGi1g1v0737800.2
LjG1.1_chr1	PGSB	CDS	131225840	131225990	.	+	1	ID=LotjaGi1g1v0737800.2.CDS.10;Parent=LotjaGi1g1v0737800.2
LjG1.1_chr1	PGSB	exon	131226659	131226745	.	+	.	ID=LotjaGi1g1v0737800.2.exon.11;Parent=LotjaGi1g1v0737800.2
LjG1.1_chr1	PGSB	CDS	131226659	131226745	.	+	0	ID=LotjaGi1g1v0737800.2.CDS.11;Parent=LotjaGi1g1v0737800.2
LjG1.1_chr1	PGSB	exon	131226867	131226986	.	+	.	ID=LotjaGi1g1v0737800.2.exon.12;Parent=LotjaGi1g1v0737800.2
LjG1.1_chr1	PGSB	CDS	131226867	131226986	.	+	0	ID=LotjaGi1g1v0737800.2.CDS.12;Parent=LotjaGi1g1v0737800.2
LjG1.1_chr1	PGSB	exon	131227066	131227194	.	+	.	ID=LotjaGi1g1v0737800.2.exon.13;Parent=LotjaGi1g1v0737800.2
LjG1.1_chr1	PGSB	CDS	131227066	131227194	.	+	0	ID=LotjaGi1g1v0737800.2.CDS.13;Parent=LotjaGi1g1v0737800.2
LjG1.1_chr1	PGSB	exon	131227311	131227408	.	+	.	ID=LotjaGi1g1v0737800.2.exon.14;Parent=LotjaGi1g1v0737800.2
LjG1.1_chr1	PGSB	CDS	131227311	131227408	.	+	0	ID=LotjaGi1g1v0737800.2.CDS.14;Parent=LotjaGi1g1v0737800.2
LjG1.1_chr1	PGSB	exon	131227507	131227630	.	+	.	ID=LotjaGi1g1v0737800.2.exon.15;Parent=LotjaGi1g1v0737800.2
LjG1.1_chr1	PGSB	CDS	131227507	131227630	.	+	1	ID=LotjaGi1g1v0737800.2.CDS.15;Parent=LotjaGi1g1v0737800.2
LjG1.1_chr1	PGSB	exon	131227839	131227946	.	+	.	ID=LotjaGi1g1v0737800.2.exon.16;Parent=LotjaGi1g1v0737800.2
LjG1.1_chr1	PGSB	CDS	131227839	131227946	.	+	0	ID=LotjaGi1g1v0737800.2.CDS.16;Parent=LotjaGi1g1v0737800.2
LjG1.1_chr1	PGSB	exon	131228897	131229038	.	+	.	ID=LotjaGi1g1v0737800.2.exon.17;Parent=LotjaGi1g1v0737800.2
LjG1.1_chr1	PGSB	CDS	131228897	131229038	.	+	0	ID=LotjaGi1g1v0737800.2.CDS.17;Parent=LotjaGi1g1v0737800.2
LjG1.1_chr1	PGSB	exon	131229989	131230099	.	+	.	ID=LotjaGi1g1v0737800.2.exon.18;Parent=LotjaGi1g1v0737800.2
LjG1.1_chr1	PGSB	CDS	131229989	131230099	.	+	2	ID=LotjaGi1g1v0737800.2.CDS.18;Parent=LotjaGi1g1v0737800.2
LjG1.1_chr1	PGSB	exon	131230239	131230363	.	+	.	ID=LotjaGi1g1v0737800.2.exon.19;Parent=LotjaGi1g1v0737800.2
LjG1.1_chr1	PGSB	CDS	131230239	131230363	.	+	2	ID=LotjaGi1g1v0737800.2.CDS.19;Parent=LotjaGi1g1v0737800.2
LjG1.1_chr1	PGSB	exon	131231182	131231367	.	+	.	ID=LotjaGi1g1v0737800.2.exon.20;Parent=LotjaGi1g1v0737800.2
LjG1.1_chr1	PGSB	CDS	131231182	131231367	.	+	0	ID=LotjaGi1g1v0737800.2.CDS.20;Parent=LotjaGi1g1v0737800.2
LjG1.1_chr1	PGSB	exon	131231474	131231584	.	+	.	ID=LotjaGi1g1v0737800.2.exon.21;Parent=LotjaGi1g1v0737800.2
LjG1.1_chr1	PGSB	CDS	131231474	131231584	.	+	0	ID=LotjaGi1g1v0737800.2.CDS.21;Parent=LotjaGi1g1v0737800.2
LjG1.1_chr1	PGSB	exon	131231788	131231952	.	+	.	ID=LotjaGi1g1v0737800.2.exon.22;Parent=LotjaGi1g1v0737800.2
LjG1.1_chr1	PGSB	CDS	131231788	131231952	.	+	0	ID=LotjaGi1g1v0737800.2.CDS.22;Parent=LotjaGi1g1v0737800.2
LjG1.1_chr1	PGSB	exon	131232043	131232201	.	+	.	ID=LotjaGi1g1v0737800.2.exon.23;Parent=LotjaGi1g1v0737800.2
LjG1.1_chr1	PGSB	CDS	131232043	131232201	.	+	0	ID=LotjaGi1g1v0737800.2.CDS.23;Parent=LotjaGi1g1v0737800.2
LjG1.1_chr1	PGSB	exon	131232416	131232649	.	+	.	ID=LotjaGi1g1v0737800.2.exon.24;Parent=LotjaGi1g1v0737800.2
LjG1.1_chr1	PGSB	CDS	131232416	131232649	.	+	0	ID=LotjaGi1g1v0737800.2.CDS.24;Parent=LotjaGi1g1v0737800.2
LjG1.1_chr1	PGSB	exon	131233169	131233333	.	+	.	ID=LotjaGi1g1v0737800.2.exon.25;Parent=LotjaGi1g1v0737800.2
LjG1.1_chr1	PGSB	CDS	131233169	131233333	.	+	0	ID=LotjaGi1g1v0737800.2.CDS.25;Parent=LotjaGi1g1v0737800.2
LjG1.1_chr1	PGSB	CDS	131234732	131234872	.	+	0	ID=LotjaGi1g1v0737800.2.CDS.26;Parent=LotjaGi1g1v0737800.2
LjG1.1_chr1	PGSB	exon	131234732	131234902	.	+	.	ID=LotjaGi1g1v0737800.2.exon.26;Parent=LotjaGi1g1v0737800.2
LjG1.1_chr1	PGSB	three_prime_UTR	131234873	131234902	.	+	.	ID=LotjaGi1g1v0737800.2.three_prime_UTR.2;Parent=LotjaGi1g1v0737800.2
LjG1.1_chr1	PGSB	exon	131235999	131236545	.	+	.	ID=LotjaGi1g1v0737800.2.exon.27;Parent=LotjaGi1g1v0737800.2
LjG1.1_chr1	PGSB	three_prime_UTR	131235999	131236545	.	+	.	ID=LotjaGi1g1v0737800.2.three_prime_UTR.3;Parent=LotjaGi1g1v0737800.2
###
LjG1.1_chr1	PGSB	three_prime_UTR	131235999	131236545	.	+	.	ID=LotjaGi1g1v0737800.2.three_prime_UTR.3;Parent=LotjaGi1g1v0737800.2
LjG1.1_chr1	PGSB	gene	131238259	131247980	.	+	.	ID=LotjaGi1g1v0737900
LjG1.1_chr1	PGSB	mRNA	131238259	131247980	.	+	.	ID=LotjaGi1g1v0737900.1;Parent=LotjaGi1g1v0737900;description=TatD family;ahrdqual=***;GO=GO:0016788;IPR=IPR032466,IPR001130;Pfam=SSF51556,PF01026;te-related=0
LjG1.1_chr1	PGSB	exon	131238259	131238605	.	+	.	ID=LotjaGi1g1v0737900.1.exon.1;Parent=LotjaGi1g1v0737900.1
LjG1.1_chr1	PGSB	five_prime_UTR	131238259	131238605	.	+	.	ID=LotjaGi1g1v0737900.1.five_prime_UTR.1;Parent=LotjaGi1g1v0737900.1
LjG1.1_chr1	PGSB	five_prime_UTR	131242048	131243827	.	+	.	ID=LotjaGi1g1v0737900.1.five_prime_UTR.2;Parent=LotjaGi1g1v0737900.1
LjG1.1_chr1	PGSB	exon	131242048	131243852	.	+	.	ID=LotjaGi1g1v0737900.1.exon.2;Parent=LotjaGi1g1v0737900.1
LjG1.1_chr1	PGSB	CDS	131243828	131243852	.	+	0	ID=LotjaGi1g1v0737900.1.CDS.1;Parent=LotjaGi1g1v0737900.1
LjG1.1_chr1	PGSB	exon	131243946	131243966	.	+	.	ID=LotjaGi1g1v0737900.1.exon.3;Parent=LotjaGi1g1v0737900.1
LjG1.1_chr1	PGSB	CDS	131243946	131243966	.	+	2	ID=LotjaGi1g1v0737900.1.CDS.2;Parent=LotjaGi1g1v0737900.1
LjG1.1_chr1	PGSB	exon	131244040	131244140	.	+	.	ID=LotjaGi1g1v0737900.1.exon.4;Parent=LotjaGi1g1v0737900.1
LjG1.1_chr1	PGSB	CDS	131244040	131244140	.	+	2	ID=LotjaGi1g1v0737900.1.CDS.3;Parent=LotjaGi1g1v0737900.1
LjG1.1_chr1	PGSB	exon	131244337	131244394	.	+	.	ID=LotjaGi1g1v0737900.1.exon.5;Parent=LotjaGi1g1v0737900.1
LjG1.1_chr1	PGSB	CDS	131244337	131244394	.	+	0	ID=LotjaGi1g1v0737900.1.CDS.4;Parent=LotjaGi1g1v0737900.1
LjG1.1_chr1	PGSB	exon	131244482	131244525	.	+	.	ID=LotjaGi1g1v0737900.1.exon.6;Parent=LotjaGi1g1v0737900.1
LjG1.1_chr1	PGSB	CDS	131244482	131244525	.	+	2	ID=LotjaGi1g1v0737900.1.CDS.5;Parent=LotjaGi1g1v0737900.1
LjG1.1_chr1	PGSB	exon	131244614	131244694	.	+	.	ID=LotjaGi1g1v0737900.1.exon.7;Parent=LotjaGi1g1v0737900.1
LjG1.1_chr1	PGSB	CDS	131244614	131244694	.	+	0	ID=LotjaGi1g1v0737900.1.CDS.6;Parent=LotjaGi1g1v0737900.1
LjG1.1_chr1	PGSB	exon	131245013	131245083	.	+	.	ID=LotjaGi1g1v0737900.1.exon.8;Parent=LotjaGi1g1v0737900.1
LjG1.1_chr1	PGSB	CDS	131245013	131245083	.	+	0	ID=LotjaGi1g1v0737900.1.CDS.7;Parent=LotjaGi1g1v0737900.1
LjG1.1_chr1	PGSB	exon	131245197	131245307	.	+	.	ID=LotjaGi1g1v0737900.1.exon.9;Parent=LotjaGi1g1v0737900.1
LjG1.1_chr1	PGSB	CDS	131245197	131245307	.	+	1	ID=LotjaGi1g1v0737900.1.CDS.8;Parent=LotjaGi1g1v0737900.1
LjG1.1_chr1	PGSB	exon	131246106	131246188	.	+	.	ID=LotjaGi1g1v0737900.1.exon.10;Parent=LotjaGi1g1v0737900.1
LjG1.1_chr1	PGSB	CDS	131246106	131246188	.	+	1	ID=LotjaGi1g1v0737900.1.CDS.9;Parent=LotjaGi1g1v0737900.1
LjG1.1_chr1	PGSB	exon	131246578	131246794	.	+	.	ID=LotjaGi1g1v0737900.1.exon.11;Parent=LotjaGi1g1v0737900.1
LjG1.1_chr1	PGSB	CDS	131246578	131246794	.	+	2	ID=LotjaGi1g1v0737900.1.CDS.10;Parent=LotjaGi1g1v0737900.1
LjG1.1_chr1	PGSB	exon	131246941	131247024	.	+	.	ID=LotjaGi1g1v0737900.1.exon.12;Parent=LotjaGi1g1v0737900.1
LjG1.1_chr1	PGSB	CDS	131246941	131247024	.	+	1	ID=LotjaGi1g1v0737900.1.CDS.11;Parent=LotjaGi1g1v0737900.1
LjG1.1_chr1	PGSB	CDS	131247430	131247496	.	+	1	ID=LotjaGi1g1v0737900.1.CDS.12;Parent=LotjaGi1g1v0737900.1
LjG1.1_chr1	PGSB	exon	131247430	131247980	.	+	.	ID=LotjaGi1g1v0737900.1.exon.13;Parent=LotjaGi1g1v0737900.1
LjG1.1_chr1	PGSB	three_prime_UTR	131247497	131247980	.	+	.	ID=LotjaGi1g1v0737900.1.three_prime_UTR.3;Parent=LotjaGi1g1v0737900.1
LjG1.1_chr1	PGSB	mRNA	131243831	131247085	.	+	.	ID=LotjaGi1g1v0737900.2;Parent=LotjaGi1g1v0737900;description=TatD family;ahrdqual=***;GO=GO:0016788;IPR=IPR001130,IPR032466;Pfam=PF01026,SSF51556;te-related=0
LjG1.1_chr1	PGSB	exon	131243831	131243852	.	+	.	ID=LotjaGi1g1v0737900.2.exon.1;Parent=LotjaGi1g1v0737900.2
LjG1.1_chr1	PGSB	CDS	131243846	131243852	.	+	0	ID=LotjaGi1g1v0737900.2.CDS.1;Parent=LotjaGi1g1v0737900.2
LjG1.1_chr1	PGSB	exon	131243946	131243966	.	+	.	ID=LotjaGi1g1v0737900.2.exon.2;Parent=LotjaGi1g1v0737900.2
LjG1.1_chr1	PGSB	CDS	131243946	131243966	.	+	2	ID=LotjaGi1g1v0737900.2.CDS.2;Parent=LotjaGi1g1v0737900.2
LjG1.1_chr1	PGSB	exon	131244040	131244140	.	+	.	ID=LotjaGi1g1v0737900.2.exon.3;Parent=LotjaGi1g1v0737900.2
LjG1.1_chr1	PGSB	CDS	131244040	131244140	.	+	2	ID=LotjaGi1g1v0737900.2.CDS.3;Parent=LotjaGi1g1v0737900.2
LjG1.1_chr1	PGSB	exon	131244337	131244394	.	+	.	ID=LotjaGi1g1v0737900.2.exon.4;Parent=LotjaGi1g1v0737900.2
LjG1.1_chr1	PGSB	CDS	131244337	131244394	.	+	0	ID=LotjaGi1g1v0737900.2.CDS.4;Parent=LotjaGi1g1v0737900.2
LjG1.1_chr1	PGSB	exon	131244482	131244525	.	+	.	ID=LotjaGi1g1v0737900.2.exon.5;Parent=LotjaGi1g1v0737900.2
LjG1.1_chr1	PGSB	CDS	131244482	131244525	.	+	2	ID=LotjaGi1g1v0737900.2.CDS.5;Parent=LotjaGi1g1v0737900.2
LjG1.1_chr1	PGSB	exon	131244614	131244694	.	+	.	ID=LotjaGi1g1v0737900.2.exon.6;Parent=LotjaGi1g1v0737900.2
LjG1.1_chr1	PGSB	CDS	131244614	131244694	.	+	0	ID=LotjaGi1g1v0737900.2.CDS.6;Parent=LotjaGi1g1v0737900.2
LjG1.1_chr1	PGSB	exon	131245013	131245083	.	+	.	ID=LotjaGi1g1v0737900.2.exon.7;Parent=LotjaGi1g1v0737900.2
LjG1.1_chr1	PGSB	CDS	131245013	131245083	.	+	0	ID=LotjaGi1g1v0737900.2.CDS.7;Parent=LotjaGi1g1v0737900.2
LjG1.1_chr1	PGSB	exon	131245197	131245307	.	+	.	ID=LotjaGi1g1v0737900.2.exon.8;Parent=LotjaGi1g1v0737900.2
LjG1.1_chr1	PGSB	CDS	131245197	131245307	.	+	1	ID=LotjaGi1g1v0737900.2.CDS.8;Parent=LotjaGi1g1v0737900.2
LjG1.1_chr1	PGSB	exon	131246106	131246188	.	+	.	ID=LotjaGi1g1v0737900.2.exon.9;Parent=LotjaGi1g1v0737900.2
LjG1.1_chr1	PGSB	CDS	131246106	131246188	.	+	1	ID=LotjaGi1g1v0737900.2.CDS.9;Parent=LotjaGi1g1v0737900.2
LjG1.1_chr1	PGSB	exon	131246578	131246794	.	+	.	ID=LotjaGi1g1v0737900.2.exon.10;Parent=LotjaGi1g1v0737900.2
LjG1.1_chr1	PGSB	CDS	131246578	131246794	.	+	2	ID=LotjaGi1g1v0737900.2.CDS.10;Parent=LotjaGi1g1v0737900.2
LjG1.1_chr1	PGSB	exon	131246941	131247085	.	+	.	ID=LotjaGi1g1v0737900.2.exon.11;Parent=LotjaGi1g1v0737900.2
LjG1.1_chr1	PGSB	CDS	131246941	131247085	.	+	1	ID=LotjaGi1g1v0737900.2.CDS.11;Parent=LotjaGi1g1v0737900.2
LjG1.1_chr1	PGSB	mRNA	131244027	131247085	.	+	.	ID=LotjaGi1g1v0737900.3;Parent=LotjaGi1g1v0737900;description=TatD family;ahrdqual=***;GO=GO:0016788;IPR=IPR032466,IPR001130;Pfam=SSF51556,PF01026;te-related=0
LjG1.1_chr1	PGSB	exon	131244027	131244140	.	+	.	ID=LotjaGi1g1v0737900.3.exon.1;Parent=LotjaGi1g1v0737900.3
LjG1.1_chr1	PGSB	CDS	131244045	131244140	.	+	0	ID=LotjaGi1g1v0737900.3.CDS.1;Parent=LotjaGi1g1v0737900.3
LjG1.1_chr1	PGSB	exon	131244337	131244394	.	+	.	ID=LotjaGi1g1v0737900.3.exon.2;Parent=LotjaGi1g1v0737900.3
LjG1.1_chr1	PGSB	CDS	131244337	131244394	.	+	0	ID=LotjaGi1g1v0737900.3.CDS.2;Parent=LotjaGi1g1v0737900.3
LjG1.1_chr1	PGSB	exon	131244482	131244525	.	+	.	ID=LotjaGi1g1v0737900.3.exon.3;Parent=LotjaGi1g1v0737900.3
LjG1.1_chr1	PGSB	CDS	131244482	131244525	.	+	2	ID=LotjaGi1g1v0737900.3.CDS.3;Parent=LotjaGi1g1v0737900.3
LjG1.1_chr1	PGSB	exon	131244614	131244694	.	+	.	ID=LotjaGi1g1v0737900.3.exon.4;Parent=LotjaGi1g1v0737900.3
LjG1.1_chr1	PGSB	CDS	131244614	131244694	.	+	0	ID=LotjaGi1g1v0737900.3.CDS.4;Parent=LotjaGi1g1v0737900.3
LjG1.1_chr1	PGSB	exon	131245013	131245083	.	+	.	ID=LotjaGi1g1v0737900.3.exon.5;Parent=LotjaGi1g1v0737900.3
LjG1.1_chr1	PGSB	CDS	131245013	131245083	.	+	0	ID=LotjaGi1g1v0737900.3.CDS.5;Parent=LotjaGi1g1v0737900.3
LjG1.1_chr1	PGSB	exon	131245197	131245307	.	+	.	ID=LotjaGi1g1v0737900.3.exon.6;Parent=LotjaGi1g1v0737900.3
LjG1.1_chr1	PGSB	CDS	131245197	131245307	.	+	1	ID=LotjaGi1g1v0737900.3.CDS.6;Parent=LotjaGi1g1v0737900.3
LjG1.1_chr1	PGSB	exon	131246106	131246188	.	+	.	ID=LotjaGi1g1v0737900.3.exon.7;Parent=LotjaGi1g1v0737900.3
LjG1.1_chr1	PGSB	CDS	131246106	131246188	.	+	1	ID=LotjaGi1g1v0737900.3.CDS.7;Parent=LotjaGi1g1v0737900.3
LjG1.1_chr1	PGSB	exon	131246578	131246794	.	+	.	ID=LotjaGi1g1v0737900.3.exon.8;Parent=LotjaGi1g1v0737900.3
LjG1.1_chr1	PGSB	CDS	131246578	131246794	.	+	2	ID=LotjaGi1g1v0737900.3.CDS.8;Parent=LotjaGi1g1v0737900.3
LjG1.1_chr1	PGSB	exon	131246941	131247085	.	+	.	ID=LotjaGi1g1v0737900.3.exon.9;Parent=LotjaGi1g1v0737900.3
LjG1.1_chr1	PGSB	CDS	131246941	131247085	.	+	1	ID=LotjaGi1g1v0737900.3.CDS.9;Parent=LotjaGi1g1v0737900.3
###
LjG1.1_chr1	PGSB	CDS	131246941	131247085	.	+	1	ID=LotjaGi1g1v0737900.3.CDS.9;Parent=LotjaGi1g1v0737900.3
LjG1.1_chr1	PGSB	gene	131238352	131243614	.	-	.	ID=LotjaGi1g1v0738000_LC
LjG1.1_chr1	PGSB	mRNA	131238352	131243614	.	-	.	ID=LotjaGi1g1v0738000_LC.1;Parent=LotjaGi1g1v0738000_LC;description=Histone-lysine N-methyltransferase SETD1B;ahrdqual=--*;GO=GO:0003674,GO:0003676,GO:0003723,GO:0005634,GO:0005654,GO:0005694,GO:0005829,GO:0006325,GO:0006351,GO:0006355,GO:0008168,GO:0016607,GO:0016740,GO:0018024,GO:0032259,GO:0035097,GO:0042800,GO:0048188,GO:0051568;te-related=0
LjG1.1_chr1	PGSB	exon	131238352	131242254	.	-	.	ID=LotjaGi1g1v0738000_LC.1.exon.1;Parent=LotjaGi1g1v0738000_LC.1
LjG1.1_chr1	PGSB	three_prime_UTR	131238352	131242254	.	-	.	ID=LotjaGi1g1v0738000_LC.1.three_prime_UTR.1;Parent=LotjaGi1g1v0738000_LC.1
LjG1.1_chr1	PGSB	three_prime_UTR	131242555	131243077	.	-	.	ID=LotjaGi1g1v0738000_LC.1.three_prime_UTR.2;Parent=LotjaGi1g1v0738000_LC.1
LjG1.1_chr1	PGSB	exon	131242555	131243614	.	-	.	ID=LotjaGi1g1v0738000_LC.1.exon.2;Parent=LotjaGi1g1v0738000_LC.1
LjG1.1_chr1	PGSB	CDS	131243078	131243419	.	-	0	ID=LotjaGi1g1v0738000_LC.1.CDS.1;Parent=LotjaGi1g1v0738000_LC.1
LjG1.1_chr1	PGSB	five_prime_UTR	131243420	131243614	.	-	.	ID=LotjaGi1g1v0738000_LC.1.five_prime_UTR.3;Parent=LotjaGi1g1v0738000_LC.1
###
LjG1.1_chr1	PGSB	five_prime_UTR	131243420	131243614	.	-	.	ID=LotjaGi1g1v0738000_LC.1.five_prime_UTR.3;Parent=LotjaGi1g1v0738000_LC.1
LjG1.1_chr1	PGSB	gene	131248031	131250403	.	-	.	ID=LotjaGi1g1v0738100
LjG1.1_chr1	PGSB	mRNA	131248031	131250403	.	-	.	ID=LotjaGi1g1v0738100.1;Parent=LotjaGi1g1v0738100;description=RNA-binding protein;ahrdqual=*-*;GO=GO:0003676,GO:0003723;IPR=IPR012677,IPR012677,IPR000504,IPR000504;Pfam=SSF54928,SSF54928,PF00076,PF00076;te-related=0
LjG1.1_chr1	PGSB	three_prime_UTR	131248031	131248492	.	-	.	ID=LotjaGi1g1v0738100.1.three_prime_UTR.1;Parent=LotjaGi1g1v0738100.1
LjG1.1_chr1	PGSB	exon	131248031	131248621	.	-	.	ID=LotjaGi1g1v0738100.1.exon.1;Parent=LotjaGi1g1v0738100.1
LjG1.1_chr1	PGSB	CDS	131248493	131248621	.	-	0	ID=LotjaGi1g1v0738100.1.CDS.1;Parent=LotjaGi1g1v0738100.1
LjG1.1_chr1	PGSB	exon	131248726	131249034	.	-	.	ID=LotjaGi1g1v0738100.1.exon.2;Parent=LotjaGi1g1v0738100.1
LjG1.1_chr1	PGSB	CDS	131248726	131249034	.	-	0	ID=LotjaGi1g1v0738100.1.CDS.2;Parent=LotjaGi1g1v0738100.1
LjG1.1_chr1	PGSB	exon	131249603	131249704	.	-	.	ID=LotjaGi1g1v0738100.1.exon.3;Parent=LotjaGi1g1v0738100.1
LjG1.1_chr1	PGSB	CDS	131249603	131249704	.	-	0	ID=LotjaGi1g1v0738100.1.CDS.3;Parent=LotjaGi1g1v0738100.1
LjG1.1_chr1	PGSB	CDS	131249837	131250259	.	-	0	ID=LotjaGi1g1v0738100.1.CDS.4;Parent=LotjaGi1g1v0738100.1
LjG1.1_chr1	PGSB	exon	131249837	131250403	.	-	.	ID=LotjaGi1g1v0738100.1.exon.4;Parent=LotjaGi1g1v0738100.1
LjG1.1_chr1	PGSB	five_prime_UTR	131250260	131250403	.	-	.	ID=LotjaGi1g1v0738100.1.five_prime_UTR.2;Parent=LotjaGi1g1v0738100.1
###
LjG1.1_chr1	PGSB	five_prime_UTR	131250260	131250403	.	-	.	ID=LotjaGi1g1v0738100.1.five_prime_UTR.2;Parent=LotjaGi1g1v0738100.1
LjG1.1_chr1	PGSB	gene	131260959	131265119	.	-	.	ID=LotjaGi1g1v0738200
LjG1.1_chr1	PGSB	mRNA	131260959	131265119	.	-	.	ID=LotjaGi1g1v0738200.1;Parent=LotjaGi1g1v0738200;description=Nuclear transcription factor Y subunit;ahrdqual=*-*;GO=GO:0003677,GO:0003700,GO:0006355,GO:0016602;IPR=IPR001289;Pfam=PF02045;te-related=0
LjG1.1_chr1	PGSB	three_prime_UTR	131260959	131261737	.	-	.	ID=LotjaGi1g1v0738200.1.three_prime_UTR.1;Parent=LotjaGi1g1v0738200.1
LjG1.1_chr1	PGSB	exon	131260959	131262142	.	-	.	ID=LotjaGi1g1v0738200.1.exon.1;Parent=LotjaGi1g1v0738200.1
LjG1.1_chr1	PGSB	CDS	131261738	131262142	.	-	0	ID=LotjaGi1g1v0738200.1.CDS.1;Parent=LotjaGi1g1v0738200.1
LjG1.1_chr1	PGSB	exon	131262627	131262767	.	-	.	ID=LotjaGi1g1v0738200.1.exon.2;Parent=LotjaGi1g1v0738200.1
LjG1.1_chr1	PGSB	CDS	131262627	131262767	.	-	0	ID=LotjaGi1g1v0738200.1.CDS.2;Parent=LotjaGi1g1v0738200.1
LjG1.1_chr1	PGSB	exon	131262916	131262984	.	-	.	ID=LotjaGi1g1v0738200.1.exon.3;Parent=LotjaGi1g1v0738200.1
LjG1.1_chr1	PGSB	CDS	131262916	131262984	.	-	0	ID=LotjaGi1g1v0738200.1.CDS.3;Parent=LotjaGi1g1v0738200.1
LjG1.1_chr1	PGSB	exon	131263076	131263185	.	-	.	ID=LotjaGi1g1v0738200.1.exon.4;Parent=LotjaGi1g1v0738200.1
LjG1.1_chr1	PGSB	CDS	131263076	131263185	.	-	2	ID=LotjaGi1g1v0738200.1.CDS.4;Parent=LotjaGi1g1v0738200.1
LjG1.1_chr1	PGSB	CDS	131263893	131264154	.	-	0	ID=LotjaGi1g1v0738200.1.CDS.5;Parent=LotjaGi1g1v0738200.1
LjG1.1_chr1	PGSB	exon	131263893	131264211	.	-	.	ID=LotjaGi1g1v0738200.1.exon.5;Parent=LotjaGi1g1v0738200.1
LjG1.1_chr1	PGSB	five_prime_UTR	131264155	131264211	.	-	.	ID=LotjaGi1g1v0738200.1.five_prime_UTR.2;Parent=LotjaGi1g1v0738200.1
LjG1.1_chr1	PGSB	exon	131264355	131265119	.	-	.	ID=LotjaGi1g1v0738200.1.exon.6;Parent=LotjaGi1g1v0738200.1
LjG1.1_chr1	PGSB	five_prime_UTR	131264355	131265119	.	-	.	ID=LotjaGi1g1v0738200.1.five_prime_UTR.3;Parent=LotjaGi1g1v0738200.1
###
LjG1.1_chr1	PGSB	five_prime_UTR	131264355	131265119	.	-	.	ID=LotjaGi1g1v0738200.1.five_prime_UTR.3;Parent=LotjaGi1g1v0738200.1
LjG1.1_chr1	PGSB	gene	131280397	131282057	.	-	.	ID=LotjaGi1g1v0738300_LC
LjG1.1_chr1	PGSB	mRNA	131280397	131282057	.	-	.	ID=LotjaGi1g1v0738300_LC.1;Parent=LotjaGi1g1v0738300_LC;description=Glutathione S-transferase T3;ahrdqual=*-*;GO=GO:0016740;te-related=0
LjG1.1_chr1	PGSB	three_prime_UTR	131280397	131281357	.	-	.	ID=LotjaGi1g1v0738300_LC.1.three_prime_UTR.1;Parent=LotjaGi1g1v0738300_LC.1
LjG1.1_chr1	PGSB	exon	131280397	131282057	.	-	.	ID=LotjaGi1g1v0738300_LC.1.exon.1;Parent=LotjaGi1g1v0738300_LC.1
LjG1.1_chr1	PGSB	CDS	131281358	131281903	.	-	0	ID=LotjaGi1g1v0738300_LC.1.CDS.1;Parent=LotjaGi1g1v0738300_LC.1
LjG1.1_chr1	PGSB	five_prime_UTR	131281904	131282057	.	-	.	ID=LotjaGi1g1v0738300_LC.1.five_prime_UTR.2;Parent=LotjaGi1g1v0738300_LC.1
###
LjG1.1_chr1	PGSB	five_prime_UTR	131281904	131282057	.	-	.	ID=LotjaGi1g1v0738300_LC.1.five_prime_UTR.2;Parent=LotjaGi1g1v0738300_LC.1
LjG1.1_chr1	PGSB	gene	131286192	131289848	.	-	.	ID=LotjaGi1g1v0738400
LjG1.1_chr1	PGSB	mRNA	131286192	131289848	.	-	.	ID=LotjaGi1g1v0738400.1;Parent=LotjaGi1g1v0738400;description=B3 domain-containing protein family;ahrdqual=*-*;GO=GO:0003677,GO:0005634,GO:0006351,GO:0006355;IPR=IPR015300,IPR015300,IPR003340,IPR003340,IPR003340,IPR015300;Pfam=SSF101936,SSF101936,PF02362,PF02362,PF02362,SSF101936;te-related=0
LjG1.1_chr1	PGSB	three_prime_UTR	131286192	131286557	.	-	.	ID=LotjaGi1g1v0738400.1.three_prime_UTR.1;Parent=LotjaGi1g1v0738400.1
LjG1.1_chr1	PGSB	exon	131286192	131286812	.	-	.	ID=LotjaGi1g1v0738400.1.exon.1;Parent=LotjaGi1g1v0738400.1
LjG1.1_chr1	PGSB	CDS	131286558	131286812	.	-	0	ID=LotjaGi1g1v0738400.1.CDS.1;Parent=LotjaGi1g1v0738400.1
LjG1.1_chr1	PGSB	exon	131287465	131287556	.	-	.	ID=LotjaGi1g1v0738400.1.exon.2;Parent=LotjaGi1g1v0738400.1
LjG1.1_chr1	PGSB	CDS	131287465	131287556	.	-	2	ID=LotjaGi1g1v0738400.1.CDS.2;Parent=LotjaGi1g1v0738400.1
LjG1.1_chr1	PGSB	exon	131287642	131287716	.	-	.	ID=LotjaGi1g1v0738400.1.exon.3;Parent=LotjaGi1g1v0738400.1
LjG1.1_chr1	PGSB	CDS	131287642	131287716	.	-	2	ID=LotjaGi1g1v0738400.1.CDS.3;Parent=LotjaGi1g1v0738400.1
LjG1.1_chr1	PGSB	exon	131287796	131288063	.	-	.	ID=LotjaGi1g1v0738400.1.exon.4;Parent=LotjaGi1g1v0738400.1
LjG1.1_chr1	PGSB	CDS	131287796	131288063	.	-	0	ID=LotjaGi1g1v0738400.1.CDS.4;Parent=LotjaGi1g1v0738400.1
LjG1.1_chr1	PGSB	exon	131288194	131288309	.	-	.	ID=LotjaGi1g1v0738400.1.exon.5;Parent=LotjaGi1g1v0738400.1
LjG1.1_chr1	PGSB	CDS	131288194	131288309	.	-	2	ID=LotjaGi1g1v0738400.1.CDS.5;Parent=LotjaGi1g1v0738400.1
LjG1.1_chr1	PGSB	exon	131288411	131288891	.	-	.	ID=LotjaGi1g1v0738400.1.exon.6;Parent=LotjaGi1g1v0738400.1
LjG1.1_chr1	PGSB	CDS	131288411	131288891	.	-	0	ID=LotjaGi1g1v0738400.1.CDS.6;Parent=LotjaGi1g1v0738400.1
LjG1.1_chr1	PGSB	CDS	131289482	131289565	.	-	0	ID=LotjaGi1g1v0738400.1.CDS.7;Parent=LotjaGi1g1v0738400.1
LjG1.1_chr1	PGSB	exon	131289482	131289848	.	-	.	ID=LotjaGi1g1v0738400.1.exon.7;Parent=LotjaGi1g1v0738400.1
LjG1.1_chr1	PGSB	five_prime_UTR	131289566	131289848	.	-	.	ID=LotjaGi1g1v0738400.1.five_prime_UTR.2;Parent=LotjaGi1g1v0738400.1
LjG1.1_chr1	PGSB	mRNA	131286192	131289848	.	-	.	ID=LotjaGi1g1v0738400.2;Parent=LotjaGi1g1v0738400;description=B3 domain-containing protein family;ahrdqual=*-*;GO=GO:0003677,GO:0005634,GO:0006351,GO:0006355;IPR=IPR015300,IPR015300,IPR003340,IPR003340,IPR003340,IPR015300;Pfam=SSF101936,SSF101936,PF02362,PF02362,PF02362,SSF101936;te-related=0
LjG1.1_chr1	PGSB	three_prime_UTR	131286192	131286557	.	-	.	ID=LotjaGi1g1v0738400.2.three_prime_UTR.1;Parent=LotjaGi1g1v0738400.2
LjG1.1_chr1	PGSB	exon	131286192	131286809	.	-	.	ID=LotjaGi1g1v0738400.2.exon.1;Parent=LotjaGi1g1v0738400.2
LjG1.1_chr1	PGSB	CDS	131286558	131286809	.	-	0	ID=LotjaGi1g1v0738400.2.CDS.1;Parent=LotjaGi1g1v0738400.2
LjG1.1_chr1	PGSB	exon	131287465	131287556	.	-	.	ID=LotjaGi1g1v0738400.2.exon.2;Parent=LotjaGi1g1v0738400.2
LjG1.1_chr1	PGSB	CDS	131287465	131287556	.	-	2	ID=LotjaGi1g1v0738400.2.CDS.2;Parent=LotjaGi1g1v0738400.2
LjG1.1_chr1	PGSB	exon	131287642	131287716	.	-	.	ID=LotjaGi1g1v0738400.2.exon.3;Parent=LotjaGi1g1v0738400.2
LjG1.1_chr1	PGSB	CDS	131287642	131287716	.	-	2	ID=LotjaGi1g1v0738400.2.CDS.3;Parent=LotjaGi1g1v0738400.2
LjG1.1_chr1	PGSB	exon	131287796	131288063	.	-	.	ID=LotjaGi1g1v0738400.2.exon.4;Parent=LotjaGi1g1v0738400.2
LjG1.1_chr1	PGSB	CDS	131287796	131288063	.	-	0	ID=LotjaGi1g1v0738400.2.CDS.4;Parent=LotjaGi1g1v0738400.2
LjG1.1_chr1	PGSB	exon	131288194	131288309	.	-	.	ID=LotjaGi1g1v0738400.2.exon.5;Parent=LotjaGi1g1v0738400.2
LjG1.1_chr1	PGSB	CDS	131288194	131288309	.	-	2	ID=LotjaGi1g1v0738400.2.CDS.5;Parent=LotjaGi1g1v0738400.2
LjG1.1_chr1	PGSB	exon	131288411	131288891	.	-	.	ID=LotjaGi1g1v0738400.2.exon.6;Parent=LotjaGi1g1v0738400.2
LjG1.1_chr1	PGSB	CDS	131288411	131288891	.	-	0	ID=LotjaGi1g1v0738400.2.CDS.6;Parent=LotjaGi1g1v0738400.2
LjG1.1_chr1	PGSB	CDS	131289482	131289565	.	-	0	ID=LotjaGi1g1v0738400.2.CDS.7;Parent=LotjaGi1g1v0738400.2
LjG1.1_chr1	PGSB	exon	131289482	131289848	.	-	.	ID=LotjaGi1g1v0738400.2.exon.7;Parent=LotjaGi1g1v0738400.2
LjG1.1_chr1	PGSB	five_prime_UTR	131289566	131289848	.	-	.	ID=LotjaGi1g1v0738400.2.five_prime_UTR.2;Parent=LotjaGi1g1v0738400.2
###
LjG1.1_chr1	PGSB	five_prime_UTR	131289566	131289848	.	-	.	ID=LotjaGi1g1v0738400.2.five_prime_UTR.2;Parent=LotjaGi1g1v0738400.2
LjG1.1_chr1	PGSB	gene	131291525	131295640	.	+	.	ID=LotjaGi1g1v0738500
LjG1.1_chr1	PGSB	mRNA	131291525	131295640	.	+	.	ID=LotjaGi1g1v0738500.1;Parent=LotjaGi1g1v0738500;description=Glutaredoxin family protein, putative;ahrdqual=***;GO=GO:0005623,GO:0009055,GO:0015035,GO:0022900,GO:0045454,GO:0055114;IPR=IPR002109,IPR012336;Pfam=PF00462,SSF52833;te-related=0
LjG1.1_chr1	PGSB	five_prime_UTR	131291525	131292427	.	+	.	ID=LotjaGi1g1v0738500.1.five_prime_UTR.1;Parent=LotjaGi1g1v0738500.1
LjG1.1_chr1	PGSB	exon	131291525	131295640	.	+	.	ID=LotjaGi1g1v0738500.1.exon.1;Parent=LotjaGi1g1v0738500.1
LjG1.1_chr1	PGSB	CDS	131292428	131293279	.	+	0	ID=LotjaGi1g1v0738500.1.CDS.1;Parent=LotjaGi1g1v0738500.1
LjG1.1_chr1	PGSB	three_prime_UTR	131293280	131295640	.	+	.	ID=LotjaGi1g1v0738500.1.three_prime_UTR.2;Parent=LotjaGi1g1v0738500.1
###
LjG1.1_chr1	PGSB	three_prime_UTR	131293280	131295640	.	+	.	ID=LotjaGi1g1v0738500.1.three_prime_UTR.2;Parent=LotjaGi1g1v0738500.1
LjG1.1_chr1	PGSB	gene	131296313	131298995	.	-	.	ID=LotjaGi1g1v0738600
LjG1.1_chr1	PGSB	mRNA	131296313	131298995	.	-	.	ID=LotjaGi1g1v0738600.1;Parent=LotjaGi1g1v0738600;description=FBD-associated F-box protein;ahrdqual=***;IPR=IPR001810,IPR001810,IPR006566;Pfam=PF00646,SSF81383,PF08387;te-related=0
LjG1.1_chr1	PGSB	three_prime_UTR	131296313	131296475	.	-	.	ID=LotjaGi1g1v0738600.1.three_prime_UTR.1;Parent=LotjaGi1g1v0738600.1
LjG1.1_chr1	PGSB	exon	131296313	131296757	.	-	.	ID=LotjaGi1g1v0738600.1.exon.1;Parent=LotjaGi1g1v0738600.1
LjG1.1_chr1	PGSB	CDS	131296476	131296757	.	-	0	ID=LotjaGi1g1v0738600.1.CDS.1;Parent=LotjaGi1g1v0738600.1
LjG1.1_chr1	PGSB	exon	131296967	131297101	.	-	.	ID=LotjaGi1g1v0738600.1.exon.2;Parent=LotjaGi1g1v0738600.1
LjG1.1_chr1	PGSB	CDS	131296967	131297101	.	-	0	ID=LotjaGi1g1v0738600.1.CDS.2;Parent=LotjaGi1g1v0738600.1
LjG1.1_chr1	PGSB	CDS	131297381	131298346	.	-	0	ID=LotjaGi1g1v0738600.1.CDS.3;Parent=LotjaGi1g1v0738600.1
LjG1.1_chr1	PGSB	exon	131297381	131298360	.	-	.	ID=LotjaGi1g1v0738600.1.exon.3;Parent=LotjaGi1g1v0738600.1
LjG1.1_chr1	PGSB	five_prime_UTR	131298347	131298360	.	-	.	ID=LotjaGi1g1v0738600.1.five_prime_UTR.2;Parent=LotjaGi1g1v0738600.1
LjG1.1_chr1	PGSB	exon	131298833	131298995	.	-	.	ID=LotjaGi1g1v0738600.1.exon.4;Parent=LotjaGi1g1v0738600.1
LjG1.1_chr1	PGSB	five_prime_UTR	131298833	131298995	.	-	.	ID=LotjaGi1g1v0738600.1.five_prime_UTR.3;Parent=LotjaGi1g1v0738600.1
###
LjG1.1_chr1	PGSB	five_prime_UTR	131298833	131298995	.	-	.	ID=LotjaGi1g1v0738600.1.five_prime_UTR.3;Parent=LotjaGi1g1v0738600.1
LjG1.1_chr1	PGSB	gene	131301982	131308237	.	-	.	ID=LotjaGi1g1v0738700
LjG1.1_chr1	PGSB	mRNA	131301982	131308237	.	-	.	ID=LotjaGi1g1v0738700.1;Parent=LotjaGi1g1v0738700;description=FBD-associated F-box protein;ahrdqual=***;IPR=IPR001810,IPR001810,IPR006566;Pfam=PF00646,SSF81383,PF08387;te-related=0
LjG1.1_chr1	PGSB	three_prime_UTR	131301982	131303566	.	-	.	ID=LotjaGi1g1v0738700.1.three_prime_UTR.1;Parent=LotjaGi1g1v0738700.1
LjG1.1_chr1	PGSB	exon	131301982	131303848	.	-	.	ID=LotjaGi1g1v0738700.1.exon.1;Parent=LotjaGi1g1v0738700.1
LjG1.1_chr1	PGSB	CDS	131303567	131303848	.	-	0	ID=LotjaGi1g1v0738700.1.CDS.1;Parent=LotjaGi1g1v0738700.1
LjG1.1_chr1	PGSB	exon	131304049	131304183	.	-	.	ID=LotjaGi1g1v0738700.1.exon.2;Parent=LotjaGi1g1v0738700.1
LjG1.1_chr1	PGSB	CDS	131304049	131304183	.	-	0	ID=LotjaGi1g1v0738700.1.CDS.2;Parent=LotjaGi1g1v0738700.1
LjG1.1_chr1	PGSB	CDS	131304322	131305293	.	-	0	ID=LotjaGi1g1v0738700.1.CDS.3;Parent=LotjaGi1g1v0738700.1
LjG1.1_chr1	PGSB	exon	131304322	131308237	.	-	.	ID=LotjaGi1g1v0738700.1.exon.3;Parent=LotjaGi1g1v0738700.1
LjG1.1_chr1	PGSB	five_prime_UTR	131305294	131308237	.	-	.	ID=LotjaGi1g1v0738700.1.five_prime_UTR.2;Parent=LotjaGi1g1v0738700.1
LjG1.1_chr1	PGSB	mRNA	131302050	131308237	.	-	.	ID=LotjaGi1g1v0738700.2;Parent=LotjaGi1g1v0738700;description=FBD-associated F-box protein;ahrdqual=***;te-related=0
LjG1.1_chr1	PGSB	three_prime_UTR	131302050	131303566	.	-	.	ID=LotjaGi1g1v0738700.2.three_prime_UTR.1;Parent=LotjaGi1g1v0738700.2
LjG1.1_chr1	PGSB	exon	131302050	131303848	.	-	.	ID=LotjaGi1g1v0738700.2.exon.1;Parent=LotjaGi1g1v0738700.2
LjG1.1_chr1	PGSB	CDS	131303567	131303848	.	-	0	ID=LotjaGi1g1v0738700.2.CDS.1;Parent=LotjaGi1g1v0738700.2
LjG1.1_chr1	PGSB	exon	131304049	131304183	.	-	.	ID=LotjaGi1g1v0738700.2.exon.2;Parent=LotjaGi1g1v0738700.2
LjG1.1_chr1	PGSB	CDS	131304049	131304183	.	-	0	ID=LotjaGi1g1v0738700.2.CDS.2;Parent=LotjaGi1g1v0738700.2
LjG1.1_chr1	PGSB	CDS	131304322	131305293	.	-	0	ID=LotjaGi1g1v0738700.2.CDS.3;Parent=LotjaGi1g1v0738700.2
LjG1.1_chr1	PGSB	exon	131304322	131305307	.	-	.	ID=LotjaGi1g1v0738700.2.exon.3;Parent=LotjaGi1g1v0738700.2
LjG1.1_chr1	PGSB	five_prime_UTR	131305294	131305307	.	-	.	ID=LotjaGi1g1v0738700.2.five_prime_UTR.2;Parent=LotjaGi1g1v0738700.2
LjG1.1_chr1	PGSB	exon	131305743	131308237	.	-	.	ID=LotjaGi1g1v0738700.2.exon.4;Parent=LotjaGi1g1v0738700.2
LjG1.1_chr1	PGSB	five_prime_UTR	131305743	131308237	.	-	.	ID=LotjaGi1g1v0738700.2.five_prime_UTR.3;Parent=LotjaGi1g1v0738700.2
LjG1.1_chr1	PGSB	mRNA	131303379	131305876	.	-	.	ID=LotjaGi1g1v0738700.3;Parent=LotjaGi1g1v0738700;description=FBD-associated F-box protein;ahrdqual=***;te-related=0
LjG1.1_chr1	PGSB	three_prime_UTR	131303379	131303566	.	-	.	ID=LotjaGi1g1v0738700.3.three_prime_UTR.1;Parent=LotjaGi1g1v0738700.3
LjG1.1_chr1	PGSB	exon	131303379	131303848	.	-	.	ID=LotjaGi1g1v0738700.3.exon.1;Parent=LotjaGi1g1v0738700.3
LjG1.1_chr1	PGSB	CDS	131303567	131303848	.	-	0	ID=LotjaGi1g1v0738700.3.CDS.1;Parent=LotjaGi1g1v0738700.3
LjG1.1_chr1	PGSB	exon	131304049	131304183	.	-	.	ID=LotjaGi1g1v0738700.3.exon.2;Parent=LotjaGi1g1v0738700.3
LjG1.1_chr1	PGSB	CDS	131304049	131304183	.	-	0	ID=LotjaGi1g1v0738700.3.CDS.2;Parent=LotjaGi1g1v0738700.3
LjG1.1_chr1	PGSB	CDS	131304322	131305293	.	-	0	ID=LotjaGi1g1v0738700.3.CDS.3;Parent=LotjaGi1g1v0738700.3
LjG1.1_chr1	PGSB	exon	131304322	131305354	.	-	.	ID=LotjaGi1g1v0738700.3.exon.3;Parent=LotjaGi1g1v0738700.3
LjG1.1_chr1	PGSB	five_prime_UTR	131305294	131305354	.	-	.	ID=LotjaGi1g1v0738700.3.five_prime_UTR.2;Parent=LotjaGi1g1v0738700.3
LjG1.1_chr1	PGSB	exon	131305743	131305876	.	-	.	ID=LotjaGi1g1v0738700.3.exon.4;Parent=LotjaGi1g1v0738700.3
LjG1.1_chr1	PGSB	five_prime_UTR	131305743	131305876	.	-	.	ID=LotjaGi1g1v0738700.3.five_prime_UTR.3;Parent=LotjaGi1g1v0738700.3
###
LjG1.1_chr1	PGSB	five_prime_UTR	131305743	131305876	.	-	.	ID=LotjaGi1g1v0738700.3.five_prime_UTR.3;Parent=LotjaGi1g1v0738700.3
LjG1.1_chr1	PGSB	gene	131309396	131310663	.	+	.	ID=LotjaGi1g1v0738800_LC
LjG1.1_chr1	PGSB	mRNA	131309396	131310663	.	+	.	ID=LotjaGi1g1v0738800_LC.1;Parent=LotjaGi1g1v0738800_LC;description=Basic-leucine zipper (bZIP) transcription factor family protein;ahrdqual=--*;te-related=0
LjG1.1_chr1	PGSB	five_prime_UTR	131309396	131309489	.	+	.	ID=LotjaGi1g1v0738800_LC.1.five_prime_UTR.1;Parent=LotjaGi1g1v0738800_LC.1
LjG1.1_chr1	PGSB	exon	131309396	131310663	.	+	.	ID=LotjaGi1g1v0738800_LC.1.exon.1;Parent=LotjaGi1g1v0738800_LC.1
LjG1.1_chr1	PGSB	CDS	131309490	131309870	.	+	0	ID=LotjaGi1g1v0738800_LC.1.CDS.1;Parent=LotjaGi1g1v0738800_LC.1
LjG1.1_chr1	PGSB	three_prime_UTR	131309871	131310663	.	+	.	ID=LotjaGi1g1v0738800_LC.1.three_prime_UTR.2;Parent=LotjaGi1g1v0738800_LC.1
###
LjG1.1_chr1	PGSB	three_prime_UTR	131309871	131310663	.	+	.	ID=LotjaGi1g1v0738800_LC.1.three_prime_UTR.2;Parent=LotjaGi1g1v0738800_LC.1
LjG1.1_chr1	PGSB	gene	131311989	131321692	.	-	.	ID=LotjaGi1g1v0738900
LjG1.1_chr1	PGSB	mRNA	131311989	131321663	.	-	.	ID=LotjaGi1g1v0738900.1;Parent=LotjaGi1g1v0738900;description=Anaphase-promoting complex subunit 5;ahrdqual=*-*;GO=GO:0005680;IPR=IPR026000;Pfam=PF12862;te-related=0
LjG1.1_chr1	PGSB	exon	131311989	131312267	.	-	.	ID=LotjaGi1g1v0738900.1.exon.1;Parent=LotjaGi1g1v0738900.1
LjG1.1_chr1	PGSB	three_prime_UTR	131311989	131312267	.	-	.	ID=LotjaGi1g1v0738900.1.three_prime_UTR.1;Parent=LotjaGi1g1v0738900.1
LjG1.1_chr1	PGSB	exon	131312913	131312980	.	-	.	ID=LotjaGi1g1v0738900.1.exon.2;Parent=LotjaGi1g1v0738900.1
LjG1.1_chr1	PGSB	three_prime_UTR	131312913	131312980	.	-	.	ID=LotjaGi1g1v0738900.1.three_prime_UTR.2;Parent=LotjaGi1g1v0738900.1
LjG1.1_chr1	PGSB	exon	131313525	131313789	.	-	.	ID=LotjaGi1g1v0738900.1.exon.3;Parent=LotjaGi1g1v0738900.1
LjG1.1_chr1	PGSB	three_prime_UTR	131313525	131313789	.	-	.	ID=LotjaGi1g1v0738900.1.three_prime_UTR.3;Parent=LotjaGi1g1v0738900.1
LjG1.1_chr1	PGSB	exon	131314374	131314472	.	-	.	ID=LotjaGi1g1v0738900.1.exon.4;Parent=LotjaGi1g1v0738900.1
LjG1.1_chr1	PGSB	three_prime_UTR	131314374	131314472	.	-	.	ID=LotjaGi1g1v0738900.1.three_prime_UTR.4;Parent=LotjaGi1g1v0738900.1
LjG1.1_chr1	PGSB	exon	131315172	131315313	.	-	.	ID=LotjaGi1g1v0738900.1.exon.5;Parent=LotjaGi1g1v0738900.1
LjG1.1_chr1	PGSB	three_prime_UTR	131315172	131315313	.	-	.	ID=LotjaGi1g1v0738900.1.three_prime_UTR.5;Parent=LotjaGi1g1v0738900.1
LjG1.1_chr1	PGSB	exon	131315409	131315514	.	-	.	ID=LotjaGi1g1v0738900.1.exon.6;Parent=LotjaGi1g1v0738900.1
LjG1.1_chr1	PGSB	three_prime_UTR	131315409	131315514	.	-	.	ID=LotjaGi1g1v0738900.1.three_prime_UTR.6;Parent=LotjaGi1g1v0738900.1
LjG1.1_chr1	PGSB	exon	131315829	131315896	.	-	.	ID=LotjaGi1g1v0738900.1.exon.7;Parent=LotjaGi1g1v0738900.1
LjG1.1_chr1	PGSB	three_prime_UTR	131315829	131315896	.	-	.	ID=LotjaGi1g1v0738900.1.three_prime_UTR.7;Parent=LotjaGi1g1v0738900.1
LjG1.1_chr1	PGSB	exon	131316048	131316107	.	-	.	ID=LotjaGi1g1v0738900.1.exon.8;Parent=LotjaGi1g1v0738900.1
LjG1.1_chr1	PGSB	three_prime_UTR	131316048	131316107	.	-	.	ID=LotjaGi1g1v0738900.1.three_prime_UTR.8;Parent=LotjaGi1g1v0738900.1
LjG1.1_chr1	PGSB	exon	131317123	131317385	.	-	.	ID=LotjaGi1g1v0738900.1.exon.9;Parent=LotjaGi1g1v0738900.1
LjG1.1_chr1	PGSB	three_prime_UTR	131317123	131317385	.	-	.	ID=LotjaGi1g1v0738900.1.three_prime_UTR.9;Parent=LotjaGi1g1v0738900.1
LjG1.1_chr1	PGSB	exon	131317466	131317543	.	-	.	ID=LotjaGi1g1v0738900.1.exon.10;Parent=LotjaGi1g1v0738900.1
LjG1.1_chr1	PGSB	three_prime_UTR	131317466	131317543	.	-	.	ID=LotjaGi1g1v0738900.1.three_prime_UTR.10;Parent=LotjaGi1g1v0738900.1
LjG1.1_chr1	PGSB	exon	131317741	131317989	.	-	.	ID=LotjaGi1g1v0738900.1.exon.11;Parent=LotjaGi1g1v0738900.1
LjG1.1_chr1	PGSB	three_prime_UTR	131317741	131317989	.	-	.	ID=LotjaGi1g1v0738900.1.three_prime_UTR.11;Parent=LotjaGi1g1v0738900.1
LjG1.1_chr1	PGSB	three_prime_UTR	131318059	131318356	.	-	.	ID=LotjaGi1g1v0738900.1.three_prime_UTR.12;Parent=LotjaGi1g1v0738900.1
LjG1.1_chr1	PGSB	exon	131318059	131318372	.	-	.	ID=LotjaGi1g1v0738900.1.exon.12;Parent=LotjaGi1g1v0738900.1
LjG1.1_chr1	PGSB	CDS	131318357	131318372	.	-	1	ID=LotjaGi1g1v0738900.1.CDS.1;Parent=LotjaGi1g1v0738900.1
LjG1.1_chr1	PGSB	exon	131319238	131319323	.	-	.	ID=LotjaGi1g1v0738900.1.exon.13;Parent=LotjaGi1g1v0738900.1
LjG1.1_chr1	PGSB	CDS	131319238	131319323	.	-	0	ID=LotjaGi1g1v0738900.1.CDS.2;Parent=LotjaGi1g1v0738900.1
LjG1.1_chr1	PGSB	exon	131319428	131319506	.	-	.	ID=LotjaGi1g1v0738900.1.exon.14;Parent=LotjaGi1g1v0738900.1
LjG1.1_chr1	PGSB	CDS	131319428	131319506	.	-	1	ID=LotjaGi1g1v0738900.1.CDS.3;Parent=LotjaGi1g1v0738900.1
LjG1.1_chr1	PGSB	exon	131319611	131319788	.	-	.	ID=LotjaGi1g1v0738900.1.exon.15;Parent=LotjaGi1g1v0738900.1
LjG1.1_chr1	PGSB	CDS	131319611	131319788	.	-	2	ID=LotjaGi1g1v0738900.1.CDS.4;Parent=LotjaGi1g1v0738900.1
LjG1.1_chr1	PGSB	exon	131320012	131320258	.	-	.	ID=LotjaGi1g1v0738900.1.exon.16;Parent=LotjaGi1g1v0738900.1
LjG1.1_chr1	PGSB	CDS	131320012	131320258	.	-	0	ID=LotjaGi1g1v0738900.1.CDS.5;Parent=LotjaGi1g1v0738900.1
LjG1.1_chr1	PGSB	exon	131320740	131320861	.	-	.	ID=LotjaGi1g1v0738900.1.exon.17;Parent=LotjaGi1g1v0738900.1
LjG1.1_chr1	PGSB	CDS	131320740	131320861	.	-	2	ID=LotjaGi1g1v0738900.1.CDS.6;Parent=LotjaGi1g1v0738900.1
LjG1.1_chr1	PGSB	exon	131321011	131321176	.	-	.	ID=LotjaGi1g1v0738900.1.exon.18;Parent=LotjaGi1g1v0738900.1
LjG1.1_chr1	PGSB	CDS	131321011	131321176	.	-	0	ID=LotjaGi1g1v0738900.1.CDS.7;Parent=LotjaGi1g1v0738900.1
LjG1.1_chr1	PGSB	CDS	131321320	131321520	.	-	0	ID=LotjaGi1g1v0738900.1.CDS.8;Parent=LotjaGi1g1v0738900.1
LjG1.1_chr1	PGSB	exon	131321320	131321663	.	-	.	ID=LotjaGi1g1v0738900.1.exon.19;Parent=LotjaGi1g1v0738900.1
LjG1.1_chr1	PGSB	five_prime_UTR	131321521	131321663	.	-	.	ID=LotjaGi1g1v0738900.1.five_prime_UTR.13;Parent=LotjaGi1g1v0738900.1
LjG1.1_chr1	PGSB	mRNA	131311990	131321692	.	-	.	ID=LotjaGi1g1v0738900.2;Parent=LotjaGi1g1v0738900;description=Anaphase-promoting complex subunit 5;ahrdqual=*-*;GO=GO:0005680;IPR=IPR026000;Pfam=PF12862;te-related=0
LjG1.1_chr1	PGSB	exon	131311990	131312267	.	-	.	ID=LotjaGi1g1v0738900.2.exon.1;Parent=LotjaGi1g1v0738900.2
LjG1.1_chr1	PGSB	three_prime_UTR	131311990	131312267	.	-	.	ID=LotjaGi1g1v0738900.2.three_prime_UTR.1;Parent=LotjaGi1g1v0738900.2
LjG1.1_chr1	PGSB	exon	131312913	131312980	.	-	.	ID=LotjaGi1g1v0738900.2.exon.2;Parent=LotjaGi1g1v0738900.2
LjG1.1_chr1	PGSB	three_prime_UTR	131312913	131312980	.	-	.	ID=LotjaGi1g1v0738900.2.three_prime_UTR.2;Parent=LotjaGi1g1v0738900.2
LjG1.1_chr1	PGSB	exon	131313525	131313789	.	-	.	ID=LotjaGi1g1v0738900.2.exon.3;Parent=LotjaGi1g1v0738900.2
LjG1.1_chr1	PGSB	three_prime_UTR	131313525	131313789	.	-	.	ID=LotjaGi1g1v0738900.2.three_prime_UTR.3;Parent=LotjaGi1g1v0738900.2
LjG1.1_chr1	PGSB	exon	131314374	131314472	.	-	.	ID=LotjaGi1g1v0738900.2.exon.4;Parent=LotjaGi1g1v0738900.2
LjG1.1_chr1	PGSB	three_prime_UTR	131314374	131314472	.	-	.	ID=LotjaGi1g1v0738900.2.three_prime_UTR.4;Parent=LotjaGi1g1v0738900.2
LjG1.1_chr1	PGSB	exon	131315172	131315313	.	-	.	ID=LotjaGi1g1v0738900.2.exon.5;Parent=LotjaGi1g1v0738900.2
LjG1.1_chr1	PGSB	three_prime_UTR	131315172	131315313	.	-	.	ID=LotjaGi1g1v0738900.2.three_prime_UTR.5;Parent=LotjaGi1g1v0738900.2
LjG1.1_chr1	PGSB	exon	131315409	131315514	.	-	.	ID=LotjaGi1g1v0738900.2.exon.6;Parent=LotjaGi1g1v0738900.2
LjG1.1_chr1	PGSB	three_prime_UTR	131315409	131315514	.	-	.	ID=LotjaGi1g1v0738900.2.three_prime_UTR.6;Parent=LotjaGi1g1v0738900.2
LjG1.1_chr1	PGSB	exon	131315829	131315896	.	-	.	ID=LotjaGi1g1v0738900.2.exon.7;Parent=LotjaGi1g1v0738900.2
LjG1.1_chr1	PGSB	three_prime_UTR	131315829	131315896	.	-	.	ID=LotjaGi1g1v0738900.2.three_prime_UTR.7;Parent=LotjaGi1g1v0738900.2
LjG1.1_chr1	PGSB	exon	131316048	131316107	.	-	.	ID=LotjaGi1g1v0738900.2.exon.8;Parent=LotjaGi1g1v0738900.2
LjG1.1_chr1	PGSB	three_prime_UTR	131316048	131316107	.	-	.	ID=LotjaGi1g1v0738900.2.three_prime_UTR.8;Parent=LotjaGi1g1v0738900.2
LjG1.1_chr1	PGSB	exon	131317123	131317385	.	-	.	ID=LotjaGi1g1v0738900.2.exon.9;Parent=LotjaGi1g1v0738900.2
LjG1.1_chr1	PGSB	three_prime_UTR	131317123	131317385	.	-	.	ID=LotjaGi1g1v0738900.2.three_prime_UTR.9;Parent=LotjaGi1g1v0738900.2
LjG1.1_chr1	PGSB	exon	131317466	131317543	.	-	.	ID=LotjaGi1g1v0738900.2.exon.10;Parent=LotjaGi1g1v0738900.2
LjG1.1_chr1	PGSB	three_prime_UTR	131317466	131317543	.	-	.	ID=LotjaGi1g1v0738900.2.three_prime_UTR.10;Parent=LotjaGi1g1v0738900.2
LjG1.1_chr1	PGSB	exon	131317741	131317989	.	-	.	ID=LotjaGi1g1v0738900.2.exon.11;Parent=LotjaGi1g1v0738900.2
LjG1.1_chr1	PGSB	three_prime_UTR	131317741	131317989	.	-	.	ID=LotjaGi1g1v0738900.2.three_prime_UTR.11;Parent=LotjaGi1g1v0738900.2
LjG1.1_chr1	PGSB	three_prime_UTR	131318059	131318178	.	-	.	ID=LotjaGi1g1v0738900.2.three_prime_UTR.12;Parent=LotjaGi1g1v0738900.2
LjG1.1_chr1	PGSB	exon	131318059	131318377	.	-	.	ID=LotjaGi1g1v0738900.2.exon.12;Parent=LotjaGi1g1v0738900.2
LjG1.1_chr1	PGSB	CDS	131318179	131318377	.	-	1	ID=LotjaGi1g1v0738900.2.CDS.1;Parent=LotjaGi1g1v0738900.2
LjG1.1_chr1	PGSB	exon	131319238	131319323	.	-	.	ID=LotjaGi1g1v0738900.2.exon.13;Parent=LotjaGi1g1v0738900.2
LjG1.1_chr1	PGSB	CDS	131319238	131319323	.	-	0	ID=LotjaGi1g1v0738900.2.CDS.2;Parent=LotjaGi1g1v0738900.2
LjG1.1_chr1	PGSB	exon	131319428	131319506	.	-	.	ID=LotjaGi1g1v0738900.2.exon.14;Parent=LotjaGi1g1v0738900.2
LjG1.1_chr1	PGSB	CDS	131319428	131319506	.	-	1	ID=LotjaGi1g1v0738900.2.CDS.3;Parent=LotjaGi1g1v0738900.2
LjG1.1_chr1	PGSB	exon	131319611	131319788	.	-	.	ID=LotjaGi1g1v0738900.2.exon.15;Parent=LotjaGi1g1v0738900.2
LjG1.1_chr1	PGSB	CDS	131319611	131319788	.	-	2	ID=LotjaGi1g1v0738900.2.CDS.4;Parent=LotjaGi1g1v0738900.2
LjG1.1_chr1	PGSB	exon	131320012	131320258	.	-	.	ID=LotjaGi1g1v0738900.2.exon.16;Parent=LotjaGi1g1v0738900.2
LjG1.1_chr1	PGSB	CDS	131320012	131320258	.	-	0	ID=LotjaGi1g1v0738900.2.CDS.5;Parent=LotjaGi1g1v0738900.2
LjG1.1_chr1	PGSB	exon	131320740	131320861	.	-	.	ID=LotjaGi1g1v0738900.2.exon.17;Parent=LotjaGi1g1v0738900.2
LjG1.1_chr1	PGSB	CDS	131320740	131320861	.	-	2	ID=LotjaGi1g1v0738900.2.CDS.6;Parent=LotjaGi1g1v0738900.2
LjG1.1_chr1	PGSB	exon	131321011	131321176	.	-	.	ID=LotjaGi1g1v0738900.2.exon.18;Parent=LotjaGi1g1v0738900.2
LjG1.1_chr1	PGSB	CDS	131321011	131321176	.	-	0	ID=LotjaGi1g1v0738900.2.CDS.7;Parent=LotjaGi1g1v0738900.2
LjG1.1_chr1	PGSB	CDS	131321320	131321520	.	-	0	ID=LotjaGi1g1v0738900.2.CDS.8;Parent=LotjaGi1g1v0738900.2
LjG1.1_chr1	PGSB	exon	131321320	131321692	.	-	.	ID=LotjaGi1g1v0738900.2.exon.19;Parent=LotjaGi1g1v0738900.2
LjG1.1_chr1	PGSB	five_prime_UTR	131321521	131321692	.	-	.	ID=LotjaGi1g1v0738900.2.five_prime_UTR.13;Parent=LotjaGi1g1v0738900.2
LjG1.1_chr1	PGSB	mRNA	131311993	131321664	.	-	.	ID=LotjaGi1g1v0738900.3;Parent=LotjaGi1g1v0738900;description=Anaphase-promoting complex subunit 5;ahrdqual=***;IPR=IPR026000;Pfam=PF12862;te-related=0
LjG1.1_chr1	PGSB	three_prime_UTR	131311993	131312105	.	-	.	ID=LotjaGi1g1v0738900.3.three_prime_UTR.1;Parent=LotjaGi1g1v0738900.3
LjG1.1_chr1	PGSB	exon	131311993	131312267	.	-	.	ID=LotjaGi1g1v0738900.3.exon.1;Parent=LotjaGi1g1v0738900.3
LjG1.1_chr1	PGSB	CDS	131312106	131312267	.	-	0	ID=LotjaGi1g1v0738900.3.CDS.1;Parent=LotjaGi1g1v0738900.3
LjG1.1_chr1	PGSB	exon	131312913	131312980	.	-	.	ID=LotjaGi1g1v0738900.3.exon.2;Parent=LotjaGi1g1v0738900.3
LjG1.1_chr1	PGSB	CDS	131312913	131312980	.	-	2	ID=LotjaGi1g1v0738900.3.CDS.2;Parent=LotjaGi1g1v0738900.3
LjG1.1_chr1	PGSB	exon	131313525	131313789	.	-	.	ID=LotjaGi1g1v0738900.3.exon.3;Parent=LotjaGi1g1v0738900.3
LjG1.1_chr1	PGSB	CDS	131313525	131313789	.	-	0	ID=LotjaGi1g1v0738900.3.CDS.3;Parent=LotjaGi1g1v0738900.3
LjG1.1_chr1	PGSB	exon	131314374	131314472	.	-	.	ID=LotjaGi1g1v0738900.3.exon.4;Parent=LotjaGi1g1v0738900.3
LjG1.1_chr1	PGSB	CDS	131314374	131314472	.	-	0	ID=LotjaGi1g1v0738900.3.CDS.4;Parent=LotjaGi1g1v0738900.3
LjG1.1_chr1	PGSB	exon	131315172	131315313	.	-	.	ID=LotjaGi1g1v0738900.3.exon.5;Parent=LotjaGi1g1v0738900.3
LjG1.1_chr1	PGSB	CDS	131315172	131315313	.	-	1	ID=LotjaGi1g1v0738900.3.CDS.5;Parent=LotjaGi1g1v0738900.3
LjG1.1_chr1	PGSB	exon	131315409	131315514	.	-	.	ID=LotjaGi1g1v0738900.3.exon.6;Parent=LotjaGi1g1v0738900.3
LjG1.1_chr1	PGSB	CDS	131315409	131315514	.	-	2	ID=LotjaGi1g1v0738900.3.CDS.6;Parent=LotjaGi1g1v0738900.3
LjG1.1_chr1	PGSB	exon	131315829	131315896	.	-	.	ID=LotjaGi1g1v0738900.3.exon.7;Parent=LotjaGi1g1v0738900.3
LjG1.1_chr1	PGSB	CDS	131315829	131315896	.	-	1	ID=LotjaGi1g1v0738900.3.CDS.7;Parent=LotjaGi1g1v0738900.3
LjG1.1_chr1	PGSB	exon	131316048	131316107	.	-	.	ID=LotjaGi1g1v0738900.3.exon.8;Parent=LotjaGi1g1v0738900.3
LjG1.1_chr1	PGSB	CDS	131316048	131316107	.	-	1	ID=LotjaGi1g1v0738900.3.CDS.8;Parent=LotjaGi1g1v0738900.3
LjG1.1_chr1	PGSB	exon	131317123	131317385	.	-	.	ID=LotjaGi1g1v0738900.3.exon.9;Parent=LotjaGi1g1v0738900.3
LjG1.1_chr1	PGSB	CDS	131317123	131317385	.	-	0	ID=LotjaGi1g1v0738900.3.CDS.9;Parent=LotjaGi1g1v0738900.3
LjG1.1_chr1	PGSB	exon	131317466	131317543	.	-	.	ID=LotjaGi1g1v0738900.3.exon.10;Parent=LotjaGi1g1v0738900.3
LjG1.1_chr1	PGSB	CDS	131317466	131317543	.	-	0	ID=LotjaGi1g1v0738900.3.CDS.10;Parent=LotjaGi1g1v0738900.3
LjG1.1_chr1	PGSB	exon	131317741	131317989	.	-	.	ID=LotjaGi1g1v0738900.3.exon.11;Parent=LotjaGi1g1v0738900.3
LjG1.1_chr1	PGSB	CDS	131317741	131317989	.	-	0	ID=LotjaGi1g1v0738900.3.CDS.11;Parent=LotjaGi1g1v0738900.3
LjG1.1_chr1	PGSB	exon	131318059	131318091	.	-	.	ID=LotjaGi1g1v0738900.3.exon.12;Parent=LotjaGi1g1v0738900.3
LjG1.1_chr1	PGSB	CDS	131318059	131318091	.	-	0	ID=LotjaGi1g1v0738900.3.CDS.12;Parent=LotjaGi1g1v0738900.3
LjG1.1_chr1	PGSB	exon	131318251	131318377	.	-	.	ID=LotjaGi1g1v0738900.3.exon.13;Parent=LotjaGi1g1v0738900.3
LjG1.1_chr1	PGSB	CDS	131318251	131318377	.	-	1	ID=LotjaGi1g1v0738900.3.CDS.13;Parent=LotjaGi1g1v0738900.3
LjG1.1_chr1	PGSB	exon	131319238	131319323	.	-	.	ID=LotjaGi1g1v0738900.3.exon.14;Parent=LotjaGi1g1v0738900.3
LjG1.1_chr1	PGSB	CDS	131319238	131319323	.	-	0	ID=LotjaGi1g1v0738900.3.CDS.14;Parent=LotjaGi1g1v0738900.3
LjG1.1_chr1	PGSB	exon	131319428	131319506	.	-	.	ID=LotjaGi1g1v0738900.3.exon.15;Parent=LotjaGi1g1v0738900.3
LjG1.1_chr1	PGSB	CDS	131319428	131319506	.	-	1	ID=LotjaGi1g1v0738900.3.CDS.15;Parent=LotjaGi1g1v0738900.3
LjG1.1_chr1	PGSB	exon	131319611	131319788	.	-	.	ID=LotjaGi1g1v0738900.3.exon.16;Parent=LotjaGi1g1v0738900.3
LjG1.1_chr1	PGSB	CDS	131319611	131319788	.	-	2	ID=LotjaGi1g1v0738900.3.CDS.16;Parent=LotjaGi1g1v0738900.3
LjG1.1_chr1	PGSB	exon	131320012	131320258	.	-	.	ID=LotjaGi1g1v0738900.3.exon.17;Parent=LotjaGi1g1v0738900.3
LjG1.1_chr1	PGSB	CDS	131320012	131320258	.	-	0	ID=LotjaGi1g1v0738900.3.CDS.17;Parent=LotjaGi1g1v0738900.3
LjG1.1_chr1	PGSB	exon	131320740	131320861	.	-	.	ID=LotjaGi1g1v0738900.3.exon.18;Parent=LotjaGi1g1v0738900.3
LjG1.1_chr1	PGSB	CDS	131320740	131320861	.	-	2	ID=LotjaGi1g1v0738900.3.CDS.18;Parent=LotjaGi1g1v0738900.3
LjG1.1_chr1	PGSB	exon	131321011	131321176	.	-	.	ID=LotjaGi1g1v0738900.3.exon.19;Parent=LotjaGi1g1v0738900.3
LjG1.1_chr1	PGSB	CDS	131321011	131321176	.	-	0	ID=LotjaGi1g1v0738900.3.CDS.19;Parent=LotjaGi1g1v0738900.3
LjG1.1_chr1	PGSB	CDS	131321320	131321520	.	-	0	ID=LotjaGi1g1v0738900.3.CDS.20;Parent=LotjaGi1g1v0738900.3
LjG1.1_chr1	PGSB	exon	131321320	131321664	.	-	.	ID=LotjaGi1g1v0738900.3.exon.20;Parent=LotjaGi1g1v0738900.3
LjG1.1_chr1	PGSB	five_prime_UTR	131321521	131321664	.	-	.	ID=LotjaGi1g1v0738900.3.five_prime_UTR.2;Parent=LotjaGi1g1v0738900.3
LjG1.1_chr1	PGSB	mRNA	131312076	131321520	.	-	.	ID=LotjaGi1g1v0738900.4;Parent=LotjaGi1g1v0738900;description=Anaphase-promoting complex subunit 5;ahrdqual=***;IPR=IPR026000;Pfam=PF12862;te-related=0
LjG1.1_chr1	PGSB	three_prime_UTR	131312076	131312105	.	-	.	ID=LotjaGi1g1v0738900.4.three_prime_UTR.1;Parent=LotjaGi1g1v0738900.4
LjG1.1_chr1	PGSB	exon	131312076	131312267	.	-	.	ID=LotjaGi1g1v0738900.4.exon.1;Parent=LotjaGi1g1v0738900.4
LjG1.1_chr1	PGSB	CDS	131312106	131312267	.	-	0	ID=LotjaGi1g1v0738900.4.CDS.1;Parent=LotjaGi1g1v0738900.4
LjG1.1_chr1	PGSB	exon	131312913	131312980	.	-	.	ID=LotjaGi1g1v0738900.4.exon.2;Parent=LotjaGi1g1v0738900.4
LjG1.1_chr1	PGSB	CDS	131312913	131312980	.	-	2	ID=LotjaGi1g1v0738900.4.CDS.2;Parent=LotjaGi1g1v0738900.4
LjG1.1_chr1	PGSB	exon	131313525	131313789	.	-	.	ID=LotjaGi1g1v0738900.4.exon.3;Parent=LotjaGi1g1v0738900.4
LjG1.1_chr1	PGSB	CDS	131313525	131313789	.	-	0	ID=LotjaGi1g1v0738900.4.CDS.3;Parent=LotjaGi1g1v0738900.4
LjG1.1_chr1	PGSB	exon	131314374	131314472	.	-	.	ID=LotjaGi1g1v0738900.4.exon.4;Parent=LotjaGi1g1v0738900.4
LjG1.1_chr1	PGSB	CDS	131314374	131314472	.	-	0	ID=LotjaGi1g1v0738900.4.CDS.4;Parent=LotjaGi1g1v0738900.4
LjG1.1_chr1	PGSB	exon	131315172	131315313	.	-	.	ID=LotjaGi1g1v0738900.4.exon.5;Parent=LotjaGi1g1v0738900.4
LjG1.1_chr1	PGSB	CDS	131315172	131315313	.	-	1	ID=LotjaGi1g1v0738900.4.CDS.5;Parent=LotjaGi1g1v0738900.4
LjG1.1_chr1	PGSB	exon	131315409	131315514	.	-	.	ID=LotjaGi1g1v0738900.4.exon.6;Parent=LotjaGi1g1v0738900.4
LjG1.1_chr1	PGSB	CDS	131315409	131315514	.	-	2	ID=LotjaGi1g1v0738900.4.CDS.6;Parent=LotjaGi1g1v0738900.4
LjG1.1_chr1	PGSB	exon	131315829	131315896	.	-	.	ID=LotjaGi1g1v0738900.4.exon.7;Parent=LotjaGi1g1v0738900.4
LjG1.1_chr1	PGSB	CDS	131315829	131315896	.	-	1	ID=LotjaGi1g1v0738900.4.CDS.7;Parent=LotjaGi1g1v0738900.4
LjG1.1_chr1	PGSB	exon	131316048	131316107	.	-	.	ID=LotjaGi1g1v0738900.4.exon.8;Parent=LotjaGi1g1v0738900.4
LjG1.1_chr1	PGSB	CDS	131316048	131316107	.	-	1	ID=LotjaGi1g1v0738900.4.CDS.8;Parent=LotjaGi1g1v0738900.4
LjG1.1_chr1	PGSB	exon	131317123	131317385	.	-	.	ID=LotjaGi1g1v0738900.4.exon.9;Parent=LotjaGi1g1v0738900.4
LjG1.1_chr1	PGSB	CDS	131317123	131317385	.	-	0	ID=LotjaGi1g1v0738900.4.CDS.9;Parent=LotjaGi1g1v0738900.4
LjG1.1_chr1	PGSB	exon	131317466	131317543	.	-	.	ID=LotjaGi1g1v0738900.4.exon.10;Parent=LotjaGi1g1v0738900.4
LjG1.1_chr1	PGSB	CDS	131317466	131317543	.	-	0	ID=LotjaGi1g1v0738900.4.CDS.10;Parent=LotjaGi1g1v0738900.4
LjG1.1_chr1	PGSB	exon	131317741	131317989	.	-	.	ID=LotjaGi1g1v0738900.4.exon.11;Parent=LotjaGi1g1v0738900.4
LjG1.1_chr1	PGSB	CDS	131317741	131317989	.	-	0	ID=LotjaGi1g1v0738900.4.CDS.11;Parent=LotjaGi1g1v0738900.4
LjG1.1_chr1	PGSB	exon	131318059	131318091	.	-	.	ID=LotjaGi1g1v0738900.4.exon.12;Parent=LotjaGi1g1v0738900.4
LjG1.1_chr1	PGSB	CDS	131318059	131318091	.	-	0	ID=LotjaGi1g1v0738900.4.CDS.12;Parent=LotjaGi1g1v0738900.4
LjG1.1_chr1	PGSB	exon	131318251	131318377	.	-	.	ID=LotjaGi1g1v0738900.4.exon.13;Parent=LotjaGi1g1v0738900.4
LjG1.1_chr1	PGSB	CDS	131318251	131318377	.	-	1	ID=LotjaGi1g1v0738900.4.CDS.13;Parent=LotjaGi1g1v0738900.4
LjG1.1_chr1	PGSB	exon	131319238	131319323	.	-	.	ID=LotjaGi1g1v0738900.4.exon.14;Parent=LotjaGi1g1v0738900.4
LjG1.1_chr1	PGSB	CDS	131319238	131319323	.	-	0	ID=LotjaGi1g1v0738900.4.CDS.14;Parent=LotjaGi1g1v0738900.4
LjG1.1_chr1	PGSB	exon	131319428	131319506	.	-	.	ID=LotjaGi1g1v0738900.4.exon.15;Parent=LotjaGi1g1v0738900.4
LjG1.1_chr1	PGSB	CDS	131319428	131319506	.	-	1	ID=LotjaGi1g1v0738900.4.CDS.15;Parent=LotjaGi1g1v0738900.4
LjG1.1_chr1	PGSB	exon	131319611	131319788	.	-	.	ID=LotjaGi1g1v0738900.4.exon.16;Parent=LotjaGi1g1v0738900.4
LjG1.1_chr1	PGSB	CDS	131319611	131319788	.	-	2	ID=LotjaGi1g1v0738900.4.CDS.16;Parent=LotjaGi1g1v0738900.4
LjG1.1_chr1	PGSB	exon	131320012	131320258	.	-	.	ID=LotjaGi1g1v0738900.4.exon.17;Parent=LotjaGi1g1v0738900.4
LjG1.1_chr1	PGSB	CDS	131320012	131320258	.	-	0	ID=LotjaGi1g1v0738900.4.CDS.17;Parent=LotjaGi1g1v0738900.4
LjG1.1_chr1	PGSB	CDS	131320740	131320787	.	-	0	ID=LotjaGi1g1v0738900.4.CDS.18;Parent=LotjaGi1g1v0738900.4
LjG1.1_chr1	PGSB	exon	131320740	131320861	.	-	.	ID=LotjaGi1g1v0738900.4.exon.18;Parent=LotjaGi1g1v0738900.4
LjG1.1_chr1	PGSB	five_prime_UTR	131320788	131320861	.	-	.	ID=LotjaGi1g1v0738900.4.five_prime_UTR.2;Parent=LotjaGi1g1v0738900.4
LjG1.1_chr1	PGSB	exon	131321006	131321176	.	-	.	ID=LotjaGi1g1v0738900.4.exon.19;Parent=LotjaGi1g1v0738900.4
LjG1.1_chr1	PGSB	five_prime_UTR	131321006	131321176	.	-	.	ID=LotjaGi1g1v0738900.4.five_prime_UTR.3;Parent=LotjaGi1g1v0738900.4
LjG1.1_chr1	PGSB	exon	131321352	131321520	.	-	.	ID=LotjaGi1g1v0738900.4.exon.20;Parent=LotjaGi1g1v0738900.4
LjG1.1_chr1	PGSB	five_prime_UTR	131321352	131321520	.	-	.	ID=LotjaGi1g1v0738900.4.five_prime_UTR.4;Parent=LotjaGi1g1v0738900.4
LjG1.1_chr1	PGSB	mRNA	131312106	131316334	.	-	.	ID=LotjaGi1g1v0738900.5;Parent=LotjaGi1g1v0738900;description=Anaphase-promoting complex subunit 5;ahrdqual=*-*;GO=GO:0005680;IPR=IPR011990,IPR011990;Pfam=SSF48452,SSF48452;te-related=0
LjG1.1_chr1	PGSB	exon	131312106	131312267	.	-	.	ID=LotjaGi1g1v0738900.5.exon.1;Parent=LotjaGi1g1v0738900.5
LjG1.1_chr1	PGSB	CDS	131312106	131312267	.	-	0	ID=LotjaGi1g1v0738900.5.CDS.1;Parent=LotjaGi1g1v0738900.5
LjG1.1_chr1	PGSB	exon	131312913	131312980	.	-	.	ID=LotjaGi1g1v0738900.5.exon.2;Parent=LotjaGi1g1v0738900.5
LjG1.1_chr1	PGSB	CDS	131312913	131312980	.	-	2	ID=LotjaGi1g1v0738900.5.CDS.2;Parent=LotjaGi1g1v0738900.5
LjG1.1_chr1	PGSB	exon	131313525	131313789	.	-	.	ID=LotjaGi1g1v0738900.5.exon.3;Parent=LotjaGi1g1v0738900.5
LjG1.1_chr1	PGSB	CDS	131313525	131313789	.	-	0	ID=LotjaGi1g1v0738900.5.CDS.3;Parent=LotjaGi1g1v0738900.5
LjG1.1_chr1	PGSB	exon	131314374	131314472	.	-	.	ID=LotjaGi1g1v0738900.5.exon.4;Parent=LotjaGi1g1v0738900.5
LjG1.1_chr1	PGSB	CDS	131314374	131314472	.	-	0	ID=LotjaGi1g1v0738900.5.CDS.4;Parent=LotjaGi1g1v0738900.5
LjG1.1_chr1	PGSB	exon	131315172	131315313	.	-	.	ID=LotjaGi1g1v0738900.5.exon.5;Parent=LotjaGi1g1v0738900.5
LjG1.1_chr1	PGSB	CDS	131315172	131315313	.	-	1	ID=LotjaGi1g1v0738900.5.CDS.5;Parent=LotjaGi1g1v0738900.5
LjG1.1_chr1	PGSB	exon	131315409	131315514	.	-	.	ID=LotjaGi1g1v0738900.5.exon.6;Parent=LotjaGi1g1v0738900.5
LjG1.1_chr1	PGSB	CDS	131315409	131315514	.	-	2	ID=LotjaGi1g1v0738900.5.CDS.6;Parent=LotjaGi1g1v0738900.5
LjG1.1_chr1	PGSB	exon	131315829	131315896	.	-	.	ID=LotjaGi1g1v0738900.5.exon.7;Parent=LotjaGi1g1v0738900.5
LjG1.1_chr1	PGSB	CDS	131315829	131315896	.	-	1	ID=LotjaGi1g1v0738900.5.CDS.7;Parent=LotjaGi1g1v0738900.5
LjG1.1_chr1	PGSB	exon	131316048	131316107	.	-	.	ID=LotjaGi1g1v0738900.5.exon.8;Parent=LotjaGi1g1v0738900.5
LjG1.1_chr1	PGSB	CDS	131316048	131316107	.	-	1	ID=LotjaGi1g1v0738900.5.CDS.8;Parent=LotjaGi1g1v0738900.5
LjG1.1_chr1	PGSB	CDS	131316183	131316238	.	-	0	ID=LotjaGi1g1v0738900.5.CDS.9;Parent=LotjaGi1g1v0738900.5
LjG1.1_chr1	PGSB	exon	131316183	131316334	.	-	.	ID=LotjaGi1g1v0738900.5.exon.9;Parent=LotjaGi1g1v0738900.5
LjG1.1_chr1	PGSB	five_prime_UTR	131316239	131316334	.	-	.	ID=LotjaGi1g1v0738900.5.five_prime_UTR.1;Parent=LotjaGi1g1v0738900.5
LjG1.1_chr1	PGSB	mRNA	131312106	131321520	.	-	.	ID=LotjaGi1g1v0738900.6;Parent=LotjaGi1g1v0738900;description=Anaphase-promoting complex subunit 5;ahrdqual=***;IPR=IPR026000;Pfam=PF12862;te-related=0
LjG1.1_chr1	PGSB	exon	131312106	131312267	.	-	.	ID=LotjaGi1g1v0738900.6.exon.1;Parent=LotjaGi1g1v0738900.6
LjG1.1_chr1	PGSB	CDS	131312106	131312267	.	-	0	ID=LotjaGi1g1v0738900.6.CDS.1;Parent=LotjaGi1g1v0738900.6
LjG1.1_chr1	PGSB	exon	131312913	131312980	.	-	.	ID=LotjaGi1g1v0738900.6.exon.2;Parent=LotjaGi1g1v0738900.6
LjG1.1_chr1	PGSB	CDS	131312913	131312980	.	-	2	ID=LotjaGi1g1v0738900.6.CDS.2;Parent=LotjaGi1g1v0738900.6
LjG1.1_chr1	PGSB	exon	131313525	131313789	.	-	.	ID=LotjaGi1g1v0738900.6.exon.3;Parent=LotjaGi1g1v0738900.6
LjG1.1_chr1	PGSB	CDS	131313525	131313789	.	-	0	ID=LotjaGi1g1v0738900.6.CDS.3;Parent=LotjaGi1g1v0738900.6
LjG1.1_chr1	PGSB	exon	131314374	131314472	.	-	.	ID=LotjaGi1g1v0738900.6.exon.4;Parent=LotjaGi1g1v0738900.6
LjG1.1_chr1	PGSB	CDS	131314374	131314472	.	-	0	ID=LotjaGi1g1v0738900.6.CDS.4;Parent=LotjaGi1g1v0738900.6
LjG1.1_chr1	PGSB	exon	131315172	131315313	.	-	.	ID=LotjaGi1g1v0738900.6.exon.5;Parent=LotjaGi1g1v0738900.6
LjG1.1_chr1	PGSB	CDS	131315172	131315313	.	-	1	ID=LotjaGi1g1v0738900.6.CDS.5;Parent=LotjaGi1g1v0738900.6
LjG1.1_chr1	PGSB	exon	131315409	131315514	.	-	.	ID=LotjaGi1g1v0738900.6.exon.6;Parent=LotjaGi1g1v0738900.6
LjG1.1_chr1	PGSB	CDS	131315409	131315514	.	-	2	ID=LotjaGi1g1v0738900.6.CDS.6;Parent=LotjaGi1g1v0738900.6
LjG1.1_chr1	PGSB	exon	131315829	131315896	.	-	.	ID=LotjaGi1g1v0738900.6.exon.7;Parent=LotjaGi1g1v0738900.6
LjG1.1_chr1	PGSB	CDS	131315829	131315896	.	-	1	ID=LotjaGi1g1v0738900.6.CDS.7;Parent=LotjaGi1g1v0738900.6
LjG1.1_chr1	PGSB	exon	131316048	131316107	.	-	.	ID=LotjaGi1g1v0738900.6.exon.8;Parent=LotjaGi1g1v0738900.6
LjG1.1_chr1	PGSB	CDS	131316048	131316107	.	-	1	ID=LotjaGi1g1v0738900.6.CDS.8;Parent=LotjaGi1g1v0738900.6
LjG1.1_chr1	PGSB	exon	131317123	131317385	.	-	.	ID=LotjaGi1g1v0738900.6.exon.9;Parent=LotjaGi1g1v0738900.6
LjG1.1_chr1	PGSB	CDS	131317123	131317385	.	-	0	ID=LotjaGi1g1v0738900.6.CDS.9;Parent=LotjaGi1g1v0738900.6
LjG1.1_chr1	PGSB	exon	131317466	131317543	.	-	.	ID=LotjaGi1g1v0738900.6.exon.10;Parent=LotjaGi1g1v0738900.6
LjG1.1_chr1	PGSB	CDS	131317466	131317543	.	-	0	ID=LotjaGi1g1v0738900.6.CDS.10;Parent=LotjaGi1g1v0738900.6
LjG1.1_chr1	PGSB	exon	131317741	131317989	.	-	.	ID=LotjaGi1g1v0738900.6.exon.11;Parent=LotjaGi1g1v0738900.6
LjG1.1_chr1	PGSB	CDS	131317741	131317989	.	-	0	ID=LotjaGi1g1v0738900.6.CDS.11;Parent=LotjaGi1g1v0738900.6
LjG1.1_chr1	PGSB	exon	131318059	131318091	.	-	.	ID=LotjaGi1g1v0738900.6.exon.12;Parent=LotjaGi1g1v0738900.6
LjG1.1_chr1	PGSB	CDS	131318059	131318091	.	-	0	ID=LotjaGi1g1v0738900.6.CDS.12;Parent=LotjaGi1g1v0738900.6
LjG1.1_chr1	PGSB	exon	131318251	131318395	.	-	.	ID=LotjaGi1g1v0738900.6.exon.13;Parent=LotjaGi1g1v0738900.6
LjG1.1_chr1	PGSB	CDS	131318251	131318395	.	-	1	ID=LotjaGi1g1v0738900.6.CDS.13;Parent=LotjaGi1g1v0738900.6
LjG1.1_chr1	PGSB	exon	131319238	131319323	.	-	.	ID=LotjaGi1g1v0738900.6.exon.14;Parent=LotjaGi1g1v0738900.6
LjG1.1_chr1	PGSB	CDS	131319238	131319323	.	-	0	ID=LotjaGi1g1v0738900.6.CDS.14;Parent=LotjaGi1g1v0738900.6
LjG1.1_chr1	PGSB	exon	131319428	131319506	.	-	.	ID=LotjaGi1g1v0738900.6.exon.15;Parent=LotjaGi1g1v0738900.6
LjG1.1_chr1	PGSB	CDS	131319428	131319506	.	-	1	ID=LotjaGi1g1v0738900.6.CDS.15;Parent=LotjaGi1g1v0738900.6
LjG1.1_chr1	PGSB	exon	131319611	131319788	.	-	.	ID=LotjaGi1g1v0738900.6.exon.16;Parent=LotjaGi1g1v0738900.6
LjG1.1_chr1	PGSB	CDS	131319611	131319788	.	-	2	ID=LotjaGi1g1v0738900.6.CDS.16;Parent=LotjaGi1g1v0738900.6
LjG1.1_chr1	PGSB	exon	131320012	131320258	.	-	.	ID=LotjaGi1g1v0738900.6.exon.17;Parent=LotjaGi1g1v0738900.6
LjG1.1_chr1	PGSB	CDS	131320012	131320258	.	-	0	ID=LotjaGi1g1v0738900.6.CDS.17;Parent=LotjaGi1g1v0738900.6
LjG1.1_chr1	PGSB	CDS	131320740	131320787	.	-	0	ID=LotjaGi1g1v0738900.6.CDS.18;Parent=LotjaGi1g1v0738900.6
LjG1.1_chr1	PGSB	exon	131320740	131320861	.	-	.	ID=LotjaGi1g1v0738900.6.exon.18;Parent=LotjaGi1g1v0738900.6
LjG1.1_chr1	PGSB	five_prime_UTR	131320788	131320861	.	-	.	ID=LotjaGi1g1v0738900.6.five_prime_UTR.1;Parent=LotjaGi1g1v0738900.6
LjG1.1_chr1	PGSB	exon	131321006	131321176	.	-	.	ID=LotjaGi1g1v0738900.6.exon.19;Parent=LotjaGi1g1v0738900.6
LjG1.1_chr1	PGSB	five_prime_UTR	131321006	131321176	.	-	.	ID=LotjaGi1g1v0738900.6.five_prime_UTR.2;Parent=LotjaGi1g1v0738900.6
LjG1.1_chr1	PGSB	exon	131321352	131321520	.	-	.	ID=LotjaGi1g1v0738900.6.exon.20;Parent=LotjaGi1g1v0738900.6
LjG1.1_chr1	PGSB	five_prime_UTR	131321352	131321520	.	-	.	ID=LotjaGi1g1v0738900.6.five_prime_UTR.3;Parent=LotjaGi1g1v0738900.6
LjG1.1_chr1	PGSB	mRNA	131312106	131321520	.	-	.	ID=LotjaGi1g1v0738900.7;Parent=LotjaGi1g1v0738900;description=Anaphase-promoting complex subunit 5;ahrdqual=***;te-related=0
LjG1.1_chr1	PGSB	exon	131312106	131312267	.	-	.	ID=LotjaGi1g1v0738900.7.exon.1;Parent=LotjaGi1g1v0738900.7
LjG1.1_chr1	PGSB	CDS	131312106	131312267	.	-	0	ID=LotjaGi1g1v0738900.7.CDS.1;Parent=LotjaGi1g1v0738900.7
LjG1.1_chr1	PGSB	exon	131312913	131312980	.	-	.	ID=LotjaGi1g1v0738900.7.exon.2;Parent=LotjaGi1g1v0738900.7
LjG1.1_chr1	PGSB	CDS	131312913	131312980	.	-	2	ID=LotjaGi1g1v0738900.7.CDS.2;Parent=LotjaGi1g1v0738900.7
LjG1.1_chr1	PGSB	exon	131313525	131313789	.	-	.	ID=LotjaGi1g1v0738900.7.exon.3;Parent=LotjaGi1g1v0738900.7
LjG1.1_chr1	PGSB	CDS	131313525	131313789	.	-	0	ID=LotjaGi1g1v0738900.7.CDS.3;Parent=LotjaGi1g1v0738900.7
LjG1.1_chr1	PGSB	exon	131314374	131314472	.	-	.	ID=LotjaGi1g1v0738900.7.exon.4;Parent=LotjaGi1g1v0738900.7
LjG1.1_chr1	PGSB	CDS	131314374	131314472	.	-	0	ID=LotjaGi1g1v0738900.7.CDS.4;Parent=LotjaGi1g1v0738900.7
LjG1.1_chr1	PGSB	exon	131315172	131315313	.	-	.	ID=LotjaGi1g1v0738900.7.exon.5;Parent=LotjaGi1g1v0738900.7
LjG1.1_chr1	PGSB	CDS	131315172	131315313	.	-	1	ID=LotjaGi1g1v0738900.7.CDS.5;Parent=LotjaGi1g1v0738900.7
LjG1.1_chr1	PGSB	exon	131315409	131315514	.	-	.	ID=LotjaGi1g1v0738900.7.exon.6;Parent=LotjaGi1g1v0738900.7
LjG1.1_chr1	PGSB	CDS	131315409	131315514	.	-	2	ID=LotjaGi1g1v0738900.7.CDS.6;Parent=LotjaGi1g1v0738900.7
LjG1.1_chr1	PGSB	exon	131315829	131315896	.	-	.	ID=LotjaGi1g1v0738900.7.exon.7;Parent=LotjaGi1g1v0738900.7
LjG1.1_chr1	PGSB	CDS	131315829	131315896	.	-	1	ID=LotjaGi1g1v0738900.7.CDS.7;Parent=LotjaGi1g1v0738900.7
LjG1.1_chr1	PGSB	exon	131316048	131316107	.	-	.	ID=LotjaGi1g1v0738900.7.exon.8;Parent=LotjaGi1g1v0738900.7
LjG1.1_chr1	PGSB	CDS	131316048	131316107	.	-	1	ID=LotjaGi1g1v0738900.7.CDS.8;Parent=LotjaGi1g1v0738900.7
LjG1.1_chr1	PGSB	exon	131317123	131317385	.	-	.	ID=LotjaGi1g1v0738900.7.exon.9;Parent=LotjaGi1g1v0738900.7
LjG1.1_chr1	PGSB	CDS	131317123	131317385	.	-	0	ID=LotjaGi1g1v0738900.7.CDS.9;Parent=LotjaGi1g1v0738900.7
LjG1.1_chr1	PGSB	exon	131317466	131317543	.	-	.	ID=LotjaGi1g1v0738900.7.exon.10;Parent=LotjaGi1g1v0738900.7
LjG1.1_chr1	PGSB	CDS	131317466	131317543	.	-	0	ID=LotjaGi1g1v0738900.7.CDS.10;Parent=LotjaGi1g1v0738900.7
LjG1.1_chr1	PGSB	exon	131317741	131317989	.	-	.	ID=LotjaGi1g1v0738900.7.exon.11;Parent=LotjaGi1g1v0738900.7
LjG1.1_chr1	PGSB	CDS	131317741	131317989	.	-	0	ID=LotjaGi1g1v0738900.7.CDS.11;Parent=LotjaGi1g1v0738900.7
LjG1.1_chr1	PGSB	exon	131318059	131318091	.	-	.	ID=LotjaGi1g1v0738900.7.exon.12;Parent=LotjaGi1g1v0738900.7
LjG1.1_chr1	PGSB	CDS	131318059	131318091	.	-	0	ID=LotjaGi1g1v0738900.7.CDS.12;Parent=LotjaGi1g1v0738900.7
LjG1.1_chr1	PGSB	exon	131318251	131318377	.	-	.	ID=LotjaGi1g1v0738900.7.exon.13;Parent=LotjaGi1g1v0738900.7
LjG1.1_chr1	PGSB	CDS	131318251	131318377	.	-	1	ID=LotjaGi1g1v0738900.7.CDS.13;Parent=LotjaGi1g1v0738900.7
LjG1.1_chr1	PGSB	exon	131319238	131319323	.	-	.	ID=LotjaGi1g1v0738900.7.exon.14;Parent=LotjaGi1g1v0738900.7
LjG1.1_chr1	PGSB	CDS	131319238	131319323	.	-	0	ID=LotjaGi1g1v0738900.7.CDS.14;Parent=LotjaGi1g1v0738900.7
LjG1.1_chr1	PGSB	exon	131319428	131319506	.	-	.	ID=LotjaGi1g1v0738900.7.exon.15;Parent=LotjaGi1g1v0738900.7
LjG1.1_chr1	PGSB	CDS	131319428	131319506	.	-	1	ID=LotjaGi1g1v0738900.7.CDS.15;Parent=LotjaGi1g1v0738900.7
LjG1.1_chr1	PGSB	exon	131319611	131319788	.	-	.	ID=LotjaGi1g1v0738900.7.exon.16;Parent=LotjaGi1g1v0738900.7
LjG1.1_chr1	PGSB	CDS	131319611	131319788	.	-	2	ID=LotjaGi1g1v0738900.7.CDS.16;Parent=LotjaGi1g1v0738900.7
LjG1.1_chr1	PGSB	exon	131320012	131320258	.	-	.	ID=LotjaGi1g1v0738900.7.exon.17;Parent=LotjaGi1g1v0738900.7
LjG1.1_chr1	PGSB	CDS	131320012	131320258	.	-	0	ID=LotjaGi1g1v0738900.7.CDS.17;Parent=LotjaGi1g1v0738900.7
LjG1.1_chr1	PGSB	CDS	131320740	131320787	.	-	0	ID=LotjaGi1g1v0738900.7.CDS.18;Parent=LotjaGi1g1v0738900.7
LjG1.1_chr1	PGSB	exon	131320740	131320861	.	-	.	ID=LotjaGi1g1v0738900.7.exon.18;Parent=LotjaGi1g1v0738900.7
LjG1.1_chr1	PGSB	five_prime_UTR	131320788	131320861	.	-	.	ID=LotjaGi1g1v0738900.7.five_prime_UTR.1;Parent=LotjaGi1g1v0738900.7
LjG1.1_chr1	PGSB	exon	131321006	131321176	.	-	.	ID=LotjaGi1g1v0738900.7.exon.19;Parent=LotjaGi1g1v0738900.7
LjG1.1_chr1	PGSB	five_prime_UTR	131321006	131321176	.	-	.	ID=LotjaGi1g1v0738900.7.five_prime_UTR.2;Parent=LotjaGi1g1v0738900.7
LjG1.1_chr1	PGSB	exon	131321292	131321330	.	-	.	ID=LotjaGi1g1v0738900.7.exon.20;Parent=LotjaGi1g1v0738900.7
LjG1.1_chr1	PGSB	five_prime_UTR	131321292	131321330	.	-	.	ID=LotjaGi1g1v0738900.7.five_prime_UTR.3;Parent=LotjaGi1g1v0738900.7
LjG1.1_chr1	PGSB	exon	131321383	131321520	.	-	.	ID=LotjaGi1g1v0738900.7.exon.21;Parent=LotjaGi1g1v0738900.7
LjG1.1_chr1	PGSB	five_prime_UTR	131321383	131321520	.	-	.	ID=LotjaGi1g1v0738900.7.five_prime_UTR.4;Parent=LotjaGi1g1v0738900.7
###
LjG1.1_chr1	PGSB	five_prime_UTR	131321383	131321520	.	-	.	ID=LotjaGi1g1v0738900.7.five_prime_UTR.4;Parent=LotjaGi1g1v0738900.7
LjG1.1_chr1	PGSB	gene	131323588	131327846	.	-	.	ID=LotjaGi1g1v0739000
LjG1.1_chr1	PGSB	mRNA	131323588	131327846	.	-	.	ID=LotjaGi1g1v0739000.1;Parent=LotjaGi1g1v0739000;description=EEIG1/EHBP1 N-terminal domain-containing protein;ahrdqual=***;IPR=IPR019448;Pfam=PF10358;te-related=0
LjG1.1_chr1	PGSB	three_prime_UTR	131323588	131324397	.	-	.	ID=LotjaGi1g1v0739000.1.three_prime_UTR.1;Parent=LotjaGi1g1v0739000.1
LjG1.1_chr1	PGSB	exon	131323588	131325480	.	-	.	ID=LotjaGi1g1v0739000.1.exon.1;Parent=LotjaGi1g1v0739000.1
LjG1.1_chr1	PGSB	CDS	131324398	131325480	.	-	0	ID=LotjaGi1g1v0739000.1.CDS.1;Parent=LotjaGi1g1v0739000.1
LjG1.1_chr1	PGSB	exon	131325763	131326455	.	-	.	ID=LotjaGi1g1v0739000.1.exon.2;Parent=LotjaGi1g1v0739000.1
LjG1.1_chr1	PGSB	CDS	131325763	131326455	.	-	0	ID=LotjaGi1g1v0739000.1.CDS.2;Parent=LotjaGi1g1v0739000.1
LjG1.1_chr1	PGSB	exon	131326575	131326730	.	-	.	ID=LotjaGi1g1v0739000.1.exon.3;Parent=LotjaGi1g1v0739000.1
LjG1.1_chr1	PGSB	CDS	131326575	131326730	.	-	0	ID=LotjaGi1g1v0739000.1.CDS.3;Parent=LotjaGi1g1v0739000.1
LjG1.1_chr1	PGSB	CDS	131327232	131327561	.	-	0	ID=LotjaGi1g1v0739000.1.CDS.4;Parent=LotjaGi1g1v0739000.1
LjG1.1_chr1	PGSB	exon	131327232	131327846	.	-	.	ID=LotjaGi1g1v0739000.1.exon.4;Parent=LotjaGi1g1v0739000.1
LjG1.1_chr1	PGSB	five_prime_UTR	131327562	131327846	.	-	.	ID=LotjaGi1g1v0739000.1.five_prime_UTR.2;Parent=LotjaGi1g1v0739000.1
###
LjG1.1_chr1	PGSB	five_prime_UTR	131327562	131327846	.	-	.	ID=LotjaGi1g1v0739000.1.five_prime_UTR.2;Parent=LotjaGi1g1v0739000.1
LjG1.1_chr1	PGSB	gene	131332149	131334638	.	+	.	ID=LotjaGi1g1v0739100_LC
LjG1.1_chr1	PGSB	mRNA	131332149	131334638	.	+	.	ID=LotjaGi1g1v0739100_LC.1;Parent=LotjaGi1g1v0739100_LC;description=Stress up-regulated Nod 19 protein;ahrdqual=***;IPR=IPR011692;Pfam=PF07712;te-related=0
LjG1.1_chr1	PGSB	five_prime_UTR	131332149	131332230	.	+	.	ID=LotjaGi1g1v0739100_LC.1.five_prime_UTR.1;Parent=LotjaGi1g1v0739100_LC.1
LjG1.1_chr1	PGSB	exon	131332149	131332350	.	+	.	ID=LotjaGi1g1v0739100_LC.1.exon.1;Parent=LotjaGi1g1v0739100_LC.1
LjG1.1_chr1	PGSB	CDS	131332231	131332350	.	+	0	ID=LotjaGi1g1v0739100_LC.1.CDS.1;Parent=LotjaGi1g1v0739100_LC.1
LjG1.1_chr1	PGSB	CDS	131332614	131333432	.	+	0	ID=LotjaGi1g1v0739100_LC.1.CDS.2;Parent=LotjaGi1g1v0739100_LC.1
LjG1.1_chr1	PGSB	exon	131332614	131333957	.	+	.	ID=LotjaGi1g1v0739100_LC.1.exon.2;Parent=LotjaGi1g1v0739100_LC.1
LjG1.1_chr1	PGSB	three_prime_UTR	131333433	131333957	.	+	.	ID=LotjaGi1g1v0739100_LC.1.three_prime_UTR.2;Parent=LotjaGi1g1v0739100_LC.1
LjG1.1_chr1	PGSB	exon	131334192	131334638	.	+	.	ID=LotjaGi1g1v0739100_LC.1.exon.3;Parent=LotjaGi1g1v0739100_LC.1
LjG1.1_chr1	PGSB	three_prime_UTR	131334192	131334638	.	+	.	ID=LotjaGi1g1v0739100_LC.1.three_prime_UTR.3;Parent=LotjaGi1g1v0739100_LC.1
###
LjG1.1_chr1	PGSB	three_prime_UTR	131334192	131334638	.	+	.	ID=LotjaGi1g1v0739100_LC.1.three_prime_UTR.3;Parent=LotjaGi1g1v0739100_LC.1
LjG1.1_chr1	PGSB	gene	131335522	131342871	.	+	.	ID=LotjaGi1g1v0739200
LjG1.1_chr1	PGSB	mRNA	131335522	131342871	.	+	.	ID=LotjaGi1g1v0739200.1;Parent=LotjaGi1g1v0739200;description=Ubiquitin carboxyl-terminal hydrolase;ahrdqual=***;GO=GO:0006511,GO:0016579,GO:0016787,GO:0036459;IPR=IPR001394;Pfam=PF00443,SSF54001,SSF54001;te-related=0
LjG1.1_chr1	PGSB	five_prime_UTR	131335522	131335601	.	+	.	ID=LotjaGi1g1v0739200.1.five_prime_UTR.1;Parent=LotjaGi1g1v0739200.1
LjG1.1_chr1	PGSB	exon	131335522	131335882	.	+	.	ID=LotjaGi1g1v0739200.1.exon.1;Parent=LotjaGi1g1v0739200.1
LjG1.1_chr1	PGSB	CDS	131335602	131335882	.	+	0	ID=LotjaGi1g1v0739200.1.CDS.1;Parent=LotjaGi1g1v0739200.1
LjG1.1_chr1	PGSB	exon	131336114	131336332	.	+	.	ID=LotjaGi1g1v0739200.1.exon.2;Parent=LotjaGi1g1v0739200.1
LjG1.1_chr1	PGSB	CDS	131336114	131336332	.	+	1	ID=LotjaGi1g1v0739200.1.CDS.2;Parent=LotjaGi1g1v0739200.1
LjG1.1_chr1	PGSB	exon	131337449	131337572	.	+	.	ID=LotjaGi1g1v0739200.1.exon.3;Parent=LotjaGi1g1v0739200.1
LjG1.1_chr1	PGSB	CDS	131337449	131337572	.	+	1	ID=LotjaGi1g1v0739200.1.CDS.3;Parent=LotjaGi1g1v0739200.1
LjG1.1_chr1	PGSB	exon	131337723	131337782	.	+	.	ID=LotjaGi1g1v0739200.1.exon.4;Parent=LotjaGi1g1v0739200.1
LjG1.1_chr1	PGSB	CDS	131337723	131337782	.	+	0	ID=LotjaGi1g1v0739200.1.CDS.4;Parent=LotjaGi1g1v0739200.1
LjG1.1_chr1	PGSB	exon	131337866	131337961	.	+	.	ID=LotjaGi1g1v0739200.1.exon.5;Parent=LotjaGi1g1v0739200.1
LjG1.1_chr1	PGSB	CDS	131337866	131337961	.	+	0	ID=LotjaGi1g1v0739200.1.CDS.5;Parent=LotjaGi1g1v0739200.1
LjG1.1_chr1	PGSB	exon	131338174	131338521	.	+	.	ID=LotjaGi1g1v0739200.1.exon.6;Parent=LotjaGi1g1v0739200.1
LjG1.1_chr1	PGSB	CDS	131338174	131338521	.	+	0	ID=LotjaGi1g1v0739200.1.CDS.6;Parent=LotjaGi1g1v0739200.1
LjG1.1_chr1	PGSB	exon	131338629	131338769	.	+	.	ID=LotjaGi1g1v0739200.1.exon.7;Parent=LotjaGi1g1v0739200.1
LjG1.1_chr1	PGSB	CDS	131338629	131338769	.	+	0	ID=LotjaGi1g1v0739200.1.CDS.7;Parent=LotjaGi1g1v0739200.1
LjG1.1_chr1	PGSB	exon	131338924	131339094	.	+	.	ID=LotjaGi1g1v0739200.1.exon.8;Parent=LotjaGi1g1v0739200.1
LjG1.1_chr1	PGSB	CDS	131338924	131339094	.	+	0	ID=LotjaGi1g1v0739200.1.CDS.8;Parent=LotjaGi1g1v0739200.1
LjG1.1_chr1	PGSB	exon	131339640	131339897	.	+	.	ID=LotjaGi1g1v0739200.1.exon.9;Parent=LotjaGi1g1v0739200.1
LjG1.1_chr1	PGSB	CDS	131339640	131339897	.	+	0	ID=LotjaGi1g1v0739200.1.CDS.9;Parent=LotjaGi1g1v0739200.1
LjG1.1_chr1	PGSB	exon	131340027	131340181	.	+	.	ID=LotjaGi1g1v0739200.1.exon.10;Parent=LotjaGi1g1v0739200.1
LjG1.1_chr1	PGSB	CDS	131340027	131340181	.	+	0	ID=LotjaGi1g1v0739200.1.CDS.10;Parent=LotjaGi1g1v0739200.1
LjG1.1_chr1	PGSB	exon	131340635	131341192	.	+	.	ID=LotjaGi1g1v0739200.1.exon.11;Parent=LotjaGi1g1v0739200.1
LjG1.1_chr1	PGSB	CDS	131340635	131341192	.	+	1	ID=LotjaGi1g1v0739200.1.CDS.11;Parent=LotjaGi1g1v0739200.1
LjG1.1_chr1	PGSB	exon	131341397	131341670	.	+	.	ID=LotjaGi1g1v0739200.1.exon.12;Parent=LotjaGi1g1v0739200.1
LjG1.1_chr1	PGSB	CDS	131341397	131341670	.	+	1	ID=LotjaGi1g1v0739200.1.CDS.12;Parent=LotjaGi1g1v0739200.1
LjG1.1_chr1	PGSB	CDS	131342189	131342296	.	+	0	ID=LotjaGi1g1v0739200.1.CDS.13;Parent=LotjaGi1g1v0739200.1
LjG1.1_chr1	PGSB	exon	131342189	131342871	.	+	.	ID=LotjaGi1g1v0739200.1.exon.13;Parent=LotjaGi1g1v0739200.1
LjG1.1_chr1	PGSB	three_prime_UTR	131342297	131342871	.	+	.	ID=LotjaGi1g1v0739200.1.three_prime_UTR.2;Parent=LotjaGi1g1v0739200.1
###
LjG1.1_chr1	PGSB	three_prime_UTR	131342297	131342871	.	+	.	ID=LotjaGi1g1v0739200.1.three_prime_UTR.2;Parent=LotjaGi1g1v0739200.1
LjG1.1_chr1	PGSB	gene	131345322	131347714	.	+	.	ID=LotjaGi1g1v0739300
LjG1.1_chr1	PGSB	mRNA	131345322	131347714	.	+	.	ID=LotjaGi1g1v0739300.1;Parent=LotjaGi1g1v0739300;description=F-box protein family;ahrdqual=***;IPR=IPR001810,IPR001810,IPR017451,IPR006527;Pfam=SSF81383,PF00646,TIGR01640,PF07734;te-related=0
LjG1.1_chr1	PGSB	exon	131345322	131345870	.	+	.	ID=LotjaGi1g1v0739300.1.exon.1;Parent=LotjaGi1g1v0739300.1
LjG1.1_chr1	PGSB	five_prime_UTR	131345322	131345870	.	+	.	ID=LotjaGi1g1v0739300.1.five_prime_UTR.1;Parent=LotjaGi1g1v0739300.1
LjG1.1_chr1	PGSB	five_prime_UTR	131346272	131346272	.	+	.	ID=LotjaGi1g1v0739300.1.five_prime_UTR.2;Parent=LotjaGi1g1v0739300.1
LjG1.1_chr1	PGSB	exon	131346272	131347714	.	+	.	ID=LotjaGi1g1v0739300.1.exon.2;Parent=LotjaGi1g1v0739300.1
LjG1.1_chr1	PGSB	CDS	131346273	131347310	.	+	0	ID=LotjaGi1g1v0739300.1.CDS.1;Parent=LotjaGi1g1v0739300.1
LjG1.1_chr1	PGSB	three_prime_UTR	131347311	131347714	.	+	.	ID=LotjaGi1g1v0739300.1.three_prime_UTR.3;Parent=LotjaGi1g1v0739300.1
###
LjG1.1_chr1	PGSB	three_prime_UTR	131347311	131347714	.	+	.	ID=LotjaGi1g1v0739300.1.three_prime_UTR.3;Parent=LotjaGi1g1v0739300.1
LjG1.1_chr1	PGSB	gene	131348098	131351647	.	+	.	ID=LotjaGi1g1v0739400
LjG1.1_chr1	PGSB	mRNA	131348098	131351647	.	+	.	ID=LotjaGi1g1v0739400.1;Parent=LotjaGi1g1v0739400;description=7,8-dihydroneopterin aldolase;ahrdqual=***;GO=GO:0004150,GO:0006760,GO:0016829,GO:0046654,GO:0046656;IPR=IPR006156,IPR006157,IPR006157;Pfam=TIGR00525,SSF55620,TIGR00526,PF02152;te-related=0
LjG1.1_chr1	PGSB	five_prime_UTR	131348098	131348322	.	+	.	ID=LotjaGi1g1v0739400.1.five_prime_UTR.1;Parent=LotjaGi1g1v0739400.1
LjG1.1_chr1	PGSB	exon	131348098	131348522	.	+	.	ID=LotjaGi1g1v0739400.1.exon.1;Parent=LotjaGi1g1v0739400.1
LjG1.1_chr1	PGSB	CDS	131348323	131348522	.	+	0	ID=LotjaGi1g1v0739400.1.CDS.1;Parent=LotjaGi1g1v0739400.1
LjG1.1_chr1	PGSB	CDS	131349318	131349519	.	+	1	ID=LotjaGi1g1v0739400.1.CDS.2;Parent=LotjaGi1g1v0739400.1
LjG1.1_chr1	PGSB	exon	131349318	131351647	.	+	.	ID=LotjaGi1g1v0739400.1.exon.2;Parent=LotjaGi1g1v0739400.1
LjG1.1_chr1	PGSB	three_prime_UTR	131349520	131351647	.	+	.	ID=LotjaGi1g1v0739400.1.three_prime_UTR.2;Parent=LotjaGi1g1v0739400.1
###
LjG1.1_chr1	PGSB	three_prime_UTR	131349520	131351647	.	+	.	ID=LotjaGi1g1v0739400.1.three_prime_UTR.2;Parent=LotjaGi1g1v0739400.1
LjG1.1_chr1	PGSB	gene	131351973	131358332	.	+	.	ID=LotjaGi1g1v0739500
LjG1.1_chr1	PGSB	mRNA	131351973	131358282	.	+	.	ID=LotjaGi1g1v0739500.1;Parent=LotjaGi1g1v0739500;description=polyketide cyclase/dehydrase/lipid transport superfamily protein;ahrdqual=***;Pfam=SSF55961;te-related=0
LjG1.1_chr1	PGSB	exon	131351973	131352232	.	+	.	ID=LotjaGi1g1v0739500.1.exon.1;Parent=LotjaGi1g1v0739500.1
LjG1.1_chr1	PGSB	five_prime_UTR	131351973	131352232	.	+	.	ID=LotjaGi1g1v0739500.1.five_prime_UTR.1;Parent=LotjaGi1g1v0739500.1
LjG1.1_chr1	PGSB	exon	131352968	131353197	.	+	.	ID=LotjaGi1g1v0739500.1.exon.2;Parent=LotjaGi1g1v0739500.1
LjG1.1_chr1	PGSB	five_prime_UTR	131352968	131353197	.	+	.	ID=LotjaGi1g1v0739500.1.five_prime_UTR.2;Parent=LotjaGi1g1v0739500.1
LjG1.1_chr1	PGSB	five_prime_UTR	131353307	131353316	.	+	.	ID=LotjaGi1g1v0739500.1.five_prime_UTR.3;Parent=LotjaGi1g1v0739500.1
LjG1.1_chr1	PGSB	exon	131353307	131353455	.	+	.	ID=LotjaGi1g1v0739500.1.exon.3;Parent=LotjaGi1g1v0739500.1
LjG1.1_chr1	PGSB	CDS	131353317	131353455	.	+	0	ID=LotjaGi1g1v0739500.1.CDS.1;Parent=LotjaGi1g1v0739500.1
LjG1.1_chr1	PGSB	exon	131353586	131353701	.	+	.	ID=LotjaGi1g1v0739500.1.exon.4;Parent=LotjaGi1g1v0739500.1
LjG1.1_chr1	PGSB	CDS	131353586	131353701	.	+	2	ID=LotjaGi1g1v0739500.1.CDS.2;Parent=LotjaGi1g1v0739500.1
LjG1.1_chr1	PGSB	exon	131354139	131354247	.	+	.	ID=LotjaGi1g1v0739500.1.exon.5;Parent=LotjaGi1g1v0739500.1
LjG1.1_chr1	PGSB	CDS	131354139	131354247	.	+	0	ID=LotjaGi1g1v0739500.1.CDS.3;Parent=LotjaGi1g1v0739500.1
LjG1.1_chr1	PGSB	exon	131354365	131354404	.	+	.	ID=LotjaGi1g1v0739500.1.exon.6;Parent=LotjaGi1g1v0739500.1
LjG1.1_chr1	PGSB	CDS	131354365	131354404	.	+	2	ID=LotjaGi1g1v0739500.1.CDS.4;Parent=LotjaGi1g1v0739500.1
LjG1.1_chr1	PGSB	exon	131354784	131354873	.	+	.	ID=LotjaGi1g1v0739500.1.exon.7;Parent=LotjaGi1g1v0739500.1
LjG1.1_chr1	PGSB	CDS	131354784	131354873	.	+	1	ID=LotjaGi1g1v0739500.1.CDS.5;Parent=LotjaGi1g1v0739500.1
LjG1.1_chr1	PGSB	exon	131355108	131355207	.	+	.	ID=LotjaGi1g1v0739500.1.exon.8;Parent=LotjaGi1g1v0739500.1
LjG1.1_chr1	PGSB	CDS	131355108	131355207	.	+	1	ID=LotjaGi1g1v0739500.1.CDS.6;Parent=LotjaGi1g1v0739500.1
LjG1.1_chr1	PGSB	exon	131355299	131355438	.	+	.	ID=LotjaGi1g1v0739500.1.exon.9;Parent=LotjaGi1g1v0739500.1
LjG1.1_chr1	PGSB	CDS	131355299	131355438	.	+	0	ID=LotjaGi1g1v0739500.1.CDS.7;Parent=LotjaGi1g1v0739500.1
LjG1.1_chr1	PGSB	exon	131356249	131356351	.	+	.	ID=LotjaGi1g1v0739500.1.exon.10;Parent=LotjaGi1g1v0739500.1
LjG1.1_chr1	PGSB	CDS	131356249	131356351	.	+	1	ID=LotjaGi1g1v0739500.1.CDS.8;Parent=LotjaGi1g1v0739500.1
LjG1.1_chr1	PGSB	exon	131356478	131357220	.	+	.	ID=LotjaGi1g1v0739500.1.exon.11;Parent=LotjaGi1g1v0739500.1
LjG1.1_chr1	PGSB	CDS	131356478	131357220	.	+	0	ID=LotjaGi1g1v0739500.1.CDS.9;Parent=LotjaGi1g1v0739500.1
LjG1.1_chr1	PGSB	CDS	131357381	131357639	.	+	1	ID=LotjaGi1g1v0739500.1.CDS.10;Parent=LotjaGi1g1v0739500.1
LjG1.1_chr1	PGSB	exon	131357381	131358282	.	+	.	ID=LotjaGi1g1v0739500.1.exon.12;Parent=LotjaGi1g1v0739500.1
LjG1.1_chr1	PGSB	three_prime_UTR	131357640	131358282	.	+	.	ID=LotjaGi1g1v0739500.1.three_prime_UTR.4;Parent=LotjaGi1g1v0739500.1
LjG1.1_chr1	PGSB	mRNA	131352378	131358282	.	+	.	ID=LotjaGi1g1v0739500.2;Parent=LotjaGi1g1v0739500;description=polyketide cyclase/dehydrase/lipid transport superfamily protein;ahrdqual=*-*;Pfam=SSF55961;te-related=0
LjG1.1_chr1	PGSB	exon	131352378	131352624	.	+	.	ID=LotjaGi1g1v0739500.2.exon.1;Parent=LotjaGi1g1v0739500.2
LjG1.1_chr1	PGSB	five_prime_UTR	131352378	131352624	.	+	.	ID=LotjaGi1g1v0739500.2.five_prime_UTR.1;Parent=LotjaGi1g1v0739500.2
LjG1.1_chr1	PGSB	exon	131353141	131353197	.	+	.	ID=LotjaGi1g1v0739500.2.exon.2;Parent=LotjaGi1g1v0739500.2
LjG1.1_chr1	PGSB	five_prime_UTR	131353141	131353197	.	+	.	ID=LotjaGi1g1v0739500.2.five_prime_UTR.2;Parent=LotjaGi1g1v0739500.2
LjG1.1_chr1	PGSB	exon	131353307	131353455	.	+	.	ID=LotjaGi1g1v0739500.2.exon.3;Parent=LotjaGi1g1v0739500.2
LjG1.1_chr1	PGSB	five_prime_UTR	131353307	131353455	.	+	.	ID=LotjaGi1g1v0739500.2.five_prime_UTR.3;Parent=LotjaGi1g1v0739500.2
LjG1.1_chr1	PGSB	exon	131353586	131353701	.	+	.	ID=LotjaGi1g1v0739500.2.exon.4;Parent=LotjaGi1g1v0739500.2
LjG1.1_chr1	PGSB	five_prime_UTR	131353586	131353701	.	+	.	ID=LotjaGi1g1v0739500.2.five_prime_UTR.4;Parent=LotjaGi1g1v0739500.2
LjG1.1_chr1	PGSB	exon	131354139	131354247	.	+	.	ID=LotjaGi1g1v0739500.2.exon.5;Parent=LotjaGi1g1v0739500.2
LjG1.1_chr1	PGSB	five_prime_UTR	131354139	131354247	.	+	.	ID=LotjaGi1g1v0739500.2.five_prime_UTR.5;Parent=LotjaGi1g1v0739500.2
LjG1.1_chr1	PGSB	exon	131354365	131354404	.	+	.	ID=LotjaGi1g1v0739500.2.exon.6;Parent=LotjaGi1g1v0739500.2
LjG1.1_chr1	PGSB	five_prime_UTR	131354365	131354404	.	+	.	ID=LotjaGi1g1v0739500.2.five_prime_UTR.6;Parent=LotjaGi1g1v0739500.2
LjG1.1_chr1	PGSB	exon	131354784	131354873	.	+	.	ID=LotjaGi1g1v0739500.2.exon.7;Parent=LotjaGi1g1v0739500.2
LjG1.1_chr1	PGSB	five_prime_UTR	131354784	131354873	.	+	.	ID=LotjaGi1g1v0739500.2.five_prime_UTR.7;Parent=LotjaGi1g1v0739500.2
LjG1.1_chr1	PGSB	five_prime_UTR	131355104	131355108	.	+	.	ID=LotjaGi1g1v0739500.2.five_prime_UTR.8;Parent=LotjaGi1g1v0739500.2
LjG1.1_chr1	PGSB	exon	131355104	131355207	.	+	.	ID=LotjaGi1g1v0739500.2.exon.8;Parent=LotjaGi1g1v0739500.2
LjG1.1_chr1	PGSB	CDS	131355109	131355207	.	+	0	ID=LotjaGi1g1v0739500.2.CDS.1;Parent=LotjaGi1g1v0739500.2
LjG1.1_chr1	PGSB	exon	131355299	131355438	.	+	.	ID=LotjaGi1g1v0739500.2.exon.9;Parent=LotjaGi1g1v0739500.2
LjG1.1_chr1	PGSB	CDS	131355299	131355438	.	+	0	ID=LotjaGi1g1v0739500.2.CDS.2;Parent=LotjaGi1g1v0739500.2
LjG1.1_chr1	PGSB	exon	131356249	131356351	.	+	.	ID=LotjaGi1g1v0739500.2.exon.10;Parent=LotjaGi1g1v0739500.2
LjG1.1_chr1	PGSB	CDS	131356249	131356351	.	+	1	ID=LotjaGi1g1v0739500.2.CDS.3;Parent=LotjaGi1g1v0739500.2
LjG1.1_chr1	PGSB	exon	131356478	131357220	.	+	.	ID=LotjaGi1g1v0739500.2.exon.11;Parent=LotjaGi1g1v0739500.2
LjG1.1_chr1	PGSB	CDS	131356478	131357220	.	+	0	ID=LotjaGi1g1v0739500.2.CDS.4;Parent=LotjaGi1g1v0739500.2
LjG1.1_chr1	PGSB	CDS	131357381	131357639	.	+	1	ID=LotjaGi1g1v0739500.2.CDS.5;Parent=LotjaGi1g1v0739500.2
LjG1.1_chr1	PGSB	exon	131357381	131358282	.	+	.	ID=LotjaGi1g1v0739500.2.exon.12;Parent=LotjaGi1g1v0739500.2
LjG1.1_chr1	PGSB	three_prime_UTR	131357640	131358282	.	+	.	ID=LotjaGi1g1v0739500.2.three_prime_UTR.9;Parent=LotjaGi1g1v0739500.2
LjG1.1_chr1	PGSB	mRNA	131352414	131358332	.	+	.	ID=LotjaGi1g1v0739500.3;Parent=LotjaGi1g1v0739500;description=polyketide cyclase/dehydrase/lipid transport superfamily protein;ahrdqual=*-*;te-related=0
LjG1.1_chr1	PGSB	exon	131352414	131352624	.	+	.	ID=LotjaGi1g1v0739500.3.exon.1;Parent=LotjaGi1g1v0739500.3
LjG1.1_chr1	PGSB	five_prime_UTR	131352414	131352624	.	+	.	ID=LotjaGi1g1v0739500.3.five_prime_UTR.1;Parent=LotjaGi1g1v0739500.3
LjG1.1_chr1	PGSB	exon	131353141	131353197	.	+	.	ID=LotjaGi1g1v0739500.3.exon.2;Parent=LotjaGi1g1v0739500.3
LjG1.1_chr1	PGSB	five_prime_UTR	131353141	131353197	.	+	.	ID=LotjaGi1g1v0739500.3.five_prime_UTR.2;Parent=LotjaGi1g1v0739500.3
LjG1.1_chr1	PGSB	exon	131353271	131353455	.	+	.	ID=LotjaGi1g1v0739500.3.exon.3;Parent=LotjaGi1g1v0739500.3
LjG1.1_chr1	PGSB	five_prime_UTR	131353271	131353455	.	+	.	ID=LotjaGi1g1v0739500.3.five_prime_UTR.3;Parent=LotjaGi1g1v0739500.3
LjG1.1_chr1	PGSB	exon	131353586	131353701	.	+	.	ID=LotjaGi1g1v0739500.3.exon.4;Parent=LotjaGi1g1v0739500.3
LjG1.1_chr1	PGSB	five_prime_UTR	131353586	131353701	.	+	.	ID=LotjaGi1g1v0739500.3.five_prime_UTR.4;Parent=LotjaGi1g1v0739500.3
LjG1.1_chr1	PGSB	exon	131354139	131354247	.	+	.	ID=LotjaGi1g1v0739500.3.exon.5;Parent=LotjaGi1g1v0739500.3
LjG1.1_chr1	PGSB	five_prime_UTR	131354139	131354247	.	+	.	ID=LotjaGi1g1v0739500.3.five_prime_UTR.5;Parent=LotjaGi1g1v0739500.3
LjG1.1_chr1	PGSB	exon	131354365	131354404	.	+	.	ID=LotjaGi1g1v0739500.3.exon.6;Parent=LotjaGi1g1v0739500.3
LjG1.1_chr1	PGSB	five_prime_UTR	131354365	131354404	.	+	.	ID=LotjaGi1g1v0739500.3.five_prime_UTR.6;Parent=LotjaGi1g1v0739500.3
LjG1.1_chr1	PGSB	five_prime_UTR	131354784	131355108	.	+	.	ID=LotjaGi1g1v0739500.3.five_prime_UTR.7;Parent=LotjaGi1g1v0739500.3
LjG1.1_chr1	PGSB	exon	131354784	131355207	.	+	.	ID=LotjaGi1g1v0739500.3.exon.7;Parent=LotjaGi1g1v0739500.3
LjG1.1_chr1	PGSB	CDS	131355109	131355207	.	+	0	ID=LotjaGi1g1v0739500.3.CDS.1;Parent=LotjaGi1g1v0739500.3
LjG1.1_chr1	PGSB	exon	131355299	131355438	.	+	.	ID=LotjaGi1g1v0739500.3.exon.8;Parent=LotjaGi1g1v0739500.3
LjG1.1_chr1	PGSB	CDS	131355299	131355438	.	+	0	ID=LotjaGi1g1v0739500.3.CDS.2;Parent=LotjaGi1g1v0739500.3
LjG1.1_chr1	PGSB	exon	131356249	131356351	.	+	.	ID=LotjaGi1g1v0739500.3.exon.9;Parent=LotjaGi1g1v0739500.3
LjG1.1_chr1	PGSB	CDS	131356249	131356351	.	+	1	ID=LotjaGi1g1v0739500.3.CDS.3;Parent=LotjaGi1g1v0739500.3
LjG1.1_chr1	PGSB	exon	131356478	131357220	.	+	.	ID=LotjaGi1g1v0739500.3.exon.10;Parent=LotjaGi1g1v0739500.3
LjG1.1_chr1	PGSB	CDS	131356478	131357220	.	+	0	ID=LotjaGi1g1v0739500.3.CDS.4;Parent=LotjaGi1g1v0739500.3
LjG1.1_chr1	PGSB	CDS	131357381	131357639	.	+	1	ID=LotjaGi1g1v0739500.3.CDS.5;Parent=LotjaGi1g1v0739500.3
LjG1.1_chr1	PGSB	exon	131357381	131358332	.	+	.	ID=LotjaGi1g1v0739500.3.exon.11;Parent=LotjaGi1g1v0739500.3
LjG1.1_chr1	PGSB	three_prime_UTR	131357640	131358332	.	+	.	ID=LotjaGi1g1v0739500.3.three_prime_UTR.8;Parent=LotjaGi1g1v0739500.3
LjG1.1_chr1	PGSB	mRNA	131352414	131358332	.	+	.	ID=LotjaGi1g1v0739500.4;Parent=LotjaGi1g1v0739500;description=polyketide cyclase/dehydrase/lipid transport superfamily protein;ahrdqual=***;te-related=0
LjG1.1_chr1	PGSB	exon	131352414	131352624	.	+	.	ID=LotjaGi1g1v0739500.4.exon.1;Parent=LotjaGi1g1v0739500.4
LjG1.1_chr1	PGSB	five_prime_UTR	131352414	131352624	.	+	.	ID=LotjaGi1g1v0739500.4.five_prime_UTR.1;Parent=LotjaGi1g1v0739500.4
LjG1.1_chr1	PGSB	exon	131352968	131353197	.	+	.	ID=LotjaGi1g1v0739500.4.exon.2;Parent=LotjaGi1g1v0739500.4
LjG1.1_chr1	PGSB	five_prime_UTR	131352968	131353197	.	+	.	ID=LotjaGi1g1v0739500.4.five_prime_UTR.2;Parent=LotjaGi1g1v0739500.4
LjG1.1_chr1	PGSB	five_prime_UTR	131353307	131353316	.	+	.	ID=LotjaGi1g1v0739500.4.five_prime_UTR.3;Parent=LotjaGi1g1v0739500.4
LjG1.1_chr1	PGSB	exon	131353307	131353455	.	+	.	ID=LotjaGi1g1v0739500.4.exon.3;Parent=LotjaGi1g1v0739500.4
LjG1.1_chr1	PGSB	CDS	131353317	131353455	.	+	0	ID=LotjaGi1g1v0739500.4.CDS.1;Parent=LotjaGi1g1v0739500.4
LjG1.1_chr1	PGSB	exon	131353586	131353701	.	+	.	ID=LotjaGi1g1v0739500.4.exon.4;Parent=LotjaGi1g1v0739500.4
LjG1.1_chr1	PGSB	CDS	131353586	131353701	.	+	2	ID=LotjaGi1g1v0739500.4.CDS.2;Parent=LotjaGi1g1v0739500.4
LjG1.1_chr1	PGSB	exon	131354139	131354247	.	+	.	ID=LotjaGi1g1v0739500.4.exon.5;Parent=LotjaGi1g1v0739500.4
LjG1.1_chr1	PGSB	CDS	131354139	131354247	.	+	0	ID=LotjaGi1g1v0739500.4.CDS.3;Parent=LotjaGi1g1v0739500.4
LjG1.1_chr1	PGSB	exon	131354365	131354404	.	+	.	ID=LotjaGi1g1v0739500.4.exon.6;Parent=LotjaGi1g1v0739500.4
LjG1.1_chr1	PGSB	CDS	131354365	131354404	.	+	2	ID=LotjaGi1g1v0739500.4.CDS.4;Parent=LotjaGi1g1v0739500.4
LjG1.1_chr1	PGSB	exon	131354784	131354873	.	+	.	ID=LotjaGi1g1v0739500.4.exon.7;Parent=LotjaGi1g1v0739500.4
LjG1.1_chr1	PGSB	CDS	131354784	131354873	.	+	1	ID=LotjaGi1g1v0739500.4.CDS.5;Parent=LotjaGi1g1v0739500.4
LjG1.1_chr1	PGSB	exon	131355108	131355207	.	+	.	ID=LotjaGi1g1v0739500.4.exon.8;Parent=LotjaGi1g1v0739500.4
LjG1.1_chr1	PGSB	CDS	131355108	131355207	.	+	1	ID=LotjaGi1g1v0739500.4.CDS.6;Parent=LotjaGi1g1v0739500.4
LjG1.1_chr1	PGSB	exon	131355299	131355438	.	+	.	ID=LotjaGi1g1v0739500.4.exon.9;Parent=LotjaGi1g1v0739500.4
LjG1.1_chr1	PGSB	CDS	131355299	131355438	.	+	0	ID=LotjaGi1g1v0739500.4.CDS.7;Parent=LotjaGi1g1v0739500.4
LjG1.1_chr1	PGSB	exon	131356249	131356351	.	+	.	ID=LotjaGi1g1v0739500.4.exon.10;Parent=LotjaGi1g1v0739500.4
LjG1.1_chr1	PGSB	CDS	131356249	131356351	.	+	1	ID=LotjaGi1g1v0739500.4.CDS.8;Parent=LotjaGi1g1v0739500.4
LjG1.1_chr1	PGSB	exon	131356478	131357220	.	+	.	ID=LotjaGi1g1v0739500.4.exon.11;Parent=LotjaGi1g1v0739500.4
LjG1.1_chr1	PGSB	CDS	131356478	131357220	.	+	0	ID=LotjaGi1g1v0739500.4.CDS.9;Parent=LotjaGi1g1v0739500.4
LjG1.1_chr1	PGSB	CDS	131357381	131357639	.	+	1	ID=LotjaGi1g1v0739500.4.CDS.10;Parent=LotjaGi1g1v0739500.4
LjG1.1_chr1	PGSB	exon	131357381	131358332	.	+	.	ID=LotjaGi1g1v0739500.4.exon.12;Parent=LotjaGi1g1v0739500.4
LjG1.1_chr1	PGSB	three_prime_UTR	131357640	131358332	.	+	.	ID=LotjaGi1g1v0739500.4.three_prime_UTR.4;Parent=LotjaGi1g1v0739500.4
LjG1.1_chr1	PGSB	mRNA	131352490	131358129	.	+	.	ID=LotjaGi1g1v0739500.5;Parent=LotjaGi1g1v0739500;description=polyketide cyclase/dehydrase/lipid transport superfamily protein;ahrdqual=***;te-related=0
LjG1.1_chr1	PGSB	exon	131352490	131352624	.	+	.	ID=LotjaGi1g1v0739500.5.exon.1;Parent=LotjaGi1g1v0739500.5
LjG1.1_chr1	PGSB	five_prime_UTR	131352490	131352624	.	+	.	ID=LotjaGi1g1v0739500.5.five_prime_UTR.1;Parent=LotjaGi1g1v0739500.5
LjG1.1_chr1	PGSB	exon	131353141	131353197	.	+	.	ID=LotjaGi1g1v0739500.5.exon.2;Parent=LotjaGi1g1v0739500.5
LjG1.1_chr1	PGSB	five_prime_UTR	131353141	131353197	.	+	.	ID=LotjaGi1g1v0739500.5.five_prime_UTR.2;Parent=LotjaGi1g1v0739500.5
LjG1.1_chr1	PGSB	five_prime_UTR	131353307	131353316	.	+	.	ID=LotjaGi1g1v0739500.5.five_prime_UTR.3;Parent=LotjaGi1g1v0739500.5
LjG1.1_chr1	PGSB	exon	131353307	131353455	.	+	.	ID=LotjaGi1g1v0739500.5.exon.3;Parent=LotjaGi1g1v0739500.5
LjG1.1_chr1	PGSB	CDS	131353317	131353455	.	+	0	ID=LotjaGi1g1v0739500.5.CDS.1;Parent=LotjaGi1g1v0739500.5
LjG1.1_chr1	PGSB	exon	131353586	131353701	.	+	.	ID=LotjaGi1g1v0739500.5.exon.4;Parent=LotjaGi1g1v0739500.5
LjG1.1_chr1	PGSB	CDS	131353586	131353701	.	+	2	ID=LotjaGi1g1v0739500.5.CDS.2;Parent=LotjaGi1g1v0739500.5
LjG1.1_chr1	PGSB	exon	131354139	131354247	.	+	.	ID=LotjaGi1g1v0739500.5.exon.5;Parent=LotjaGi1g1v0739500.5
LjG1.1_chr1	PGSB	CDS	131354139	131354247	.	+	0	ID=LotjaGi1g1v0739500.5.CDS.3;Parent=LotjaGi1g1v0739500.5
LjG1.1_chr1	PGSB	exon	131354365	131354404	.	+	.	ID=LotjaGi1g1v0739500.5.exon.6;Parent=LotjaGi1g1v0739500.5
LjG1.1_chr1	PGSB	CDS	131354365	131354404	.	+	2	ID=LotjaGi1g1v0739500.5.CDS.4;Parent=LotjaGi1g1v0739500.5
LjG1.1_chr1	PGSB	exon	131354784	131354873	.	+	.	ID=LotjaGi1g1v0739500.5.exon.7;Parent=LotjaGi1g1v0739500.5
LjG1.1_chr1	PGSB	CDS	131354784	131354873	.	+	1	ID=LotjaGi1g1v0739500.5.CDS.5;Parent=LotjaGi1g1v0739500.5
LjG1.1_chr1	PGSB	exon	131355108	131355207	.	+	.	ID=LotjaGi1g1v0739500.5.exon.8;Parent=LotjaGi1g1v0739500.5
LjG1.1_chr1	PGSB	CDS	131355108	131355207	.	+	1	ID=LotjaGi1g1v0739500.5.CDS.6;Parent=LotjaGi1g1v0739500.5
LjG1.1_chr1	PGSB	exon	131355299	131355438	.	+	.	ID=LotjaGi1g1v0739500.5.exon.9;Parent=LotjaGi1g1v0739500.5
LjG1.1_chr1	PGSB	CDS	131355299	131355438	.	+	0	ID=LotjaGi1g1v0739500.5.CDS.7;Parent=LotjaGi1g1v0739500.5
LjG1.1_chr1	PGSB	exon	131356249	131356351	.	+	.	ID=LotjaGi1g1v0739500.5.exon.10;Parent=LotjaGi1g1v0739500.5
LjG1.1_chr1	PGSB	CDS	131356249	131356351	.	+	1	ID=LotjaGi1g1v0739500.5.CDS.8;Parent=LotjaGi1g1v0739500.5
LjG1.1_chr1	PGSB	exon	131356478	131357220	.	+	.	ID=LotjaGi1g1v0739500.5.exon.11;Parent=LotjaGi1g1v0739500.5
LjG1.1_chr1	PGSB	CDS	131356478	131357220	.	+	0	ID=LotjaGi1g1v0739500.5.CDS.9;Parent=LotjaGi1g1v0739500.5
LjG1.1_chr1	PGSB	CDS	131357381	131357639	.	+	1	ID=LotjaGi1g1v0739500.5.CDS.10;Parent=LotjaGi1g1v0739500.5
LjG1.1_chr1	PGSB	exon	131357381	131358129	.	+	.	ID=LotjaGi1g1v0739500.5.exon.12;Parent=LotjaGi1g1v0739500.5
LjG1.1_chr1	PGSB	three_prime_UTR	131357640	131358129	.	+	.	ID=LotjaGi1g1v0739500.5.three_prime_UTR.4;Parent=LotjaGi1g1v0739500.5
###
LjG1.1_chr1	PGSB	three_prime_UTR	131357640	131358129	.	+	.	ID=LotjaGi1g1v0739500.5.three_prime_UTR.4;Parent=LotjaGi1g1v0739500.5
LjG1.1_chr1	PGSB	gene	131358679	131370285	.	+	.	ID=LotjaGi1g1v0739600_LC
LjG1.1_chr1	PGSB	mRNA	131358679	131370285	.	+	.	ID=LotjaGi1g1v0739600_LC.1;Parent=LotjaGi1g1v0739600_LC
LjG1.1_chr1	PGSB	exon	131358679	131358937	.	+	.	ID=LotjaGi1g1v0739600_LC.1.exon.1;Parent=LotjaGi1g1v0739600_LC.1
LjG1.1_chr1	PGSB	five_prime_UTR	131358679	131358937	.	+	.	ID=LotjaGi1g1v0739600_LC.1.five_prime_UTR.1;Parent=LotjaGi1g1v0739600_LC.1
LjG1.1_chr1	PGSB	CDS	131358856	131358937	.	+	0	ID=LotjaGi1g1v0739600_LC.1.CDS.1;Parent=LotjaGi1g1v0739600_LC.1
LjG1.1_chr1	PGSB	exon	131359031	131359146	.	+	.	ID=LotjaGi1g1v0739600_LC.1.exon.2;Parent=LotjaGi1g1v0739600_LC.1
LjG1.1_chr1	PGSB	CDS	131359031	131359146	.	+	2	ID=LotjaGi1g1v0739600_LC.1.CDS.2;Parent=LotjaGi1g1v0739600_LC.1
LjG1.1_chr1	PGSB	five_prime_UTR	131359031	131359146	.	+	.	ID=LotjaGi1g1v0739600_LC.1.five_prime_UTR.2;Parent=LotjaGi1g1v0739600_LC.1
LjG1.1_chr1	PGSB	exon	131359635	131359664	.	+	.	ID=LotjaGi1g1v0739600_LC.1.exon.3;Parent=LotjaGi1g1v0739600_LC.1
LjG1.1_chr1	PGSB	CDS	131359635	131359664	.	+	0	ID=LotjaGi1g1v0739600_LC.1.CDS.3;Parent=LotjaGi1g1v0739600_LC.1
LjG1.1_chr1	PGSB	five_prime_UTR	131359635	131359664	.	+	.	ID=LotjaGi1g1v0739600_LC.1.five_prime_UTR.3;Parent=LotjaGi1g1v0739600_LC.1
LjG1.1_chr1	PGSB	exon	131359788	131359924	.	+	.	ID=LotjaGi1g1v0739600_LC.1.exon.4;Parent=LotjaGi1g1v0739600_LC.1
LjG1.1_chr1	PGSB	CDS	131359788	131359924	.	+	0	ID=LotjaGi1g1v0739600_LC.1.CDS.4;Parent=LotjaGi1g1v0739600_LC.1
LjG1.1_chr1	PGSB	five_prime_UTR	131359788	131359924	.	+	.	ID=LotjaGi1g1v0739600_LC.1.five_prime_UTR.4;Parent=LotjaGi1g1v0739600_LC.1
LjG1.1_chr1	PGSB	exon	131360912	131361085	.	+	.	ID=LotjaGi1g1v0739600_LC.1.exon.5;Parent=LotjaGi1g1v0739600_LC.1
LjG1.1_chr1	PGSB	CDS	131360912	131361085	.	+	1	ID=LotjaGi1g1v0739600_LC.1.CDS.5;Parent=LotjaGi1g1v0739600_LC.1
LjG1.1_chr1	PGSB	five_prime_UTR	131360912	131361085	.	+	.	ID=LotjaGi1g1v0739600_LC.1.five_prime_UTR.5;Parent=LotjaGi1g1v0739600_LC.1
LjG1.1_chr1	PGSB	exon	131362059	131362122	.	+	.	ID=LotjaGi1g1v0739600_LC.1.exon.6;Parent=LotjaGi1g1v0739600_LC.1
LjG1.1_chr1	PGSB	CDS	131362059	131362122	.	+	1	ID=LotjaGi1g1v0739600_LC.1.CDS.6;Parent=LotjaGi1g1v0739600_LC.1
LjG1.1_chr1	PGSB	five_prime_UTR	131362059	131362122	.	+	.	ID=LotjaGi1g1v0739600_LC.1.five_prime_UTR.6;Parent=LotjaGi1g1v0739600_LC.1
LjG1.1_chr1	PGSB	exon	131362220	131362327	.	+	.	ID=LotjaGi1g1v0739600_LC.1.exon.7;Parent=LotjaGi1g1v0739600_LC.1
LjG1.1_chr1	PGSB	CDS	131362220	131362327	.	+	0	ID=LotjaGi1g1v0739600_LC.1.CDS.7;Parent=LotjaGi1g1v0739600_LC.1
LjG1.1_chr1	PGSB	five_prime_UTR	131362220	131362327	.	+	.	ID=LotjaGi1g1v0739600_LC.1.five_prime_UTR.7;Parent=LotjaGi1g1v0739600_LC.1
LjG1.1_chr1	PGSB	exon	131363204	131363357	.	+	.	ID=LotjaGi1g1v0739600_LC.1.exon.8;Parent=LotjaGi1g1v0739600_LC.1
LjG1.1_chr1	PGSB	CDS	131363204	131363357	.	+	0	ID=LotjaGi1g1v0739600_LC.1.CDS.8;Parent=LotjaGi1g1v0739600_LC.1
LjG1.1_chr1	PGSB	five_prime_UTR	131363204	131363357	.	+	.	ID=LotjaGi1g1v0739600_LC.1.five_prime_UTR.8;Parent=LotjaGi1g1v0739600_LC.1
LjG1.1_chr1	PGSB	exon	131364079	131364168	.	+	.	ID=LotjaGi1g1v0739600_LC.1.exon.9;Parent=LotjaGi1g1v0739600_LC.1
LjG1.1_chr1	PGSB	CDS	131364079	131364168	.	+	2	ID=LotjaGi1g1v0739600_LC.1.CDS.9;Parent=LotjaGi1g1v0739600_LC.1
LjG1.1_chr1	PGSB	five_prime_UTR	131364079	131364168	.	+	.	ID=LotjaGi1g1v0739600_LC.1.five_prime_UTR.9;Parent=LotjaGi1g1v0739600_LC.1
LjG1.1_chr1	PGSB	exon	131364527	131364582	.	+	.	ID=LotjaGi1g1v0739600_LC.1.exon.10;Parent=LotjaGi1g1v0739600_LC.1
LjG1.1_chr1	PGSB	CDS	131364527	131364582	.	+	2	ID=LotjaGi1g1v0739600_LC.1.CDS.10;Parent=LotjaGi1g1v0739600_LC.1
LjG1.1_chr1	PGSB	five_prime_UTR	131364527	131364582	.	+	.	ID=LotjaGi1g1v0739600_LC.1.five_prime_UTR.10;Parent=LotjaGi1g1v0739600_LC.1
LjG1.1_chr1	PGSB	exon	131365048	131365105	.	+	.	ID=LotjaGi1g1v0739600_LC.1.exon.11;Parent=LotjaGi1g1v0739600_LC.1
LjG1.1_chr1	PGSB	CDS	131365048	131365105	.	+	0	ID=LotjaGi1g1v0739600_LC.1.CDS.11;Parent=LotjaGi1g1v0739600_LC.1
LjG1.1_chr1	PGSB	five_prime_UTR	131365048	131365105	.	+	.	ID=LotjaGi1g1v0739600_LC.1.five_prime_UTR.11;Parent=LotjaGi1g1v0739600_LC.1
LjG1.1_chr1	PGSB	five_prime_UTR	131365488	131367409	.	+	.	ID=LotjaGi1g1v0739600_LC.1.five_prime_UTR.12;Parent=LotjaGi1g1v0739600_LC.1
LjG1.1_chr1	PGSB	exon	131365488	131367627	.	+	.	ID=LotjaGi1g1v0739600_LC.1.exon.12;Parent=LotjaGi1g1v0739600_LC.1
LjG1.1_chr1	PGSB	CDS	131365488	131367627	.	+	2	ID=LotjaGi1g1v0739600_LC.1.CDS.12;Parent=LotjaGi1g1v0739600_LC.1
LjG1.1_chr1	PGSB	CDS	131369260	131369644	.	+	1	ID=LotjaGi1g1v0739600_LC.1.CDS.13;Parent=LotjaGi1g1v0739600_LC.1
LjG1.1_chr1	PGSB	exon	131369260	131370285	.	+	.	ID=LotjaGi1g1v0739600_LC.1.exon.13;Parent=LotjaGi1g1v0739600_LC.1
LjG1.1_chr1	PGSB	three_prime_UTR	131369645	131370285	.	+	.	ID=LotjaGi1g1v0739600_LC.1.three_prime_UTR.13;Parent=LotjaGi1g1v0739600_LC.1
###
LjG1.1_chr1	PGSB	three_prime_UTR	131369645	131370285	.	+	.	ID=LotjaGi1g1v0739600_LC.1.three_prime_UTR.13;Parent=LotjaGi1g1v0739600_LC.1
LjG1.1_chr1	PGSB	gene	131380412	131385669	.	+	.	ID=LotjaGi1g1v0739700
LjG1.1_chr1	PGSB	mRNA	131380412	131385669	.	+	.	ID=LotjaGi1g1v0739700.1;Parent=LotjaGi1g1v0739700;description=TPX2 (Targeting protein for Xklp2) family protein;ahrdqual=***;IPR=IPR027329;Pfam=PF06886;te-related=0
LjG1.1_chr1	PGSB	exon	131380412	131381028	.	+	.	ID=LotjaGi1g1v0739700.1.exon.1;Parent=LotjaGi1g1v0739700.1
LjG1.1_chr1	PGSB	five_prime_UTR	131380412	131381028	.	+	.	ID=LotjaGi1g1v0739700.1.five_prime_UTR.1;Parent=LotjaGi1g1v0739700.1
LjG1.1_chr1	PGSB	five_prime_UTR	131381474	131381477	.	+	.	ID=LotjaGi1g1v0739700.1.five_prime_UTR.2;Parent=LotjaGi1g1v0739700.1
LjG1.1_chr1	PGSB	exon	131381474	131381720	.	+	.	ID=LotjaGi1g1v0739700.1.exon.2;Parent=LotjaGi1g1v0739700.1
LjG1.1_chr1	PGSB	CDS	131381478	131381720	.	+	0	ID=LotjaGi1g1v0739700.1.CDS.1;Parent=LotjaGi1g1v0739700.1
LjG1.1_chr1	PGSB	exon	131381955	131382203	.	+	.	ID=LotjaGi1g1v0739700.1.exon.3;Parent=LotjaGi1g1v0739700.1
LjG1.1_chr1	PGSB	CDS	131381955	131382203	.	+	0	ID=LotjaGi1g1v0739700.1.CDS.2;Parent=LotjaGi1g1v0739700.1
LjG1.1_chr1	PGSB	exon	131382283	131382341	.	+	.	ID=LotjaGi1g1v0739700.1.exon.4;Parent=LotjaGi1g1v0739700.1
LjG1.1_chr1	PGSB	CDS	131382283	131382341	.	+	0	ID=LotjaGi1g1v0739700.1.CDS.3;Parent=LotjaGi1g1v0739700.1
LjG1.1_chr1	PGSB	exon	131382516	131382593	.	+	.	ID=LotjaGi1g1v0739700.1.exon.5;Parent=LotjaGi1g1v0739700.1
LjG1.1_chr1	PGSB	CDS	131382516	131382593	.	+	1	ID=LotjaGi1g1v0739700.1.CDS.4;Parent=LotjaGi1g1v0739700.1
LjG1.1_chr1	PGSB	exon	131382754	131382826	.	+	.	ID=LotjaGi1g1v0739700.1.exon.6;Parent=LotjaGi1g1v0739700.1
LjG1.1_chr1	PGSB	CDS	131382754	131382826	.	+	1	ID=LotjaGi1g1v0739700.1.CDS.5;Parent=LotjaGi1g1v0739700.1
LjG1.1_chr1	PGSB	exon	131382909	131382980	.	+	.	ID=LotjaGi1g1v0739700.1.exon.7;Parent=LotjaGi1g1v0739700.1
LjG1.1_chr1	PGSB	CDS	131382909	131382980	.	+	0	ID=LotjaGi1g1v0739700.1.CDS.6;Parent=LotjaGi1g1v0739700.1
LjG1.1_chr1	PGSB	exon	131383088	131383195	.	+	.	ID=LotjaGi1g1v0739700.1.exon.8;Parent=LotjaGi1g1v0739700.1
LjG1.1_chr1	PGSB	CDS	131383088	131383195	.	+	0	ID=LotjaGi1g1v0739700.1.CDS.7;Parent=LotjaGi1g1v0739700.1
LjG1.1_chr1	PGSB	CDS	131383398	131383736	.	+	0	ID=LotjaGi1g1v0739700.1.CDS.8;Parent=LotjaGi1g1v0739700.1
LjG1.1_chr1	PGSB	exon	131383398	131385669	.	+	.	ID=LotjaGi1g1v0739700.1.exon.9;Parent=LotjaGi1g1v0739700.1
LjG1.1_chr1	PGSB	three_prime_UTR	131383737	131385669	.	+	.	ID=LotjaGi1g1v0739700.1.three_prime_UTR.3;Parent=LotjaGi1g1v0739700.1
###
LjG1.1_chr1	PGSB	three_prime_UTR	131383737	131385669	.	+	.	ID=LotjaGi1g1v0739700.1.three_prime_UTR.3;Parent=LotjaGi1g1v0739700.1
LjG1.1_chr1	PGSB	gene	131385957	131387376	.	+	.	ID=LotjaGi1g1v0739800_LC
LjG1.1_chr1	PGSB	mRNA	131385957	131387376	.	+	.	ID=LotjaGi1g1v0739800_LC.1;Parent=LotjaGi1g1v0739800_LC;description=Cytochrome c oxidase subunit 2;ahrdqual=--*;GO=GO:0004129,GO:0005507,GO:0005739,GO:0005743,GO:0016020,GO:0016021,GO:0016491,GO:0022900,GO:0046872,GO:0055114,GO:0070469,GO:1902600;te-related=0
LjG1.1_chr1	PGSB	five_prime_UTR	131385957	131386304	.	+	.	ID=LotjaGi1g1v0739800_LC.1.five_prime_UTR.1;Parent=LotjaGi1g1v0739800_LC.1
LjG1.1_chr1	PGSB	exon	131385957	131387376	.	+	.	ID=LotjaGi1g1v0739800_LC.1.exon.1;Parent=LotjaGi1g1v0739800_LC.1
LjG1.1_chr1	PGSB	CDS	131386305	131386664	.	+	0	ID=LotjaGi1g1v0739800_LC.1.CDS.1;Parent=LotjaGi1g1v0739800_LC.1
LjG1.1_chr1	PGSB	three_prime_UTR	131386665	131387376	.	+	.	ID=LotjaGi1g1v0739800_LC.1.three_prime_UTR.2;Parent=LotjaGi1g1v0739800_LC.1
###
LjG1.1_chr1	PGSB	three_prime_UTR	131386665	131387376	.	+	.	ID=LotjaGi1g1v0739800_LC.1.three_prime_UTR.2;Parent=LotjaGi1g1v0739800_LC.1
LjG1.1_chr1	PGSB	gene	131388011	131391949	.	-	.	ID=LotjaGi1g1v0739900
LjG1.1_chr1	PGSB	mRNA	131388011	131391949	.	-	.	ID=LotjaGi1g1v0739900.1;Parent=LotjaGi1g1v0739900;description=Fasciclin-like arabinogalactan protein;ahrdqual=--*;IPR=IPR000782,IPR000782,IPR000782,IPR000782;Pfam=PF02469,PF02469,SSF82153,SSF82153;te-related=0
LjG1.1_chr1	PGSB	exon	131388011	131388870	.	-	.	ID=LotjaGi1g1v0739900.1.exon.1;Parent=LotjaGi1g1v0739900.1
LjG1.1_chr1	PGSB	three_prime_UTR	131388011	131388870	.	-	.	ID=LotjaGi1g1v0739900.1.three_prime_UTR.1;Parent=LotjaGi1g1v0739900.1
LjG1.1_chr1	PGSB	three_prime_UTR	131388969	131389044	.	-	.	ID=LotjaGi1g1v0739900.1.three_prime_UTR.2;Parent=LotjaGi1g1v0739900.1
LjG1.1_chr1	PGSB	exon	131388969	131389100	.	-	.	ID=LotjaGi1g1v0739900.1.exon.2;Parent=LotjaGi1g1v0739900.1
LjG1.1_chr1	PGSB	CDS	131389045	131389100	.	-	2	ID=LotjaGi1g1v0739900.1.CDS.1;Parent=LotjaGi1g1v0739900.1
LjG1.1_chr1	PGSB	CDS	131390145	131391468	.	-	0	ID=LotjaGi1g1v0739900.1.CDS.2;Parent=LotjaGi1g1v0739900.1
LjG1.1_chr1	PGSB	exon	131390145	131391949	.	-	.	ID=LotjaGi1g1v0739900.1.exon.3;Parent=LotjaGi1g1v0739900.1
LjG1.1_chr1	PGSB	five_prime_UTR	131391469	131391949	.	-	.	ID=LotjaGi1g1v0739900.1.five_prime_UTR.3;Parent=LotjaGi1g1v0739900.1
###
LjG1.1_chr1	PGSB	five_prime_UTR	131391469	131391949	.	-	.	ID=LotjaGi1g1v0739900.1.five_prime_UTR.3;Parent=LotjaGi1g1v0739900.1
LjG1.1_chr1	PGSB	gene	131394492	131399743	.	-	.	ID=LotjaGi1g1v0740000
LjG1.1_chr1	PGSB	mRNA	131394492	131399703	.	-	.	ID=LotjaGi1g1v0740000.1;Parent=LotjaGi1g1v0740000;description=E3 ubiquitin-protein ligase family;ahrdqual=***;GO=GO:0016874;IPR=IPR001841;Pfam=PF13639,SSF57850;te-related=0
LjG1.1_chr1	PGSB	exon	131394492	131395145	.	-	.	ID=LotjaGi1g1v0740000.1.exon.1;Parent=LotjaGi1g1v0740000.1
LjG1.1_chr1	PGSB	three_prime_UTR	131394492	131395145	.	-	.	ID=LotjaGi1g1v0740000.1.three_prime_UTR.1;Parent=LotjaGi1g1v0740000.1
LjG1.1_chr1	PGSB	three_prime_UTR	131395615	131395666	.	-	.	ID=LotjaGi1g1v0740000.1.three_prime_UTR.2;Parent=LotjaGi1g1v0740000.1
LjG1.1_chr1	PGSB	exon	131395615	131395961	.	-	.	ID=LotjaGi1g1v0740000.1.exon.2;Parent=LotjaGi1g1v0740000.1
LjG1.1_chr1	PGSB	CDS	131395667	131395961	.	-	1	ID=LotjaGi1g1v0740000.1.CDS.1;Parent=LotjaGi1g1v0740000.1
LjG1.1_chr1	PGSB	exon	131396050	131396157	.	-	.	ID=LotjaGi1g1v0740000.1.exon.3;Parent=LotjaGi1g1v0740000.1
LjG1.1_chr1	PGSB	CDS	131396050	131396157	.	-	1	ID=LotjaGi1g1v0740000.1.CDS.2;Parent=LotjaGi1g1v0740000.1
LjG1.1_chr1	PGSB	exon	131396558	131396922	.	-	.	ID=LotjaGi1g1v0740000.1.exon.4;Parent=LotjaGi1g1v0740000.1
LjG1.1_chr1	PGSB	CDS	131396558	131396922	.	-	0	ID=LotjaGi1g1v0740000.1.CDS.3;Parent=LotjaGi1g1v0740000.1
LjG1.1_chr1	PGSB	exon	131397021	131397129	.	-	.	ID=LotjaGi1g1v0740000.1.exon.5;Parent=LotjaGi1g1v0740000.1
LjG1.1_chr1	PGSB	CDS	131397021	131397129	.	-	1	ID=LotjaGi1g1v0740000.1.CDS.4;Parent=LotjaGi1g1v0740000.1
LjG1.1_chr1	PGSB	exon	131397219	131397281	.	-	.	ID=LotjaGi1g1v0740000.1.exon.6;Parent=LotjaGi1g1v0740000.1
LjG1.1_chr1	PGSB	CDS	131397219	131397281	.	-	1	ID=LotjaGi1g1v0740000.1.CDS.5;Parent=LotjaGi1g1v0740000.1
LjG1.1_chr1	PGSB	exon	131398348	131398394	.	-	.	ID=LotjaGi1g1v0740000.1.exon.7;Parent=LotjaGi1g1v0740000.1
LjG1.1_chr1	PGSB	CDS	131398348	131398394	.	-	0	ID=LotjaGi1g1v0740000.1.CDS.6;Parent=LotjaGi1g1v0740000.1
LjG1.1_chr1	PGSB	CDS	131398492	131398617	.	-	0	ID=LotjaGi1g1v0740000.1.CDS.7;Parent=LotjaGi1g1v0740000.1
LjG1.1_chr1	PGSB	exon	131398492	131398626	.	-	.	ID=LotjaGi1g1v0740000.1.exon.8;Parent=LotjaGi1g1v0740000.1
LjG1.1_chr1	PGSB	five_prime_UTR	131398618	131398626	.	-	.	ID=LotjaGi1g1v0740000.1.five_prime_UTR.3;Parent=LotjaGi1g1v0740000.1
LjG1.1_chr1	PGSB	exon	131399558	131399703	.	-	.	ID=LotjaGi1g1v0740000.1.exon.9;Parent=LotjaGi1g1v0740000.1
LjG1.1_chr1	PGSB	five_prime_UTR	131399558	131399703	.	-	.	ID=LotjaGi1g1v0740000.1.five_prime_UTR.4;Parent=LotjaGi1g1v0740000.1
LjG1.1_chr1	PGSB	mRNA	131394768	131399743	.	-	.	ID=LotjaGi1g1v0740000.2;Parent=LotjaGi1g1v0740000;description=E3 ubiquitin-protein ligase family;ahrdqual=***;GO=GO:0016874;IPR=IPR001841;Pfam=SSF57850,PF13639;te-related=0
LjG1.1_chr1	PGSB	exon	131394768	131395145	.	-	.	ID=LotjaGi1g1v0740000.2.exon.1;Parent=LotjaGi1g1v0740000.2
LjG1.1_chr1	PGSB	three_prime_UTR	131394768	131395145	.	-	.	ID=LotjaGi1g1v0740000.2.three_prime_UTR.1;Parent=LotjaGi1g1v0740000.2
LjG1.1_chr1	PGSB	three_prime_UTR	131395615	131395666	.	-	.	ID=LotjaGi1g1v0740000.2.three_prime_UTR.2;Parent=LotjaGi1g1v0740000.2
LjG1.1_chr1	PGSB	exon	131395615	131395961	.	-	.	ID=LotjaGi1g1v0740000.2.exon.2;Parent=LotjaGi1g1v0740000.2
LjG1.1_chr1	PGSB	CDS	131395667	131395961	.	-	1	ID=LotjaGi1g1v0740000.2.CDS.1;Parent=LotjaGi1g1v0740000.2
LjG1.1_chr1	PGSB	exon	131396050	131396157	.	-	.	ID=LotjaGi1g1v0740000.2.exon.3;Parent=LotjaGi1g1v0740000.2
LjG1.1_chr1	PGSB	CDS	131396050	131396157	.	-	1	ID=LotjaGi1g1v0740000.2.CDS.2;Parent=LotjaGi1g1v0740000.2
LjG1.1_chr1	PGSB	exon	131396558	131396922	.	-	.	ID=LotjaGi1g1v0740000.2.exon.4;Parent=LotjaGi1g1v0740000.2
LjG1.1_chr1	PGSB	CDS	131396558	131396922	.	-	0	ID=LotjaGi1g1v0740000.2.CDS.3;Parent=LotjaGi1g1v0740000.2
LjG1.1_chr1	PGSB	exon	131397021	131397129	.	-	.	ID=LotjaGi1g1v0740000.2.exon.5;Parent=LotjaGi1g1v0740000.2
LjG1.1_chr1	PGSB	CDS	131397021	131397129	.	-	1	ID=LotjaGi1g1v0740000.2.CDS.4;Parent=LotjaGi1g1v0740000.2
LjG1.1_chr1	PGSB	exon	131397219	131397281	.	-	.	ID=LotjaGi1g1v0740000.2.exon.6;Parent=LotjaGi1g1v0740000.2
LjG1.1_chr1	PGSB	CDS	131397219	131397281	.	-	1	ID=LotjaGi1g1v0740000.2.CDS.5;Parent=LotjaGi1g1v0740000.2
LjG1.1_chr1	PGSB	exon	131398348	131398394	.	-	.	ID=LotjaGi1g1v0740000.2.exon.7;Parent=LotjaGi1g1v0740000.2
LjG1.1_chr1	PGSB	CDS	131398348	131398394	.	-	0	ID=LotjaGi1g1v0740000.2.CDS.6;Parent=LotjaGi1g1v0740000.2
LjG1.1_chr1	PGSB	exon	131398492	131398626	.	-	.	ID=LotjaGi1g1v0740000.2.exon.8;Parent=LotjaGi1g1v0740000.2
LjG1.1_chr1	PGSB	CDS	131398492	131398626	.	-	0	ID=LotjaGi1g1v0740000.2.CDS.7;Parent=LotjaGi1g1v0740000.2
LjG1.1_chr1	PGSB	CDS	131399382	131399387	.	-	0	ID=LotjaGi1g1v0740000.2.CDS.8;Parent=LotjaGi1g1v0740000.2
LjG1.1_chr1	PGSB	exon	131399382	131399743	.	-	.	ID=LotjaGi1g1v0740000.2.exon.9;Parent=LotjaGi1g1v0740000.2
LjG1.1_chr1	PGSB	five_prime_UTR	131399388	131399743	.	-	.	ID=LotjaGi1g1v0740000.2.five_prime_UTR.3;Parent=LotjaGi1g1v0740000.2
LjG1.1_chr1	PGSB	mRNA	131394805	131399127	.	-	.	ID=LotjaGi1g1v0740000.3;Parent=LotjaGi1g1v0740000;description=E3 ubiquitin-protein ligase family;ahrdqual=***;GO=GO:0016874;te-related=0
LjG1.1_chr1	PGSB	exon	131394805	131395145	.	-	.	ID=LotjaGi1g1v0740000.3.exon.1;Parent=LotjaGi1g1v0740000.3
LjG1.1_chr1	PGSB	three_prime_UTR	131394805	131395145	.	-	.	ID=LotjaGi1g1v0740000.3.three_prime_UTR.1;Parent=LotjaGi1g1v0740000.3
LjG1.1_chr1	PGSB	three_prime_UTR	131395615	131395666	.	-	.	ID=LotjaGi1g1v0740000.3.three_prime_UTR.2;Parent=LotjaGi1g1v0740000.3
LjG1.1_chr1	PGSB	exon	131395615	131395961	.	-	.	ID=LotjaGi1g1v0740000.3.exon.2;Parent=LotjaGi1g1v0740000.3
LjG1.1_chr1	PGSB	CDS	131395667	131395961	.	-	1	ID=LotjaGi1g1v0740000.3.CDS.1;Parent=LotjaGi1g1v0740000.3
LjG1.1_chr1	PGSB	exon	131396050	131396157	.	-	.	ID=LotjaGi1g1v0740000.3.exon.3;Parent=LotjaGi1g1v0740000.3
LjG1.1_chr1	PGSB	CDS	131396050	131396157	.	-	1	ID=LotjaGi1g1v0740000.3.CDS.2;Parent=LotjaGi1g1v0740000.3
LjG1.1_chr1	PGSB	exon	131396558	131396922	.	-	.	ID=LotjaGi1g1v0740000.3.exon.4;Parent=LotjaGi1g1v0740000.3
LjG1.1_chr1	PGSB	CDS	131396558	131396922	.	-	0	ID=LotjaGi1g1v0740000.3.CDS.3;Parent=LotjaGi1g1v0740000.3
LjG1.1_chr1	PGSB	exon	131397021	131397129	.	-	.	ID=LotjaGi1g1v0740000.3.exon.5;Parent=LotjaGi1g1v0740000.3
LjG1.1_chr1	PGSB	CDS	131397021	131397129	.	-	1	ID=LotjaGi1g1v0740000.3.CDS.4;Parent=LotjaGi1g1v0740000.3
LjG1.1_chr1	PGSB	exon	131397219	131397281	.	-	.	ID=LotjaGi1g1v0740000.3.exon.6;Parent=LotjaGi1g1v0740000.3
LjG1.1_chr1	PGSB	CDS	131397219	131397281	.	-	1	ID=LotjaGi1g1v0740000.3.CDS.5;Parent=LotjaGi1g1v0740000.3
LjG1.1_chr1	PGSB	exon	131398348	131398394	.	-	.	ID=LotjaGi1g1v0740000.3.exon.7;Parent=LotjaGi1g1v0740000.3
LjG1.1_chr1	PGSB	CDS	131398348	131398394	.	-	0	ID=LotjaGi1g1v0740000.3.CDS.6;Parent=LotjaGi1g1v0740000.3
LjG1.1_chr1	PGSB	CDS	131398492	131398617	.	-	0	ID=LotjaGi1g1v0740000.3.CDS.7;Parent=LotjaGi1g1v0740000.3
LjG1.1_chr1	PGSB	exon	131398492	131398626	.	-	.	ID=LotjaGi1g1v0740000.3.exon.8;Parent=LotjaGi1g1v0740000.3
LjG1.1_chr1	PGSB	five_prime_UTR	131398618	131398626	.	-	.	ID=LotjaGi1g1v0740000.3.five_prime_UTR.3;Parent=LotjaGi1g1v0740000.3
LjG1.1_chr1	PGSB	exon	131398917	131399127	.	-	.	ID=LotjaGi1g1v0740000.3.exon.9;Parent=LotjaGi1g1v0740000.3
LjG1.1_chr1	PGSB	five_prime_UTR	131398917	131399127	.	-	.	ID=LotjaGi1g1v0740000.3.five_prime_UTR.4;Parent=LotjaGi1g1v0740000.3
###
LjG1.1_chr1	PGSB	five_prime_UTR	131398917	131399127	.	-	.	ID=LotjaGi1g1v0740000.3.five_prime_UTR.4;Parent=LotjaGi1g1v0740000.3
LjG1.1_chr1	PGSB	gene	131407011	131414855	.	-	.	ID=LotjaGi1g1v0740100_LC
LjG1.1_chr1	PGSB	mRNA	131407011	131414855	.	-	.	ID=LotjaGi1g1v0740100_LC.1;Parent=LotjaGi1g1v0740100_LC;description=Glutamine--tRNA ligase;ahrdqual=--*;GO=GO:0000166,GO:0004812,GO:0004819,GO:0005524,GO:0005737,GO:0006412,GO:0006418,GO:0006425,GO:0016874,GO:0043039;te-related=0
LjG1.1_chr1	PGSB	exon	131407011	131408790	.	-	.	ID=LotjaGi1g1v0740100_LC.1.exon.1;Parent=LotjaGi1g1v0740100_LC.1
LjG1.1_chr1	PGSB	three_prime_UTR	131407011	131408790	.	-	.	ID=LotjaGi1g1v0740100_LC.1.three_prime_UTR.1;Parent=LotjaGi1g1v0740100_LC.1
LjG1.1_chr1	PGSB	exon	131410141	131410210	.	-	.	ID=LotjaGi1g1v0740100_LC.1.exon.2;Parent=LotjaGi1g1v0740100_LC.1
LjG1.1_chr1	PGSB	three_prime_UTR	131410141	131410210	.	-	.	ID=LotjaGi1g1v0740100_LC.1.three_prime_UTR.2;Parent=LotjaGi1g1v0740100_LC.1
LjG1.1_chr1	PGSB	exon	131410337	131412033	.	-	.	ID=LotjaGi1g1v0740100_LC.1.exon.3;Parent=LotjaGi1g1v0740100_LC.1
LjG1.1_chr1	PGSB	three_prime_UTR	131410337	131412033	.	-	.	ID=LotjaGi1g1v0740100_LC.1.three_prime_UTR.3;Parent=LotjaGi1g1v0740100_LC.1
LjG1.1_chr1	PGSB	exon	131413308	131413348	.	-	.	ID=LotjaGi1g1v0740100_LC.1.exon.4;Parent=LotjaGi1g1v0740100_LC.1
LjG1.1_chr1	PGSB	three_prime_UTR	131413308	131413348	.	-	.	ID=LotjaGi1g1v0740100_LC.1.three_prime_UTR.4;Parent=LotjaGi1g1v0740100_LC.1
LjG1.1_chr1	PGSB	exon	131413457	131413916	.	-	.	ID=LotjaGi1g1v0740100_LC.1.exon.5;Parent=LotjaGi1g1v0740100_LC.1
LjG1.1_chr1	PGSB	three_prime_UTR	131413457	131413916	.	-	.	ID=LotjaGi1g1v0740100_LC.1.three_prime_UTR.5;Parent=LotjaGi1g1v0740100_LC.1
LjG1.1_chr1	PGSB	exon	131414013	131414104	.	-	.	ID=LotjaGi1g1v0740100_LC.1.exon.6;Parent=LotjaGi1g1v0740100_LC.1
LjG1.1_chr1	PGSB	three_prime_UTR	131414013	131414104	.	-	.	ID=LotjaGi1g1v0740100_LC.1.three_prime_UTR.6;Parent=LotjaGi1g1v0740100_LC.1
LjG1.1_chr1	PGSB	three_prime_UTR	131414174	131414269	.	-	.	ID=LotjaGi1g1v0740100_LC.1.three_prime_UTR.7;Parent=LotjaGi1g1v0740100_LC.1
LjG1.1_chr1	PGSB	exon	131414174	131414855	.	-	.	ID=LotjaGi1g1v0740100_LC.1.exon.7;Parent=LotjaGi1g1v0740100_LC.1
LjG1.1_chr1	PGSB	CDS	131414270	131414785	.	-	0	ID=LotjaGi1g1v0740100_LC.1.CDS.1;Parent=LotjaGi1g1v0740100_LC.1
LjG1.1_chr1	PGSB	five_prime_UTR	131414786	131414855	.	-	.	ID=LotjaGi1g1v0740100_LC.1.five_prime_UTR.8;Parent=LotjaGi1g1v0740100_LC.1
LjG1.1_chr1	PGSB	mRNA	131407072	131414809	.	-	.	ID=LotjaGi1g1v0740100_LC.2;Parent=LotjaGi1g1v0740100_LC;description=Glutamine--tRNA ligase;ahrdqual=--*;GO=GO:0000166,GO:0004812,GO:0004819,GO:0005524,GO:0005737,GO:0006412,GO:0006418,GO:0006425,GO:0016874,GO:0043039;te-related=0
LjG1.1_chr1	PGSB	exon	131407072	131410210	.	-	.	ID=LotjaGi1g1v0740100_LC.2.exon.1;Parent=LotjaGi1g1v0740100_LC.2
LjG1.1_chr1	PGSB	three_prime_UTR	131407072	131410210	.	-	.	ID=LotjaGi1g1v0740100_LC.2.three_prime_UTR.1;Parent=LotjaGi1g1v0740100_LC.2
LjG1.1_chr1	PGSB	exon	131410284	131412033	.	-	.	ID=LotjaGi1g1v0740100_LC.2.exon.2;Parent=LotjaGi1g1v0740100_LC.2
LjG1.1_chr1	PGSB	three_prime_UTR	131410284	131412033	.	-	.	ID=LotjaGi1g1v0740100_LC.2.three_prime_UTR.2;Parent=LotjaGi1g1v0740100_LC.2
LjG1.1_chr1	PGSB	exon	131413308	131413348	.	-	.	ID=LotjaGi1g1v0740100_LC.2.exon.3;Parent=LotjaGi1g1v0740100_LC.2
LjG1.1_chr1	PGSB	three_prime_UTR	131413308	131413348	.	-	.	ID=LotjaGi1g1v0740100_LC.2.three_prime_UTR.3;Parent=LotjaGi1g1v0740100_LC.2
LjG1.1_chr1	PGSB	exon	131413457	131414104	.	-	.	ID=LotjaGi1g1v0740100_LC.2.exon.4;Parent=LotjaGi1g1v0740100_LC.2
LjG1.1_chr1	PGSB	three_prime_UTR	131413457	131414104	.	-	.	ID=LotjaGi1g1v0740100_LC.2.three_prime_UTR.4;Parent=LotjaGi1g1v0740100_LC.2
LjG1.1_chr1	PGSB	three_prime_UTR	131414174	131414269	.	-	.	ID=LotjaGi1g1v0740100_LC.2.three_prime_UTR.5;Parent=LotjaGi1g1v0740100_LC.2
LjG1.1_chr1	PGSB	exon	131414174	131414809	.	-	.	ID=LotjaGi1g1v0740100_LC.2.exon.5;Parent=LotjaGi1g1v0740100_LC.2
LjG1.1_chr1	PGSB	CDS	131414270	131414785	.	-	0	ID=LotjaGi1g1v0740100_LC.2.CDS.1;Parent=LotjaGi1g1v0740100_LC.2
LjG1.1_chr1	PGSB	five_prime_UTR	131414786	131414809	.	-	.	ID=LotjaGi1g1v0740100_LC.2.five_prime_UTR.6;Parent=LotjaGi1g1v0740100_LC.2
###
LjG1.1_chr1	PGSB	five_prime_UTR	131414786	131414809	.	-	.	ID=LotjaGi1g1v0740100_LC.2.five_prime_UTR.6;Parent=LotjaGi1g1v0740100_LC.2
LjG1.1_chr1	PGSB	gene	131422434	131426073	.	-	.	ID=LotjaGi1g1v0740200_LC
LjG1.1_chr1	PGSB	mRNA	131422434	131426073	.	-	.	ID=LotjaGi1g1v0740200_LC.1;Parent=LotjaGi1g1v0740200_LC;description=DNA-directed RNA polymerase subunit beta';ahrdqual=--*;GO=GO:0003677,GO:0003899,GO:0006351,GO:0016740,GO:0016779;te-related=0
LjG1.1_chr1	PGSB	three_prime_UTR	131422434	131425473	.	-	.	ID=LotjaGi1g1v0740200_LC.1.three_prime_UTR.1;Parent=LotjaGi1g1v0740200_LC.1
LjG1.1_chr1	PGSB	exon	131422434	131426073	.	-	.	ID=LotjaGi1g1v0740200_LC.1.exon.1;Parent=LotjaGi1g1v0740200_LC.1
LjG1.1_chr1	PGSB	CDS	131425474	131425806	.	-	0	ID=LotjaGi1g1v0740200_LC.1.CDS.1;Parent=LotjaGi1g1v0740200_LC.1
LjG1.1_chr1	PGSB	five_prime_UTR	131425807	131426073	.	-	.	ID=LotjaGi1g1v0740200_LC.1.five_prime_UTR.2;Parent=LotjaGi1g1v0740200_LC.1
###
LjG1.1_chr1	PGSB	five_prime_UTR	131425807	131426073	.	-	.	ID=LotjaGi1g1v0740200_LC.1.five_prime_UTR.2;Parent=LotjaGi1g1v0740200_LC.1
LjG1.1_chr1	PGSB	gene	131430148	131432331	.	-	.	ID=LotjaGi1g1v0740300
LjG1.1_chr1	PGSB	mRNA	131430148	131432331	.	-	.	ID=LotjaGi1g1v0740300.1;Parent=LotjaGi1g1v0740300;description=Transmembrane protein, putative;ahrdqual=***;GO=GO:0016021;te-related=0
LjG1.1_chr1	PGSB	three_prime_UTR	131430148	131431420	.	-	.	ID=LotjaGi1g1v0740300.1.three_prime_UTR.1;Parent=LotjaGi1g1v0740300.1
LjG1.1_chr1	PGSB	exon	131430148	131431677	.	-	.	ID=LotjaGi1g1v0740300.1.exon.1;Parent=LotjaGi1g1v0740300.1
LjG1.1_chr1	PGSB	CDS	131431421	131431677	.	-	2	ID=LotjaGi1g1v0740300.1.CDS.1;Parent=LotjaGi1g1v0740300.1
LjG1.1_chr1	PGSB	CDS	131431957	131432122	.	-	0	ID=LotjaGi1g1v0740300.1.CDS.2;Parent=LotjaGi1g1v0740300.1
LjG1.1_chr1	PGSB	exon	131431957	131432331	.	-	.	ID=LotjaGi1g1v0740300.1.exon.2;Parent=LotjaGi1g1v0740300.1
LjG1.1_chr1	PGSB	five_prime_UTR	131432123	131432331	.	-	.	ID=LotjaGi1g1v0740300.1.five_prime_UTR.2;Parent=LotjaGi1g1v0740300.1
###
LjG1.1_chr1	PGSB	five_prime_UTR	131432123	131432331	.	-	.	ID=LotjaGi1g1v0740300.1.five_prime_UTR.2;Parent=LotjaGi1g1v0740300.1
LjG1.1_chr1	PGSB	gene	131433617	131436066	.	-	.	ID=LotjaGi1g1v0740400
LjG1.1_chr1	PGSB	mRNA	131433617	131436066	.	-	.	ID=LotjaGi1g1v0740400.1;Parent=LotjaGi1g1v0740400;description=WD-repeat cell cycle regulatory protein;ahrdqual=***;GO=GO:0010997,GO:0097027,GO:1904668;IPR=IPR024977,IPR017986,IPR001680,IPR001680,IPR001680;Pfam=PF12894,SSF50978,PF00400,PF00400,PF00400;te-related=0
LjG1.1_chr1	PGSB	three_prime_UTR	131433617	131434049	.	-	.	ID=LotjaGi1g1v0740400.1.three_prime_UTR.1;Parent=LotjaGi1g1v0740400.1
LjG1.1_chr1	PGSB	exon	131433617	131434772	.	-	.	ID=LotjaGi1g1v0740400.1.exon.1;Parent=LotjaGi1g1v0740400.1
LjG1.1_chr1	PGSB	CDS	131434050	131434772	.	-	0	ID=LotjaGi1g1v0740400.1.CDS.1;Parent=LotjaGi1g1v0740400.1
LjG1.1_chr1	PGSB	exon	131434989	131435258	.	-	.	ID=LotjaGi1g1v0740400.1.exon.2;Parent=LotjaGi1g1v0740400.1
LjG1.1_chr1	PGSB	CDS	131434989	131435258	.	-	0	ID=LotjaGi1g1v0740400.1.CDS.2;Parent=LotjaGi1g1v0740400.1
LjG1.1_chr1	PGSB	exon	131435368	131435640	.	-	.	ID=LotjaGi1g1v0740400.1.exon.3;Parent=LotjaGi1g1v0740400.1
LjG1.1_chr1	PGSB	CDS	131435368	131435640	.	-	0	ID=LotjaGi1g1v0740400.1.CDS.3;Parent=LotjaGi1g1v0740400.1
LjG1.1_chr1	PGSB	CDS	131435743	131435829	.	-	0	ID=LotjaGi1g1v0740400.1.CDS.4;Parent=LotjaGi1g1v0740400.1
LjG1.1_chr1	PGSB	exon	131435743	131436066	.	-	.	ID=LotjaGi1g1v0740400.1.exon.4;Parent=LotjaGi1g1v0740400.1
LjG1.1_chr1	PGSB	five_prime_UTR	131435830	131436066	.	-	.	ID=LotjaGi1g1v0740400.1.five_prime_UTR.2;Parent=LotjaGi1g1v0740400.1
###
LjG1.1_chr1	PGSB	five_prime_UTR	131435830	131436066	.	-	.	ID=LotjaGi1g1v0740400.1.five_prime_UTR.2;Parent=LotjaGi1g1v0740400.1
LjG1.1_chr1	PGSB	gene	131437487	131445986	.	-	.	ID=LotjaGi1g1v0740500
LjG1.1_chr1	PGSB	mRNA	131437487	131445986	.	-	.	ID=LotjaGi1g1v0740500.1;Parent=LotjaGi1g1v0740500;description=ABC transporter G family member;ahrdqual=***;GO=GO:0000166,GO:0005524,GO:0016020,GO:0016021,GO:0016887;IPR=IPR003439,IPR013525,IPR027417;Pfam=PF00005,PF01061,SSF52540;te-related=0
LjG1.1_chr1	PGSB	three_prime_UTR	131437487	131438096	.	-	.	ID=LotjaGi1g1v0740500.1.three_prime_UTR.1;Parent=LotjaGi1g1v0740500.1
LjG1.1_chr1	PGSB	exon	131437487	131438318	.	-	.	ID=LotjaGi1g1v0740500.1.exon.1;Parent=LotjaGi1g1v0740500.1
LjG1.1_chr1	PGSB	CDS	131438097	131438318	.	-	0	ID=LotjaGi1g1v0740500.1.CDS.1;Parent=LotjaGi1g1v0740500.1
LjG1.1_chr1	PGSB	exon	131438630	131438737	.	-	.	ID=LotjaGi1g1v0740500.1.exon.2;Parent=LotjaGi1g1v0740500.1
LjG1.1_chr1	PGSB	CDS	131438630	131438737	.	-	0	ID=LotjaGi1g1v0740500.1.CDS.2;Parent=LotjaGi1g1v0740500.1
LjG1.1_chr1	PGSB	exon	131438842	131439126	.	-	.	ID=LotjaGi1g1v0740500.1.exon.3;Parent=LotjaGi1g1v0740500.1
LjG1.1_chr1	PGSB	CDS	131438842	131439126	.	-	0	ID=LotjaGi1g1v0740500.1.CDS.3;Parent=LotjaGi1g1v0740500.1
LjG1.1_chr1	PGSB	exon	131439430	131439717	.	-	.	ID=LotjaGi1g1v0740500.1.exon.4;Parent=LotjaGi1g1v0740500.1
LjG1.1_chr1	PGSB	CDS	131439430	131439717	.	-	0	ID=LotjaGi1g1v0740500.1.CDS.4;Parent=LotjaGi1g1v0740500.1
LjG1.1_chr1	PGSB	exon	131439805	131440113	.	-	.	ID=LotjaGi1g1v0740500.1.exon.5;Parent=LotjaGi1g1v0740500.1
LjG1.1_chr1	PGSB	CDS	131439805	131440113	.	-	0	ID=LotjaGi1g1v0740500.1.CDS.5;Parent=LotjaGi1g1v0740500.1
LjG1.1_chr1	PGSB	exon	131440448	131440631	.	-	.	ID=LotjaGi1g1v0740500.1.exon.6;Parent=LotjaGi1g1v0740500.1
LjG1.1_chr1	PGSB	CDS	131440448	131440631	.	-	1	ID=LotjaGi1g1v0740500.1.CDS.6;Parent=LotjaGi1g1v0740500.1
LjG1.1_chr1	PGSB	exon	131440890	131441045	.	-	.	ID=LotjaGi1g1v0740500.1.exon.7;Parent=LotjaGi1g1v0740500.1
LjG1.1_chr1	PGSB	CDS	131440890	131441045	.	-	1	ID=LotjaGi1g1v0740500.1.CDS.7;Parent=LotjaGi1g1v0740500.1
LjG1.1_chr1	PGSB	exon	131441668	131441903	.	-	.	ID=LotjaGi1g1v0740500.1.exon.8;Parent=LotjaGi1g1v0740500.1
LjG1.1_chr1	PGSB	CDS	131441668	131441903	.	-	0	ID=LotjaGi1g1v0740500.1.CDS.8;Parent=LotjaGi1g1v0740500.1
LjG1.1_chr1	PGSB	exon	131442413	131442483	.	-	.	ID=LotjaGi1g1v0740500.1.exon.9;Parent=LotjaGi1g1v0740500.1
LjG1.1_chr1	PGSB	CDS	131442413	131442483	.	-	2	ID=LotjaGi1g1v0740500.1.CDS.9;Parent=LotjaGi1g1v0740500.1
LjG1.1_chr1	PGSB	CDS	131445406	131445715	.	-	0	ID=LotjaGi1g1v0740500.1.CDS.10;Parent=LotjaGi1g1v0740500.1
LjG1.1_chr1	PGSB	exon	131445406	131445730	.	-	.	ID=LotjaGi1g1v0740500.1.exon.10;Parent=LotjaGi1g1v0740500.1
LjG1.1_chr1	PGSB	five_prime_UTR	131445716	131445730	.	-	.	ID=LotjaGi1g1v0740500.1.five_prime_UTR.2;Parent=LotjaGi1g1v0740500.1
LjG1.1_chr1	PGSB	exon	131445919	131445986	.	-	.	ID=LotjaGi1g1v0740500.1.exon.11;Parent=LotjaGi1g1v0740500.1
LjG1.1_chr1	PGSB	five_prime_UTR	131445919	131445986	.	-	.	ID=LotjaGi1g1v0740500.1.five_prime_UTR.3;Parent=LotjaGi1g1v0740500.1
LjG1.1_chr1	PGSB	mRNA	131438097	131441990	.	-	.	ID=LotjaGi1g1v0740500.2;Parent=LotjaGi1g1v0740500;description=ABC transporter G family member;ahrdqual=***;GO=GO:0000166,GO:0005524,GO:0016020,GO:0016021,GO:0016887;IPR=IPR027417,IPR013525,IPR003439;Pfam=SSF52540,PF01061,PF00005;te-related=0
LjG1.1_chr1	PGSB	exon	131438097	131438318	.	-	.	ID=LotjaGi1g1v0740500.2.exon.1;Parent=LotjaGi1g1v0740500.2
LjG1.1_chr1	PGSB	CDS	131438097	131438318	.	-	0	ID=LotjaGi1g1v0740500.2.CDS.1;Parent=LotjaGi1g1v0740500.2
LjG1.1_chr1	PGSB	exon	131438630	131438737	.	-	.	ID=LotjaGi1g1v0740500.2.exon.2;Parent=LotjaGi1g1v0740500.2
LjG1.1_chr1	PGSB	CDS	131438630	131438737	.	-	0	ID=LotjaGi1g1v0740500.2.CDS.2;Parent=LotjaGi1g1v0740500.2
LjG1.1_chr1	PGSB	exon	131438842	131439126	.	-	.	ID=LotjaGi1g1v0740500.2.exon.3;Parent=LotjaGi1g1v0740500.2
LjG1.1_chr1	PGSB	CDS	131438842	131439126	.	-	0	ID=LotjaGi1g1v0740500.2.CDS.3;Parent=LotjaGi1g1v0740500.2
LjG1.1_chr1	PGSB	exon	131439430	131439717	.	-	.	ID=LotjaGi1g1v0740500.2.exon.4;Parent=LotjaGi1g1v0740500.2
LjG1.1_chr1	PGSB	CDS	131439430	131439717	.	-	0	ID=LotjaGi1g1v0740500.2.CDS.4;Parent=LotjaGi1g1v0740500.2
LjG1.1_chr1	PGSB	exon	131439805	131440113	.	-	.	ID=LotjaGi1g1v0740500.2.exon.5;Parent=LotjaGi1g1v0740500.2
LjG1.1_chr1	PGSB	CDS	131439805	131440113	.	-	0	ID=LotjaGi1g1v0740500.2.CDS.5;Parent=LotjaGi1g1v0740500.2
LjG1.1_chr1	PGSB	exon	131440448	131440631	.	-	.	ID=LotjaGi1g1v0740500.2.exon.6;Parent=LotjaGi1g1v0740500.2
LjG1.1_chr1	PGSB	CDS	131440448	131440631	.	-	1	ID=LotjaGi1g1v0740500.2.CDS.6;Parent=LotjaGi1g1v0740500.2
LjG1.1_chr1	PGSB	exon	131440890	131441045	.	-	.	ID=LotjaGi1g1v0740500.2.exon.7;Parent=LotjaGi1g1v0740500.2
LjG1.1_chr1	PGSB	CDS	131440890	131441045	.	-	1	ID=LotjaGi1g1v0740500.2.CDS.7;Parent=LotjaGi1g1v0740500.2
LjG1.1_chr1	PGSB	CDS	131441668	131441909	.	-	0	ID=LotjaGi1g1v0740500.2.CDS.8;Parent=LotjaGi1g1v0740500.2
LjG1.1_chr1	PGSB	exon	131441668	131441990	.	-	.	ID=LotjaGi1g1v0740500.2.exon.8;Parent=LotjaGi1g1v0740500.2
LjG1.1_chr1	PGSB	mRNA	131438097	131445725	.	-	.	ID=LotjaGi1g1v0740500.3;Parent=LotjaGi1g1v0740500;description=ABC transporter G family member;ahrdqual=***;GO=GO:0000166,GO:0005524,GO:0016020,GO:0016021,GO:0016887;IPR=IPR003439,IPR027417,IPR013525;Pfam=PF00005,SSF52540,PF01061;te-related=0
LjG1.1_chr1	PGSB	exon	131438097	131438318	.	-	.	ID=LotjaGi1g1v0740500.3.exon.1;Parent=LotjaGi1g1v0740500.3
LjG1.1_chr1	PGSB	CDS	131438097	131438318	.	-	0	ID=LotjaGi1g1v0740500.3.CDS.1;Parent=LotjaGi1g1v0740500.3
LjG1.1_chr1	PGSB	exon	131438630	131438737	.	-	.	ID=LotjaGi1g1v0740500.3.exon.2;Parent=LotjaGi1g1v0740500.3
LjG1.1_chr1	PGSB	CDS	131438630	131438737	.	-	0	ID=LotjaGi1g1v0740500.3.CDS.2;Parent=LotjaGi1g1v0740500.3
LjG1.1_chr1	PGSB	exon	131438842	131439126	.	-	.	ID=LotjaGi1g1v0740500.3.exon.3;Parent=LotjaGi1g1v0740500.3
LjG1.1_chr1	PGSB	CDS	131438842	131439126	.	-	0	ID=LotjaGi1g1v0740500.3.CDS.3;Parent=LotjaGi1g1v0740500.3
LjG1.1_chr1	PGSB	exon	131439430	131439717	.	-	.	ID=LotjaGi1g1v0740500.3.exon.4;Parent=LotjaGi1g1v0740500.3
LjG1.1_chr1	PGSB	CDS	131439430	131439717	.	-	0	ID=LotjaGi1g1v0740500.3.CDS.4;Parent=LotjaGi1g1v0740500.3
LjG1.1_chr1	PGSB	exon	131439805	131440113	.	-	.	ID=LotjaGi1g1v0740500.3.exon.5;Parent=LotjaGi1g1v0740500.3
LjG1.1_chr1	PGSB	CDS	131439805	131440113	.	-	0	ID=LotjaGi1g1v0740500.3.CDS.5;Parent=LotjaGi1g1v0740500.3
LjG1.1_chr1	PGSB	exon	131440448	131440631	.	-	.	ID=LotjaGi1g1v0740500.3.exon.6;Parent=LotjaGi1g1v0740500.3
LjG1.1_chr1	PGSB	CDS	131440448	131440631	.	-	1	ID=LotjaGi1g1v0740500.3.CDS.6;Parent=LotjaGi1g1v0740500.3
LjG1.1_chr1	PGSB	exon	131440890	131441045	.	-	.	ID=LotjaGi1g1v0740500.3.exon.7;Parent=LotjaGi1g1v0740500.3
LjG1.1_chr1	PGSB	CDS	131440890	131441045	.	-	1	ID=LotjaGi1g1v0740500.3.CDS.7;Parent=LotjaGi1g1v0740500.3
LjG1.1_chr1	PGSB	exon	131441668	131441903	.	-	.	ID=LotjaGi1g1v0740500.3.exon.8;Parent=LotjaGi1g1v0740500.3
LjG1.1_chr1	PGSB	CDS	131441668	131441903	.	-	0	ID=LotjaGi1g1v0740500.3.CDS.8;Parent=LotjaGi1g1v0740500.3
LjG1.1_chr1	PGSB	exon	131442413	131442483	.	-	.	ID=LotjaGi1g1v0740500.3.exon.9;Parent=LotjaGi1g1v0740500.3
LjG1.1_chr1	PGSB	CDS	131442413	131442483	.	-	2	ID=LotjaGi1g1v0740500.3.CDS.9;Parent=LotjaGi1g1v0740500.3
LjG1.1_chr1	PGSB	CDS	131445421	131445715	.	-	0	ID=LotjaGi1g1v0740500.3.CDS.10;Parent=LotjaGi1g1v0740500.3
LjG1.1_chr1	PGSB	exon	131445421	131445725	.	-	.	ID=LotjaGi1g1v0740500.3.exon.10;Parent=LotjaGi1g1v0740500.3
LjG1.1_chr1	PGSB	five_prime_UTR	131445716	131445725	.	-	.	ID=LotjaGi1g1v0740500.3.five_prime_UTR.1;Parent=LotjaGi1g1v0740500.3
LjG1.1_chr1	PGSB	mRNA	131438097	131445771	.	-	.	ID=LotjaGi1g1v0740500.4;Parent=LotjaGi1g1v0740500;description=ABC transporter G family member;ahrdqual=***;GO=GO:0000166,GO:0005524,GO:0016020,GO:0016021,GO:0016887;IPR=IPR027417,IPR003439,IPR013525;Pfam=SSF52540,PF00005,PF01061;te-related=0
LjG1.1_chr1	PGSB	exon	131438097	131438318	.	-	.	ID=LotjaGi1g1v0740500.4.exon.1;Parent=LotjaGi1g1v0740500.4
LjG1.1_chr1	PGSB	CDS	131438097	131438318	.	-	0	ID=LotjaGi1g1v0740500.4.CDS.1;Parent=LotjaGi1g1v0740500.4
LjG1.1_chr1	PGSB	exon	131438630	131438737	.	-	.	ID=LotjaGi1g1v0740500.4.exon.2;Parent=LotjaGi1g1v0740500.4
LjG1.1_chr1	PGSB	CDS	131438630	131438737	.	-	0	ID=LotjaGi1g1v0740500.4.CDS.2;Parent=LotjaGi1g1v0740500.4
LjG1.1_chr1	PGSB	exon	131438842	131439126	.	-	.	ID=LotjaGi1g1v0740500.4.exon.3;Parent=LotjaGi1g1v0740500.4
LjG1.1_chr1	PGSB	CDS	131438842	131439126	.	-	0	ID=LotjaGi1g1v0740500.4.CDS.3;Parent=LotjaGi1g1v0740500.4
LjG1.1_chr1	PGSB	exon	131439430	131439717	.	-	.	ID=LotjaGi1g1v0740500.4.exon.4;Parent=LotjaGi1g1v0740500.4
LjG1.1_chr1	PGSB	CDS	131439430	131439717	.	-	0	ID=LotjaGi1g1v0740500.4.CDS.4;Parent=LotjaGi1g1v0740500.4
LjG1.1_chr1	PGSB	exon	131439805	131440113	.	-	.	ID=LotjaGi1g1v0740500.4.exon.5;Parent=LotjaGi1g1v0740500.4
LjG1.1_chr1	PGSB	CDS	131439805	131440113	.	-	0	ID=LotjaGi1g1v0740500.4.CDS.5;Parent=LotjaGi1g1v0740500.4
LjG1.1_chr1	PGSB	exon	131440448	131440631	.	-	.	ID=LotjaGi1g1v0740500.4.exon.6;Parent=LotjaGi1g1v0740500.4
LjG1.1_chr1	PGSB	CDS	131440448	131440631	.	-	1	ID=LotjaGi1g1v0740500.4.CDS.6;Parent=LotjaGi1g1v0740500.4
LjG1.1_chr1	PGSB	exon	131440890	131441045	.	-	.	ID=LotjaGi1g1v0740500.4.exon.7;Parent=LotjaGi1g1v0740500.4
LjG1.1_chr1	PGSB	CDS	131440890	131441045	.	-	1	ID=LotjaGi1g1v0740500.4.CDS.7;Parent=LotjaGi1g1v0740500.4
LjG1.1_chr1	PGSB	exon	131441668	131441903	.	-	.	ID=LotjaGi1g1v0740500.4.exon.8;Parent=LotjaGi1g1v0740500.4
LjG1.1_chr1	PGSB	CDS	131441668	131441903	.	-	0	ID=LotjaGi1g1v0740500.4.CDS.8;Parent=LotjaGi1g1v0740500.4
LjG1.1_chr1	PGSB	exon	131442413	131442483	.	-	.	ID=LotjaGi1g1v0740500.4.exon.9;Parent=LotjaGi1g1v0740500.4
LjG1.1_chr1	PGSB	CDS	131442413	131442483	.	-	2	ID=LotjaGi1g1v0740500.4.CDS.9;Parent=LotjaGi1g1v0740500.4
LjG1.1_chr1	PGSB	CDS	131445406	131445736	.	-	0	ID=LotjaGi1g1v0740500.4.CDS.10;Parent=LotjaGi1g1v0740500.4
LjG1.1_chr1	PGSB	exon	131445406	131445771	.	-	.	ID=LotjaGi1g1v0740500.4.exon.10;Parent=LotjaGi1g1v0740500.4
LjG1.1_chr1	PGSB	mRNA	131438360	131441161	.	-	.	ID=LotjaGi1g1v0740500.5;Parent=LotjaGi1g1v0740500;description=ABC transporter G family member;ahrdqual=***;GO=GO:0000166,GO:0005524,GO:0016020,GO:0016021,GO:0016887;IPR=IPR003439,IPR013525,IPR027417;Pfam=PF00005,PF01061,SSF52540;te-related=0
LjG1.1_chr1	PGSB	exon	131438360	131438392	.	-	.	ID=LotjaGi1g1v0740500.5.exon.1;Parent=LotjaGi1g1v0740500.5
LjG1.1_chr1	PGSB	CDS	131438360	131438392	.	-	0	ID=LotjaGi1g1v0740500.5.CDS.1;Parent=LotjaGi1g1v0740500.5
LjG1.1_chr1	PGSB	exon	131438630	131438737	.	-	.	ID=LotjaGi1g1v0740500.5.exon.2;Parent=LotjaGi1g1v0740500.5
LjG1.1_chr1	PGSB	CDS	131438630	131438737	.	-	0	ID=LotjaGi1g1v0740500.5.CDS.2;Parent=LotjaGi1g1v0740500.5
LjG1.1_chr1	PGSB	exon	131438842	131439126	.	-	.	ID=LotjaGi1g1v0740500.5.exon.3;Parent=LotjaGi1g1v0740500.5
LjG1.1_chr1	PGSB	CDS	131438842	131439126	.	-	0	ID=LotjaGi1g1v0740500.5.CDS.3;Parent=LotjaGi1g1v0740500.5
LjG1.1_chr1	PGSB	exon	131439430	131439717	.	-	.	ID=LotjaGi1g1v0740500.5.exon.4;Parent=LotjaGi1g1v0740500.5
LjG1.1_chr1	PGSB	CDS	131439430	131439717	.	-	0	ID=LotjaGi1g1v0740500.5.CDS.4;Parent=LotjaGi1g1v0740500.5
LjG1.1_chr1	PGSB	exon	131439805	131440113	.	-	.	ID=LotjaGi1g1v0740500.5.exon.5;Parent=LotjaGi1g1v0740500.5
LjG1.1_chr1	PGSB	CDS	131439805	131440113	.	-	0	ID=LotjaGi1g1v0740500.5.CDS.5;Parent=LotjaGi1g1v0740500.5
LjG1.1_chr1	PGSB	exon	131440448	131440631	.	-	.	ID=LotjaGi1g1v0740500.5.exon.6;Parent=LotjaGi1g1v0740500.5
LjG1.1_chr1	PGSB	CDS	131440448	131440631	.	-	1	ID=LotjaGi1g1v0740500.5.CDS.6;Parent=LotjaGi1g1v0740500.5
LjG1.1_chr1	PGSB	CDS	131440890	131441065	.	-	0	ID=LotjaGi1g1v0740500.5.CDS.7;Parent=LotjaGi1g1v0740500.5
LjG1.1_chr1	PGSB	exon	131440890	131441161	.	-	.	ID=LotjaGi1g1v0740500.5.exon.7;Parent=LotjaGi1g1v0740500.5
LjG1.1_chr1	PGSB	five_prime_UTR	131441066	131441161	.	-	.	ID=LotjaGi1g1v0740500.5.five_prime_UTR.1;Parent=LotjaGi1g1v0740500.5
###
LjG1.1_chr1	PGSB	five_prime_UTR	131441066	131441161	.	-	.	ID=LotjaGi1g1v0740500.5.five_prime_UTR.1;Parent=LotjaGi1g1v0740500.5
LjG1.1_chr1	PGSB	gene	131449507	131463864	.	+	.	ID=LotjaGi1g1v0740600
LjG1.1_chr1	PGSB	mRNA	131449507	131463864	.	+	.	ID=LotjaGi1g1v0740600.1;Parent=LotjaGi1g1v0740600;description=Protein downstream neighbor of Son;ahrdqual=***;te-related=0
LjG1.1_chr1	PGSB	exon	131449507	131449731	.	+	.	ID=LotjaGi1g1v0740600.1.exon.1;Parent=LotjaGi1g1v0740600.1
LjG1.1_chr1	PGSB	five_prime_UTR	131449507	131449731	.	+	.	ID=LotjaGi1g1v0740600.1.five_prime_UTR.1;Parent=LotjaGi1g1v0740600.1
LjG1.1_chr1	PGSB	five_prime_UTR	131449818	131449878	.	+	.	ID=LotjaGi1g1v0740600.1.five_prime_UTR.2;Parent=LotjaGi1g1v0740600.1
LjG1.1_chr1	PGSB	exon	131449818	131449989	.	+	.	ID=LotjaGi1g1v0740600.1.exon.2;Parent=LotjaGi1g1v0740600.1
LjG1.1_chr1	PGSB	CDS	131449879	131449989	.	+	0	ID=LotjaGi1g1v0740600.1.CDS.1;Parent=LotjaGi1g1v0740600.1
LjG1.1_chr1	PGSB	exon	131450083	131450156	.	+	.	ID=LotjaGi1g1v0740600.1.exon.3;Parent=LotjaGi1g1v0740600.1
LjG1.1_chr1	PGSB	CDS	131450083	131450156	.	+	0	ID=LotjaGi1g1v0740600.1.CDS.2;Parent=LotjaGi1g1v0740600.1
LjG1.1_chr1	PGSB	exon	131450236	131450371	.	+	.	ID=LotjaGi1g1v0740600.1.exon.4;Parent=LotjaGi1g1v0740600.1
LjG1.1_chr1	PGSB	CDS	131450236	131450371	.	+	1	ID=LotjaGi1g1v0740600.1.CDS.3;Parent=LotjaGi1g1v0740600.1
LjG1.1_chr1	PGSB	exon	131450499	131450587	.	+	.	ID=LotjaGi1g1v0740600.1.exon.5;Parent=LotjaGi1g1v0740600.1
LjG1.1_chr1	PGSB	CDS	131450499	131450587	.	+	0	ID=LotjaGi1g1v0740600.1.CDS.4;Parent=LotjaGi1g1v0740600.1
LjG1.1_chr1	PGSB	exon	131450670	131450826	.	+	.	ID=LotjaGi1g1v0740600.1.exon.6;Parent=LotjaGi1g1v0740600.1
LjG1.1_chr1	PGSB	CDS	131450670	131450826	.	+	1	ID=LotjaGi1g1v0740600.1.CDS.5;Parent=LotjaGi1g1v0740600.1
LjG1.1_chr1	PGSB	exon	131450944	131451146	.	+	.	ID=LotjaGi1g1v0740600.1.exon.7;Parent=LotjaGi1g1v0740600.1
LjG1.1_chr1	PGSB	CDS	131450944	131451146	.	+	0	ID=LotjaGi1g1v0740600.1.CDS.6;Parent=LotjaGi1g1v0740600.1
LjG1.1_chr1	PGSB	exon	131456129	131456298	.	+	.	ID=LotjaGi1g1v0740600.1.exon.8;Parent=LotjaGi1g1v0740600.1
LjG1.1_chr1	PGSB	CDS	131456129	131456298	.	+	1	ID=LotjaGi1g1v0740600.1.CDS.7;Parent=LotjaGi1g1v0740600.1
LjG1.1_chr1	PGSB	exon	131456398	131456493	.	+	.	ID=LotjaGi1g1v0740600.1.exon.9;Parent=LotjaGi1g1v0740600.1
LjG1.1_chr1	PGSB	CDS	131456398	131456493	.	+	2	ID=LotjaGi1g1v0740600.1.CDS.8;Parent=LotjaGi1g1v0740600.1
LjG1.1_chr1	PGSB	exon	131457246	131457367	.	+	.	ID=LotjaGi1g1v0740600.1.exon.10;Parent=LotjaGi1g1v0740600.1
LjG1.1_chr1	PGSB	CDS	131457246	131457367	.	+	2	ID=LotjaGi1g1v0740600.1.CDS.9;Parent=LotjaGi1g1v0740600.1
LjG1.1_chr1	PGSB	exon	131458167	131458268	.	+	.	ID=LotjaGi1g1v0740600.1.exon.11;Parent=LotjaGi1g1v0740600.1
LjG1.1_chr1	PGSB	CDS	131458167	131458268	.	+	0	ID=LotjaGi1g1v0740600.1.CDS.10;Parent=LotjaGi1g1v0740600.1
LjG1.1_chr1	PGSB	exon	131459165	131459274	.	+	.	ID=LotjaGi1g1v0740600.1.exon.12;Parent=LotjaGi1g1v0740600.1
LjG1.1_chr1	PGSB	CDS	131459165	131459274	.	+	0	ID=LotjaGi1g1v0740600.1.CDS.11;Parent=LotjaGi1g1v0740600.1
LjG1.1_chr1	PGSB	exon	131459399	131459486	.	+	.	ID=LotjaGi1g1v0740600.1.exon.13;Parent=LotjaGi1g1v0740600.1
LjG1.1_chr1	PGSB	CDS	131459399	131459486	.	+	1	ID=LotjaGi1g1v0740600.1.CDS.12;Parent=LotjaGi1g1v0740600.1
LjG1.1_chr1	PGSB	exon	131459853	131460043	.	+	.	ID=LotjaGi1g1v0740600.1.exon.14;Parent=LotjaGi1g1v0740600.1
LjG1.1_chr1	PGSB	CDS	131459853	131460043	.	+	0	ID=LotjaGi1g1v0740600.1.CDS.13;Parent=LotjaGi1g1v0740600.1
LjG1.1_chr1	PGSB	CDS	131460246	131460462	.	+	1	ID=LotjaGi1g1v0740600.1.CDS.14;Parent=LotjaGi1g1v0740600.1
LjG1.1_chr1	PGSB	exon	131460246	131463864	.	+	.	ID=LotjaGi1g1v0740600.1.exon.15;Parent=LotjaGi1g1v0740600.1
LjG1.1_chr1	PGSB	three_prime_UTR	131460463	131463864	.	+	.	ID=LotjaGi1g1v0740600.1.three_prime_UTR.3;Parent=LotjaGi1g1v0740600.1
###
LjG1.1_chr1	PGSB	three_prime_UTR	131460463	131463864	.	+	.	ID=LotjaGi1g1v0740600.1.three_prime_UTR.3;Parent=LotjaGi1g1v0740600.1
LjG1.1_chr1	PGSB	gene	131464533	131467602	.	-	.	ID=LotjaGi1g1v0740700
LjG1.1_chr1	PGSB	mRNA	131464533	131467602	.	-	.	ID=LotjaGi1g1v0740700.1;Parent=LotjaGi1g1v0740700;description=F-box and JmjC domain-containing protein;ahrdqual=***;IPR=IPR001810,IPR001810;Pfam=PF13621,SSF51197,PF12937,SSF81383;te-related=0
LjG1.1_chr1	PGSB	three_prime_UTR	131464533	131464781	.	-	.	ID=LotjaGi1g1v0740700.1.three_prime_UTR.1;Parent=LotjaGi1g1v0740700.1
LjG1.1_chr1	PGSB	exon	131464533	131465022	.	-	.	ID=LotjaGi1g1v0740700.1.exon.1;Parent=LotjaGi1g1v0740700.1
LjG1.1_chr1	PGSB	CDS	131464782	131465022	.	-	1	ID=LotjaGi1g1v0740700.1.CDS.1;Parent=LotjaGi1g1v0740700.1
LjG1.1_chr1	PGSB	CDS	131466161	131467497	.	-	0	ID=LotjaGi1g1v0740700.1.CDS.2;Parent=LotjaGi1g1v0740700.1
LjG1.1_chr1	PGSB	exon	131466161	131467602	.	-	.	ID=LotjaGi1g1v0740700.1.exon.2;Parent=LotjaGi1g1v0740700.1
LjG1.1_chr1	PGSB	five_prime_UTR	131467498	131467602	.	-	.	ID=LotjaGi1g1v0740700.1.five_prime_UTR.2;Parent=LotjaGi1g1v0740700.1
###
LjG1.1_chr1	PGSB	five_prime_UTR	131467498	131467602	.	-	.	ID=LotjaGi1g1v0740700.1.five_prime_UTR.2;Parent=LotjaGi1g1v0740700.1
LjG1.1_chr1	PGSB	gene	131475218	131478650	.	-	.	ID=LotjaGi1g1v0740800
LjG1.1_chr1	PGSB	mRNA	131475218	131478650	.	-	.	ID=LotjaGi1g1v0740800.1;Parent=LotjaGi1g1v0740800;description=Cation/H(+) antiporter;ahrdqual=***;GO=GO:0006812,GO:0015299,GO:0016020,GO:0016021,GO:0055085,GO:1902600;IPR=IPR006153;Pfam=PF00999;te-related=0
LjG1.1_chr1	PGSB	three_prime_UTR	131475218	131475388	.	-	.	ID=LotjaGi1g1v0740800.1.three_prime_UTR.1;Parent=LotjaGi1g1v0740800.1
LjG1.1_chr1	PGSB	exon	131475218	131476609	.	-	.	ID=LotjaGi1g1v0740800.1.exon.1;Parent=LotjaGi1g1v0740800.1
LjG1.1_chr1	PGSB	CDS	131475389	131476609	.	-	0	ID=LotjaGi1g1v0740800.1.CDS.1;Parent=LotjaGi1g1v0740800.1
LjG1.1_chr1	PGSB	exon	131476827	131477834	.	-	.	ID=LotjaGi1g1v0740800.1.exon.2;Parent=LotjaGi1g1v0740800.1
LjG1.1_chr1	PGSB	CDS	131476827	131477834	.	-	0	ID=LotjaGi1g1v0740800.1.CDS.2;Parent=LotjaGi1g1v0740800.1
LjG1.1_chr1	PGSB	CDS	131478166	131478360	.	-	0	ID=LotjaGi1g1v0740800.1.CDS.3;Parent=LotjaGi1g1v0740800.1
LjG1.1_chr1	PGSB	exon	131478166	131478650	.	-	.	ID=LotjaGi1g1v0740800.1.exon.3;Parent=LotjaGi1g1v0740800.1
LjG1.1_chr1	PGSB	five_prime_UTR	131478361	131478650	.	-	.	ID=LotjaGi1g1v0740800.1.five_prime_UTR.2;Parent=LotjaGi1g1v0740800.1
###
LjG1.1_chr1	PGSB	five_prime_UTR	131478361	131478650	.	-	.	ID=LotjaGi1g1v0740800.1.five_prime_UTR.2;Parent=LotjaGi1g1v0740800.1
LjG1.1_chr1	PGSB	gene	131481542	131487251	.	-	.	ID=LotjaGi1g1v0740900
LjG1.1_chr1	PGSB	mRNA	131481542	131487251	.	-	.	ID=LotjaGi1g1v0740900.1;Parent=LotjaGi1g1v0740900;description=myosin-binding protein (Protein of unknown function, DUF593);ahrdqual=***;IPR=IPR007656;Pfam=PF04576;te-related=0
LjG1.1_chr1	PGSB	three_prime_UTR	131481542	131483398	.	-	.	ID=LotjaGi1g1v0740900.1.three_prime_UTR.1;Parent=LotjaGi1g1v0740900.1
LjG1.1_chr1	PGSB	exon	131481542	131483507	.	-	.	ID=LotjaGi1g1v0740900.1.exon.1;Parent=LotjaGi1g1v0740900.1
LjG1.1_chr1	PGSB	CDS	131483399	131483507	.	-	1	ID=LotjaGi1g1v0740900.1.CDS.1;Parent=LotjaGi1g1v0740900.1
LjG1.1_chr1	PGSB	exon	131485229	131485275	.	-	.	ID=LotjaGi1g1v0740900.1.exon.2;Parent=LotjaGi1g1v0740900.1
LjG1.1_chr1	PGSB	CDS	131485229	131485275	.	-	0	ID=LotjaGi1g1v0740900.1.CDS.2;Parent=LotjaGi1g1v0740900.1
LjG1.1_chr1	PGSB	CDS	131485422	131486705	.	-	0	ID=LotjaGi1g1v0740900.1.CDS.3;Parent=LotjaGi1g1v0740900.1
LjG1.1_chr1	PGSB	exon	131485422	131486862	.	-	.	ID=LotjaGi1g1v0740900.1.exon.3;Parent=LotjaGi1g1v0740900.1
LjG1.1_chr1	PGSB	five_prime_UTR	131486706	131486862	.	-	.	ID=LotjaGi1g1v0740900.1.five_prime_UTR.2;Parent=LotjaGi1g1v0740900.1
LjG1.1_chr1	PGSB	exon	131486968	131487251	.	-	.	ID=LotjaGi1g1v0740900.1.exon.4;Parent=LotjaGi1g1v0740900.1
LjG1.1_chr1	PGSB	five_prime_UTR	131486968	131487251	.	-	.	ID=LotjaGi1g1v0740900.1.five_prime_UTR.3;Parent=LotjaGi1g1v0740900.1
###
LjG1.1_chr1	PGSB	five_prime_UTR	131486968	131487251	.	-	.	ID=LotjaGi1g1v0740900.1.five_prime_UTR.3;Parent=LotjaGi1g1v0740900.1
LjG1.1_chr1	PGSB	gene	131488285	131492332	.	-	.	ID=LotjaGi1g1v0741000
LjG1.1_chr1	PGSB	mRNA	131488285	131492332	.	-	.	ID=LotjaGi1g1v0741000.1;Parent=LotjaGi1g1v0741000;description=Glucosamine 6-phosphate N-acetyltransferase;ahrdqual=***;GO=GO:0016740;IPR=IPR016181,IPR000182;Pfam=SSF55729,PF00583;te-related=0
LjG1.1_chr1	PGSB	three_prime_UTR	131488285	131489296	.	-	.	ID=LotjaGi1g1v0741000.1.three_prime_UTR.1;Parent=LotjaGi1g1v0741000.1
LjG1.1_chr1	PGSB	exon	131488285	131489798	.	-	.	ID=LotjaGi1g1v0741000.1.exon.1;Parent=LotjaGi1g1v0741000.1
LjG1.1_chr1	PGSB	CDS	131489297	131489758	.	-	0	ID=LotjaGi1g1v0741000.1.CDS.1;Parent=LotjaGi1g1v0741000.1
LjG1.1_chr1	PGSB	five_prime_UTR	131489759	131489798	.	-	.	ID=LotjaGi1g1v0741000.1.five_prime_UTR.2;Parent=LotjaGi1g1v0741000.1
LjG1.1_chr1	PGSB	exon	131489999	131492332	.	-	.	ID=LotjaGi1g1v0741000.1.exon.2;Parent=LotjaGi1g1v0741000.1
LjG1.1_chr1	PGSB	five_prime_UTR	131489999	131492332	.	-	.	ID=LotjaGi1g1v0741000.1.five_prime_UTR.3;Parent=LotjaGi1g1v0741000.1
LjG1.1_chr1	PGSB	mRNA	131489297	131489758	.	-	.	ID=LotjaGi1g1v0741000.2;Parent=LotjaGi1g1v0741000;description=Glucosamine 6-phosphate N-acetyltransferase;ahrdqual=***;GO=GO:0016740;te-related=0
LjG1.1_chr1	PGSB	exon	131489297	131489758	.	-	.	ID=LotjaGi1g1v0741000.2.exon.1;Parent=LotjaGi1g1v0741000.2
LjG1.1_chr1	PGSB	CDS	131489297	131489758	.	-	0	ID=LotjaGi1g1v0741000.2.CDS.1;Parent=LotjaGi1g1v0741000.2
###
LjG1.1_chr1	PGSB	CDS	131489297	131489758	.	-	0	ID=LotjaGi1g1v0741000.2.CDS.1;Parent=LotjaGi1g1v0741000.2
LjG1.1_chr1	PGSB	gene	131488285	131492332	.	+	.	ID=LotjaGi1g1v0741100
LjG1.1_chr1	PGSB	mRNA	131488285	131492332	.	+	.	ID=LotjaGi1g1v0741100.1;Parent=LotjaGi1g1v0741100;description=Iron-sulfur cluster insertion protein ErpA;ahrdqual=***;GO=GO:0005198,GO:0051536,GO:0097428;IPR=IPR000361,IPR000361,IPR016092;Pfam=PF01521,SSF89360,TIGR00049;te-related=0
LjG1.1_chr1	PGSB	five_prime_UTR	131488285	131490252	.	+	.	ID=LotjaGi1g1v0741100.1.five_prime_UTR.1;Parent=LotjaGi1g1v0741100.1
LjG1.1_chr1	PGSB	exon	131488285	131490408	.	+	.	ID=LotjaGi1g1v0741100.1.exon.1;Parent=LotjaGi1g1v0741100.1
LjG1.1_chr1	PGSB	CDS	131490253	131490408	.	+	0	ID=LotjaGi1g1v0741100.1.CDS.1;Parent=LotjaGi1g1v0741100.1
LjG1.1_chr1	PGSB	exon	131490558	131490691	.	+	.	ID=LotjaGi1g1v0741100.1.exon.2;Parent=LotjaGi1g1v0741100.1
LjG1.1_chr1	PGSB	CDS	131490558	131490691	.	+	0	ID=LotjaGi1g1v0741100.1.CDS.2;Parent=LotjaGi1g1v0741100.1
LjG1.1_chr1	PGSB	exon	131490788	131490896	.	+	.	ID=LotjaGi1g1v0741100.1.exon.3;Parent=LotjaGi1g1v0741100.1
LjG1.1_chr1	PGSB	CDS	131490788	131490896	.	+	1	ID=LotjaGi1g1v0741100.1.CDS.3;Parent=LotjaGi1g1v0741100.1
LjG1.1_chr1	PGSB	CDS	131491841	131491906	.	+	0	ID=LotjaGi1g1v0741100.1.CDS.4;Parent=LotjaGi1g1v0741100.1
LjG1.1_chr1	PGSB	exon	131491841	131492332	.	+	.	ID=LotjaGi1g1v0741100.1.exon.4;Parent=LotjaGi1g1v0741100.1
LjG1.1_chr1	PGSB	three_prime_UTR	131491907	131492332	.	+	.	ID=LotjaGi1g1v0741100.1.three_prime_UTR.2;Parent=LotjaGi1g1v0741100.1
###
LjG1.1_chr1	PGSB	three_prime_UTR	131491907	131492332	.	+	.	ID=LotjaGi1g1v0741100.1.three_prime_UTR.2;Parent=LotjaGi1g1v0741100.1
LjG1.1_chr1	PGSB	gene	131493135	131497380	.	-	.	ID=LotjaGi1g1v0741200
LjG1.1_chr1	PGSB	mRNA	131493135	131497380	.	-	.	ID=LotjaGi1g1v0741200.1;Parent=LotjaGi1g1v0741200;description=Exosome complex component;ahrdqual=***;IPR=IPR015847,IPR020568,IPR020568,IPR001247,IPR015847;Pfam=PF03725,SSF54211,SSF54211,PF01138,SSF55666;te-related=0
LjG1.1_chr1	PGSB	three_prime_UTR	131493135	131493689	.	-	.	ID=LotjaGi1g1v0741200.1.three_prime_UTR.1;Parent=LotjaGi1g1v0741200.1
LjG1.1_chr1	PGSB	exon	131493135	131493889	.	-	.	ID=LotjaGi1g1v0741200.1.exon.1;Parent=LotjaGi1g1v0741200.1
LjG1.1_chr1	PGSB	CDS	131493690	131493889	.	-	2	ID=LotjaGi1g1v0741200.1.CDS.1;Parent=LotjaGi1g1v0741200.1
LjG1.1_chr1	PGSB	exon	131494390	131494448	.	-	.	ID=LotjaGi1g1v0741200.1.exon.2;Parent=LotjaGi1g1v0741200.1
LjG1.1_chr1	PGSB	CDS	131494390	131494448	.	-	1	ID=LotjaGi1g1v0741200.1.CDS.2;Parent=LotjaGi1g1v0741200.1
LjG1.1_chr1	PGSB	exon	131495295	131495554	.	-	.	ID=LotjaGi1g1v0741200.1.exon.3;Parent=LotjaGi1g1v0741200.1
LjG1.1_chr1	PGSB	CDS	131495295	131495554	.	-	0	ID=LotjaGi1g1v0741200.1.CDS.3;Parent=LotjaGi1g1v0741200.1
LjG1.1_chr1	PGSB	exon	131495963	131496151	.	-	.	ID=LotjaGi1g1v0741200.1.exon.4;Parent=LotjaGi1g1v0741200.1
LjG1.1_chr1	PGSB	CDS	131495963	131496151	.	-	0	ID=LotjaGi1g1v0741200.1.CDS.4;Parent=LotjaGi1g1v0741200.1
LjG1.1_chr1	PGSB	exon	131496260	131496340	.	-	.	ID=LotjaGi1g1v0741200.1.exon.5;Parent=LotjaGi1g1v0741200.1
LjG1.1_chr1	PGSB	CDS	131496260	131496340	.	-	0	ID=LotjaGi1g1v0741200.1.CDS.5;Parent=LotjaGi1g1v0741200.1
LjG1.1_chr1	PGSB	exon	131496427	131496541	.	-	.	ID=LotjaGi1g1v0741200.1.exon.6;Parent=LotjaGi1g1v0741200.1
LjG1.1_chr1	PGSB	CDS	131496427	131496541	.	-	1	ID=LotjaGi1g1v0741200.1.CDS.6;Parent=LotjaGi1g1v0741200.1
LjG1.1_chr1	PGSB	CDS	131496671	131497113	.	-	0	ID=LotjaGi1g1v0741200.1.CDS.7;Parent=LotjaGi1g1v0741200.1
LjG1.1_chr1	PGSB	exon	131496671	131497380	.	-	.	ID=LotjaGi1g1v0741200.1.exon.7;Parent=LotjaGi1g1v0741200.1
LjG1.1_chr1	PGSB	five_prime_UTR	131497114	131497380	.	-	.	ID=LotjaGi1g1v0741200.1.five_prime_UTR.2;Parent=LotjaGi1g1v0741200.1
###
LjG1.1_chr1	PGSB	five_prime_UTR	131497114	131497380	.	-	.	ID=LotjaGi1g1v0741200.1.five_prime_UTR.2;Parent=LotjaGi1g1v0741200.1
LjG1.1_chr1	PGSB	gene	131500041	131502270	.	-	.	ID=LotjaGi1g1v0741300_LC
LjG1.1_chr1	PGSB	mRNA	131500041	131502270	.	-	.	ID=LotjaGi1g1v0741300_LC.1;Parent=LotjaGi1g1v0741300_LC;description=Dicer-like protein 1;ahrdqual=--*;GO=GO:0000166,GO:0003677,GO:0003723,GO:0004386,GO:0004525,GO:0005524,GO:0006396,GO:0016787,GO:0016891,GO:0046872,GO:0050688,GO:0051607,GO:0090501,GO:0090502;te-related=0
LjG1.1_chr1	PGSB	exon	131500041	131500228	.	-	.	ID=LotjaGi1g1v0741300_LC.1.exon.1;Parent=LotjaGi1g1v0741300_LC.1
LjG1.1_chr1	PGSB	three_prime_UTR	131500041	131500228	.	-	.	ID=LotjaGi1g1v0741300_LC.1.three_prime_UTR.1;Parent=LotjaGi1g1v0741300_LC.1
LjG1.1_chr1	PGSB	three_prime_UTR	131500951	131501409	.	-	.	ID=LotjaGi1g1v0741300_LC.1.three_prime_UTR.2;Parent=LotjaGi1g1v0741300_LC.1
LjG1.1_chr1	PGSB	exon	131500951	131502270	.	-	.	ID=LotjaGi1g1v0741300_LC.1.exon.2;Parent=LotjaGi1g1v0741300_LC.1
LjG1.1_chr1	PGSB	CDS	131501410	131501721	.	-	0	ID=LotjaGi1g1v0741300_LC.1.CDS.1;Parent=LotjaGi1g1v0741300_LC.1
LjG1.1_chr1	PGSB	five_prime_UTR	131501722	131502270	.	-	.	ID=LotjaGi1g1v0741300_LC.1.five_prime_UTR.3;Parent=LotjaGi1g1v0741300_LC.1
###
LjG1.1_chr1	PGSB	five_prime_UTR	131501722	131502270	.	-	.	ID=LotjaGi1g1v0741300_LC.1.five_prime_UTR.3;Parent=LotjaGi1g1v0741300_LC.1
LjG1.1_chr1	PGSB	gene	131517748	131523382	.	-	.	ID=LotjaGi1g1v0741400
LjG1.1_chr1	PGSB	mRNA	131517748	131523382	.	-	.	ID=LotjaGi1g1v0741400.1;Parent=LotjaGi1g1v0741400;description=Alpha/beta-Hydrolases superfamily protein, putative;ahrdqual=***;GO=GO:0008152,GO:0016787;IPR=IPR029058,IPR013094;Pfam=SSF53474,PF07859;te-related=0
LjG1.1_chr1	PGSB	three_prime_UTR	131517748	131519675	.	-	.	ID=LotjaGi1g1v0741400.1.three_prime_UTR.1;Parent=LotjaGi1g1v0741400.1
LjG1.1_chr1	PGSB	exon	131517748	131519982	.	-	.	ID=LotjaGi1g1v0741400.1.exon.1;Parent=LotjaGi1g1v0741400.1
LjG1.1_chr1	PGSB	CDS	131519676	131519982	.	-	1	ID=LotjaGi1g1v0741400.1.CDS.1;Parent=LotjaGi1g1v0741400.1
LjG1.1_chr1	PGSB	CDS	131522425	131523116	.	-	0	ID=LotjaGi1g1v0741400.1.CDS.2;Parent=LotjaGi1g1v0741400.1
LjG1.1_chr1	PGSB	exon	131522425	131523382	.	-	.	ID=LotjaGi1g1v0741400.1.exon.2;Parent=LotjaGi1g1v0741400.1
LjG1.1_chr1	PGSB	five_prime_UTR	131523117	131523382	.	-	.	ID=LotjaGi1g1v0741400.1.five_prime_UTR.2;Parent=LotjaGi1g1v0741400.1
###
LjG1.1_chr1	PGSB	five_prime_UTR	131523117	131523382	.	-	.	ID=LotjaGi1g1v0741400.1.five_prime_UTR.2;Parent=LotjaGi1g1v0741400.1
LjG1.1_chr1	PGSB	gene	131531798	131534765	.	+	.	ID=LotjaGi1g1v0741500
LjG1.1_chr1	PGSB	mRNA	131531798	131534765	.	+	.	ID=LotjaGi1g1v0741500.1;Parent=LotjaGi1g1v0741500;description=Cation/H(+) antiporter;ahrdqual=*-*;GO=GO:0006812,GO:0015299,GO:0016020,GO:0016021,GO:0055085,GO:1902600;te-related=0
LjG1.1_chr1	PGSB	exon	131531798	131532156	.	+	.	ID=LotjaGi1g1v0741500.1.exon.1;Parent=LotjaGi1g1v0741500.1
LjG1.1_chr1	PGSB	five_prime_UTR	131531798	131532156	.	+	.	ID=LotjaGi1g1v0741500.1.five_prime_UTR.1;Parent=LotjaGi1g1v0741500.1
LjG1.1_chr1	PGSB	five_prime_UTR	131532487	131533513	.	+	.	ID=LotjaGi1g1v0741500.1.five_prime_UTR.2;Parent=LotjaGi1g1v0741500.1
LjG1.1_chr1	PGSB	exon	131532487	131534765	.	+	.	ID=LotjaGi1g1v0741500.1.exon.2;Parent=LotjaGi1g1v0741500.1
LjG1.1_chr1	PGSB	CDS	131533514	131534686	.	+	0	ID=LotjaGi1g1v0741500.1.CDS.1;Parent=LotjaGi1g1v0741500.1
LjG1.1_chr1	PGSB	three_prime_UTR	131534687	131534765	.	+	.	ID=LotjaGi1g1v0741500.1.three_prime_UTR.3;Parent=LotjaGi1g1v0741500.1
###
LjG1.1_chr1	PGSB	three_prime_UTR	131534687	131534765	.	+	.	ID=LotjaGi1g1v0741500.1.three_prime_UTR.3;Parent=LotjaGi1g1v0741500.1
LjG1.1_chr1	PGSB	gene	131540474	131541679	.	-	.	ID=LotjaGi1g1v0741600_LC
LjG1.1_chr1	PGSB	mRNA	131540474	131541679	.	-	.	ID=LotjaGi1g1v0741600_LC.1;Parent=LotjaGi1g1v0741600_LC;description=GRF zinc finger protein;ahrdqual=*-*;GO=GO:0016020,GO:0016021;te-related=0
LjG1.1_chr1	PGSB	three_prime_UTR	131540474	131540998	.	-	.	ID=LotjaGi1g1v0741600_LC.1.three_prime_UTR.1;Parent=LotjaGi1g1v0741600_LC.1
LjG1.1_chr1	PGSB	exon	131540474	131541679	.	-	.	ID=LotjaGi1g1v0741600_LC.1.exon.1;Parent=LotjaGi1g1v0741600_LC.1
LjG1.1_chr1	PGSB	CDS	131540999	131541319	.	-	0	ID=LotjaGi1g1v0741600_LC.1.CDS.1;Parent=LotjaGi1g1v0741600_LC.1
LjG1.1_chr1	PGSB	five_prime_UTR	131541320	131541679	.	-	.	ID=LotjaGi1g1v0741600_LC.1.five_prime_UTR.2;Parent=LotjaGi1g1v0741600_LC.1
###
LjG1.1_chr1	PGSB	five_prime_UTR	131541320	131541679	.	-	.	ID=LotjaGi1g1v0741600_LC.1.five_prime_UTR.2;Parent=LotjaGi1g1v0741600_LC.1
LjG1.1_chr1	PGSB	gene	131549106	131559739	.	-	.	ID=LotjaGi1g1v0741700
LjG1.1_chr1	PGSB	mRNA	131549106	131559739	.	-	.	ID=LotjaGi1g1v0741700.1;Parent=LotjaGi1g1v0741700;description=D-lactate dehydrogenase, putative;ahrdqual=***;GO=GO:0003824,GO:0004458,GO:0016491,GO:0016614,GO:0050660,GO:0055114;IPR=IPR004113,IPR016164,IPR016166,IPR006094;Pfam=PF02913,SSF55103,SSF56176,PF01565;te-related=0
LjG1.1_chr1	PGSB	three_prime_UTR	131549106	131549901	.	-	.	ID=LotjaGi1g1v0741700.1.three_prime_UTR.1;Parent=LotjaGi1g1v0741700.1
LjG1.1_chr1	PGSB	exon	131549106	131550021	.	-	.	ID=LotjaGi1g1v0741700.1.exon.1;Parent=LotjaGi1g1v0741700.1
LjG1.1_chr1	PGSB	CDS	131549902	131550021	.	-	0	ID=LotjaGi1g1v0741700.1.CDS.1;Parent=LotjaGi1g1v0741700.1
LjG1.1_chr1	PGSB	exon	131550316	131550359	.	-	.	ID=LotjaGi1g1v0741700.1.exon.2;Parent=LotjaGi1g1v0741700.1
LjG1.1_chr1	PGSB	CDS	131550316	131550359	.	-	2	ID=LotjaGi1g1v0741700.1.CDS.2;Parent=LotjaGi1g1v0741700.1
LjG1.1_chr1	PGSB	exon	131550508	131550638	.	-	.	ID=LotjaGi1g1v0741700.1.exon.3;Parent=LotjaGi1g1v0741700.1
LjG1.1_chr1	PGSB	CDS	131550508	131550638	.	-	1	ID=LotjaGi1g1v0741700.1.CDS.3;Parent=LotjaGi1g1v0741700.1
LjG1.1_chr1	PGSB	exon	131550776	131550855	.	-	.	ID=LotjaGi1g1v0741700.1.exon.4;Parent=LotjaGi1g1v0741700.1
LjG1.1_chr1	PGSB	CDS	131550776	131550855	.	-	0	ID=LotjaGi1g1v0741700.1.CDS.4;Parent=LotjaGi1g1v0741700.1
LjG1.1_chr1	PGSB	exon	131551330	131551392	.	-	.	ID=LotjaGi1g1v0741700.1.exon.5;Parent=LotjaGi1g1v0741700.1
LjG1.1_chr1	PGSB	CDS	131551330	131551392	.	-	0	ID=LotjaGi1g1v0741700.1.CDS.5;Parent=LotjaGi1g1v0741700.1
LjG1.1_chr1	PGSB	exon	131551642	131551751	.	-	.	ID=LotjaGi1g1v0741700.1.exon.6;Parent=LotjaGi1g1v0741700.1
LjG1.1_chr1	PGSB	CDS	131551642	131551751	.	-	2	ID=LotjaGi1g1v0741700.1.CDS.6;Parent=LotjaGi1g1v0741700.1
LjG1.1_chr1	PGSB	exon	131553501	131553609	.	-	.	ID=LotjaGi1g1v0741700.1.exon.7;Parent=LotjaGi1g1v0741700.1
LjG1.1_chr1	PGSB	CDS	131553501	131553609	.	-	0	ID=LotjaGi1g1v0741700.1.CDS.7;Parent=LotjaGi1g1v0741700.1
LjG1.1_chr1	PGSB	exon	131553688	131553762	.	-	.	ID=LotjaGi1g1v0741700.1.exon.8;Parent=LotjaGi1g1v0741700.1
LjG1.1_chr1	PGSB	CDS	131553688	131553762	.	-	0	ID=LotjaGi1g1v0741700.1.CDS.8;Parent=LotjaGi1g1v0741700.1
LjG1.1_chr1	PGSB	exon	131554971	131555067	.	-	.	ID=LotjaGi1g1v0741700.1.exon.9;Parent=LotjaGi1g1v0741700.1
LjG1.1_chr1	PGSB	CDS	131554971	131555067	.	-	1	ID=LotjaGi1g1v0741700.1.CDS.9;Parent=LotjaGi1g1v0741700.1
LjG1.1_chr1	PGSB	exon	131555773	131555834	.	-	.	ID=LotjaGi1g1v0741700.1.exon.10;Parent=LotjaGi1g1v0741700.1
LjG1.1_chr1	PGSB	CDS	131555773	131555834	.	-	0	ID=LotjaGi1g1v0741700.1.CDS.10;Parent=LotjaGi1g1v0741700.1
LjG1.1_chr1	PGSB	exon	131555907	131555943	.	-	.	ID=LotjaGi1g1v0741700.1.exon.11;Parent=LotjaGi1g1v0741700.1
LjG1.1_chr1	PGSB	CDS	131555907	131555943	.	-	1	ID=LotjaGi1g1v0741700.1.CDS.11;Parent=LotjaGi1g1v0741700.1
LjG1.1_chr1	PGSB	exon	131556234	131556294	.	-	.	ID=LotjaGi1g1v0741700.1.exon.12;Parent=LotjaGi1g1v0741700.1
LjG1.1_chr1	PGSB	CDS	131556234	131556294	.	-	2	ID=LotjaGi1g1v0741700.1.CDS.12;Parent=LotjaGi1g1v0741700.1
LjG1.1_chr1	PGSB	exon	131556380	131556494	.	-	.	ID=LotjaGi1g1v0741700.1.exon.13;Parent=LotjaGi1g1v0741700.1
LjG1.1_chr1	PGSB	CDS	131556380	131556494	.	-	0	ID=LotjaGi1g1v0741700.1.CDS.13;Parent=LotjaGi1g1v0741700.1
LjG1.1_chr1	PGSB	exon	131556882	131556974	.	-	.	ID=LotjaGi1g1v0741700.1.exon.14;Parent=LotjaGi1g1v0741700.1
LjG1.1_chr1	PGSB	CDS	131556882	131556974	.	-	0	ID=LotjaGi1g1v0741700.1.CDS.14;Parent=LotjaGi1g1v0741700.1
LjG1.1_chr1	PGSB	exon	131557615	131557663	.	-	.	ID=LotjaGi1g1v0741700.1.exon.15;Parent=LotjaGi1g1v0741700.1
LjG1.1_chr1	PGSB	CDS	131557615	131557663	.	-	1	ID=LotjaGi1g1v0741700.1.CDS.15;Parent=LotjaGi1g1v0741700.1
LjG1.1_chr1	PGSB	exon	131558277	131558377	.	-	.	ID=LotjaGi1g1v0741700.1.exon.16;Parent=LotjaGi1g1v0741700.1
LjG1.1_chr1	PGSB	CDS	131558277	131558377	.	-	0	ID=LotjaGi1g1v0741700.1.CDS.16;Parent=LotjaGi1g1v0741700.1
LjG1.1_chr1	PGSB	exon	131558653	131558755	.	-	.	ID=LotjaGi1g1v0741700.1.exon.17;Parent=LotjaGi1g1v0741700.1
LjG1.1_chr1	PGSB	CDS	131558653	131558755	.	-	1	ID=LotjaGi1g1v0741700.1.CDS.17;Parent=LotjaGi1g1v0741700.1
LjG1.1_chr1	PGSB	CDS	131559405	131559652	.	-	0	ID=LotjaGi1g1v0741700.1.CDS.18;Parent=LotjaGi1g1v0741700.1
LjG1.1_chr1	PGSB	exon	131559405	131559739	.	-	.	ID=LotjaGi1g1v0741700.1.exon.18;Parent=LotjaGi1g1v0741700.1
LjG1.1_chr1	PGSB	five_prime_UTR	131559653	131559739	.	-	.	ID=LotjaGi1g1v0741700.1.five_prime_UTR.2;Parent=LotjaGi1g1v0741700.1
LjG1.1_chr1	PGSB	mRNA	131549902	131553756	.	-	.	ID=LotjaGi1g1v0741700.2;Parent=LotjaGi1g1v0741700;description=D-lactate dehydrogenase, putative;ahrdqual=***;GO=GO:0003824,GO:0004458,GO:0016491,GO:0016614,GO:0050660,GO:0055114;IPR=IPR004113,IPR016164;Pfam=PF02913,SSF55103;te-related=0
LjG1.1_chr1	PGSB	exon	131549902	131550021	.	-	.	ID=LotjaGi1g1v0741700.2.exon.1;Parent=LotjaGi1g1v0741700.2
LjG1.1_chr1	PGSB	CDS	131549902	131550021	.	-	0	ID=LotjaGi1g1v0741700.2.CDS.1;Parent=LotjaGi1g1v0741700.2
LjG1.1_chr1	PGSB	exon	131550316	131550359	.	-	.	ID=LotjaGi1g1v0741700.2.exon.2;Parent=LotjaGi1g1v0741700.2
LjG1.1_chr1	PGSB	CDS	131550316	131550359	.	-	2	ID=LotjaGi1g1v0741700.2.CDS.2;Parent=LotjaGi1g1v0741700.2
LjG1.1_chr1	PGSB	exon	131550508	131550638	.	-	.	ID=LotjaGi1g1v0741700.2.exon.3;Parent=LotjaGi1g1v0741700.2
LjG1.1_chr1	PGSB	CDS	131550508	131550638	.	-	1	ID=LotjaGi1g1v0741700.2.CDS.3;Parent=LotjaGi1g1v0741700.2
LjG1.1_chr1	PGSB	exon	131550776	131550855	.	-	.	ID=LotjaGi1g1v0741700.2.exon.4;Parent=LotjaGi1g1v0741700.2
LjG1.1_chr1	PGSB	CDS	131550776	131550855	.	-	0	ID=LotjaGi1g1v0741700.2.CDS.4;Parent=LotjaGi1g1v0741700.2
LjG1.1_chr1	PGSB	exon	131551330	131551392	.	-	.	ID=LotjaGi1g1v0741700.2.exon.5;Parent=LotjaGi1g1v0741700.2
LjG1.1_chr1	PGSB	CDS	131551330	131551392	.	-	0	ID=LotjaGi1g1v0741700.2.CDS.5;Parent=LotjaGi1g1v0741700.2
LjG1.1_chr1	PGSB	exon	131551642	131551751	.	-	.	ID=LotjaGi1g1v0741700.2.exon.6;Parent=LotjaGi1g1v0741700.2
LjG1.1_chr1	PGSB	CDS	131551642	131551751	.	-	2	ID=LotjaGi1g1v0741700.2.CDS.6;Parent=LotjaGi1g1v0741700.2
LjG1.1_chr1	PGSB	exon	131553501	131553609	.	-	.	ID=LotjaGi1g1v0741700.2.exon.7;Parent=LotjaGi1g1v0741700.2
LjG1.1_chr1	PGSB	CDS	131553501	131553609	.	-	0	ID=LotjaGi1g1v0741700.2.CDS.7;Parent=LotjaGi1g1v0741700.2
LjG1.1_chr1	PGSB	exon	131553688	131553756	.	-	.	ID=LotjaGi1g1v0741700.2.exon.8;Parent=LotjaGi1g1v0741700.2
LjG1.1_chr1	PGSB	CDS	131553688	131553756	.	-	0	ID=LotjaGi1g1v0741700.2.CDS.8;Parent=LotjaGi1g1v0741700.2
###
LjG1.1_chr1	PGSB	CDS	131553688	131553756	.	-	0	ID=LotjaGi1g1v0741700.2.CDS.8;Parent=LotjaGi1g1v0741700.2
LjG1.1_chr1	PGSB	gene	131564671	131568283	.	-	.	ID=LotjaGi1g1v0741800
LjG1.1_chr1	PGSB	mRNA	131564671	131568283	.	-	.	ID=LotjaGi1g1v0741800.1;Parent=LotjaGi1g1v0741800;description=E3 ubiquitin-protein ligase;ahrdqual=***;GO=GO:0005634,GO:0016567,GO:0016874,GO:0043161,GO:0061630;IPR=IPR027370;Pfam=PF13445,SSF57850;te-related=0
LjG1.1_chr1	PGSB	three_prime_UTR	131564671	131565017	.	-	.	ID=LotjaGi1g1v0741800.1.three_prime_UTR.1;Parent=LotjaGi1g1v0741800.1
LjG1.1_chr1	PGSB	exon	131564671	131565126	.	-	.	ID=LotjaGi1g1v0741800.1.exon.1;Parent=LotjaGi1g1v0741800.1
LjG1.1_chr1	PGSB	CDS	131565018	131565126	.	-	1	ID=LotjaGi1g1v0741800.1.CDS.1;Parent=LotjaGi1g1v0741800.1
LjG1.1_chr1	PGSB	exon	131565216	131565274	.	-	.	ID=LotjaGi1g1v0741800.1.exon.2;Parent=LotjaGi1g1v0741800.1
LjG1.1_chr1	PGSB	CDS	131565216	131565274	.	-	0	ID=LotjaGi1g1v0741800.1.CDS.2;Parent=LotjaGi1g1v0741800.1
LjG1.1_chr1	PGSB	exon	131565964	131566101	.	-	.	ID=LotjaGi1g1v0741800.1.exon.3;Parent=LotjaGi1g1v0741800.1
LjG1.1_chr1	PGSB	CDS	131565964	131566101	.	-	0	ID=LotjaGi1g1v0741800.1.CDS.3;Parent=LotjaGi1g1v0741800.1
LjG1.1_chr1	PGSB	exon	131566191	131566439	.	-	.	ID=LotjaGi1g1v0741800.1.exon.4;Parent=LotjaGi1g1v0741800.1
LjG1.1_chr1	PGSB	CDS	131566191	131566439	.	-	0	ID=LotjaGi1g1v0741800.1.CDS.4;Parent=LotjaGi1g1v0741800.1
LjG1.1_chr1	PGSB	exon	131566551	131566795	.	-	.	ID=LotjaGi1g1v0741800.1.exon.5;Parent=LotjaGi1g1v0741800.1
LjG1.1_chr1	PGSB	CDS	131566551	131566795	.	-	2	ID=LotjaGi1g1v0741800.1.CDS.5;Parent=LotjaGi1g1v0741800.1
LjG1.1_chr1	PGSB	CDS	131567651	131567813	.	-	0	ID=LotjaGi1g1v0741800.1.CDS.6;Parent=LotjaGi1g1v0741800.1
LjG1.1_chr1	PGSB	exon	131567651	131567841	.	-	.	ID=LotjaGi1g1v0741800.1.exon.6;Parent=LotjaGi1g1v0741800.1
LjG1.1_chr1	PGSB	five_prime_UTR	131567814	131567841	.	-	.	ID=LotjaGi1g1v0741800.1.five_prime_UTR.2;Parent=LotjaGi1g1v0741800.1
LjG1.1_chr1	PGSB	exon	131568015	131568283	.	-	.	ID=LotjaGi1g1v0741800.1.exon.7;Parent=LotjaGi1g1v0741800.1
LjG1.1_chr1	PGSB	five_prime_UTR	131568015	131568283	.	-	.	ID=LotjaGi1g1v0741800.1.five_prime_UTR.3;Parent=LotjaGi1g1v0741800.1
###
LjG1.1_chr1	PGSB	five_prime_UTR	131568015	131568283	.	-	.	ID=LotjaGi1g1v0741800.1.five_prime_UTR.3;Parent=LotjaGi1g1v0741800.1
LjG1.1_chr1	PGSB	gene	131582653	131584910	.	+	.	ID=LotjaGi1g1v0741900
LjG1.1_chr1	PGSB	mRNA	131582653	131584910	.	+	.	ID=LotjaGi1g1v0741900.1;Parent=LotjaGi1g1v0741900;description=Sterile alpha motif (SAM) domain-containing protein;ahrdqual=*-*;IPR=IPR001660,IPR013761;Pfam=PF07647,SSF47769;te-related=0
LjG1.1_chr1	PGSB	exon	131582653	131582988	.	+	.	ID=LotjaGi1g1v0741900.1.exon.1;Parent=LotjaGi1g1v0741900.1
LjG1.1_chr1	PGSB	five_prime_UTR	131582653	131582988	.	+	.	ID=LotjaGi1g1v0741900.1.five_prime_UTR.1;Parent=LotjaGi1g1v0741900.1
LjG1.1_chr1	PGSB	five_prime_UTR	131583407	131583417	.	+	.	ID=LotjaGi1g1v0741900.1.five_prime_UTR.2;Parent=LotjaGi1g1v0741900.1
LjG1.1_chr1	PGSB	exon	131583407	131584910	.	+	.	ID=LotjaGi1g1v0741900.1.exon.2;Parent=LotjaGi1g1v0741900.1
LjG1.1_chr1	PGSB	CDS	131583418	131584194	.	+	0	ID=LotjaGi1g1v0741900.1.CDS.1;Parent=LotjaGi1g1v0741900.1
LjG1.1_chr1	PGSB	three_prime_UTR	131584195	131584910	.	+	.	ID=LotjaGi1g1v0741900.1.three_prime_UTR.3;Parent=LotjaGi1g1v0741900.1
###
LjG1.1_chr1	PGSB	three_prime_UTR	131584195	131584910	.	+	.	ID=LotjaGi1g1v0741900.1.three_prime_UTR.3;Parent=LotjaGi1g1v0741900.1
LjG1.1_chr1	PGSB	gene	131585171	131590325	.	+	.	ID=LotjaGi1g1v0742000
LjG1.1_chr1	PGSB	mRNA	131585171	131590325	.	+	.	ID=LotjaGi1g1v0742000.1;Parent=LotjaGi1g1v0742000;description=Amino acid transporter, putative;ahrdqual=***;GO=GO:0016020,GO:0016021;IPR=IPR013057;Pfam=PF01490;te-related=0
LjG1.1_chr1	PGSB	five_prime_UTR	131585171	131587186	.	+	.	ID=LotjaGi1g1v0742000.1.five_prime_UTR.1;Parent=LotjaGi1g1v0742000.1
LjG1.1_chr1	PGSB	exon	131585171	131587387	.	+	.	ID=LotjaGi1g1v0742000.1.exon.1;Parent=LotjaGi1g1v0742000.1
LjG1.1_chr1	PGSB	CDS	131587187	131587387	.	+	0	ID=LotjaGi1g1v0742000.1.CDS.1;Parent=LotjaGi1g1v0742000.1
LjG1.1_chr1	PGSB	exon	131588017	131588664	.	+	.	ID=LotjaGi1g1v0742000.1.exon.2;Parent=LotjaGi1g1v0742000.1
LjG1.1_chr1	PGSB	CDS	131588017	131588664	.	+	0	ID=LotjaGi1g1v0742000.1.CDS.2;Parent=LotjaGi1g1v0742000.1
LjG1.1_chr1	PGSB	CDS	131589800	131590183	.	+	0	ID=LotjaGi1g1v0742000.1.CDS.3;Parent=LotjaGi1g1v0742000.1
LjG1.1_chr1	PGSB	exon	131589800	131590325	.	+	.	ID=LotjaGi1g1v0742000.1.exon.3;Parent=LotjaGi1g1v0742000.1
LjG1.1_chr1	PGSB	three_prime_UTR	131590184	131590325	.	+	.	ID=LotjaGi1g1v0742000.1.three_prime_UTR.2;Parent=LotjaGi1g1v0742000.1
LjG1.1_chr1	PGSB	mRNA	131588239	131590183	.	+	.	ID=LotjaGi1g1v0742000.2;Parent=LotjaGi1g1v0742000;description=Amino acid transporter, putative;ahrdqual=***;GO=GO:0016020,GO:0016021;IPR=IPR013057;Pfam=PF01490;te-related=0
LjG1.1_chr1	PGSB	exon	131588239	131588664	.	+	.	ID=LotjaGi1g1v0742000.2.exon.1;Parent=LotjaGi1g1v0742000.2
LjG1.1_chr1	PGSB	CDS	131588239	131588664	.	+	0	ID=LotjaGi1g1v0742000.2.CDS.1;Parent=LotjaGi1g1v0742000.2
LjG1.1_chr1	PGSB	exon	131589800	131590183	.	+	.	ID=LotjaGi1g1v0742000.2.exon.2;Parent=LotjaGi1g1v0742000.2
LjG1.1_chr1	PGSB	CDS	131589800	131590183	.	+	0	ID=LotjaGi1g1v0742000.2.CDS.2;Parent=LotjaGi1g1v0742000.2
###
LjG1.1_chr1	PGSB	CDS	131589800	131590183	.	+	0	ID=LotjaGi1g1v0742000.2.CDS.2;Parent=LotjaGi1g1v0742000.2
LjG1.1_chr1	PGSB	gene	131592380	131601498	.	+	.	ID=LotjaGi1g1v0742100_LC
LjG1.1_chr1	PGSB	mRNA	131592380	131601498	.	+	.	ID=LotjaGi1g1v0742100_LC.1;Parent=LotjaGi1g1v0742100_LC
LjG1.1_chr1	PGSB	exon	131592380	131593694	.	+	.	ID=LotjaGi1g1v0742100_LC.1.exon.1;Parent=LotjaGi1g1v0742100_LC.1
LjG1.1_chr1	PGSB	five_prime_UTR	131592380	131593694	.	+	.	ID=LotjaGi1g1v0742100_LC.1.five_prime_UTR.1;Parent=LotjaGi1g1v0742100_LC.1
LjG1.1_chr1	PGSB	CDS	131592762	131593694	.	+	0	ID=LotjaGi1g1v0742100_LC.1.CDS.1;Parent=LotjaGi1g1v0742100_LC.1
LjG1.1_chr1	PGSB	exon	131594718	131594960	.	+	.	ID=LotjaGi1g1v0742100_LC.1.exon.2;Parent=LotjaGi1g1v0742100_LC.1
LjG1.1_chr1	PGSB	CDS	131594718	131594960	.	+	0	ID=LotjaGi1g1v0742100_LC.1.CDS.2;Parent=LotjaGi1g1v0742100_LC.1
LjG1.1_chr1	PGSB	five_prime_UTR	131594718	131594960	.	+	.	ID=LotjaGi1g1v0742100_LC.1.five_prime_UTR.2;Parent=LotjaGi1g1v0742100_LC.1
LjG1.1_chr1	PGSB	exon	131595406	131595558	.	+	.	ID=LotjaGi1g1v0742100_LC.1.exon.3;Parent=LotjaGi1g1v0742100_LC.1
LjG1.1_chr1	PGSB	CDS	131595406	131595558	.	+	0	ID=LotjaGi1g1v0742100_LC.1.CDS.3;Parent=LotjaGi1g1v0742100_LC.1
LjG1.1_chr1	PGSB	five_prime_UTR	131595406	131595558	.	+	.	ID=LotjaGi1g1v0742100_LC.1.five_prime_UTR.3;Parent=LotjaGi1g1v0742100_LC.1
LjG1.1_chr1	PGSB	exon	131595687	131595755	.	+	.	ID=LotjaGi1g1v0742100_LC.1.exon.4;Parent=LotjaGi1g1v0742100_LC.1
LjG1.1_chr1	PGSB	CDS	131595687	131595755	.	+	0	ID=LotjaGi1g1v0742100_LC.1.CDS.4;Parent=LotjaGi1g1v0742100_LC.1
LjG1.1_chr1	PGSB	five_prime_UTR	131595687	131595755	.	+	.	ID=LotjaGi1g1v0742100_LC.1.five_prime_UTR.4;Parent=LotjaGi1g1v0742100_LC.1
LjG1.1_chr1	PGSB	exon	131596314	131596401	.	+	.	ID=LotjaGi1g1v0742100_LC.1.exon.5;Parent=LotjaGi1g1v0742100_LC.1
LjG1.1_chr1	PGSB	CDS	131596314	131596401	.	+	0	ID=LotjaGi1g1v0742100_LC.1.CDS.5;Parent=LotjaGi1g1v0742100_LC.1
LjG1.1_chr1	PGSB	five_prime_UTR	131596314	131596401	.	+	.	ID=LotjaGi1g1v0742100_LC.1.five_prime_UTR.5;Parent=LotjaGi1g1v0742100_LC.1
LjG1.1_chr1	PGSB	exon	131596540	131596623	.	+	.	ID=LotjaGi1g1v0742100_LC.1.exon.6;Parent=LotjaGi1g1v0742100_LC.1
LjG1.1_chr1	PGSB	CDS	131596540	131596623	.	+	2	ID=LotjaGi1g1v0742100_LC.1.CDS.6;Parent=LotjaGi1g1v0742100_LC.1
LjG1.1_chr1	PGSB	five_prime_UTR	131596540	131596623	.	+	.	ID=LotjaGi1g1v0742100_LC.1.five_prime_UTR.6;Parent=LotjaGi1g1v0742100_LC.1
LjG1.1_chr1	PGSB	exon	131596739	131596827	.	+	.	ID=LotjaGi1g1v0742100_LC.1.exon.7;Parent=LotjaGi1g1v0742100_LC.1
LjG1.1_chr1	PGSB	CDS	131596739	131596827	.	+	2	ID=LotjaGi1g1v0742100_LC.1.CDS.7;Parent=LotjaGi1g1v0742100_LC.1
LjG1.1_chr1	PGSB	five_prime_UTR	131596739	131596827	.	+	.	ID=LotjaGi1g1v0742100_LC.1.five_prime_UTR.7;Parent=LotjaGi1g1v0742100_LC.1
LjG1.1_chr1	PGSB	exon	131597264	131597377	.	+	.	ID=LotjaGi1g1v0742100_LC.1.exon.8;Parent=LotjaGi1g1v0742100_LC.1
LjG1.1_chr1	PGSB	CDS	131597264	131597377	.	+	0	ID=LotjaGi1g1v0742100_LC.1.CDS.8;Parent=LotjaGi1g1v0742100_LC.1
LjG1.1_chr1	PGSB	five_prime_UTR	131597264	131597377	.	+	.	ID=LotjaGi1g1v0742100_LC.1.five_prime_UTR.8;Parent=LotjaGi1g1v0742100_LC.1
LjG1.1_chr1	PGSB	exon	131597496	131597630	.	+	.	ID=LotjaGi1g1v0742100_LC.1.exon.9;Parent=LotjaGi1g1v0742100_LC.1
LjG1.1_chr1	PGSB	CDS	131597496	131597630	.	+	0	ID=LotjaGi1g1v0742100_LC.1.CDS.9;Parent=LotjaGi1g1v0742100_LC.1
LjG1.1_chr1	PGSB	five_prime_UTR	131597496	131597630	.	+	.	ID=LotjaGi1g1v0742100_LC.1.five_prime_UTR.9;Parent=LotjaGi1g1v0742100_LC.1
LjG1.1_chr1	PGSB	five_prime_UTR	131597993	131598876	.	+	.	ID=LotjaGi1g1v0742100_LC.1.five_prime_UTR.10;Parent=LotjaGi1g1v0742100_LC.1
LjG1.1_chr1	PGSB	exon	131597993	131598991	.	+	.	ID=LotjaGi1g1v0742100_LC.1.exon.10;Parent=LotjaGi1g1v0742100_LC.1
LjG1.1_chr1	PGSB	CDS	131597993	131598991	.	+	0	ID=LotjaGi1g1v0742100_LC.1.CDS.10;Parent=LotjaGi1g1v0742100_LC.1
LjG1.1_chr1	PGSB	exon	131599067	131599267	.	+	.	ID=LotjaGi1g1v0742100_LC.1.exon.11;Parent=LotjaGi1g1v0742100_LC.1
LjG1.1_chr1	PGSB	CDS	131599067	131599267	.	+	0	ID=LotjaGi1g1v0742100_LC.1.CDS.11;Parent=LotjaGi1g1v0742100_LC.1
LjG1.1_chr1	PGSB	exon	131599374	131599509	.	+	.	ID=LotjaGi1g1v0742100_LC.1.exon.12;Parent=LotjaGi1g1v0742100_LC.1
LjG1.1_chr1	PGSB	CDS	131599374	131599509	.	+	0	ID=LotjaGi1g1v0742100_LC.1.CDS.12;Parent=LotjaGi1g1v0742100_LC.1
LjG1.1_chr1	PGSB	exon	131599822	131599892	.	+	.	ID=LotjaGi1g1v0742100_LC.1.exon.13;Parent=LotjaGi1g1v0742100_LC.1
LjG1.1_chr1	PGSB	CDS	131599822	131599892	.	+	2	ID=LotjaGi1g1v0742100_LC.1.CDS.13;Parent=LotjaGi1g1v0742100_LC.1
LjG1.1_chr1	PGSB	exon	131600170	131600197	.	+	.	ID=LotjaGi1g1v0742100_LC.1.exon.14;Parent=LotjaGi1g1v0742100_LC.1
LjG1.1_chr1	PGSB	CDS	131600170	131600197	.	+	0	ID=LotjaGi1g1v0742100_LC.1.CDS.14;Parent=LotjaGi1g1v0742100_LC.1
LjG1.1_chr1	PGSB	exon	131600300	131600382	.	+	.	ID=LotjaGi1g1v0742100_LC.1.exon.15;Parent=LotjaGi1g1v0742100_LC.1
LjG1.1_chr1	PGSB	CDS	131600300	131600382	.	+	2	ID=LotjaGi1g1v0742100_LC.1.CDS.15;Parent=LotjaGi1g1v0742100_LC.1
LjG1.1_chr1	PGSB	exon	131600473	131600585	.	+	.	ID=LotjaGi1g1v0742100_LC.1.exon.16;Parent=LotjaGi1g1v0742100_LC.1
LjG1.1_chr1	PGSB	CDS	131600473	131600585	.	+	0	ID=LotjaGi1g1v0742100_LC.1.CDS.16;Parent=LotjaGi1g1v0742100_LC.1
LjG1.1_chr1	PGSB	exon	131600844	131600943	.	+	.	ID=LotjaGi1g1v0742100_LC.1.exon.17;Parent=LotjaGi1g1v0742100_LC.1
LjG1.1_chr1	PGSB	CDS	131600844	131600943	.	+	1	ID=LotjaGi1g1v0742100_LC.1.CDS.17;Parent=LotjaGi1g1v0742100_LC.1
LjG1.1_chr1	PGSB	CDS	131601228	131601322	.	+	0	ID=LotjaGi1g1v0742100_LC.1.CDS.18;Parent=LotjaGi1g1v0742100_LC.1
LjG1.1_chr1	PGSB	exon	131601228	131601498	.	+	.	ID=LotjaGi1g1v0742100_LC.1.exon.18;Parent=LotjaGi1g1v0742100_LC.1
LjG1.1_chr1	PGSB	three_prime_UTR	131601323	131601498	.	+	.	ID=LotjaGi1g1v0742100_LC.1.three_prime_UTR.11;Parent=LotjaGi1g1v0742100_LC.1
###
LjG1.1_chr1	PGSB	three_prime_UTR	131601323	131601498	.	+	.	ID=LotjaGi1g1v0742100_LC.1.three_prime_UTR.11;Parent=LotjaGi1g1v0742100_LC.1
LjG1.1_chr1	PGSB	gene	131604680	131608623	.	+	.	ID=LotjaGi1g1v0742200
LjG1.1_chr1	PGSB	mRNA	131604680	131608623	.	+	.	ID=LotjaGi1g1v0742200.1;Parent=LotjaGi1g1v0742200;description=30S ribosomal protein S8, putative;ahrdqual=***;GO=GO:0003735,GO:0005840,GO:0006412;IPR=IPR000630,IPR000630;Pfam=SSF56047,PF00410;te-related=0
LjG1.1_chr1	PGSB	five_prime_UTR	131604680	131604750	.	+	.	ID=LotjaGi1g1v0742200.1.five_prime_UTR.1;Parent=LotjaGi1g1v0742200.1
LjG1.1_chr1	PGSB	exon	131604680	131604964	.	+	.	ID=LotjaGi1g1v0742200.1.exon.1;Parent=LotjaGi1g1v0742200.1
LjG1.1_chr1	PGSB	CDS	131604751	131604964	.	+	0	ID=LotjaGi1g1v0742200.1.CDS.1;Parent=LotjaGi1g1v0742200.1
LjG1.1_chr1	PGSB	exon	131605050	131605210	.	+	.	ID=LotjaGi1g1v0742200.1.exon.2;Parent=LotjaGi1g1v0742200.1
LjG1.1_chr1	PGSB	CDS	131605050	131605210	.	+	2	ID=LotjaGi1g1v0742200.1.CDS.2;Parent=LotjaGi1g1v0742200.1
LjG1.1_chr1	PGSB	CDS	131605385	131605483	.	+	0	ID=LotjaGi1g1v0742200.1.CDS.3;Parent=LotjaGi1g1v0742200.1
LjG1.1_chr1	PGSB	exon	131605385	131608623	.	+	.	ID=LotjaGi1g1v0742200.1.exon.3;Parent=LotjaGi1g1v0742200.1
LjG1.1_chr1	PGSB	three_prime_UTR	131605484	131608623	.	+	.	ID=LotjaGi1g1v0742200.1.three_prime_UTR.2;Parent=LotjaGi1g1v0742200.1
###
LjG1.1_chr1	PGSB	three_prime_UTR	131605484	131608623	.	+	.	ID=LotjaGi1g1v0742200.1.three_prime_UTR.2;Parent=LotjaGi1g1v0742200.1
LjG1.1_chr1	PGSB	gene	131604680	131609109	.	-	.	ID=LotjaGi1g1v0742300
LjG1.1_chr1	PGSB	mRNA	131604680	131609109	.	-	.	ID=LotjaGi1g1v0742300.1;Parent=LotjaGi1g1v0742300;description=Ubiquitin carboxyl-terminal hydrolase 12;ahrdqual=***;GO=GO:0016787;IPR=IPR002083,IPR008974;Pfam=PF00917,SSF49599;te-related=0
LjG1.1_chr1	PGSB	three_prime_UTR	131604680	131607188	.	-	.	ID=LotjaGi1g1v0742300.1.three_prime_UTR.1;Parent=LotjaGi1g1v0742300.1
LjG1.1_chr1	PGSB	exon	131604680	131607991	.	-	.	ID=LotjaGi1g1v0742300.1.exon.1;Parent=LotjaGi1g1v0742300.1
LjG1.1_chr1	PGSB	CDS	131607189	131607991	.	-	2	ID=LotjaGi1g1v0742300.1.CDS.1;Parent=LotjaGi1g1v0742300.1
LjG1.1_chr1	PGSB	exon	131608381	131608535	.	-	.	ID=LotjaGi1g1v0742300.1.exon.2;Parent=LotjaGi1g1v0742300.1
LjG1.1_chr1	PGSB	CDS	131608381	131608535	.	-	1	ID=LotjaGi1g1v0742300.1.CDS.2;Parent=LotjaGi1g1v0742300.1
LjG1.1_chr1	PGSB	CDS	131608721	131608842	.	-	0	ID=LotjaGi1g1v0742300.1.CDS.3;Parent=LotjaGi1g1v0742300.1
LjG1.1_chr1	PGSB	exon	131608721	131609109	.	-	.	ID=LotjaGi1g1v0742300.1.exon.3;Parent=LotjaGi1g1v0742300.1
LjG1.1_chr1	PGSB	five_prime_UTR	131608843	131609109	.	-	.	ID=LotjaGi1g1v0742300.1.five_prime_UTR.2;Parent=LotjaGi1g1v0742300.1
LjG1.1_chr1	PGSB	mRNA	131606639	131608965	.	-	.	ID=LotjaGi1g1v0742300.2;Parent=LotjaGi1g1v0742300;description=Ubiquitin carboxyl-terminal hydrolase 12;ahrdqual=***;GO=GO:0016787;IPR=IPR008974,IPR002083;Pfam=SSF49599,PF00917;te-related=0
LjG1.1_chr1	PGSB	three_prime_UTR	131606639	131607188	.	-	.	ID=LotjaGi1g1v0742300.2.three_prime_UTR.1;Parent=LotjaGi1g1v0742300.2
LjG1.1_chr1	PGSB	exon	131606639	131607991	.	-	.	ID=LotjaGi1g1v0742300.2.exon.1;Parent=LotjaGi1g1v0742300.2
LjG1.1_chr1	PGSB	CDS	131607189	131607991	.	-	2	ID=LotjaGi1g1v0742300.2.CDS.1;Parent=LotjaGi1g1v0742300.2
LjG1.1_chr1	PGSB	CDS	131608381	131608480	.	-	0	ID=LotjaGi1g1v0742300.2.CDS.2;Parent=LotjaGi1g1v0742300.2
LjG1.1_chr1	PGSB	exon	131608381	131608535	.	-	.	ID=LotjaGi1g1v0742300.2.exon.2;Parent=LotjaGi1g1v0742300.2
LjG1.1_chr1	PGSB	five_prime_UTR	131608481	131608535	.	-	.	ID=LotjaGi1g1v0742300.2.five_prime_UTR.2;Parent=LotjaGi1g1v0742300.2
LjG1.1_chr1	PGSB	exon	131608731	131608965	.	-	.	ID=LotjaGi1g1v0742300.2.exon.3;Parent=LotjaGi1g1v0742300.2
LjG1.1_chr1	PGSB	five_prime_UTR	131608731	131608965	.	-	.	ID=LotjaGi1g1v0742300.2.five_prime_UTR.3;Parent=LotjaGi1g1v0742300.2
###
LjG1.1_chr1	PGSB	five_prime_UTR	131608731	131608965	.	-	.	ID=LotjaGi1g1v0742300.2.five_prime_UTR.3;Parent=LotjaGi1g1v0742300.2
LjG1.1_chr1	PGSB	gene	131611296	131617253	.	-	.	ID=LotjaGi1g1v0742400_LC
LjG1.1_chr1	PGSB	mRNA	131611296	131617253	.	-	.	ID=LotjaGi1g1v0742400_LC.1;Parent=LotjaGi1g1v0742400_LC;description=MLO-like protein;ahrdqual=*-*;GO=GO:0005516,GO:0006952,GO:0009607,GO:0016020,GO:0016021;IPR=IPR004326;Pfam=PF03094;te-related=0
LjG1.1_chr1	PGSB	exon	131611296	131611709	.	-	.	ID=LotjaGi1g1v0742400_LC.1.exon.1;Parent=LotjaGi1g1v0742400_LC.1
LjG1.1_chr1	PGSB	three_prime_UTR	131611296	131611709	.	-	.	ID=LotjaGi1g1v0742400_LC.1.three_prime_UTR.1;Parent=LotjaGi1g1v0742400_LC.1
LjG1.1_chr1	PGSB	exon	131612004	131612108	.	-	.	ID=LotjaGi1g1v0742400_LC.1.exon.2;Parent=LotjaGi1g1v0742400_LC.1
LjG1.1_chr1	PGSB	three_prime_UTR	131612004	131612108	.	-	.	ID=LotjaGi1g1v0742400_LC.1.three_prime_UTR.2;Parent=LotjaGi1g1v0742400_LC.1
LjG1.1_chr1	PGSB	three_prime_UTR	131612641	131612673	.	-	.	ID=LotjaGi1g1v0742400_LC.1.three_prime_UTR.3;Parent=LotjaGi1g1v0742400_LC.1
LjG1.1_chr1	PGSB	exon	131612641	131612942	.	-	.	ID=LotjaGi1g1v0742400_LC.1.exon.3;Parent=LotjaGi1g1v0742400_LC.1
LjG1.1_chr1	PGSB	CDS	131612674	131612942	.	-	2	ID=LotjaGi1g1v0742400_LC.1.CDS.1;Parent=LotjaGi1g1v0742400_LC.1
LjG1.1_chr1	PGSB	CDS	131613685	131613811	.	-	0	ID=LotjaGi1g1v0742400_LC.1.CDS.2;Parent=LotjaGi1g1v0742400_LC.1
LjG1.1_chr1	PGSB	exon	131613685	131613824	.	-	.	ID=LotjaGi1g1v0742400_LC.1.exon.4;Parent=LotjaGi1g1v0742400_LC.1
LjG1.1_chr1	PGSB	five_prime_UTR	131613812	131613824	.	-	.	ID=LotjaGi1g1v0742400_LC.1.five_prime_UTR.4;Parent=LotjaGi1g1v0742400_LC.1
LjG1.1_chr1	PGSB	exon	131613951	131614106	.	-	.	ID=LotjaGi1g1v0742400_LC.1.exon.5;Parent=LotjaGi1g1v0742400_LC.1
LjG1.1_chr1	PGSB	five_prime_UTR	131613951	131614106	.	-	.	ID=LotjaGi1g1v0742400_LC.1.five_prime_UTR.5;Parent=LotjaGi1g1v0742400_LC.1
LjG1.1_chr1	PGSB	exon	131614731	131614779	.	-	.	ID=LotjaGi1g1v0742400_LC.1.exon.6;Parent=LotjaGi1g1v0742400_LC.1
LjG1.1_chr1	PGSB	five_prime_UTR	131614731	131614779	.	-	.	ID=LotjaGi1g1v0742400_LC.1.five_prime_UTR.6;Parent=LotjaGi1g1v0742400_LC.1
LjG1.1_chr1	PGSB	exon	131614902	131614980	.	-	.	ID=LotjaGi1g1v0742400_LC.1.exon.7;Parent=LotjaGi1g1v0742400_LC.1
LjG1.1_chr1	PGSB	five_prime_UTR	131614902	131614980	.	-	.	ID=LotjaGi1g1v0742400_LC.1.five_prime_UTR.7;Parent=LotjaGi1g1v0742400_LC.1
LjG1.1_chr1	PGSB	exon	131615082	131615626	.	-	.	ID=LotjaGi1g1v0742400_LC.1.exon.8;Parent=LotjaGi1g1v0742400_LC.1
LjG1.1_chr1	PGSB	five_prime_UTR	131615082	131615626	.	-	.	ID=LotjaGi1g1v0742400_LC.1.five_prime_UTR.8;Parent=LotjaGi1g1v0742400_LC.1
LjG1.1_chr1	PGSB	exon	131616156	131616278	.	-	.	ID=LotjaGi1g1v0742400_LC.1.exon.9;Parent=LotjaGi1g1v0742400_LC.1
LjG1.1_chr1	PGSB	five_prime_UTR	131616156	131616278	.	-	.	ID=LotjaGi1g1v0742400_LC.1.five_prime_UTR.9;Parent=LotjaGi1g1v0742400_LC.1
LjG1.1_chr1	PGSB	exon	131616374	131616407	.	-	.	ID=LotjaGi1g1v0742400_LC.1.exon.10;Parent=LotjaGi1g1v0742400_LC.1
LjG1.1_chr1	PGSB	five_prime_UTR	131616374	131616407	.	-	.	ID=LotjaGi1g1v0742400_LC.1.five_prime_UTR.10;Parent=LotjaGi1g1v0742400_LC.1
LjG1.1_chr1	PGSB	exon	131616507	131616569	.	-	.	ID=LotjaGi1g1v0742400_LC.1.exon.11;Parent=LotjaGi1g1v0742400_LC.1
LjG1.1_chr1	PGSB	five_prime_UTR	131616507	131616569	.	-	.	ID=LotjaGi1g1v0742400_LC.1.five_prime_UTR.11;Parent=LotjaGi1g1v0742400_LC.1
LjG1.1_chr1	PGSB	exon	131616660	131616761	.	-	.	ID=LotjaGi1g1v0742400_LC.1.exon.12;Parent=LotjaGi1g1v0742400_LC.1
LjG1.1_chr1	PGSB	five_prime_UTR	131616660	131616761	.	-	.	ID=LotjaGi1g1v0742400_LC.1.five_prime_UTR.12;Parent=LotjaGi1g1v0742400_LC.1
LjG1.1_chr1	PGSB	exon	131617034	131617253	.	-	.	ID=LotjaGi1g1v0742400_LC.1.exon.13;Parent=LotjaGi1g1v0742400_LC.1
LjG1.1_chr1	PGSB	five_prime_UTR	131617034	131617253	.	-	.	ID=LotjaGi1g1v0742400_LC.1.five_prime_UTR.13;Parent=LotjaGi1g1v0742400_LC.1
###
LjG1.1_chr1	PGSB	five_prime_UTR	131617034	131617253	.	-	.	ID=LotjaGi1g1v0742400_LC.1.five_prime_UTR.13;Parent=LotjaGi1g1v0742400_LC.1
LjG1.1_chr1	PGSB	gene	131618126	131624108	.	-	.	ID=LotjaGi1g1v0742500
LjG1.1_chr1	PGSB	mRNA	131618126	131624108	.	-	.	ID=LotjaGi1g1v0742500.1;Parent=LotjaGi1g1v0742500;description=Rhomboid family protein;ahrdqual=***;GO=GO:0004252,GO:0006508,GO:0016020,GO:0016021;IPR=IPR009060,IPR022764,IPR015940;Pfam=SSF144091,SSF46934,PF01694,PF00627;te-related=0
LjG1.1_chr1	PGSB	three_prime_UTR	131618126	131618805	.	-	.	ID=LotjaGi1g1v0742500.1.three_prime_UTR.1;Parent=LotjaGi1g1v0742500.1
LjG1.1_chr1	PGSB	exon	131618126	131618811	.	-	.	ID=LotjaGi1g1v0742500.1.exon.1;Parent=LotjaGi1g1v0742500.1
LjG1.1_chr1	PGSB	CDS	131618806	131618811	.	-	0	ID=LotjaGi1g1v0742500.1.CDS.1;Parent=LotjaGi1g1v0742500.1
LjG1.1_chr1	PGSB	exon	131618922	131618996	.	-	.	ID=LotjaGi1g1v0742500.1.exon.2;Parent=LotjaGi1g1v0742500.1
LjG1.1_chr1	PGSB	CDS	131618922	131618996	.	-	0	ID=LotjaGi1g1v0742500.1.CDS.2;Parent=LotjaGi1g1v0742500.1
LjG1.1_chr1	PGSB	exon	131619282	131619338	.	-	.	ID=LotjaGi1g1v0742500.1.exon.3;Parent=LotjaGi1g1v0742500.1
LjG1.1_chr1	PGSB	CDS	131619282	131619338	.	-	0	ID=LotjaGi1g1v0742500.1.CDS.3;Parent=LotjaGi1g1v0742500.1
LjG1.1_chr1	PGSB	exon	131619428	131619479	.	-	.	ID=LotjaGi1g1v0742500.1.exon.4;Parent=LotjaGi1g1v0742500.1
LjG1.1_chr1	PGSB	CDS	131619428	131619479	.	-	1	ID=LotjaGi1g1v0742500.1.CDS.4;Parent=LotjaGi1g1v0742500.1
LjG1.1_chr1	PGSB	exon	131620469	131620611	.	-	.	ID=LotjaGi1g1v0742500.1.exon.5;Parent=LotjaGi1g1v0742500.1
LjG1.1_chr1	PGSB	CDS	131620469	131620611	.	-	0	ID=LotjaGi1g1v0742500.1.CDS.5;Parent=LotjaGi1g1v0742500.1
LjG1.1_chr1	PGSB	exon	131620780	131620849	.	-	.	ID=LotjaGi1g1v0742500.1.exon.6;Parent=LotjaGi1g1v0742500.1
LjG1.1_chr1	PGSB	CDS	131620780	131620849	.	-	1	ID=LotjaGi1g1v0742500.1.CDS.6;Parent=LotjaGi1g1v0742500.1
LjG1.1_chr1	PGSB	exon	131620937	131621031	.	-	.	ID=LotjaGi1g1v0742500.1.exon.7;Parent=LotjaGi1g1v0742500.1
LjG1.1_chr1	PGSB	CDS	131620937	131621031	.	-	0	ID=LotjaGi1g1v0742500.1.CDS.7;Parent=LotjaGi1g1v0742500.1
LjG1.1_chr1	PGSB	exon	131621714	131621787	.	-	.	ID=LotjaGi1g1v0742500.1.exon.8;Parent=LotjaGi1g1v0742500.1
LjG1.1_chr1	PGSB	CDS	131621714	131621787	.	-	2	ID=LotjaGi1g1v0742500.1.CDS.8;Parent=LotjaGi1g1v0742500.1
LjG1.1_chr1	PGSB	exon	131621890	131621981	.	-	.	ID=LotjaGi1g1v0742500.1.exon.9;Parent=LotjaGi1g1v0742500.1
LjG1.1_chr1	PGSB	CDS	131621890	131621981	.	-	1	ID=LotjaGi1g1v0742500.1.CDS.9;Parent=LotjaGi1g1v0742500.1
LjG1.1_chr1	PGSB	exon	131622071	131622103	.	-	.	ID=LotjaGi1g1v0742500.1.exon.10;Parent=LotjaGi1g1v0742500.1
LjG1.1_chr1	PGSB	CDS	131622071	131622103	.	-	1	ID=LotjaGi1g1v0742500.1.CDS.10;Parent=LotjaGi1g1v0742500.1
LjG1.1_chr1	PGSB	exon	131622440	131622743	.	-	.	ID=LotjaGi1g1v0742500.1.exon.11;Parent=LotjaGi1g1v0742500.1
LjG1.1_chr1	PGSB	CDS	131622440	131622743	.	-	2	ID=LotjaGi1g1v0742500.1.CDS.11;Parent=LotjaGi1g1v0742500.1
LjG1.1_chr1	PGSB	exon	131623443	131623608	.	-	.	ID=LotjaGi1g1v0742500.1.exon.12;Parent=LotjaGi1g1v0742500.1
LjG1.1_chr1	PGSB	CDS	131623443	131623608	.	-	0	ID=LotjaGi1g1v0742500.1.CDS.12;Parent=LotjaGi1g1v0742500.1
LjG1.1_chr1	PGSB	CDS	131623713	131623754	.	-	0	ID=LotjaGi1g1v0742500.1.CDS.13;Parent=LotjaGi1g1v0742500.1
LjG1.1_chr1	PGSB	exon	131623713	131624108	.	-	.	ID=LotjaGi1g1v0742500.1.exon.13;Parent=LotjaGi1g1v0742500.1
LjG1.1_chr1	PGSB	five_prime_UTR	131623755	131624108	.	-	.	ID=LotjaGi1g1v0742500.1.five_prime_UTR.2;Parent=LotjaGi1g1v0742500.1
###
LjG1.1_chr1	PGSB	five_prime_UTR	131623755	131624108	.	-	.	ID=LotjaGi1g1v0742500.1.five_prime_UTR.2;Parent=LotjaGi1g1v0742500.1
LjG1.1_chr1	PGSB	gene	131624809	131628170	.	-	.	ID=LotjaGi1g1v0742600
LjG1.1_chr1	PGSB	mRNA	131624809	131628170	.	-	.	ID=LotjaGi1g1v0742600.1;Parent=LotjaGi1g1v0742600;description=30S ribosomal protein S7;ahrdqual=***;GO=GO:0003723,GO:0003735,GO:0005840,GO:0006412,GO:0015935,GO:0019843;IPR=IPR023798,IPR023798,IPR005716;Pfam=PF00177,SSF47973,TIGR01028;te-related=0
LjG1.1_chr1	PGSB	three_prime_UTR	131624809	131625482	.	-	.	ID=LotjaGi1g1v0742600.1.three_prime_UTR.1;Parent=LotjaGi1g1v0742600.1
LjG1.1_chr1	PGSB	exon	131624809	131625537	.	-	.	ID=LotjaGi1g1v0742600.1.exon.1;Parent=LotjaGi1g1v0742600.1
LjG1.1_chr1	PGSB	CDS	131625483	131625537	.	-	1	ID=LotjaGi1g1v0742600.1.CDS.1;Parent=LotjaGi1g1v0742600.1
LjG1.1_chr1	PGSB	exon	131625660	131625863	.	-	.	ID=LotjaGi1g1v0742600.1.exon.2;Parent=LotjaGi1g1v0742600.1
LjG1.1_chr1	PGSB	CDS	131625660	131625863	.	-	1	ID=LotjaGi1g1v0742600.1.CDS.2;Parent=LotjaGi1g1v0742600.1
LjG1.1_chr1	PGSB	exon	131627270	131627541	.	-	.	ID=LotjaGi1g1v0742600.1.exon.3;Parent=LotjaGi1g1v0742600.1
LjG1.1_chr1	PGSB	CDS	131627270	131627541	.	-	0	ID=LotjaGi1g1v0742600.1.CDS.3;Parent=LotjaGi1g1v0742600.1
LjG1.1_chr1	PGSB	CDS	131627809	131627892	.	-	0	ID=LotjaGi1g1v0742600.1.CDS.4;Parent=LotjaGi1g1v0742600.1
LjG1.1_chr1	PGSB	exon	131627809	131627894	.	-	.	ID=LotjaGi1g1v0742600.1.exon.4;Parent=LotjaGi1g1v0742600.1
LjG1.1_chr1	PGSB	five_prime_UTR	131627893	131627894	.	-	.	ID=LotjaGi1g1v0742600.1.five_prime_UTR.2;Parent=LotjaGi1g1v0742600.1
LjG1.1_chr1	PGSB	exon	131628007	131628170	.	-	.	ID=LotjaGi1g1v0742600.1.exon.5;Parent=LotjaGi1g1v0742600.1
LjG1.1_chr1	PGSB	five_prime_UTR	131628007	131628170	.	-	.	ID=LotjaGi1g1v0742600.1.five_prime_UTR.3;Parent=LotjaGi1g1v0742600.1
LjG1.1_chr1	PGSB	mRNA	131625483	131627841	.	-	.	ID=LotjaGi1g1v0742600.2;Parent=LotjaGi1g1v0742600;description=30S ribosomal protein S7;ahrdqual=***;GO=GO:0003723,GO:0003735,GO:0005840,GO:0006412,GO:0015935,GO:0019843;IPR=IPR005716,IPR023798,IPR023798;Pfam=TIGR01028,SSF47973,PF00177;te-related=0
LjG1.1_chr1	PGSB	exon	131625483	131625537	.	-	.	ID=LotjaGi1g1v0742600.2.exon.1;Parent=LotjaGi1g1v0742600.2
LjG1.1_chr1	PGSB	CDS	131625483	131625537	.	-	1	ID=LotjaGi1g1v0742600.2.CDS.1;Parent=LotjaGi1g1v0742600.2
LjG1.1_chr1	PGSB	exon	131625660	131625863	.	-	.	ID=LotjaGi1g1v0742600.2.exon.2;Parent=LotjaGi1g1v0742600.2
LjG1.1_chr1	PGSB	CDS	131625660	131625863	.	-	1	ID=LotjaGi1g1v0742600.2.CDS.2;Parent=LotjaGi1g1v0742600.2
LjG1.1_chr1	PGSB	CDS	131627270	131627397	.	-	0	ID=LotjaGi1g1v0742600.2.CDS.3;Parent=LotjaGi1g1v0742600.2
LjG1.1_chr1	PGSB	exon	131627270	131627541	.	-	.	ID=LotjaGi1g1v0742600.2.exon.3;Parent=LotjaGi1g1v0742600.2
LjG1.1_chr1	PGSB	exon	131627809	131627841	.	-	.	ID=LotjaGi1g1v0742600.2.exon.4;Parent=LotjaGi1g1v0742600.2
###
LjG1.1_chr1	PGSB	exon	131627809	131627841	.	-	.	ID=LotjaGi1g1v0742600.2.exon.4;Parent=LotjaGi1g1v0742600.2
LjG1.1_chr1	PGSB	gene	131631878	131636875	.	+	.	ID=LotjaGi1g1v0742700
LjG1.1_chr1	PGSB	mRNA	131631878	131636875	.	+	.	ID=LotjaGi1g1v0742700.1;Parent=LotjaGi1g1v0742700;description=Eukaryotic translation initiation factor 3 subunit C;ahrdqual=***;GO=GO:0001732,GO:0002183,GO:0003723,GO:0003743,GO:0005737,GO:0005852,GO:0006412,GO:0006413,GO:0016282,GO:0031369,GO:0033290;IPR=IPR011991,IPR000717,IPR008905;Pfam=SSF46785,PF01399,PF05470;te-related=0
LjG1.1_chr1	PGSB	exon	131631878	131632287	.	+	.	ID=LotjaGi1g1v0742700.1.exon.1;Parent=LotjaGi1g1v0742700.1
LjG1.1_chr1	PGSB	five_prime_UTR	131631878	131632287	.	+	.	ID=LotjaGi1g1v0742700.1.five_prime_UTR.1;Parent=LotjaGi1g1v0742700.1
LjG1.1_chr1	PGSB	five_prime_UTR	131632422	131632454	.	+	.	ID=LotjaGi1g1v0742700.1.five_prime_UTR.2;Parent=LotjaGi1g1v0742700.1
LjG1.1_chr1	PGSB	exon	131632422	131632478	.	+	.	ID=LotjaGi1g1v0742700.1.exon.2;Parent=LotjaGi1g1v0742700.1
LjG1.1_chr1	PGSB	CDS	131632455	131632478	.	+	0	ID=LotjaGi1g1v0742700.1.CDS.1;Parent=LotjaGi1g1v0742700.1
LjG1.1_chr1	PGSB	exon	131632588	131634387	.	+	.	ID=LotjaGi1g1v0742700.1.exon.3;Parent=LotjaGi1g1v0742700.1
LjG1.1_chr1	PGSB	CDS	131632588	131634387	.	+	0	ID=LotjaGi1g1v0742700.1.CDS.2;Parent=LotjaGi1g1v0742700.1
LjG1.1_chr1	PGSB	CDS	131635445	131636434	.	+	0	ID=LotjaGi1g1v0742700.1.CDS.3;Parent=LotjaGi1g1v0742700.1
LjG1.1_chr1	PGSB	exon	131635445	131636875	.	+	.	ID=LotjaGi1g1v0742700.1.exon.4;Parent=LotjaGi1g1v0742700.1
LjG1.1_chr1	PGSB	three_prime_UTR	131636435	131636875	.	+	.	ID=LotjaGi1g1v0742700.1.three_prime_UTR.3;Parent=LotjaGi1g1v0742700.1
LjG1.1_chr1	PGSB	mRNA	131632455	131636452	.	+	.	ID=LotjaGi1g1v0742700.2;Parent=LotjaGi1g1v0742700;description=Eukaryotic translation initiation factor 3 subunit C;ahrdqual=***;GO=GO:0001732,GO:0002183,GO:0003723,GO:0003743,GO:0005737,GO:0005852,GO:0006412,GO:0006413,GO:0016282,GO:0031369,GO:0033290;te-related=0
LjG1.1_chr1	PGSB	exon	131632455	131632478	.	+	.	ID=LotjaGi1g1v0742700.2.exon.1;Parent=LotjaGi1g1v0742700.2
LjG1.1_chr1	PGSB	CDS	131632455	131632478	.	+	0	ID=LotjaGi1g1v0742700.2.CDS.1;Parent=LotjaGi1g1v0742700.2
LjG1.1_chr1	PGSB	exon	131632588	131634387	.	+	.	ID=LotjaGi1g1v0742700.2.exon.2;Parent=LotjaGi1g1v0742700.2
LjG1.1_chr1	PGSB	CDS	131632588	131634387	.	+	0	ID=LotjaGi1g1v0742700.2.CDS.2;Parent=LotjaGi1g1v0742700.2
LjG1.1_chr1	PGSB	CDS	131635445	131636434	.	+	0	ID=LotjaGi1g1v0742700.2.CDS.3;Parent=LotjaGi1g1v0742700.2
LjG1.1_chr1	PGSB	exon	131635445	131636452	.	+	.	ID=LotjaGi1g1v0742700.2.exon.3;Parent=LotjaGi1g1v0742700.2
###
LjG1.1_chr1	PGSB	exon	131635445	131636452	.	+	.	ID=LotjaGi1g1v0742700.2.exon.3;Parent=LotjaGi1g1v0742700.2
LjG1.1_chr1	PGSB	gene	131644814	131649577	.	+	.	ID=LotjaGi1g1v0742800
LjG1.1_chr1	PGSB	mRNA	131644814	131649577	.	+	.	ID=LotjaGi1g1v0742800.1;Parent=LotjaGi1g1v0742800;description=Calcium homeostasis endoplasmic reticulum protein;ahrdqual=***;GO=GO:0003723,GO:0006396;IPR=IPR000061,IPR006903,IPR000061;Pfam=PF01805,PF04818,SSF109905;te-related=0
LjG1.1_chr1	PGSB	exon	131644814	131645006	.	+	.	ID=LotjaGi1g1v0742800.1.exon.1;Parent=LotjaGi1g1v0742800.1
LjG1.1_chr1	PGSB	five_prime_UTR	131644814	131645006	.	+	.	ID=LotjaGi1g1v0742800.1.five_prime_UTR.1;Parent=LotjaGi1g1v0742800.1
LjG1.1_chr1	PGSB	five_prime_UTR	131645195	131645243	.	+	.	ID=LotjaGi1g1v0742800.1.five_prime_UTR.2;Parent=LotjaGi1g1v0742800.1
LjG1.1_chr1	PGSB	exon	131645195	131646253	.	+	.	ID=LotjaGi1g1v0742800.1.exon.2;Parent=LotjaGi1g1v0742800.1
LjG1.1_chr1	PGSB	CDS	131645244	131646253	.	+	0	ID=LotjaGi1g1v0742800.1.CDS.1;Parent=LotjaGi1g1v0742800.1
LjG1.1_chr1	PGSB	exon	131646985	131647259	.	+	.	ID=LotjaGi1g1v0742800.1.exon.3;Parent=LotjaGi1g1v0742800.1
LjG1.1_chr1	PGSB	CDS	131646985	131647259	.	+	1	ID=LotjaGi1g1v0742800.1.CDS.2;Parent=LotjaGi1g1v0742800.1
LjG1.1_chr1	PGSB	CDS	131647782	131648566	.	+	2	ID=LotjaGi1g1v0742800.1.CDS.3;Parent=LotjaGi1g1v0742800.1
LjG1.1_chr1	PGSB	exon	131647782	131649577	.	+	.	ID=LotjaGi1g1v0742800.1.exon.4;Parent=LotjaGi1g1v0742800.1
LjG1.1_chr1	PGSB	three_prime_UTR	131648567	131649577	.	+	.	ID=LotjaGi1g1v0742800.1.three_prime_UTR.3;Parent=LotjaGi1g1v0742800.1
LjG1.1_chr1	PGSB	mRNA	131645244	131648566	.	+	.	ID=LotjaGi1g1v0742800.2;Parent=LotjaGi1g1v0742800;description=Calcium homeostasis endoplasmic reticulum protein;ahrdqual=***;GO=GO:0003723,GO:0006396;te-related=0
LjG1.1_chr1	PGSB	exon	131645244	131646253	.	+	.	ID=LotjaGi1g1v0742800.2.exon.1;Parent=LotjaGi1g1v0742800.2
LjG1.1_chr1	PGSB	CDS	131645244	131646253	.	+	0	ID=LotjaGi1g1v0742800.2.CDS.1;Parent=LotjaGi1g1v0742800.2
LjG1.1_chr1	PGSB	exon	131646985	131647259	.	+	.	ID=LotjaGi1g1v0742800.2.exon.2;Parent=LotjaGi1g1v0742800.2
LjG1.1_chr1	PGSB	CDS	131646985	131647259	.	+	1	ID=LotjaGi1g1v0742800.2.CDS.2;Parent=LotjaGi1g1v0742800.2
LjG1.1_chr1	PGSB	exon	131647782	131648566	.	+	.	ID=LotjaGi1g1v0742800.2.exon.3;Parent=LotjaGi1g1v0742800.2
LjG1.1_chr1	PGSB	CDS	131647782	131648566	.	+	2	ID=LotjaGi1g1v0742800.2.CDS.3;Parent=LotjaGi1g1v0742800.2
###
LjG1.1_chr1	PGSB	CDS	131647782	131648566	.	+	2	ID=LotjaGi1g1v0742800.2.CDS.3;Parent=LotjaGi1g1v0742800.2
LjG1.1_chr1	PGSB	gene	131650355	131653960	.	-	.	ID=LotjaGi1g1v0742900
LjG1.1_chr1	PGSB	mRNA	131650355	131653960	.	-	.	ID=LotjaGi1g1v0742900.1;Parent=LotjaGi1g1v0742900;description=TNF receptor-associated factor family protein;ahrdqual=***;GO=GO:0008270,GO:0046872;IPR=IPR001293;Pfam=PF02176;te-related=0
LjG1.1_chr1	PGSB	three_prime_UTR	131650355	131650878	.	-	.	ID=LotjaGi1g1v0742900.1.three_prime_UTR.1;Parent=LotjaGi1g1v0742900.1
LjG1.1_chr1	PGSB	exon	131650355	131651559	.	-	.	ID=LotjaGi1g1v0742900.1.exon.1;Parent=LotjaGi1g1v0742900.1
LjG1.1_chr1	PGSB	CDS	131650879	131651559	.	-	0	ID=LotjaGi1g1v0742900.1.CDS.1;Parent=LotjaGi1g1v0742900.1
LjG1.1_chr1	PGSB	exon	131652299	131653234	.	-	.	ID=LotjaGi1g1v0742900.1.exon.2;Parent=LotjaGi1g1v0742900.1
LjG1.1_chr1	PGSB	CDS	131652299	131653234	.	-	0	ID=LotjaGi1g1v0742900.1.CDS.2;Parent=LotjaGi1g1v0742900.1
LjG1.1_chr1	PGSB	CDS	131653616	131653621	.	-	0	ID=LotjaGi1g1v0742900.1.CDS.3;Parent=LotjaGi1g1v0742900.1
LjG1.1_chr1	PGSB	exon	131653616	131653960	.	-	.	ID=LotjaGi1g1v0742900.1.exon.3;Parent=LotjaGi1g1v0742900.1
LjG1.1_chr1	PGSB	five_prime_UTR	131653622	131653960	.	-	.	ID=LotjaGi1g1v0742900.1.five_prime_UTR.2;Parent=LotjaGi1g1v0742900.1
###
LjG1.1_chr1	PGSB	five_prime_UTR	131653622	131653960	.	-	.	ID=LotjaGi1g1v0742900.1.five_prime_UTR.2;Parent=LotjaGi1g1v0742900.1
LjG1.1_chr1	PGSB	gene	131655961	131666827	.	+	.	ID=LotjaGi1g1v0743000
LjG1.1_chr1	PGSB	mRNA	131655961	131666827	.	+	.	ID=LotjaGi1g1v0743000.1;Parent=LotjaGi1g1v0743000;description=Splicing factor family protein;ahrdqual=*-*;GO=GO:0000398,GO:0003676,GO:0003723,GO:0005634;IPR=IPR004871;Pfam=PF10433,PF03178;te-related=0
LjG1.1_chr1	PGSB	five_prime_UTR	131655961	131656235	.	+	.	ID=LotjaGi1g1v0743000.1.five_prime_UTR.1;Parent=LotjaGi1g1v0743000.1
LjG1.1_chr1	PGSB	exon	131655961	131656406	.	+	.	ID=LotjaGi1g1v0743000.1.exon.1;Parent=LotjaGi1g1v0743000.1
LjG1.1_chr1	PGSB	CDS	131656236	131656406	.	+	0	ID=LotjaGi1g1v0743000.1.CDS.1;Parent=LotjaGi1g1v0743000.1
LjG1.1_chr1	PGSB	exon	131656524	131656661	.	+	.	ID=LotjaGi1g1v0743000.1.exon.2;Parent=LotjaGi1g1v0743000.1
LjG1.1_chr1	PGSB	CDS	131656524	131656661	.	+	0	ID=LotjaGi1g1v0743000.1.CDS.2;Parent=LotjaGi1g1v0743000.1
LjG1.1_chr1	PGSB	exon	131656786	131656865	.	+	.	ID=LotjaGi1g1v0743000.1.exon.3;Parent=LotjaGi1g1v0743000.1
LjG1.1_chr1	PGSB	CDS	131656786	131656865	.	+	0	ID=LotjaGi1g1v0743000.1.CDS.3;Parent=LotjaGi1g1v0743000.1
LjG1.1_chr1	PGSB	exon	131657051	131657134	.	+	.	ID=LotjaGi1g1v0743000.1.exon.4;Parent=LotjaGi1g1v0743000.1
LjG1.1_chr1	PGSB	CDS	131657051	131657134	.	+	1	ID=LotjaGi1g1v0743000.1.CDS.4;Parent=LotjaGi1g1v0743000.1
LjG1.1_chr1	PGSB	exon	131657275	131657359	.	+	.	ID=LotjaGi1g1v0743000.1.exon.5;Parent=LotjaGi1g1v0743000.1
LjG1.1_chr1	PGSB	CDS	131657275	131657359	.	+	1	ID=LotjaGi1g1v0743000.1.CDS.5;Parent=LotjaGi1g1v0743000.1
LjG1.1_chr1	PGSB	exon	131657718	131657878	.	+	.	ID=LotjaGi1g1v0743000.1.exon.6;Parent=LotjaGi1g1v0743000.1
LjG1.1_chr1	PGSB	CDS	131657718	131657878	.	+	0	ID=LotjaGi1g1v0743000.1.CDS.6;Parent=LotjaGi1g1v0743000.1
LjG1.1_chr1	PGSB	exon	131658018	131659956	.	+	.	ID=LotjaGi1g1v0743000.1.exon.7;Parent=LotjaGi1g1v0743000.1
LjG1.1_chr1	PGSB	CDS	131658018	131659956	.	+	1	ID=LotjaGi1g1v0743000.1.CDS.7;Parent=LotjaGi1g1v0743000.1
LjG1.1_chr1	PGSB	exon	131660874	131661184	.	+	.	ID=LotjaGi1g1v0743000.1.exon.8;Parent=LotjaGi1g1v0743000.1
LjG1.1_chr1	PGSB	CDS	131660874	131661184	.	+	0	ID=LotjaGi1g1v0743000.1.CDS.8;Parent=LotjaGi1g1v0743000.1
LjG1.1_chr1	PGSB	exon	131662101	131662416	.	+	.	ID=LotjaGi1g1v0743000.1.exon.9;Parent=LotjaGi1g1v0743000.1
LjG1.1_chr1	PGSB	CDS	131662101	131662416	.	+	1	ID=LotjaGi1g1v0743000.1.CDS.9;Parent=LotjaGi1g1v0743000.1
LjG1.1_chr1	PGSB	exon	131662561	131662716	.	+	.	ID=LotjaGi1g1v0743000.1.exon.10;Parent=LotjaGi1g1v0743000.1
LjG1.1_chr1	PGSB	CDS	131662561	131662716	.	+	0	ID=LotjaGi1g1v0743000.1.CDS.10;Parent=LotjaGi1g1v0743000.1
LjG1.1_chr1	PGSB	exon	131663088	131663226	.	+	.	ID=LotjaGi1g1v0743000.1.exon.11;Parent=LotjaGi1g1v0743000.1
LjG1.1_chr1	PGSB	CDS	131663088	131663226	.	+	0	ID=LotjaGi1g1v0743000.1.CDS.11;Parent=LotjaGi1g1v0743000.1
LjG1.1_chr1	PGSB	exon	131663789	131663865	.	+	.	ID=LotjaGi1g1v0743000.1.exon.12;Parent=LotjaGi1g1v0743000.1
LjG1.1_chr1	PGSB	CDS	131663789	131663865	.	+	2	ID=LotjaGi1g1v0743000.1.CDS.12;Parent=LotjaGi1g1v0743000.1
LjG1.1_chr1	PGSB	exon	131664169	131664302	.	+	.	ID=LotjaGi1g1v0743000.1.exon.13;Parent=LotjaGi1g1v0743000.1
LjG1.1_chr1	PGSB	CDS	131664169	131664302	.	+	0	ID=LotjaGi1g1v0743000.1.CDS.13;Parent=LotjaGi1g1v0743000.1
LjG1.1_chr1	PGSB	exon	131665521	131665629	.	+	.	ID=LotjaGi1g1v0743000.1.exon.14;Parent=LotjaGi1g1v0743000.1
LjG1.1_chr1	PGSB	CDS	131665521	131665629	.	+	1	ID=LotjaGi1g1v0743000.1.CDS.14;Parent=LotjaGi1g1v0743000.1
LjG1.1_chr1	PGSB	CDS	131665871	131666065	.	+	0	ID=LotjaGi1g1v0743000.1.CDS.15;Parent=LotjaGi1g1v0743000.1
LjG1.1_chr1	PGSB	exon	131665871	131666827	.	+	.	ID=LotjaGi1g1v0743000.1.exon.15;Parent=LotjaGi1g1v0743000.1
LjG1.1_chr1	PGSB	three_prime_UTR	131666066	131666827	.	+	.	ID=LotjaGi1g1v0743000.1.three_prime_UTR.2;Parent=LotjaGi1g1v0743000.1
###
LjG1.1_chr1	PGSB	three_prime_UTR	131666066	131666827	.	+	.	ID=LotjaGi1g1v0743000.1.three_prime_UTR.2;Parent=LotjaGi1g1v0743000.1
LjG1.1_chr1	PGSB	gene	131666893	131673348	.	+	.	ID=LotjaGi1g1v0743100
LjG1.1_chr1	PGSB	mRNA	131666893	131673348	.	+	.	ID=LotjaGi1g1v0743100.1;Parent=LotjaGi1g1v0743100;description=Serine/threonine-protein phosphatase;ahrdqual=***;IPR=IPR004843,IPR029052;Pfam=PF00149,SSF56300;te-related=0
LjG1.1_chr1	PGSB	five_prime_UTR	131666893	131667603	.	+	.	ID=LotjaGi1g1v0743100.1.five_prime_UTR.1;Parent=LotjaGi1g1v0743100.1
LjG1.1_chr1	PGSB	exon	131666893	131667696	.	+	.	ID=LotjaGi1g1v0743100.1.exon.1;Parent=LotjaGi1g1v0743100.1
LjG1.1_chr1	PGSB	CDS	131667604	131667696	.	+	0	ID=LotjaGi1g1v0743100.1.CDS.1;Parent=LotjaGi1g1v0743100.1
LjG1.1_chr1	PGSB	exon	131668582	131668638	.	+	.	ID=LotjaGi1g1v0743100.1.exon.2;Parent=LotjaGi1g1v0743100.1
LjG1.1_chr1	PGSB	CDS	131668582	131668638	.	+	0	ID=LotjaGi1g1v0743100.1.CDS.2;Parent=LotjaGi1g1v0743100.1
LjG1.1_chr1	PGSB	exon	131668941	131669024	.	+	.	ID=LotjaGi1g1v0743100.1.exon.3;Parent=LotjaGi1g1v0743100.1
LjG1.1_chr1	PGSB	CDS	131668941	131669024	.	+	0	ID=LotjaGi1g1v0743100.1.CDS.3;Parent=LotjaGi1g1v0743100.1
LjG1.1_chr1	PGSB	exon	131669294	131669365	.	+	.	ID=LotjaGi1g1v0743100.1.exon.4;Parent=LotjaGi1g1v0743100.1
LjG1.1_chr1	PGSB	CDS	131669294	131669365	.	+	0	ID=LotjaGi1g1v0743100.1.CDS.4;Parent=LotjaGi1g1v0743100.1
LjG1.1_chr1	PGSB	exon	131669933	131670004	.	+	.	ID=LotjaGi1g1v0743100.1.exon.5;Parent=LotjaGi1g1v0743100.1
LjG1.1_chr1	PGSB	CDS	131669933	131670004	.	+	0	ID=LotjaGi1g1v0743100.1.CDS.5;Parent=LotjaGi1g1v0743100.1
LjG1.1_chr1	PGSB	exon	131670210	131670250	.	+	.	ID=LotjaGi1g1v0743100.1.exon.6;Parent=LotjaGi1g1v0743100.1
LjG1.1_chr1	PGSB	CDS	131670210	131670250	.	+	0	ID=LotjaGi1g1v0743100.1.CDS.6;Parent=LotjaGi1g1v0743100.1
LjG1.1_chr1	PGSB	exon	131671037	131671103	.	+	.	ID=LotjaGi1g1v0743100.1.exon.7;Parent=LotjaGi1g1v0743100.1
LjG1.1_chr1	PGSB	CDS	131671037	131671103	.	+	1	ID=LotjaGi1g1v0743100.1.CDS.7;Parent=LotjaGi1g1v0743100.1
LjG1.1_chr1	PGSB	exon	131671786	131671977	.	+	.	ID=LotjaGi1g1v0743100.1.exon.8;Parent=LotjaGi1g1v0743100.1
LjG1.1_chr1	PGSB	CDS	131671786	131671977	.	+	0	ID=LotjaGi1g1v0743100.1.CDS.8;Parent=LotjaGi1g1v0743100.1
LjG1.1_chr1	PGSB	exon	131672093	131672182	.	+	.	ID=LotjaGi1g1v0743100.1.exon.9;Parent=LotjaGi1g1v0743100.1
LjG1.1_chr1	PGSB	CDS	131672093	131672182	.	+	0	ID=LotjaGi1g1v0743100.1.CDS.9;Parent=LotjaGi1g1v0743100.1
LjG1.1_chr1	PGSB	exon	131672282	131672389	.	+	.	ID=LotjaGi1g1v0743100.1.exon.10;Parent=LotjaGi1g1v0743100.1
LjG1.1_chr1	PGSB	CDS	131672282	131672389	.	+	0	ID=LotjaGi1g1v0743100.1.CDS.10;Parent=LotjaGi1g1v0743100.1
LjG1.1_chr1	PGSB	CDS	131672471	131672536	.	+	0	ID=LotjaGi1g1v0743100.1.CDS.11;Parent=LotjaGi1g1v0743100.1
LjG1.1_chr1	PGSB	exon	131672471	131673348	.	+	.	ID=LotjaGi1g1v0743100.1.exon.11;Parent=LotjaGi1g1v0743100.1
LjG1.1_chr1	PGSB	three_prime_UTR	131672537	131673348	.	+	.	ID=LotjaGi1g1v0743100.1.three_prime_UTR.2;Parent=LotjaGi1g1v0743100.1
LjG1.1_chr1	PGSB	mRNA	131667604	131672536	.	+	.	ID=LotjaGi1g1v0743100.2;Parent=LotjaGi1g1v0743100;description=Serine/threonine-protein phosphatase;ahrdqual=***;GO=GO:0004721,GO:0006470,GO:0016787;IPR=IPR029052,IPR004843;Pfam=SSF56300,PF00149;te-related=0
LjG1.1_chr1	PGSB	exon	131667604	131667696	.	+	.	ID=LotjaGi1g1v0743100.2.exon.1;Parent=LotjaGi1g1v0743100.2
LjG1.1_chr1	PGSB	five_prime_UTR	131667604	131667696	.	+	.	ID=LotjaGi1g1v0743100.2.five_prime_UTR.1;Parent=LotjaGi1g1v0743100.2
LjG1.1_chr1	PGSB	five_prime_UTR	131668330	131668430	.	+	.	ID=LotjaGi1g1v0743100.2.five_prime_UTR.2;Parent=LotjaGi1g1v0743100.2
LjG1.1_chr1	PGSB	exon	131668330	131668445	.	+	.	ID=LotjaGi1g1v0743100.2.exon.2;Parent=LotjaGi1g1v0743100.2
LjG1.1_chr1	PGSB	CDS	131668431	131668445	.	+	0	ID=LotjaGi1g1v0743100.2.CDS.1;Parent=LotjaGi1g1v0743100.2
LjG1.1_chr1	PGSB	exon	131668582	131668638	.	+	.	ID=LotjaGi1g1v0743100.2.exon.3;Parent=LotjaGi1g1v0743100.2
LjG1.1_chr1	PGSB	CDS	131668582	131668638	.	+	0	ID=LotjaGi1g1v0743100.2.CDS.2;Parent=LotjaGi1g1v0743100.2
LjG1.1_chr1	PGSB	exon	131668941	131669024	.	+	.	ID=LotjaGi1g1v0743100.2.exon.4;Parent=LotjaGi1g1v0743100.2
LjG1.1_chr1	PGSB	CDS	131668941	131669024	.	+	0	ID=LotjaGi1g1v0743100.2.CDS.3;Parent=LotjaGi1g1v0743100.2
LjG1.1_chr1	PGSB	exon	131669294	131669365	.	+	.	ID=LotjaGi1g1v0743100.2.exon.5;Parent=LotjaGi1g1v0743100.2
LjG1.1_chr1	PGSB	CDS	131669294	131669365	.	+	0	ID=LotjaGi1g1v0743100.2.CDS.4;Parent=LotjaGi1g1v0743100.2
LjG1.1_chr1	PGSB	exon	131669933	131670004	.	+	.	ID=LotjaGi1g1v0743100.2.exon.6;Parent=LotjaGi1g1v0743100.2
LjG1.1_chr1	PGSB	CDS	131669933	131670004	.	+	0	ID=LotjaGi1g1v0743100.2.CDS.5;Parent=LotjaGi1g1v0743100.2
LjG1.1_chr1	PGSB	exon	131670210	131670250	.	+	.	ID=LotjaGi1g1v0743100.2.exon.7;Parent=LotjaGi1g1v0743100.2
LjG1.1_chr1	PGSB	CDS	131670210	131670250	.	+	0	ID=LotjaGi1g1v0743100.2.CDS.6;Parent=LotjaGi1g1v0743100.2
LjG1.1_chr1	PGSB	exon	131671037	131671103	.	+	.	ID=LotjaGi1g1v0743100.2.exon.8;Parent=LotjaGi1g1v0743100.2
LjG1.1_chr1	PGSB	CDS	131671037	131671103	.	+	1	ID=LotjaGi1g1v0743100.2.CDS.7;Parent=LotjaGi1g1v0743100.2
LjG1.1_chr1	PGSB	exon	131671786	131671977	.	+	.	ID=LotjaGi1g1v0743100.2.exon.9;Parent=LotjaGi1g1v0743100.2
LjG1.1_chr1	PGSB	CDS	131671786	131671977	.	+	0	ID=LotjaGi1g1v0743100.2.CDS.8;Parent=LotjaGi1g1v0743100.2
LjG1.1_chr1	PGSB	exon	131672093	131672186	.	+	.	ID=LotjaGi1g1v0743100.2.exon.10;Parent=LotjaGi1g1v0743100.2
LjG1.1_chr1	PGSB	CDS	131672093	131672186	.	+	0	ID=LotjaGi1g1v0743100.2.CDS.9;Parent=LotjaGi1g1v0743100.2
LjG1.1_chr1	PGSB	CDS	131672282	131672307	.	+	2	ID=LotjaGi1g1v0743100.2.CDS.10;Parent=LotjaGi1g1v0743100.2
LjG1.1_chr1	PGSB	exon	131672282	131672389	.	+	.	ID=LotjaGi1g1v0743100.2.exon.11;Parent=LotjaGi1g1v0743100.2
LjG1.1_chr1	PGSB	three_prime_UTR	131672308	131672389	.	+	.	ID=LotjaGi1g1v0743100.2.three_prime_UTR.3;Parent=LotjaGi1g1v0743100.2
LjG1.1_chr1	PGSB	exon	131672471	131672536	.	+	.	ID=LotjaGi1g1v0743100.2.exon.12;Parent=LotjaGi1g1v0743100.2
LjG1.1_chr1	PGSB	three_prime_UTR	131672471	131672536	.	+	.	ID=LotjaGi1g1v0743100.2.three_prime_UTR.4;Parent=LotjaGi1g1v0743100.2
LjG1.1_chr1	PGSB	mRNA	131667604	131672536	.	+	.	ID=LotjaGi1g1v0743100.3;Parent=LotjaGi1g1v0743100;description=Serine/threonine-protein phosphatase;ahrdqual=***;GO=GO:0004721,GO:0006470,GO:0016787;IPR=IPR029052,IPR004843;Pfam=SSF56300,PF00149;te-related=0
LjG1.1_chr1	PGSB	exon	131667604	131667696	.	+	.	ID=LotjaGi1g1v0743100.3.exon.1;Parent=LotjaGi1g1v0743100.3
LjG1.1_chr1	PGSB	CDS	131667604	131667696	.	+	0	ID=LotjaGi1g1v0743100.3.CDS.1;Parent=LotjaGi1g1v0743100.3
LjG1.1_chr1	PGSB	exon	131669294	131669365	.	+	.	ID=LotjaGi1g1v0743100.3.exon.2;Parent=LotjaGi1g1v0743100.3
LjG1.1_chr1	PGSB	CDS	131669294	131669365	.	+	0	ID=LotjaGi1g1v0743100.3.CDS.2;Parent=LotjaGi1g1v0743100.3
LjG1.1_chr1	PGSB	exon	131669933	131670004	.	+	.	ID=LotjaGi1g1v0743100.3.exon.3;Parent=LotjaGi1g1v0743100.3
LjG1.1_chr1	PGSB	CDS	131669933	131670004	.	+	0	ID=LotjaGi1g1v0743100.3.CDS.3;Parent=LotjaGi1g1v0743100.3
LjG1.1_chr1	PGSB	exon	131670210	131670250	.	+	.	ID=LotjaGi1g1v0743100.3.exon.4;Parent=LotjaGi1g1v0743100.3
LjG1.1_chr1	PGSB	CDS	131670210	131670250	.	+	0	ID=LotjaGi1g1v0743100.3.CDS.4;Parent=LotjaGi1g1v0743100.3
LjG1.1_chr1	PGSB	exon	131671037	131671103	.	+	.	ID=LotjaGi1g1v0743100.3.exon.5;Parent=LotjaGi1g1v0743100.3
LjG1.1_chr1	PGSB	CDS	131671037	131671103	.	+	1	ID=LotjaGi1g1v0743100.3.CDS.5;Parent=LotjaGi1g1v0743100.3
LjG1.1_chr1	PGSB	exon	131671786	131671977	.	+	.	ID=LotjaGi1g1v0743100.3.exon.6;Parent=LotjaGi1g1v0743100.3
LjG1.1_chr1	PGSB	CDS	131671786	131671977	.	+	0	ID=LotjaGi1g1v0743100.3.CDS.6;Parent=LotjaGi1g1v0743100.3
LjG1.1_chr1	PGSB	exon	131672093	131672186	.	+	.	ID=LotjaGi1g1v0743100.3.exon.7;Parent=LotjaGi1g1v0743100.3
LjG1.1_chr1	PGSB	CDS	131672093	131672186	.	+	0	ID=LotjaGi1g1v0743100.3.CDS.7;Parent=LotjaGi1g1v0743100.3
LjG1.1_chr1	PGSB	CDS	131672282	131672307	.	+	2	ID=LotjaGi1g1v0743100.3.CDS.8;Parent=LotjaGi1g1v0743100.3
LjG1.1_chr1	PGSB	exon	131672282	131672389	.	+	.	ID=LotjaGi1g1v0743100.3.exon.8;Parent=LotjaGi1g1v0743100.3
LjG1.1_chr1	PGSB	three_prime_UTR	131672308	131672389	.	+	.	ID=LotjaGi1g1v0743100.3.three_prime_UTR.1;Parent=LotjaGi1g1v0743100.3
LjG1.1_chr1	PGSB	exon	131672471	131672536	.	+	.	ID=LotjaGi1g1v0743100.3.exon.9;Parent=LotjaGi1g1v0743100.3
LjG1.1_chr1	PGSB	three_prime_UTR	131672471	131672536	.	+	.	ID=LotjaGi1g1v0743100.3.three_prime_UTR.2;Parent=LotjaGi1g1v0743100.3
LjG1.1_chr1	PGSB	mRNA	131667604	131672536	.	+	.	ID=LotjaGi1g1v0743100.4;Parent=LotjaGi1g1v0743100;description=Serine/threonine-protein phosphatase;ahrdqual=***;GO=GO:0004721,GO:0006470,GO:0016787;IPR=IPR029052,IPR004843;Pfam=SSF56300,PF00149;te-related=0
LjG1.1_chr1	PGSB	exon	131667604	131667696	.	+	.	ID=LotjaGi1g1v0743100.4.exon.1;Parent=LotjaGi1g1v0743100.4
LjG1.1_chr1	PGSB	CDS	131667604	131667696	.	+	0	ID=LotjaGi1g1v0743100.4.CDS.1;Parent=LotjaGi1g1v0743100.4
LjG1.1_chr1	PGSB	exon	131668582	131668638	.	+	.	ID=LotjaGi1g1v0743100.4.exon.2;Parent=LotjaGi1g1v0743100.4
LjG1.1_chr1	PGSB	CDS	131668582	131668638	.	+	0	ID=LotjaGi1g1v0743100.4.CDS.2;Parent=LotjaGi1g1v0743100.4
LjG1.1_chr1	PGSB	exon	131668941	131669024	.	+	.	ID=LotjaGi1g1v0743100.4.exon.3;Parent=LotjaGi1g1v0743100.4
LjG1.1_chr1	PGSB	CDS	131668941	131669024	.	+	0	ID=LotjaGi1g1v0743100.4.CDS.3;Parent=LotjaGi1g1v0743100.4
LjG1.1_chr1	PGSB	exon	131669294	131669365	.	+	.	ID=LotjaGi1g1v0743100.4.exon.4;Parent=LotjaGi1g1v0743100.4
LjG1.1_chr1	PGSB	CDS	131669294	131669365	.	+	0	ID=LotjaGi1g1v0743100.4.CDS.4;Parent=LotjaGi1g1v0743100.4
LjG1.1_chr1	PGSB	exon	131669933	131670004	.	+	.	ID=LotjaGi1g1v0743100.4.exon.5;Parent=LotjaGi1g1v0743100.4
LjG1.1_chr1	PGSB	CDS	131669933	131670004	.	+	0	ID=LotjaGi1g1v0743100.4.CDS.5;Parent=LotjaGi1g1v0743100.4
LjG1.1_chr1	PGSB	exon	131670210	131670250	.	+	.	ID=LotjaGi1g1v0743100.4.exon.6;Parent=LotjaGi1g1v0743100.4
LjG1.1_chr1	PGSB	CDS	131670210	131670250	.	+	0	ID=LotjaGi1g1v0743100.4.CDS.6;Parent=LotjaGi1g1v0743100.4
LjG1.1_chr1	PGSB	exon	131671037	131671103	.	+	.	ID=LotjaGi1g1v0743100.4.exon.7;Parent=LotjaGi1g1v0743100.4
LjG1.1_chr1	PGSB	CDS	131671037	131671103	.	+	1	ID=LotjaGi1g1v0743100.4.CDS.7;Parent=LotjaGi1g1v0743100.4
LjG1.1_chr1	PGSB	exon	131671786	131671977	.	+	.	ID=LotjaGi1g1v0743100.4.exon.8;Parent=LotjaGi1g1v0743100.4
LjG1.1_chr1	PGSB	CDS	131671786	131671977	.	+	0	ID=LotjaGi1g1v0743100.4.CDS.8;Parent=LotjaGi1g1v0743100.4
LjG1.1_chr1	PGSB	exon	131672093	131672186	.	+	.	ID=LotjaGi1g1v0743100.4.exon.9;Parent=LotjaGi1g1v0743100.4
LjG1.1_chr1	PGSB	CDS	131672093	131672186	.	+	0	ID=LotjaGi1g1v0743100.4.CDS.9;Parent=LotjaGi1g1v0743100.4
LjG1.1_chr1	PGSB	CDS	131672282	131672307	.	+	2	ID=LotjaGi1g1v0743100.4.CDS.10;Parent=LotjaGi1g1v0743100.4
LjG1.1_chr1	PGSB	exon	131672282	131672389	.	+	.	ID=LotjaGi1g1v0743100.4.exon.10;Parent=LotjaGi1g1v0743100.4
LjG1.1_chr1	PGSB	three_prime_UTR	131672308	131672389	.	+	.	ID=LotjaGi1g1v0743100.4.three_prime_UTR.1;Parent=LotjaGi1g1v0743100.4
LjG1.1_chr1	PGSB	exon	131672471	131672536	.	+	.	ID=LotjaGi1g1v0743100.4.exon.11;Parent=LotjaGi1g1v0743100.4
LjG1.1_chr1	PGSB	three_prime_UTR	131672471	131672536	.	+	.	ID=LotjaGi1g1v0743100.4.three_prime_UTR.2;Parent=LotjaGi1g1v0743100.4
LjG1.1_chr1	PGSB	mRNA	131667604	131672536	.	+	.	ID=LotjaGi1g1v0743100.5;Parent=LotjaGi1g1v0743100;description=Serine/threonine-protein phosphatase;ahrdqual=***;GO=GO:0004721,GO:0006470,GO:0016787;IPR=IPR029052,IPR004843;Pfam=SSF56300,PF00149;te-related=0
LjG1.1_chr1	PGSB	exon	131667604	131667696	.	+	.	ID=LotjaGi1g1v0743100.5.exon.1;Parent=LotjaGi1g1v0743100.5
LjG1.1_chr1	PGSB	five_prime_UTR	131667604	131667696	.	+	.	ID=LotjaGi1g1v0743100.5.five_prime_UTR.1;Parent=LotjaGi1g1v0743100.5
LjG1.1_chr1	PGSB	exon	131667883	131667923	.	+	.	ID=LotjaGi1g1v0743100.5.exon.2;Parent=LotjaGi1g1v0743100.5
LjG1.1_chr1	PGSB	five_prime_UTR	131667883	131667923	.	+	.	ID=LotjaGi1g1v0743100.5.five_prime_UTR.2;Parent=LotjaGi1g1v0743100.5
LjG1.1_chr1	PGSB	exon	131668348	131668398	.	+	.	ID=LotjaGi1g1v0743100.5.exon.3;Parent=LotjaGi1g1v0743100.5
LjG1.1_chr1	PGSB	five_prime_UTR	131668348	131668398	.	+	.	ID=LotjaGi1g1v0743100.5.five_prime_UTR.3;Parent=LotjaGi1g1v0743100.5
LjG1.1_chr1	PGSB	five_prime_UTR	131668582	131668617	.	+	.	ID=LotjaGi1g1v0743100.5.five_prime_UTR.4;Parent=LotjaGi1g1v0743100.5
LjG1.1_chr1	PGSB	exon	131668582	131668638	.	+	.	ID=LotjaGi1g1v0743100.5.exon.4;Parent=LotjaGi1g1v0743100.5
LjG1.1_chr1	PGSB	CDS	131668618	131668638	.	+	0	ID=LotjaGi1g1v0743100.5.CDS.1;Parent=LotjaGi1g1v0743100.5
LjG1.1_chr1	PGSB	exon	131668941	131669024	.	+	.	ID=LotjaGi1g1v0743100.5.exon.5;Parent=LotjaGi1g1v0743100.5
LjG1.1_chr1	PGSB	CDS	131668941	131669024	.	+	0	ID=LotjaGi1g1v0743100.5.CDS.2;Parent=LotjaGi1g1v0743100.5
LjG1.1_chr1	PGSB	exon	131669294	131669365	.	+	.	ID=LotjaGi1g1v0743100.5.exon.6;Parent=LotjaGi1g1v0743100.5
LjG1.1_chr1	PGSB	CDS	131669294	131669365	.	+	0	ID=LotjaGi1g1v0743100.5.CDS.3;Parent=LotjaGi1g1v0743100.5
LjG1.1_chr1	PGSB	exon	131669933	131670004	.	+	.	ID=LotjaGi1g1v0743100.5.exon.7;Parent=LotjaGi1g1v0743100.5
LjG1.1_chr1	PGSB	CDS	131669933	131670004	.	+	0	ID=LotjaGi1g1v0743100.5.CDS.4;Parent=LotjaGi1g1v0743100.5
LjG1.1_chr1	PGSB	exon	131670210	131670250	.	+	.	ID=LotjaGi1g1v0743100.5.exon.8;Parent=LotjaGi1g1v0743100.5
LjG1.1_chr1	PGSB	CDS	131670210	131670250	.	+	0	ID=LotjaGi1g1v0743100.5.CDS.5;Parent=LotjaGi1g1v0743100.5
LjG1.1_chr1	PGSB	exon	131671037	131671103	.	+	.	ID=LotjaGi1g1v0743100.5.exon.9;Parent=LotjaGi1g1v0743100.5
LjG1.1_chr1	PGSB	CDS	131671037	131671103	.	+	1	ID=LotjaGi1g1v0743100.5.CDS.6;Parent=LotjaGi1g1v0743100.5
LjG1.1_chr1	PGSB	exon	131671786	131671977	.	+	.	ID=LotjaGi1g1v0743100.5.exon.10;Parent=LotjaGi1g1v0743100.5
LjG1.1_chr1	PGSB	CDS	131671786	131671977	.	+	0	ID=LotjaGi1g1v0743100.5.CDS.7;Parent=LotjaGi1g1v0743100.5
LjG1.1_chr1	PGSB	exon	131672093	131672186	.	+	.	ID=LotjaGi1g1v0743100.5.exon.11;Parent=LotjaGi1g1v0743100.5
LjG1.1_chr1	PGSB	CDS	131672093	131672186	.	+	0	ID=LotjaGi1g1v0743100.5.CDS.8;Parent=LotjaGi1g1v0743100.5
LjG1.1_chr1	PGSB	CDS	131672282	131672307	.	+	2	ID=LotjaGi1g1v0743100.5.CDS.9;Parent=LotjaGi1g1v0743100.5
LjG1.1_chr1	PGSB	exon	131672282	131672389	.	+	.	ID=LotjaGi1g1v0743100.5.exon.12;Parent=LotjaGi1g1v0743100.5
LjG1.1_chr1	PGSB	three_prime_UTR	131672308	131672389	.	+	.	ID=LotjaGi1g1v0743100.5.three_prime_UTR.5;Parent=LotjaGi1g1v0743100.5
LjG1.1_chr1	PGSB	exon	131672471	131672536	.	+	.	ID=LotjaGi1g1v0743100.5.exon.13;Parent=LotjaGi1g1v0743100.5
LjG1.1_chr1	PGSB	three_prime_UTR	131672471	131672536	.	+	.	ID=LotjaGi1g1v0743100.5.three_prime_UTR.6;Parent=LotjaGi1g1v0743100.5
###
LjG1.1_chr1	PGSB	three_prime_UTR	131672471	131672536	.	+	.	ID=LotjaGi1g1v0743100.5.three_prime_UTR.6;Parent=LotjaGi1g1v0743100.5
LjG1.1_chr1	PGSB	gene	131673416	131678368	.	-	.	ID=LotjaGi1g1v0743200
LjG1.1_chr1	PGSB	mRNA	131673416	131678368	.	-	.	ID=LotjaGi1g1v0743200.1;Parent=LotjaGi1g1v0743200;description=Dihydrosphingosine 1-phosphate phosphatase;ahrdqual=***;GO=GO:0016020,GO:0016021,GO:0016787;IPR=IPR000326,IPR000326;Pfam=SSF48317,PF01569;te-related=0
LjG1.1_chr1	PGSB	three_prime_UTR	131673416	131673718	.	-	.	ID=LotjaGi1g1v0743200.1.three_prime_UTR.1;Parent=LotjaGi1g1v0743200.1
LjG1.1_chr1	PGSB	exon	131673416	131674120	.	-	.	ID=LotjaGi1g1v0743200.1.exon.1;Parent=LotjaGi1g1v0743200.1
LjG1.1_chr1	PGSB	CDS	131673719	131674120	.	-	0	ID=LotjaGi1g1v0743200.1.CDS.1;Parent=LotjaGi1g1v0743200.1
LjG1.1_chr1	PGSB	exon	131675760	131675875	.	-	.	ID=LotjaGi1g1v0743200.1.exon.2;Parent=LotjaGi1g1v0743200.1
LjG1.1_chr1	PGSB	CDS	131675760	131675875	.	-	2	ID=LotjaGi1g1v0743200.1.CDS.2;Parent=LotjaGi1g1v0743200.1
LjG1.1_chr1	PGSB	exon	131676149	131676277	.	-	.	ID=LotjaGi1g1v0743200.1.exon.3;Parent=LotjaGi1g1v0743200.1
LjG1.1_chr1	PGSB	CDS	131676149	131676277	.	-	2	ID=LotjaGi1g1v0743200.1.CDS.3;Parent=LotjaGi1g1v0743200.1
LjG1.1_chr1	PGSB	exon	131676372	131676475	.	-	.	ID=LotjaGi1g1v0743200.1.exon.4;Parent=LotjaGi1g1v0743200.1
LjG1.1_chr1	PGSB	CDS	131676372	131676475	.	-	1	ID=LotjaGi1g1v0743200.1.CDS.4;Parent=LotjaGi1g1v0743200.1
LjG1.1_chr1	PGSB	exon	131677085	131677215	.	-	.	ID=LotjaGi1g1v0743200.1.exon.5;Parent=LotjaGi1g1v0743200.1
LjG1.1_chr1	PGSB	CDS	131677085	131677215	.	-	0	ID=LotjaGi1g1v0743200.1.CDS.5;Parent=LotjaGi1g1v0743200.1
LjG1.1_chr1	PGSB	exon	131677328	131677402	.	-	.	ID=LotjaGi1g1v0743200.1.exon.6;Parent=LotjaGi1g1v0743200.1
LjG1.1_chr1	PGSB	CDS	131677328	131677402	.	-	0	ID=LotjaGi1g1v0743200.1.CDS.6;Parent=LotjaGi1g1v0743200.1
LjG1.1_chr1	PGSB	exon	131677507	131677602	.	-	.	ID=LotjaGi1g1v0743200.1.exon.7;Parent=LotjaGi1g1v0743200.1
LjG1.1_chr1	PGSB	CDS	131677507	131677602	.	-	0	ID=LotjaGi1g1v0743200.1.CDS.7;Parent=LotjaGi1g1v0743200.1
LjG1.1_chr1	PGSB	CDS	131677730	131677909	.	-	0	ID=LotjaGi1g1v0743200.1.CDS.8;Parent=LotjaGi1g1v0743200.1
LjG1.1_chr1	PGSB	exon	131677730	131678368	.	-	.	ID=LotjaGi1g1v0743200.1.exon.8;Parent=LotjaGi1g1v0743200.1
LjG1.1_chr1	PGSB	five_prime_UTR	131677910	131678368	.	-	.	ID=LotjaGi1g1v0743200.1.five_prime_UTR.2;Parent=LotjaGi1g1v0743200.1
###
LjG1.1_chr1	PGSB	five_prime_UTR	131677910	131678368	.	-	.	ID=LotjaGi1g1v0743200.1.five_prime_UTR.2;Parent=LotjaGi1g1v0743200.1
LjG1.1_chr1	PGSB	gene	131694298	131699010	.	-	.	ID=LotjaGi1g1v0743300
LjG1.1_chr1	PGSB	mRNA	131694298	131699010	.	-	.	ID=LotjaGi1g1v0743300.1;Parent=LotjaGi1g1v0743300;description=lipase (DUF620);ahrdqual=***;IPR=IPR006873;Pfam=PF04788;te-related=0
LjG1.1_chr1	PGSB	three_prime_UTR	131694298	131694749	.	-	.	ID=LotjaGi1g1v0743300.1.three_prime_UTR.1;Parent=LotjaGi1g1v0743300.1
LjG1.1_chr1	PGSB	exon	131694298	131695277	.	-	.	ID=LotjaGi1g1v0743300.1.exon.1;Parent=LotjaGi1g1v0743300.1
LjG1.1_chr1	PGSB	CDS	131694750	131695277	.	-	0	ID=LotjaGi1g1v0743300.1.CDS.1;Parent=LotjaGi1g1v0743300.1
LjG1.1_chr1	PGSB	exon	131697523	131697840	.	-	.	ID=LotjaGi1g1v0743300.1.exon.2;Parent=LotjaGi1g1v0743300.1
LjG1.1_chr1	PGSB	CDS	131697523	131697840	.	-	0	ID=LotjaGi1g1v0743300.1.CDS.2;Parent=LotjaGi1g1v0743300.1
LjG1.1_chr1	PGSB	CDS	131698648	131698857	.	-	0	ID=LotjaGi1g1v0743300.1.CDS.3;Parent=LotjaGi1g1v0743300.1
LjG1.1_chr1	PGSB	exon	131698648	131699010	.	-	.	ID=LotjaGi1g1v0743300.1.exon.3;Parent=LotjaGi1g1v0743300.1
LjG1.1_chr1	PGSB	five_prime_UTR	131698858	131699010	.	-	.	ID=LotjaGi1g1v0743300.1.five_prime_UTR.2;Parent=LotjaGi1g1v0743300.1
LjG1.1_chr1	PGSB	mRNA	131694750	131698857	.	-	.	ID=LotjaGi1g1v0743300.2;Parent=LotjaGi1g1v0743300;description=glutamyl-tRNA (Gln) amidotransferase subunit A (DUF620);ahrdqual=***;IPR=IPR006873;Pfam=PF04788;te-related=0
LjG1.1_chr1	PGSB	exon	131694750	131695277	.	-	.	ID=LotjaGi1g1v0743300.2.exon.1;Parent=LotjaGi1g1v0743300.2
LjG1.1_chr1	PGSB	CDS	131694750	131695277	.	-	0	ID=LotjaGi1g1v0743300.2.CDS.1;Parent=LotjaGi1g1v0743300.2
LjG1.1_chr1	PGSB	CDS	131697523	131697735	.	-	0	ID=LotjaGi1g1v0743300.2.CDS.2;Parent=LotjaGi1g1v0743300.2
LjG1.1_chr1	PGSB	exon	131697523	131697844	.	-	.	ID=LotjaGi1g1v0743300.2.exon.2;Parent=LotjaGi1g1v0743300.2
LjG1.1_chr1	PGSB	five_prime_UTR	131697736	131697844	.	-	.	ID=LotjaGi1g1v0743300.2.five_prime_UTR.1;Parent=LotjaGi1g1v0743300.2
LjG1.1_chr1	PGSB	exon	131698648	131698857	.	-	.	ID=LotjaGi1g1v0743300.2.exon.3;Parent=LotjaGi1g1v0743300.2
LjG1.1_chr1	PGSB	five_prime_UTR	131698648	131698857	.	-	.	ID=LotjaGi1g1v0743300.2.five_prime_UTR.2;Parent=LotjaGi1g1v0743300.2
###
LjG1.1_chr1	PGSB	five_prime_UTR	131698648	131698857	.	-	.	ID=LotjaGi1g1v0743300.2.five_prime_UTR.2;Parent=LotjaGi1g1v0743300.2
LjG1.1_chr1	PGSB	gene	131700475	131705092	.	-	.	ID=LotjaGi1g1v0743400
LjG1.1_chr1	PGSB	mRNA	131700475	131705092	.	-	.	ID=LotjaGi1g1v0743400.1;Parent=LotjaGi1g1v0743400;description=Ubiquitin carboxyl-terminal hydrolase family protein;ahrdqual=***;GO=GO:0016787;IPR=IPR021099;Pfam=PF11955;te-related=0
LjG1.1_chr1	PGSB	exon	131700475	131701355	.	-	.	ID=LotjaGi1g1v0743400.1.exon.1;Parent=LotjaGi1g1v0743400.1
LjG1.1_chr1	PGSB	three_prime_UTR	131700475	131701355	.	-	.	ID=LotjaGi1g1v0743400.1.three_prime_UTR.1;Parent=LotjaGi1g1v0743400.1
LjG1.1_chr1	PGSB	three_prime_UTR	131702380	131702458	.	-	.	ID=LotjaGi1g1v0743400.1.three_prime_UTR.2;Parent=LotjaGi1g1v0743400.1
LjG1.1_chr1	PGSB	exon	131702380	131705092	.	-	.	ID=LotjaGi1g1v0743400.1.exon.2;Parent=LotjaGi1g1v0743400.1
LjG1.1_chr1	PGSB	CDS	131702459	131703694	.	-	0	ID=LotjaGi1g1v0743400.1.CDS.1;Parent=LotjaGi1g1v0743400.1
LjG1.1_chr1	PGSB	five_prime_UTR	131703695	131705092	.	-	.	ID=LotjaGi1g1v0743400.1.five_prime_UTR.3;Parent=LotjaGi1g1v0743400.1
###
LjG1.1_chr1	PGSB	five_prime_UTR	131703695	131705092	.	-	.	ID=LotjaGi1g1v0743400.1.five_prime_UTR.3;Parent=LotjaGi1g1v0743400.1
LjG1.1_chr1	PGSB	gene	131705857	131712995	.	-	.	ID=LotjaGi1g1v0743500
LjG1.1_chr1	PGSB	mRNA	131705857	131712995	.	-	.	ID=LotjaGi1g1v0743500.1;Parent=LotjaGi1g1v0743500;description=Carbon catabolite repressor 4-like protein;ahrdqual=***;IPR=IPR031615,IPR005135,IPR005135,IPR005135;Pfam=PF15801,SSF56219,SSF56219,PF03372;te-related=1
LjG1.1_chr1	PGSB	exon	131705857	131706638	.	-	.	ID=LotjaGi1g1v0743500.1.exon.1;Parent=LotjaGi1g1v0743500.1
LjG1.1_chr1	PGSB	three_prime_UTR	131705857	131706638	.	-	.	ID=LotjaGi1g1v0743500.1.three_prime_UTR.1;Parent=LotjaGi1g1v0743500.1
LjG1.1_chr1	PGSB	three_prime_UTR	131707275	131707282	.	-	.	ID=LotjaGi1g1v0743500.1.three_prime_UTR.2;Parent=LotjaGi1g1v0743500.1
LjG1.1_chr1	PGSB	exon	131707275	131707431	.	-	.	ID=LotjaGi1g1v0743500.1.exon.2;Parent=LotjaGi1g1v0743500.1
LjG1.1_chr1	PGSB	CDS	131707283	131707431	.	-	2	ID=LotjaGi1g1v0743500.1.CDS.1;Parent=LotjaGi1g1v0743500.1
LjG1.1_chr1	PGSB	exon	131707524	131707668	.	-	.	ID=LotjaGi1g1v0743500.1.exon.3;Parent=LotjaGi1g1v0743500.1
LjG1.1_chr1	PGSB	CDS	131707524	131707668	.	-	0	ID=LotjaGi1g1v0743500.1.CDS.2;Parent=LotjaGi1g1v0743500.1
LjG1.1_chr1	PGSB	exon	131707801	131707915	.	-	.	ID=LotjaGi1g1v0743500.1.exon.4;Parent=LotjaGi1g1v0743500.1
LjG1.1_chr1	PGSB	CDS	131707801	131707915	.	-	1	ID=LotjaGi1g1v0743500.1.CDS.3;Parent=LotjaGi1g1v0743500.1
LjG1.1_chr1	PGSB	exon	131708024	131708115	.	-	.	ID=LotjaGi1g1v0743500.1.exon.5;Parent=LotjaGi1g1v0743500.1
LjG1.1_chr1	PGSB	CDS	131708024	131708115	.	-	0	ID=LotjaGi1g1v0743500.1.CDS.4;Parent=LotjaGi1g1v0743500.1
LjG1.1_chr1	PGSB	exon	131708198	131708251	.	-	.	ID=LotjaGi1g1v0743500.1.exon.6;Parent=LotjaGi1g1v0743500.1
LjG1.1_chr1	PGSB	CDS	131708198	131708251	.	-	0	ID=LotjaGi1g1v0743500.1.CDS.5;Parent=LotjaGi1g1v0743500.1
LjG1.1_chr1	PGSB	exon	131708792	131708878	.	-	.	ID=LotjaGi1g1v0743500.1.exon.7;Parent=LotjaGi1g1v0743500.1
LjG1.1_chr1	PGSB	CDS	131708792	131708878	.	-	0	ID=LotjaGi1g1v0743500.1.CDS.6;Parent=LotjaGi1g1v0743500.1
LjG1.1_chr1	PGSB	exon	131708980	131709066	.	-	.	ID=LotjaGi1g1v0743500.1.exon.8;Parent=LotjaGi1g1v0743500.1
LjG1.1_chr1	PGSB	CDS	131708980	131709066	.	-	0	ID=LotjaGi1g1v0743500.1.CDS.7;Parent=LotjaGi1g1v0743500.1
LjG1.1_chr1	PGSB	exon	131709144	131709227	.	-	.	ID=LotjaGi1g1v0743500.1.exon.9;Parent=LotjaGi1g1v0743500.1
LjG1.1_chr1	PGSB	CDS	131709144	131709227	.	-	0	ID=LotjaGi1g1v0743500.1.CDS.8;Parent=LotjaGi1g1v0743500.1
LjG1.1_chr1	PGSB	exon	131709312	131709398	.	-	.	ID=LotjaGi1g1v0743500.1.exon.10;Parent=LotjaGi1g1v0743500.1
LjG1.1_chr1	PGSB	CDS	131709312	131709398	.	-	0	ID=LotjaGi1g1v0743500.1.CDS.9;Parent=LotjaGi1g1v0743500.1
LjG1.1_chr1	PGSB	exon	131709880	131710624	.	-	.	ID=LotjaGi1g1v0743500.1.exon.11;Parent=LotjaGi1g1v0743500.1
LjG1.1_chr1	PGSB	CDS	131709880	131710624	.	-	1	ID=LotjaGi1g1v0743500.1.CDS.10;Parent=LotjaGi1g1v0743500.1
LjG1.1_chr1	PGSB	CDS	131712324	131712481	.	-	0	ID=LotjaGi1g1v0743500.1.CDS.11;Parent=LotjaGi1g1v0743500.1
LjG1.1_chr1	PGSB	exon	131712324	131712995	.	-	.	ID=LotjaGi1g1v0743500.1.exon.12;Parent=LotjaGi1g1v0743500.1
LjG1.1_chr1	PGSB	five_prime_UTR	131712482	131712995	.	-	.	ID=LotjaGi1g1v0743500.1.five_prime_UTR.3;Parent=LotjaGi1g1v0743500.1
LjG1.1_chr1	PGSB	mRNA	131707283	131712481	.	-	.	ID=LotjaGi1g1v0743500.2;Parent=LotjaGi1g1v0743500;description=Carbon catabolite repressor 4-like protein;ahrdqual=***;IPR=IPR031615,IPR005135,IPR005135,IPR005135;Pfam=PF15801,SSF56219,SSF56219,PF03372;te-related=1
LjG1.1_chr1	PGSB	exon	131707283	131707431	.	-	.	ID=LotjaGi1g1v0743500.2.exon.1;Parent=LotjaGi1g1v0743500.2
LjG1.1_chr1	PGSB	CDS	131707283	131707431	.	-	2	ID=LotjaGi1g1v0743500.2.CDS.1;Parent=LotjaGi1g1v0743500.2
LjG1.1_chr1	PGSB	exon	131707524	131707668	.	-	.	ID=LotjaGi1g1v0743500.2.exon.2;Parent=LotjaGi1g1v0743500.2
LjG1.1_chr1	PGSB	CDS	131707524	131707668	.	-	0	ID=LotjaGi1g1v0743500.2.CDS.2;Parent=LotjaGi1g1v0743500.2
LjG1.1_chr1	PGSB	exon	131707801	131707915	.	-	.	ID=LotjaGi1g1v0743500.2.exon.3;Parent=LotjaGi1g1v0743500.2
LjG1.1_chr1	PGSB	CDS	131707801	131707915	.	-	1	ID=LotjaGi1g1v0743500.2.CDS.3;Parent=LotjaGi1g1v0743500.2
LjG1.1_chr1	PGSB	exon	131708024	131708115	.	-	.	ID=LotjaGi1g1v0743500.2.exon.4;Parent=LotjaGi1g1v0743500.2
LjG1.1_chr1	PGSB	CDS	131708024	131708115	.	-	0	ID=LotjaGi1g1v0743500.2.CDS.4;Parent=LotjaGi1g1v0743500.2
LjG1.1_chr1	PGSB	exon	131708198	131708251	.	-	.	ID=LotjaGi1g1v0743500.2.exon.5;Parent=LotjaGi1g1v0743500.2
LjG1.1_chr1	PGSB	CDS	131708198	131708251	.	-	0	ID=LotjaGi1g1v0743500.2.CDS.5;Parent=LotjaGi1g1v0743500.2
LjG1.1_chr1	PGSB	exon	131708792	131708878	.	-	.	ID=LotjaGi1g1v0743500.2.exon.6;Parent=LotjaGi1g1v0743500.2
LjG1.1_chr1	PGSB	CDS	131708792	131708878	.	-	0	ID=LotjaGi1g1v0743500.2.CDS.6;Parent=LotjaGi1g1v0743500.2
LjG1.1_chr1	PGSB	exon	131708980	131709066	.	-	.	ID=LotjaGi1g1v0743500.2.exon.7;Parent=LotjaGi1g1v0743500.2
LjG1.1_chr1	PGSB	CDS	131708980	131709066	.	-	0	ID=LotjaGi1g1v0743500.2.CDS.7;Parent=LotjaGi1g1v0743500.2
LjG1.1_chr1	PGSB	exon	131709144	131709227	.	-	.	ID=LotjaGi1g1v0743500.2.exon.8;Parent=LotjaGi1g1v0743500.2
LjG1.1_chr1	PGSB	CDS	131709144	131709227	.	-	0	ID=LotjaGi1g1v0743500.2.CDS.8;Parent=LotjaGi1g1v0743500.2
LjG1.1_chr1	PGSB	exon	131709288	131709398	.	-	.	ID=LotjaGi1g1v0743500.2.exon.9;Parent=LotjaGi1g1v0743500.2
LjG1.1_chr1	PGSB	CDS	131709288	131709398	.	-	0	ID=LotjaGi1g1v0743500.2.CDS.9;Parent=LotjaGi1g1v0743500.2
LjG1.1_chr1	PGSB	exon	131709880	131710624	.	-	.	ID=LotjaGi1g1v0743500.2.exon.10;Parent=LotjaGi1g1v0743500.2
LjG1.1_chr1	PGSB	CDS	131709880	131710624	.	-	1	ID=LotjaGi1g1v0743500.2.CDS.10;Parent=LotjaGi1g1v0743500.2
LjG1.1_chr1	PGSB	exon	131712324	131712481	.	-	.	ID=LotjaGi1g1v0743500.2.exon.11;Parent=LotjaGi1g1v0743500.2
LjG1.1_chr1	PGSB	CDS	131712324	131712481	.	-	0	ID=LotjaGi1g1v0743500.2.CDS.11;Parent=LotjaGi1g1v0743500.2
LjG1.1_chr1	PGSB	mRNA	131707283	131712481	.	-	.	ID=LotjaGi1g1v0743500.3;Parent=LotjaGi1g1v0743500;description=Carbon catabolite repressor 4-like protein;ahrdqual=***;IPR=IPR005135,IPR005135,IPR005135,IPR031615;Pfam=SSF56219,SSF56219,PF03372,PF15801;te-related=1
LjG1.1_chr1	PGSB	exon	131707283	131707431	.	-	.	ID=LotjaGi1g1v0743500.3.exon.1;Parent=LotjaGi1g1v0743500.3
LjG1.1_chr1	PGSB	CDS	131707283	131707431	.	-	2	ID=LotjaGi1g1v0743500.3.CDS.1;Parent=LotjaGi1g1v0743500.3
LjG1.1_chr1	PGSB	exon	131707524	131707668	.	-	.	ID=LotjaGi1g1v0743500.3.exon.2;Parent=LotjaGi1g1v0743500.3
LjG1.1_chr1	PGSB	CDS	131707524	131707668	.	-	0	ID=LotjaGi1g1v0743500.3.CDS.2;Parent=LotjaGi1g1v0743500.3
LjG1.1_chr1	PGSB	exon	131708024	131708251	.	-	.	ID=LotjaGi1g1v0743500.3.exon.3;Parent=LotjaGi1g1v0743500.3
LjG1.1_chr1	PGSB	CDS	131708024	131708251	.	-	0	ID=LotjaGi1g1v0743500.3.CDS.3;Parent=LotjaGi1g1v0743500.3
LjG1.1_chr1	PGSB	exon	131708792	131708878	.	-	.	ID=LotjaGi1g1v0743500.3.exon.4;Parent=LotjaGi1g1v0743500.3
LjG1.1_chr1	PGSB	CDS	131708792	131708878	.	-	0	ID=LotjaGi1g1v0743500.3.CDS.4;Parent=LotjaGi1g1v0743500.3
LjG1.1_chr1	PGSB	exon	131709144	131709227	.	-	.	ID=LotjaGi1g1v0743500.3.exon.5;Parent=LotjaGi1g1v0743500.3
LjG1.1_chr1	PGSB	CDS	131709144	131709227	.	-	0	ID=LotjaGi1g1v0743500.3.CDS.5;Parent=LotjaGi1g1v0743500.3
LjG1.1_chr1	PGSB	exon	131709312	131709398	.	-	.	ID=LotjaGi1g1v0743500.3.exon.6;Parent=LotjaGi1g1v0743500.3
LjG1.1_chr1	PGSB	CDS	131709312	131709398	.	-	0	ID=LotjaGi1g1v0743500.3.CDS.6;Parent=LotjaGi1g1v0743500.3
LjG1.1_chr1	PGSB	exon	131709880	131710624	.	-	.	ID=LotjaGi1g1v0743500.3.exon.7;Parent=LotjaGi1g1v0743500.3
LjG1.1_chr1	PGSB	CDS	131709880	131710624	.	-	1	ID=LotjaGi1g1v0743500.3.CDS.7;Parent=LotjaGi1g1v0743500.3
LjG1.1_chr1	PGSB	exon	131712327	131712481	.	-	.	ID=LotjaGi1g1v0743500.3.exon.8;Parent=LotjaGi1g1v0743500.3
LjG1.1_chr1	PGSB	CDS	131712327	131712481	.	-	0	ID=LotjaGi1g1v0743500.3.CDS.8;Parent=LotjaGi1g1v0743500.3
LjG1.1_chr1	PGSB	mRNA	131707283	131712481	.	-	.	ID=LotjaGi1g1v0743500.4;Parent=LotjaGi1g1v0743500;description=Carbon catabolite repressor 4-like protein;ahrdqual=***;IPR=IPR005135,IPR031615,IPR005135;Pfam=SSF56219,PF15801,PF03372;te-related=1
LjG1.1_chr1	PGSB	three_prime_UTR	131707283	131707377	.	-	.	ID=LotjaGi1g1v0743500.4.three_prime_UTR.1;Parent=LotjaGi1g1v0743500.4
LjG1.1_chr1	PGSB	exon	131707283	131707431	.	-	.	ID=LotjaGi1g1v0743500.4.exon.1;Parent=LotjaGi1g1v0743500.4
LjG1.1_chr1	PGSB	CDS	131707378	131707431	.	-	0	ID=LotjaGi1g1v0743500.4.CDS.1;Parent=LotjaGi1g1v0743500.4
LjG1.1_chr1	PGSB	exon	131707524	131707668	.	-	.	ID=LotjaGi1g1v0743500.4.exon.2;Parent=LotjaGi1g1v0743500.4
LjG1.1_chr1	PGSB	CDS	131707524	131707668	.	-	1	ID=LotjaGi1g1v0743500.4.CDS.2;Parent=LotjaGi1g1v0743500.4
LjG1.1_chr1	PGSB	exon	131707890	131707915	.	-	.	ID=LotjaGi1g1v0743500.4.exon.3;Parent=LotjaGi1g1v0743500.4
LjG1.1_chr1	PGSB	CDS	131707890	131707915	.	-	0	ID=LotjaGi1g1v0743500.4.CDS.3;Parent=LotjaGi1g1v0743500.4
LjG1.1_chr1	PGSB	exon	131708198	131708251	.	-	.	ID=LotjaGi1g1v0743500.4.exon.4;Parent=LotjaGi1g1v0743500.4
LjG1.1_chr1	PGSB	CDS	131708198	131708251	.	-	0	ID=LotjaGi1g1v0743500.4.CDS.4;Parent=LotjaGi1g1v0743500.4
LjG1.1_chr1	PGSB	exon	131708792	131708878	.	-	.	ID=LotjaGi1g1v0743500.4.exon.5;Parent=LotjaGi1g1v0743500.4
LjG1.1_chr1	PGSB	CDS	131708792	131708878	.	-	0	ID=LotjaGi1g1v0743500.4.CDS.5;Parent=LotjaGi1g1v0743500.4
LjG1.1_chr1	PGSB	exon	131709144	131709227	.	-	.	ID=LotjaGi1g1v0743500.4.exon.6;Parent=LotjaGi1g1v0743500.4
LjG1.1_chr1	PGSB	CDS	131709144	131709227	.	-	0	ID=LotjaGi1g1v0743500.4.CDS.6;Parent=LotjaGi1g1v0743500.4
LjG1.1_chr1	PGSB	exon	131709312	131709398	.	-	.	ID=LotjaGi1g1v0743500.4.exon.7;Parent=LotjaGi1g1v0743500.4
LjG1.1_chr1	PGSB	CDS	131709312	131709398	.	-	0	ID=LotjaGi1g1v0743500.4.CDS.7;Parent=LotjaGi1g1v0743500.4
LjG1.1_chr1	PGSB	exon	131709880	131710624	.	-	.	ID=LotjaGi1g1v0743500.4.exon.8;Parent=LotjaGi1g1v0743500.4
LjG1.1_chr1	PGSB	CDS	131709880	131710624	.	-	1	ID=LotjaGi1g1v0743500.4.CDS.8;Parent=LotjaGi1g1v0743500.4
LjG1.1_chr1	PGSB	exon	131712327	131712481	.	-	.	ID=LotjaGi1g1v0743500.4.exon.9;Parent=LotjaGi1g1v0743500.4
LjG1.1_chr1	PGSB	CDS	131712327	131712481	.	-	0	ID=LotjaGi1g1v0743500.4.CDS.9;Parent=LotjaGi1g1v0743500.4
LjG1.1_chr1	PGSB	mRNA	131707283	131712481	.	-	.	ID=LotjaGi1g1v0743500.5;Parent=LotjaGi1g1v0743500;description=Carbon catabolite repressor 4-like protein;ahrdqual=***;IPR=IPR031615,IPR005135,IPR005135,IPR005135;Pfam=PF15801,SSF56219,SSF56219,PF03372;te-related=1
LjG1.1_chr1	PGSB	exon	131707283	131707431	.	-	.	ID=LotjaGi1g1v0743500.5.exon.1;Parent=LotjaGi1g1v0743500.5
LjG1.1_chr1	PGSB	CDS	131707283	131707431	.	-	2	ID=LotjaGi1g1v0743500.5.CDS.1;Parent=LotjaGi1g1v0743500.5
LjG1.1_chr1	PGSB	exon	131707524	131707668	.	-	.	ID=LotjaGi1g1v0743500.5.exon.2;Parent=LotjaGi1g1v0743500.5
LjG1.1_chr1	PGSB	CDS	131707524	131707668	.	-	0	ID=LotjaGi1g1v0743500.5.CDS.2;Parent=LotjaGi1g1v0743500.5
LjG1.1_chr1	PGSB	exon	131707801	131707915	.	-	.	ID=LotjaGi1g1v0743500.5.exon.3;Parent=LotjaGi1g1v0743500.5
LjG1.1_chr1	PGSB	CDS	131707801	131707915	.	-	1	ID=LotjaGi1g1v0743500.5.CDS.3;Parent=LotjaGi1g1v0743500.5
LjG1.1_chr1	PGSB	exon	131708024	131708115	.	-	.	ID=LotjaGi1g1v0743500.5.exon.4;Parent=LotjaGi1g1v0743500.5
LjG1.1_chr1	PGSB	CDS	131708024	131708115	.	-	0	ID=LotjaGi1g1v0743500.5.CDS.4;Parent=LotjaGi1g1v0743500.5
LjG1.1_chr1	PGSB	exon	131708198	131708251	.	-	.	ID=LotjaGi1g1v0743500.5.exon.5;Parent=LotjaGi1g1v0743500.5
LjG1.1_chr1	PGSB	CDS	131708198	131708251	.	-	0	ID=LotjaGi1g1v0743500.5.CDS.5;Parent=LotjaGi1g1v0743500.5
LjG1.1_chr1	PGSB	exon	131708792	131708878	.	-	.	ID=LotjaGi1g1v0743500.5.exon.6;Parent=LotjaGi1g1v0743500.5
LjG1.1_chr1	PGSB	CDS	131708792	131708878	.	-	0	ID=LotjaGi1g1v0743500.5.CDS.6;Parent=LotjaGi1g1v0743500.5
LjG1.1_chr1	PGSB	exon	131708980	131709066	.	-	.	ID=LotjaGi1g1v0743500.5.exon.7;Parent=LotjaGi1g1v0743500.5
LjG1.1_chr1	PGSB	CDS	131708980	131709066	.	-	0	ID=LotjaGi1g1v0743500.5.CDS.7;Parent=LotjaGi1g1v0743500.5
LjG1.1_chr1	PGSB	exon	131709144	131709227	.	-	.	ID=LotjaGi1g1v0743500.5.exon.8;Parent=LotjaGi1g1v0743500.5
LjG1.1_chr1	PGSB	CDS	131709144	131709227	.	-	0	ID=LotjaGi1g1v0743500.5.CDS.8;Parent=LotjaGi1g1v0743500.5
LjG1.1_chr1	PGSB	exon	131709312	131709398	.	-	.	ID=LotjaGi1g1v0743500.5.exon.9;Parent=LotjaGi1g1v0743500.5
LjG1.1_chr1	PGSB	CDS	131709312	131709398	.	-	0	ID=LotjaGi1g1v0743500.5.CDS.9;Parent=LotjaGi1g1v0743500.5
LjG1.1_chr1	PGSB	exon	131709880	131710624	.	-	.	ID=LotjaGi1g1v0743500.5.exon.10;Parent=LotjaGi1g1v0743500.5
LjG1.1_chr1	PGSB	CDS	131709880	131710624	.	-	1	ID=LotjaGi1g1v0743500.5.CDS.10;Parent=LotjaGi1g1v0743500.5
LjG1.1_chr1	PGSB	exon	131712327	131712481	.	-	.	ID=LotjaGi1g1v0743500.5.exon.11;Parent=LotjaGi1g1v0743500.5
LjG1.1_chr1	PGSB	CDS	131712327	131712481	.	-	0	ID=LotjaGi1g1v0743500.5.CDS.11;Parent=LotjaGi1g1v0743500.5
LjG1.1_chr1	PGSB	mRNA	131707283	131712481	.	-	.	ID=LotjaGi1g1v0743500.6;Parent=LotjaGi1g1v0743500;description=Carbon catabolite repressor 4-like protein;ahrdqual=***;te-related=0
LjG1.1_chr1	PGSB	exon	131707283	131707431	.	-	.	ID=LotjaGi1g1v0743500.6.exon.1;Parent=LotjaGi1g1v0743500.6
LjG1.1_chr1	PGSB	CDS	131707283	131707431	.	-	2	ID=LotjaGi1g1v0743500.6.CDS.1;Parent=LotjaGi1g1v0743500.6
LjG1.1_chr1	PGSB	exon	131707524	131707668	.	-	.	ID=LotjaGi1g1v0743500.6.exon.2;Parent=LotjaGi1g1v0743500.6
LjG1.1_chr1	PGSB	CDS	131707524	131707668	.	-	0	ID=LotjaGi1g1v0743500.6.CDS.2;Parent=LotjaGi1g1v0743500.6
LjG1.1_chr1	PGSB	exon	131707801	131707915	.	-	.	ID=LotjaGi1g1v0743500.6.exon.3;Parent=LotjaGi1g1v0743500.6
LjG1.1_chr1	PGSB	CDS	131707801	131707915	.	-	1	ID=LotjaGi1g1v0743500.6.CDS.3;Parent=LotjaGi1g1v0743500.6
LjG1.1_chr1	PGSB	exon	131708024	131708115	.	-	.	ID=LotjaGi1g1v0743500.6.exon.4;Parent=LotjaGi1g1v0743500.6
LjG1.1_chr1	PGSB	CDS	131708024	131708115	.	-	0	ID=LotjaGi1g1v0743500.6.CDS.4;Parent=LotjaGi1g1v0743500.6
LjG1.1_chr1	PGSB	exon	131708198	131708251	.	-	.	ID=LotjaGi1g1v0743500.6.exon.5;Parent=LotjaGi1g1v0743500.6
LjG1.1_chr1	PGSB	CDS	131708198	131708251	.	-	0	ID=LotjaGi1g1v0743500.6.CDS.5;Parent=LotjaGi1g1v0743500.6
LjG1.1_chr1	PGSB	exon	131708792	131708878	.	-	.	ID=LotjaGi1g1v0743500.6.exon.6;Parent=LotjaGi1g1v0743500.6
LjG1.1_chr1	PGSB	CDS	131708792	131708878	.	-	0	ID=LotjaGi1g1v0743500.6.CDS.6;Parent=LotjaGi1g1v0743500.6
LjG1.1_chr1	PGSB	exon	131708980	131709066	.	-	.	ID=LotjaGi1g1v0743500.6.exon.7;Parent=LotjaGi1g1v0743500.6
LjG1.1_chr1	PGSB	CDS	131708980	131709066	.	-	0	ID=LotjaGi1g1v0743500.6.CDS.7;Parent=LotjaGi1g1v0743500.6
LjG1.1_chr1	PGSB	exon	131709144	131709227	.	-	.	ID=LotjaGi1g1v0743500.6.exon.8;Parent=LotjaGi1g1v0743500.6
LjG1.1_chr1	PGSB	CDS	131709144	131709227	.	-	0	ID=LotjaGi1g1v0743500.6.CDS.8;Parent=LotjaGi1g1v0743500.6
LjG1.1_chr1	PGSB	exon	131709312	131709398	.	-	.	ID=LotjaGi1g1v0743500.6.exon.9;Parent=LotjaGi1g1v0743500.6
LjG1.1_chr1	PGSB	CDS	131709312	131709398	.	-	0	ID=LotjaGi1g1v0743500.6.CDS.9;Parent=LotjaGi1g1v0743500.6
LjG1.1_chr1	PGSB	exon	131709880	131710624	.	-	.	ID=LotjaGi1g1v0743500.6.exon.10;Parent=LotjaGi1g1v0743500.6
LjG1.1_chr1	PGSB	CDS	131709880	131710624	.	-	1	ID=LotjaGi1g1v0743500.6.CDS.10;Parent=LotjaGi1g1v0743500.6
LjG1.1_chr1	PGSB	exon	131712324	131712481	.	-	.	ID=LotjaGi1g1v0743500.6.exon.11;Parent=LotjaGi1g1v0743500.6
LjG1.1_chr1	PGSB	CDS	131712324	131712481	.	-	0	ID=LotjaGi1g1v0743500.6.CDS.11;Parent=LotjaGi1g1v0743500.6
LjG1.1_chr1	PGSB	mRNA	131707296	131712481	.	-	.	ID=LotjaGi1g1v0743500.7;Parent=LotjaGi1g1v0743500;description=Carbon catabolite repressor 4-like protein;ahrdqual=***;IPR=IPR031615,IPR005135,IPR005135,IPR005135;Pfam=PF15801,PF03372,SSF56219,SSF56219;te-related=1
LjG1.1_chr1	PGSB	three_prime_UTR	131707296	131707377	.	-	.	ID=LotjaGi1g1v0743500.7.three_prime_UTR.1;Parent=LotjaGi1g1v0743500.7
LjG1.1_chr1	PGSB	exon	131707296	131707431	.	-	.	ID=LotjaGi1g1v0743500.7.exon.1;Parent=LotjaGi1g1v0743500.7
LjG1.1_chr1	PGSB	CDS	131707378	131707431	.	-	0	ID=LotjaGi1g1v0743500.7.CDS.1;Parent=LotjaGi1g1v0743500.7
LjG1.1_chr1	PGSB	exon	131707524	131707668	.	-	.	ID=LotjaGi1g1v0743500.7.exon.2;Parent=LotjaGi1g1v0743500.7
LjG1.1_chr1	PGSB	CDS	131707524	131707668	.	-	1	ID=LotjaGi1g1v0743500.7.CDS.2;Parent=LotjaGi1g1v0743500.7
LjG1.1_chr1	PGSB	exon	131708024	131708115	.	-	.	ID=LotjaGi1g1v0743500.7.exon.3;Parent=LotjaGi1g1v0743500.7
LjG1.1_chr1	PGSB	CDS	131708024	131708115	.	-	0	ID=LotjaGi1g1v0743500.7.CDS.3;Parent=LotjaGi1g1v0743500.7
LjG1.1_chr1	PGSB	exon	131708198	131708251	.	-	.	ID=LotjaGi1g1v0743500.7.exon.4;Parent=LotjaGi1g1v0743500.7
LjG1.1_chr1	PGSB	CDS	131708198	131708251	.	-	0	ID=LotjaGi1g1v0743500.7.CDS.4;Parent=LotjaGi1g1v0743500.7
LjG1.1_chr1	PGSB	exon	131708792	131708878	.	-	.	ID=LotjaGi1g1v0743500.7.exon.5;Parent=LotjaGi1g1v0743500.7
LjG1.1_chr1	PGSB	CDS	131708792	131708878	.	-	0	ID=LotjaGi1g1v0743500.7.CDS.5;Parent=LotjaGi1g1v0743500.7
LjG1.1_chr1	PGSB	exon	131709144	131709227	.	-	.	ID=LotjaGi1g1v0743500.7.exon.6;Parent=LotjaGi1g1v0743500.7
LjG1.1_chr1	PGSB	CDS	131709144	131709227	.	-	0	ID=LotjaGi1g1v0743500.7.CDS.6;Parent=LotjaGi1g1v0743500.7
LjG1.1_chr1	PGSB	exon	131709312	131709398	.	-	.	ID=LotjaGi1g1v0743500.7.exon.7;Parent=LotjaGi1g1v0743500.7
LjG1.1_chr1	PGSB	CDS	131709312	131709398	.	-	0	ID=LotjaGi1g1v0743500.7.CDS.7;Parent=LotjaGi1g1v0743500.7
LjG1.1_chr1	PGSB	exon	131709880	131710624	.	-	.	ID=LotjaGi1g1v0743500.7.exon.8;Parent=LotjaGi1g1v0743500.7
LjG1.1_chr1	PGSB	CDS	131709880	131710624	.	-	1	ID=LotjaGi1g1v0743500.7.CDS.8;Parent=LotjaGi1g1v0743500.7
LjG1.1_chr1	PGSB	exon	131712327	131712481	.	-	.	ID=LotjaGi1g1v0743500.7.exon.9;Parent=LotjaGi1g1v0743500.7
LjG1.1_chr1	PGSB	CDS	131712327	131712481	.	-	0	ID=LotjaGi1g1v0743500.7.CDS.9;Parent=LotjaGi1g1v0743500.7
###
LjG1.1_chr1	PGSB	CDS	131712327	131712481	.	-	0	ID=LotjaGi1g1v0743500.7.CDS.9;Parent=LotjaGi1g1v0743500.7
LjG1.1_chr1	PGSB	gene	131714990	131716959	.	-	.	ID=LotjaGi1g1v0743600
LjG1.1_chr1	PGSB	mRNA	131714990	131716959	.	-	.	ID=LotjaGi1g1v0743600.1;Parent=LotjaGi1g1v0743600;description=60S ribosomal protein L21;ahrdqual=***;GO=GO:0003735,GO:0005622,GO:0005840,GO:0006412;IPR=IPR001147,IPR008991;Pfam=PF01157,SSF50104;te-related=0
LjG1.1_chr1	PGSB	three_prime_UTR	131714990	131715700	.	-	.	ID=LotjaGi1g1v0743600.1.three_prime_UTR.1;Parent=LotjaGi1g1v0743600.1
LjG1.1_chr1	PGSB	exon	131714990	131715958	.	-	.	ID=LotjaGi1g1v0743600.1.exon.1;Parent=LotjaGi1g1v0743600.1
LjG1.1_chr1	PGSB	CDS	131715701	131715958	.	-	0	ID=LotjaGi1g1v0743600.1.CDS.1;Parent=LotjaGi1g1v0743600.1
LjG1.1_chr1	PGSB	CDS	131716615	131716851	.	-	0	ID=LotjaGi1g1v0743600.1.CDS.2;Parent=LotjaGi1g1v0743600.1
LjG1.1_chr1	PGSB	exon	131716615	131716959	.	-	.	ID=LotjaGi1g1v0743600.1.exon.2;Parent=LotjaGi1g1v0743600.1
LjG1.1_chr1	PGSB	five_prime_UTR	131716852	131716959	.	-	.	ID=LotjaGi1g1v0743600.1.five_prime_UTR.2;Parent=LotjaGi1g1v0743600.1
###
LjG1.1_chr1	PGSB	five_prime_UTR	131716852	131716959	.	-	.	ID=LotjaGi1g1v0743600.1.five_prime_UTR.2;Parent=LotjaGi1g1v0743600.1
LjG1.1_chr1	PGSB	gene	131718077	131729279	.	-	.	ID=LotjaGi1g1v0743700
LjG1.1_chr1	PGSB	mRNA	131718077	131729279	.	-	.	ID=LotjaGi1g1v0743700.1;Parent=LotjaGi1g1v0743700;description=Sister-chromatide cohesion protein 3;ahrdqual=***;IPR=IPR016024,IPR016024,IPR016024,IPR013721;Pfam=SSF48371,SSF48371,SSF48371,PF08514;te-related=0
LjG1.1_chr1	PGSB	three_prime_UTR	131718077	131718580	.	-	.	ID=LotjaGi1g1v0743700.1.three_prime_UTR.1;Parent=LotjaGi1g1v0743700.1
LjG1.1_chr1	PGSB	exon	131718077	131718594	.	-	.	ID=LotjaGi1g1v0743700.1.exon.1;Parent=LotjaGi1g1v0743700.1
LjG1.1_chr1	PGSB	CDS	131718581	131718594	.	-	2	ID=LotjaGi1g1v0743700.1.CDS.1;Parent=LotjaGi1g1v0743700.1
LjG1.1_chr1	PGSB	exon	131719213	131719446	.	-	.	ID=LotjaGi1g1v0743700.1.exon.2;Parent=LotjaGi1g1v0743700.1
LjG1.1_chr1	PGSB	CDS	131719213	131719446	.	-	2	ID=LotjaGi1g1v0743700.1.CDS.2;Parent=LotjaGi1g1v0743700.1
LjG1.1_chr1	PGSB	exon	131720736	131720860	.	-	.	ID=LotjaGi1g1v0743700.1.exon.3;Parent=LotjaGi1g1v0743700.1
LjG1.1_chr1	PGSB	CDS	131720736	131720860	.	-	1	ID=LotjaGi1g1v0743700.1.CDS.3;Parent=LotjaGi1g1v0743700.1
LjG1.1_chr1	PGSB	exon	131720942	131721186	.	-	.	ID=LotjaGi1g1v0743700.1.exon.4;Parent=LotjaGi1g1v0743700.1
LjG1.1_chr1	PGSB	CDS	131720942	131721186	.	-	0	ID=LotjaGi1g1v0743700.1.CDS.4;Parent=LotjaGi1g1v0743700.1
LjG1.1_chr1	PGSB	exon	131722009	131722146	.	-	.	ID=LotjaGi1g1v0743700.1.exon.5;Parent=LotjaGi1g1v0743700.1
LjG1.1_chr1	PGSB	CDS	131722009	131722146	.	-	0	ID=LotjaGi1g1v0743700.1.CDS.5;Parent=LotjaGi1g1v0743700.1
LjG1.1_chr1	PGSB	exon	131722240	131722346	.	-	.	ID=LotjaGi1g1v0743700.1.exon.6;Parent=LotjaGi1g1v0743700.1
LjG1.1_chr1	PGSB	CDS	131722240	131722346	.	-	2	ID=LotjaGi1g1v0743700.1.CDS.6;Parent=LotjaGi1g1v0743700.1
LjG1.1_chr1	PGSB	exon	131723092	131723236	.	-	.	ID=LotjaGi1g1v0743700.1.exon.7;Parent=LotjaGi1g1v0743700.1
LjG1.1_chr1	PGSB	CDS	131723092	131723236	.	-	0	ID=LotjaGi1g1v0743700.1.CDS.7;Parent=LotjaGi1g1v0743700.1
LjG1.1_chr1	PGSB	exon	131723348	131723551	.	-	.	ID=LotjaGi1g1v0743700.1.exon.8;Parent=LotjaGi1g1v0743700.1
LjG1.1_chr1	PGSB	CDS	131723348	131723551	.	-	0	ID=LotjaGi1g1v0743700.1.CDS.8;Parent=LotjaGi1g1v0743700.1
LjG1.1_chr1	PGSB	exon	131723639	131723776	.	-	.	ID=LotjaGi1g1v0743700.1.exon.9;Parent=LotjaGi1g1v0743700.1
LjG1.1_chr1	PGSB	CDS	131723639	131723776	.	-	0	ID=LotjaGi1g1v0743700.1.CDS.9;Parent=LotjaGi1g1v0743700.1
LjG1.1_chr1	PGSB	exon	131723871	131724071	.	-	.	ID=LotjaGi1g1v0743700.1.exon.10;Parent=LotjaGi1g1v0743700.1
LjG1.1_chr1	PGSB	CDS	131723871	131724071	.	-	0	ID=LotjaGi1g1v0743700.1.CDS.10;Parent=LotjaGi1g1v0743700.1
LjG1.1_chr1	PGSB	exon	131724149	131724310	.	-	.	ID=LotjaGi1g1v0743700.1.exon.11;Parent=LotjaGi1g1v0743700.1
LjG1.1_chr1	PGSB	CDS	131724149	131724310	.	-	0	ID=LotjaGi1g1v0743700.1.CDS.11;Parent=LotjaGi1g1v0743700.1
LjG1.1_chr1	PGSB	exon	131724786	131724959	.	-	.	ID=LotjaGi1g1v0743700.1.exon.12;Parent=LotjaGi1g1v0743700.1
LjG1.1_chr1	PGSB	CDS	131724786	131724959	.	-	0	ID=LotjaGi1g1v0743700.1.CDS.12;Parent=LotjaGi1g1v0743700.1
LjG1.1_chr1	PGSB	exon	131726519	131726646	.	-	.	ID=LotjaGi1g1v0743700.1.exon.13;Parent=LotjaGi1g1v0743700.1
LjG1.1_chr1	PGSB	CDS	131726519	131726646	.	-	2	ID=LotjaGi1g1v0743700.1.CDS.13;Parent=LotjaGi1g1v0743700.1
LjG1.1_chr1	PGSB	exon	131726734	131726879	.	-	.	ID=LotjaGi1g1v0743700.1.exon.14;Parent=LotjaGi1g1v0743700.1
LjG1.1_chr1	PGSB	CDS	131726734	131726879	.	-	1	ID=LotjaGi1g1v0743700.1.CDS.14;Parent=LotjaGi1g1v0743700.1
LjG1.1_chr1	PGSB	exon	131726977	131727155	.	-	.	ID=LotjaGi1g1v0743700.1.exon.15;Parent=LotjaGi1g1v0743700.1
LjG1.1_chr1	PGSB	CDS	131726977	131727155	.	-	0	ID=LotjaGi1g1v0743700.1.CDS.15;Parent=LotjaGi1g1v0743700.1
LjG1.1_chr1	PGSB	exon	131727270	131727414	.	-	.	ID=LotjaGi1g1v0743700.1.exon.16;Parent=LotjaGi1g1v0743700.1
LjG1.1_chr1	PGSB	CDS	131727270	131727414	.	-	1	ID=LotjaGi1g1v0743700.1.CDS.16;Parent=LotjaGi1g1v0743700.1
LjG1.1_chr1	PGSB	exon	131727540	131727776	.	-	.	ID=LotjaGi1g1v0743700.1.exon.17;Parent=LotjaGi1g1v0743700.1
LjG1.1_chr1	PGSB	CDS	131727540	131727776	.	-	1	ID=LotjaGi1g1v0743700.1.CDS.17;Parent=LotjaGi1g1v0743700.1
LjG1.1_chr1	PGSB	exon	131727858	131728021	.	-	.	ID=LotjaGi1g1v0743700.1.exon.18;Parent=LotjaGi1g1v0743700.1
LjG1.1_chr1	PGSB	CDS	131727858	131728021	.	-	0	ID=LotjaGi1g1v0743700.1.CDS.18;Parent=LotjaGi1g1v0743700.1
LjG1.1_chr1	PGSB	exon	131728154	131728246	.	-	.	ID=LotjaGi1g1v0743700.1.exon.19;Parent=LotjaGi1g1v0743700.1
LjG1.1_chr1	PGSB	CDS	131728154	131728246	.	-	0	ID=LotjaGi1g1v0743700.1.CDS.19;Parent=LotjaGi1g1v0743700.1
LjG1.1_chr1	PGSB	exon	131728381	131728493	.	-	.	ID=LotjaGi1g1v0743700.1.exon.20;Parent=LotjaGi1g1v0743700.1
LjG1.1_chr1	PGSB	CDS	131728381	131728493	.	-	2	ID=LotjaGi1g1v0743700.1.CDS.20;Parent=LotjaGi1g1v0743700.1
LjG1.1_chr1	PGSB	exon	131728705	131728876	.	-	.	ID=LotjaGi1g1v0743700.1.exon.21;Parent=LotjaGi1g1v0743700.1
LjG1.1_chr1	PGSB	CDS	131728705	131728876	.	-	0	ID=LotjaGi1g1v0743700.1.CDS.21;Parent=LotjaGi1g1v0743700.1
LjG1.1_chr1	PGSB	CDS	131728992	131729039	.	-	0	ID=LotjaGi1g1v0743700.1.CDS.22;Parent=LotjaGi1g1v0743700.1
LjG1.1_chr1	PGSB	exon	131728992	131729279	.	-	.	ID=LotjaGi1g1v0743700.1.exon.22;Parent=LotjaGi1g1v0743700.1
LjG1.1_chr1	PGSB	five_prime_UTR	131729040	131729279	.	-	.	ID=LotjaGi1g1v0743700.1.five_prime_UTR.2;Parent=LotjaGi1g1v0743700.1
###
LjG1.1_chr1	PGSB	five_prime_UTR	131729040	131729279	.	-	.	ID=LotjaGi1g1v0743700.1.five_prime_UTR.2;Parent=LotjaGi1g1v0743700.1
LjG1.1_chr1	PGSB	gene	131732575	131736867	.	-	.	ID=LotjaGi1g1v0743800
LjG1.1_chr1	PGSB	mRNA	131732575	131736867	.	-	.	ID=LotjaGi1g1v0743800.1;Parent=LotjaGi1g1v0743800;description=NPL4 family protein;ahrdqual=***;GO=GO:0005634,GO:0006511,GO:0031625,GO:0043130;IPR=IPR029071,IPR007717,IPR024682;Pfam=SSF54236,PF05021,PF11543;te-related=0
LjG1.1_chr1	PGSB	three_prime_UTR	131732575	131732983	.	-	.	ID=LotjaGi1g1v0743800.1.three_prime_UTR.1;Parent=LotjaGi1g1v0743800.1
LjG1.1_chr1	PGSB	exon	131732575	131733238	.	-	.	ID=LotjaGi1g1v0743800.1.exon.1;Parent=LotjaGi1g1v0743800.1
LjG1.1_chr1	PGSB	CDS	131732984	131733238	.	-	0	ID=LotjaGi1g1v0743800.1.CDS.1;Parent=LotjaGi1g1v0743800.1
LjG1.1_chr1	PGSB	CDS	131735542	131736531	.	-	0	ID=LotjaGi1g1v0743800.1.CDS.2;Parent=LotjaGi1g1v0743800.1
LjG1.1_chr1	PGSB	exon	131735542	131736867	.	-	.	ID=LotjaGi1g1v0743800.1.exon.2;Parent=LotjaGi1g1v0743800.1
LjG1.1_chr1	PGSB	five_prime_UTR	131736532	131736867	.	-	.	ID=LotjaGi1g1v0743800.1.five_prime_UTR.2;Parent=LotjaGi1g1v0743800.1
###
LjG1.1_chr1	PGSB	five_prime_UTR	131736532	131736867	.	-	.	ID=LotjaGi1g1v0743800.1.five_prime_UTR.2;Parent=LotjaGi1g1v0743800.1
LjG1.1_chr1	PGSB	gene	131749147	131752806	.	+	.	ID=LotjaGi1g1v0743900
LjG1.1_chr1	PGSB	mRNA	131749147	131752806	.	+	.	ID=LotjaGi1g1v0743900.1;Parent=LotjaGi1g1v0743900;description=Rho GTPase-activating protein;ahrdqual=***;GO=GO:0007165;IPR=IPR008936,IPR000198,IPR000095;Pfam=SSF48350,PF00620,PF00786;te-related=0
LjG1.1_chr1	PGSB	five_prime_UTR	131749147	131749354	.	+	.	ID=LotjaGi1g1v0743900.1.five_prime_UTR.1;Parent=LotjaGi1g1v0743900.1
LjG1.1_chr1	PGSB	exon	131749147	131749674	.	+	.	ID=LotjaGi1g1v0743900.1.exon.1;Parent=LotjaGi1g1v0743900.1
LjG1.1_chr1	PGSB	CDS	131749355	131749674	.	+	0	ID=LotjaGi1g1v0743900.1.CDS.1;Parent=LotjaGi1g1v0743900.1
LjG1.1_chr1	PGSB	exon	131750472	131750592	.	+	.	ID=LotjaGi1g1v0743900.1.exon.2;Parent=LotjaGi1g1v0743900.1
LjG1.1_chr1	PGSB	CDS	131750472	131750592	.	+	1	ID=LotjaGi1g1v0743900.1.CDS.2;Parent=LotjaGi1g1v0743900.1
LjG1.1_chr1	PGSB	exon	131750699	131751049	.	+	.	ID=LotjaGi1g1v0743900.1.exon.3;Parent=LotjaGi1g1v0743900.1
LjG1.1_chr1	PGSB	CDS	131750699	131751049	.	+	0	ID=LotjaGi1g1v0743900.1.CDS.3;Parent=LotjaGi1g1v0743900.1
LjG1.1_chr1	PGSB	CDS	131751619	131752203	.	+	0	ID=LotjaGi1g1v0743900.1.CDS.4;Parent=LotjaGi1g1v0743900.1
LjG1.1_chr1	PGSB	exon	131751619	131752806	.	+	.	ID=LotjaGi1g1v0743900.1.exon.4;Parent=LotjaGi1g1v0743900.1
LjG1.1_chr1	PGSB	three_prime_UTR	131752204	131752806	.	+	.	ID=LotjaGi1g1v0743900.1.three_prime_UTR.2;Parent=LotjaGi1g1v0743900.1
###
LjG1.1_chr1	PGSB	three_prime_UTR	131752204	131752806	.	+	.	ID=LotjaGi1g1v0743900.1.three_prime_UTR.2;Parent=LotjaGi1g1v0743900.1
LjG1.1_chr1	PGSB	gene	131753409	131754509	.	-	.	ID=LotjaGi1g1v0744000
LjG1.1_chr1	PGSB	mRNA	131753409	131754509	.	-	.	ID=LotjaGi1g1v0744000.1;Parent=LotjaGi1g1v0744000;description=myelin transcription factor-like protein;ahrdqual=-**;te-related=0
LjG1.1_chr1	PGSB	three_prime_UTR	131753409	131753916	.	-	.	ID=LotjaGi1g1v0744000.1.three_prime_UTR.1;Parent=LotjaGi1g1v0744000.1
LjG1.1_chr1	PGSB	exon	131753409	131754509	.	-	.	ID=LotjaGi1g1v0744000.1.exon.1;Parent=LotjaGi1g1v0744000.1
LjG1.1_chr1	PGSB	CDS	131753917	131754243	.	-	0	ID=LotjaGi1g1v0744000.1.CDS.1;Parent=LotjaGi1g1v0744000.1
LjG1.1_chr1	PGSB	five_prime_UTR	131754244	131754509	.	-	.	ID=LotjaGi1g1v0744000.1.five_prime_UTR.2;Parent=LotjaGi1g1v0744000.1
###
LjG1.1_chr1	PGSB	five_prime_UTR	131754244	131754509	.	-	.	ID=LotjaGi1g1v0744000.1.five_prime_UTR.2;Parent=LotjaGi1g1v0744000.1
LjG1.1_chr1	PGSB	gene	131760673	131766359	.	-	.	ID=LotjaGi1g1v0744100
LjG1.1_chr1	PGSB	mRNA	131760673	131766359	.	-	.	ID=LotjaGi1g1v0744100.1;Parent=LotjaGi1g1v0744100;description=RNA binding protein, putative;ahrdqual=***;GO=GO:0003676,GO:0003723;IPR=IPR012677,IPR012677,IPR012677,IPR000504,IPR000504,IPR000504;Pfam=SSF54928,SSF54928,SSF54928,PF00076,PF00076,PF00076;te-related=0
LjG1.1_chr1	PGSB	three_prime_UTR	131760673	131761579	.	-	.	ID=LotjaGi1g1v0744100.1.three_prime_UTR.1;Parent=LotjaGi1g1v0744100.1
LjG1.1_chr1	PGSB	exon	131760673	131761707	.	-	.	ID=LotjaGi1g1v0744100.1.exon.1;Parent=LotjaGi1g1v0744100.1
LjG1.1_chr1	PGSB	CDS	131761580	131761707	.	-	2	ID=LotjaGi1g1v0744100.1.CDS.1;Parent=LotjaGi1g1v0744100.1
LjG1.1_chr1	PGSB	exon	131761785	131761928	.	-	.	ID=LotjaGi1g1v0744100.1.exon.2;Parent=LotjaGi1g1v0744100.1
LjG1.1_chr1	PGSB	CDS	131761785	131761928	.	-	2	ID=LotjaGi1g1v0744100.1.CDS.2;Parent=LotjaGi1g1v0744100.1
LjG1.1_chr1	PGSB	exon	131762072	131762405	.	-	.	ID=LotjaGi1g1v0744100.1.exon.3;Parent=LotjaGi1g1v0744100.1
LjG1.1_chr1	PGSB	CDS	131762072	131762405	.	-	0	ID=LotjaGi1g1v0744100.1.CDS.3;Parent=LotjaGi1g1v0744100.1
LjG1.1_chr1	PGSB	exon	131762596	131762775	.	-	.	ID=LotjaGi1g1v0744100.1.exon.4;Parent=LotjaGi1g1v0744100.1
LjG1.1_chr1	PGSB	CDS	131762596	131762775	.	-	0	ID=LotjaGi1g1v0744100.1.CDS.4;Parent=LotjaGi1g1v0744100.1
LjG1.1_chr1	PGSB	exon	131763823	131763902	.	-	.	ID=LotjaGi1g1v0744100.1.exon.5;Parent=LotjaGi1g1v0744100.1
LjG1.1_chr1	PGSB	CDS	131763823	131763902	.	-	2	ID=LotjaGi1g1v0744100.1.CDS.5;Parent=LotjaGi1g1v0744100.1
LjG1.1_chr1	PGSB	exon	131764000	131764125	.	-	.	ID=LotjaGi1g1v0744100.1.exon.6;Parent=LotjaGi1g1v0744100.1
LjG1.1_chr1	PGSB	CDS	131764000	131764125	.	-	2	ID=LotjaGi1g1v0744100.1.CDS.6;Parent=LotjaGi1g1v0744100.1
LjG1.1_chr1	PGSB	exon	131764229	131764280	.	-	.	ID=LotjaGi1g1v0744100.1.exon.7;Parent=LotjaGi1g1v0744100.1
LjG1.1_chr1	PGSB	CDS	131764229	131764280	.	-	0	ID=LotjaGi1g1v0744100.1.CDS.7;Parent=LotjaGi1g1v0744100.1
LjG1.1_chr1	PGSB	exon	131765780	131765862	.	-	.	ID=LotjaGi1g1v0744100.1.exon.8;Parent=LotjaGi1g1v0744100.1
LjG1.1_chr1	PGSB	CDS	131765780	131765862	.	-	2	ID=LotjaGi1g1v0744100.1.CDS.8;Parent=LotjaGi1g1v0744100.1
LjG1.1_chr1	PGSB	CDS	131765977	131766172	.	-	0	ID=LotjaGi1g1v0744100.1.CDS.9;Parent=LotjaGi1g1v0744100.1
LjG1.1_chr1	PGSB	exon	131765977	131766359	.	-	.	ID=LotjaGi1g1v0744100.1.exon.9;Parent=LotjaGi1g1v0744100.1
LjG1.1_chr1	PGSB	five_prime_UTR	131766173	131766359	.	-	.	ID=LotjaGi1g1v0744100.1.five_prime_UTR.2;Parent=LotjaGi1g1v0744100.1
LjG1.1_chr1	PGSB	mRNA	131761580	131762363	.	-	.	ID=LotjaGi1g1v0744100.2;Parent=LotjaGi1g1v0744100;description=RNA binding protein, putative;ahrdqual=*-*;GO=GO:0003676,GO:0003723;IPR=IPR012677,IPR000504;Pfam=SSF54928,PF00076;te-related=0
LjG1.1_chr1	PGSB	exon	131761580	131761707	.	-	.	ID=LotjaGi1g1v0744100.2.exon.1;Parent=LotjaGi1g1v0744100.2
LjG1.1_chr1	PGSB	CDS	131761580	131761707	.	-	2	ID=LotjaGi1g1v0744100.2.CDS.1;Parent=LotjaGi1g1v0744100.2
LjG1.1_chr1	PGSB	exon	131762072	131762363	.	-	.	ID=LotjaGi1g1v0744100.2.exon.2;Parent=LotjaGi1g1v0744100.2
LjG1.1_chr1	PGSB	CDS	131762072	131762363	.	-	0	ID=LotjaGi1g1v0744100.2.CDS.2;Parent=LotjaGi1g1v0744100.2
LjG1.1_chr1	PGSB	mRNA	131761580	131766139	.	-	.	ID=LotjaGi1g1v0744100.3;Parent=LotjaGi1g1v0744100;description=RNA binding protein, putative;ahrdqual=***;GO=GO:0003676,GO:0003723;IPR=IPR012677,IPR012677,IPR012677,IPR000504,IPR000504;Pfam=SSF54928,SSF54928,SSF54928,PF00076,PF00076;te-related=0
LjG1.1_chr1	PGSB	exon	131761580	131761707	.	-	.	ID=LotjaGi1g1v0744100.3.exon.1;Parent=LotjaGi1g1v0744100.3
LjG1.1_chr1	PGSB	CDS	131761580	131761707	.	-	2	ID=LotjaGi1g1v0744100.3.CDS.1;Parent=LotjaGi1g1v0744100.3
LjG1.1_chr1	PGSB	exon	131761785	131761928	.	-	.	ID=LotjaGi1g1v0744100.3.exon.2;Parent=LotjaGi1g1v0744100.3
LjG1.1_chr1	PGSB	CDS	131761785	131761928	.	-	2	ID=LotjaGi1g1v0744100.3.CDS.2;Parent=LotjaGi1g1v0744100.3
LjG1.1_chr1	PGSB	exon	131762072	131762405	.	-	.	ID=LotjaGi1g1v0744100.3.exon.3;Parent=LotjaGi1g1v0744100.3
LjG1.1_chr1	PGSB	CDS	131762072	131762405	.	-	0	ID=LotjaGi1g1v0744100.3.CDS.3;Parent=LotjaGi1g1v0744100.3
LjG1.1_chr1	PGSB	exon	131762596	131762775	.	-	.	ID=LotjaGi1g1v0744100.3.exon.4;Parent=LotjaGi1g1v0744100.3
LjG1.1_chr1	PGSB	CDS	131762596	131762775	.	-	0	ID=LotjaGi1g1v0744100.3.CDS.4;Parent=LotjaGi1g1v0744100.3
LjG1.1_chr1	PGSB	exon	131763823	131763902	.	-	.	ID=LotjaGi1g1v0744100.3.exon.5;Parent=LotjaGi1g1v0744100.3
LjG1.1_chr1	PGSB	CDS	131763823	131763902	.	-	2	ID=LotjaGi1g1v0744100.3.CDS.5;Parent=LotjaGi1g1v0744100.3
LjG1.1_chr1	PGSB	exon	131764229	131764280	.	-	.	ID=LotjaGi1g1v0744100.3.exon.6;Parent=LotjaGi1g1v0744100.3
LjG1.1_chr1	PGSB	CDS	131764229	131764280	.	-	0	ID=LotjaGi1g1v0744100.3.CDS.6;Parent=LotjaGi1g1v0744100.3
LjG1.1_chr1	PGSB	exon	131765780	131765862	.	-	.	ID=LotjaGi1g1v0744100.3.exon.7;Parent=LotjaGi1g1v0744100.3
LjG1.1_chr1	PGSB	CDS	131765780	131765862	.	-	2	ID=LotjaGi1g1v0744100.3.CDS.7;Parent=LotjaGi1g1v0744100.3
LjG1.1_chr1	PGSB	CDS	131765977	131766070	.	-	0	ID=LotjaGi1g1v0744100.3.CDS.8;Parent=LotjaGi1g1v0744100.3
LjG1.1_chr1	PGSB	exon	131765977	131766139	.	-	.	ID=LotjaGi1g1v0744100.3.exon.8;Parent=LotjaGi1g1v0744100.3
LjG1.1_chr1	PGSB	five_prime_UTR	131766071	131766139	.	-	.	ID=LotjaGi1g1v0744100.3.five_prime_UTR.1;Parent=LotjaGi1g1v0744100.3
LjG1.1_chr1	PGSB	mRNA	131761580	131766142	.	-	.	ID=LotjaGi1g1v0744100.4;Parent=LotjaGi1g1v0744100;description=RNA binding protein, putative;ahrdqual=***;GO=GO:0003676,GO:0003723;IPR=IPR012677,IPR000504,IPR000504,IPR000504,IPR012677,IPR012677;Pfam=SSF54928,PF00076,PF00076,PF00076,SSF54928,SSF54928;te-related=0
LjG1.1_chr1	PGSB	exon	131761580	131761707	.	-	.	ID=LotjaGi1g1v0744100.4.exon.1;Parent=LotjaGi1g1v0744100.4
LjG1.1_chr1	PGSB	CDS	131761580	131761707	.	-	2	ID=LotjaGi1g1v0744100.4.CDS.1;Parent=LotjaGi1g1v0744100.4
LjG1.1_chr1	PGSB	exon	131761785	131761928	.	-	.	ID=LotjaGi1g1v0744100.4.exon.2;Parent=LotjaGi1g1v0744100.4
LjG1.1_chr1	PGSB	CDS	131761785	131761928	.	-	2	ID=LotjaGi1g1v0744100.4.CDS.2;Parent=LotjaGi1g1v0744100.4
LjG1.1_chr1	PGSB	exon	131762072	131762139	.	-	.	ID=LotjaGi1g1v0744100.4.exon.3;Parent=LotjaGi1g1v0744100.4
LjG1.1_chr1	PGSB	CDS	131762072	131762139	.	-	1	ID=LotjaGi1g1v0744100.4.CDS.3;Parent=LotjaGi1g1v0744100.4
LjG1.1_chr1	PGSB	exon	131762224	131762405	.	-	.	ID=LotjaGi1g1v0744100.4.exon.4;Parent=LotjaGi1g1v0744100.4
LjG1.1_chr1	PGSB	CDS	131762224	131762405	.	-	0	ID=LotjaGi1g1v0744100.4.CDS.4;Parent=LotjaGi1g1v0744100.4
LjG1.1_chr1	PGSB	exon	131762596	131762775	.	-	.	ID=LotjaGi1g1v0744100.4.exon.5;Parent=LotjaGi1g1v0744100.4
LjG1.1_chr1	PGSB	CDS	131762596	131762775	.	-	0	ID=LotjaGi1g1v0744100.4.CDS.5;Parent=LotjaGi1g1v0744100.4
LjG1.1_chr1	PGSB	exon	131763823	131763902	.	-	.	ID=LotjaGi1g1v0744100.4.exon.6;Parent=LotjaGi1g1v0744100.4
LjG1.1_chr1	PGSB	CDS	131763823	131763902	.	-	2	ID=LotjaGi1g1v0744100.4.CDS.6;Parent=LotjaGi1g1v0744100.4
LjG1.1_chr1	PGSB	exon	131764000	131764125	.	-	.	ID=LotjaGi1g1v0744100.4.exon.7;Parent=LotjaGi1g1v0744100.4
LjG1.1_chr1	PGSB	CDS	131764000	131764125	.	-	2	ID=LotjaGi1g1v0744100.4.CDS.7;Parent=LotjaGi1g1v0744100.4
LjG1.1_chr1	PGSB	exon	131764229	131764280	.	-	.	ID=LotjaGi1g1v0744100.4.exon.8;Parent=LotjaGi1g1v0744100.4
LjG1.1_chr1	PGSB	CDS	131764229	131764280	.	-	0	ID=LotjaGi1g1v0744100.4.CDS.8;Parent=LotjaGi1g1v0744100.4
LjG1.1_chr1	PGSB	exon	131765780	131765862	.	-	.	ID=LotjaGi1g1v0744100.4.exon.9;Parent=LotjaGi1g1v0744100.4
LjG1.1_chr1	PGSB	CDS	131765780	131765862	.	-	2	ID=LotjaGi1g1v0744100.4.CDS.9;Parent=LotjaGi1g1v0744100.4
LjG1.1_chr1	PGSB	CDS	131765977	131766070	.	-	0	ID=LotjaGi1g1v0744100.4.CDS.10;Parent=LotjaGi1g1v0744100.4
LjG1.1_chr1	PGSB	exon	131765977	131766142	.	-	.	ID=LotjaGi1g1v0744100.4.exon.10;Parent=LotjaGi1g1v0744100.4
LjG1.1_chr1	PGSB	five_prime_UTR	131766071	131766142	.	-	.	ID=LotjaGi1g1v0744100.4.five_prime_UTR.1;Parent=LotjaGi1g1v0744100.4
LjG1.1_chr1	PGSB	mRNA	131761580	131766145	.	-	.	ID=LotjaGi1g1v0744100.5;Parent=LotjaGi1g1v0744100;description=RNA binding protein, putative;ahrdqual=***;GO=GO:0003676,GO:0003723;IPR=IPR000504,IPR012677;Pfam=PF00076,SSF54928;te-related=0
LjG1.1_chr1	PGSB	exon	131761580	131761707	.	-	.	ID=LotjaGi1g1v0744100.5.exon.1;Parent=LotjaGi1g1v0744100.5
LjG1.1_chr1	PGSB	CDS	131761580	131761707	.	-	2	ID=LotjaGi1g1v0744100.5.CDS.1;Parent=LotjaGi1g1v0744100.5
LjG1.1_chr1	PGSB	exon	131761785	131761928	.	-	.	ID=LotjaGi1g1v0744100.5.exon.2;Parent=LotjaGi1g1v0744100.5
LjG1.1_chr1	PGSB	CDS	131761785	131761928	.	-	2	ID=LotjaGi1g1v0744100.5.CDS.2;Parent=LotjaGi1g1v0744100.5
LjG1.1_chr1	PGSB	exon	131762072	131762405	.	-	.	ID=LotjaGi1g1v0744100.5.exon.3;Parent=LotjaGi1g1v0744100.5
LjG1.1_chr1	PGSB	CDS	131762072	131762405	.	-	0	ID=LotjaGi1g1v0744100.5.CDS.3;Parent=LotjaGi1g1v0744100.5
LjG1.1_chr1	PGSB	CDS	131762596	131762640	.	-	0	ID=LotjaGi1g1v0744100.5.CDS.4;Parent=LotjaGi1g1v0744100.5
LjG1.1_chr1	PGSB	exon	131762596	131762775	.	-	.	ID=LotjaGi1g1v0744100.5.exon.4;Parent=LotjaGi1g1v0744100.5
LjG1.1_chr1	PGSB	five_prime_UTR	131762641	131762775	.	-	.	ID=LotjaGi1g1v0744100.5.five_prime_UTR.1;Parent=LotjaGi1g1v0744100.5
LjG1.1_chr1	PGSB	exon	131763013	131763048	.	-	.	ID=LotjaGi1g1v0744100.5.exon.5;Parent=LotjaGi1g1v0744100.5
LjG1.1_chr1	PGSB	five_prime_UTR	131763013	131763048	.	-	.	ID=LotjaGi1g1v0744100.5.five_prime_UTR.2;Parent=LotjaGi1g1v0744100.5
LjG1.1_chr1	PGSB	exon	131763109	131763147	.	-	.	ID=LotjaGi1g1v0744100.5.exon.6;Parent=LotjaGi1g1v0744100.5
LjG1.1_chr1	PGSB	five_prime_UTR	131763109	131763147	.	-	.	ID=LotjaGi1g1v0744100.5.five_prime_UTR.3;Parent=LotjaGi1g1v0744100.5
LjG1.1_chr1	PGSB	exon	131763306	131763431	.	-	.	ID=LotjaGi1g1v0744100.5.exon.7;Parent=LotjaGi1g1v0744100.5
LjG1.1_chr1	PGSB	five_prime_UTR	131763306	131763431	.	-	.	ID=LotjaGi1g1v0744100.5.five_prime_UTR.4;Parent=LotjaGi1g1v0744100.5
LjG1.1_chr1	PGSB	exon	131764000	131764125	.	-	.	ID=LotjaGi1g1v0744100.5.exon.8;Parent=LotjaGi1g1v0744100.5
LjG1.1_chr1	PGSB	five_prime_UTR	131764000	131764125	.	-	.	ID=LotjaGi1g1v0744100.5.five_prime_UTR.5;Parent=LotjaGi1g1v0744100.5
LjG1.1_chr1	PGSB	exon	131764229	131764280	.	-	.	ID=LotjaGi1g1v0744100.5.exon.9;Parent=LotjaGi1g1v0744100.5
LjG1.1_chr1	PGSB	five_prime_UTR	131764229	131764280	.	-	.	ID=LotjaGi1g1v0744100.5.five_prime_UTR.6;Parent=LotjaGi1g1v0744100.5
LjG1.1_chr1	PGSB	exon	131765780	131765862	.	-	.	ID=LotjaGi1g1v0744100.5.exon.10;Parent=LotjaGi1g1v0744100.5
LjG1.1_chr1	PGSB	five_prime_UTR	131765780	131765862	.	-	.	ID=LotjaGi1g1v0744100.5.five_prime_UTR.7;Parent=LotjaGi1g1v0744100.5
LjG1.1_chr1	PGSB	exon	131765977	131766145	.	-	.	ID=LotjaGi1g1v0744100.5.exon.11;Parent=LotjaGi1g1v0744100.5
LjG1.1_chr1	PGSB	five_prime_UTR	131765977	131766145	.	-	.	ID=LotjaGi1g1v0744100.5.five_prime_UTR.8;Parent=LotjaGi1g1v0744100.5
###
LjG1.1_chr1	PGSB	five_prime_UTR	131765977	131766145	.	-	.	ID=LotjaGi1g1v0744100.5.five_prime_UTR.8;Parent=LotjaGi1g1v0744100.5
LjG1.1_chr1	PGSB	gene	131771265	131774062	.	+	.	ID=LotjaGi1g1v0744200_LC
LjG1.1_chr1	PGSB	mRNA	131771265	131774062	.	+	.	ID=LotjaGi1g1v0744200_LC.1;Parent=LotjaGi1g1v0744200_LC;description=U1 small nuclear ribonucleoprotein C;ahrdqual=***;GO=GO:0000243,GO:0000387,GO:0000395,GO:0000398,GO:0003676,GO:0003723,GO:0003729,GO:0005634,GO:0005685,GO:0008270,GO:0030619,GO:0046872,GO:0071004;IPR=IPR013085;Pfam=SSF57667,PF06220;te-related=0
LjG1.1_chr1	PGSB	five_prime_UTR	131771265	131771752	.	+	.	ID=LotjaGi1g1v0744200_LC.1.five_prime_UTR.1;Parent=LotjaGi1g1v0744200_LC.1
LjG1.1_chr1	PGSB	exon	131771265	131771760	.	+	.	ID=LotjaGi1g1v0744200_LC.1.exon.1;Parent=LotjaGi1g1v0744200_LC.1
LjG1.1_chr1	PGSB	CDS	131771753	131771760	.	+	0	ID=LotjaGi1g1v0744200_LC.1.CDS.1;Parent=LotjaGi1g1v0744200_LC.1
LjG1.1_chr1	PGSB	exon	131771843	131771885	.	+	.	ID=LotjaGi1g1v0744200_LC.1.exon.2;Parent=LotjaGi1g1v0744200_LC.1
LjG1.1_chr1	PGSB	CDS	131771843	131771885	.	+	1	ID=LotjaGi1g1v0744200_LC.1.CDS.2;Parent=LotjaGi1g1v0744200_LC.1
LjG1.1_chr1	PGSB	exon	131772046	131772087	.	+	.	ID=LotjaGi1g1v0744200_LC.1.exon.3;Parent=LotjaGi1g1v0744200_LC.1
LjG1.1_chr1	PGSB	CDS	131772046	131772087	.	+	0	ID=LotjaGi1g1v0744200_LC.1.CDS.3;Parent=LotjaGi1g1v0744200_LC.1
LjG1.1_chr1	PGSB	CDS	131772179	131772598	.	+	0	ID=LotjaGi1g1v0744200_LC.1.CDS.4;Parent=LotjaGi1g1v0744200_LC.1
LjG1.1_chr1	PGSB	exon	131772179	131774062	.	+	.	ID=LotjaGi1g1v0744200_LC.1.exon.4;Parent=LotjaGi1g1v0744200_LC.1
LjG1.1_chr1	PGSB	three_prime_UTR	131772599	131774062	.	+	.	ID=LotjaGi1g1v0744200_LC.1.three_prime_UTR.2;Parent=LotjaGi1g1v0744200_LC.1
###
LjG1.1_chr1	PGSB	three_prime_UTR	131772599	131774062	.	+	.	ID=LotjaGi1g1v0744200_LC.1.three_prime_UTR.2;Parent=LotjaGi1g1v0744200_LC.1
LjG1.1_chr1	PGSB	gene	131785708	131790904	.	-	.	ID=LotjaGi1g1v0744300_LC
LjG1.1_chr1	PGSB	mRNA	131785708	131790904	.	-	.	ID=LotjaGi1g1v0744300_LC.1;Parent=LotjaGi1g1v0744300_LC;description=PAX-interacting protein 1;ahrdqual=*-*;IPR=IPR001357,IPR001357;Pfam=SSF52113,PF16770;te-related=0
LjG1.1_chr1	PGSB	three_prime_UTR	131785708	131786270	.	-	.	ID=LotjaGi1g1v0744300_LC.1.three_prime_UTR.1;Parent=LotjaGi1g1v0744300_LC.1
LjG1.1_chr1	PGSB	exon	131785708	131786352	.	-	.	ID=LotjaGi1g1v0744300_LC.1.exon.1;Parent=LotjaGi1g1v0744300_LC.1
LjG1.1_chr1	PGSB	CDS	131786271	131786352	.	-	1	ID=LotjaGi1g1v0744300_LC.1.CDS.1;Parent=LotjaGi1g1v0744300_LC.1
LjG1.1_chr1	PGSB	exon	131786735	131786801	.	-	.	ID=LotjaGi1g1v0744300_LC.1.exon.2;Parent=LotjaGi1g1v0744300_LC.1
LjG1.1_chr1	PGSB	CDS	131786735	131786801	.	-	2	ID=LotjaGi1g1v0744300_LC.1.CDS.2;Parent=LotjaGi1g1v0744300_LC.1
LjG1.1_chr1	PGSB	exon	131786885	131786996	.	-	.	ID=LotjaGi1g1v0744300_LC.1.exon.3;Parent=LotjaGi1g1v0744300_LC.1
LjG1.1_chr1	PGSB	CDS	131786885	131786996	.	-	0	ID=LotjaGi1g1v0744300_LC.1.CDS.3;Parent=LotjaGi1g1v0744300_LC.1
LjG1.1_chr1	PGSB	exon	131787125	131787205	.	-	.	ID=LotjaGi1g1v0744300_LC.1.exon.4;Parent=LotjaGi1g1v0744300_LC.1
LjG1.1_chr1	PGSB	CDS	131787125	131787205	.	-	0	ID=LotjaGi1g1v0744300_LC.1.CDS.4;Parent=LotjaGi1g1v0744300_LC.1
LjG1.1_chr1	PGSB	exon	131787294	131787563	.	-	.	ID=LotjaGi1g1v0744300_LC.1.exon.5;Parent=LotjaGi1g1v0744300_LC.1
LjG1.1_chr1	PGSB	CDS	131787294	131787563	.	-	0	ID=LotjaGi1g1v0744300_LC.1.CDS.5;Parent=LotjaGi1g1v0744300_LC.1
LjG1.1_chr1	PGSB	exon	131787647	131789700	.	-	.	ID=LotjaGi1g1v0744300_LC.1.exon.6;Parent=LotjaGi1g1v0744300_LC.1
LjG1.1_chr1	PGSB	CDS	131787647	131789700	.	-	2	ID=LotjaGi1g1v0744300_LC.1.CDS.6;Parent=LotjaGi1g1v0744300_LC.1
LjG1.1_chr1	PGSB	exon	131789942	131790322	.	-	.	ID=LotjaGi1g1v0744300_LC.1.exon.7;Parent=LotjaGi1g1v0744300_LC.1
LjG1.1_chr1	PGSB	CDS	131789942	131790322	.	-	2	ID=LotjaGi1g1v0744300_LC.1.CDS.7;Parent=LotjaGi1g1v0744300_LC.1
LjG1.1_chr1	PGSB	CDS	131790793	131790838	.	-	0	ID=LotjaGi1g1v0744300_LC.1.CDS.8;Parent=LotjaGi1g1v0744300_LC.1
LjG1.1_chr1	PGSB	exon	131790793	131790904	.	-	.	ID=LotjaGi1g1v0744300_LC.1.exon.8;Parent=LotjaGi1g1v0744300_LC.1
LjG1.1_chr1	PGSB	five_prime_UTR	131790839	131790904	.	-	.	ID=LotjaGi1g1v0744300_LC.1.five_prime_UTR.2;Parent=LotjaGi1g1v0744300_LC.1
###
LjG1.1_chr1	PGSB	five_prime_UTR	131790839	131790904	.	-	.	ID=LotjaGi1g1v0744300_LC.1.five_prime_UTR.2;Parent=LotjaGi1g1v0744300_LC.1
LjG1.1_chr1	PGSB	gene	131793267	131794682	.	-	.	ID=LotjaGi1g1v0744400
LjG1.1_chr1	PGSB	mRNA	131793267	131794682	.	-	.	ID=LotjaGi1g1v0744400.1;Parent=LotjaGi1g1v0744400;description=Eukaryotic aspartyl protease family protein;ahrdqual=***;GO=GO:0004190,GO:0006508,GO:0008233,GO:0016787;IPR=IPR032799,IPR021109,IPR032861;Pfam=PF14541,SSF50630,PF14543;te-related=0
LjG1.1_chr1	PGSB	three_prime_UTR	131793267	131793368	.	-	.	ID=LotjaGi1g1v0744400.1.three_prime_UTR.1;Parent=LotjaGi1g1v0744400.1
LjG1.1_chr1	PGSB	exon	131793267	131794682	.	-	.	ID=LotjaGi1g1v0744400.1.exon.1;Parent=LotjaGi1g1v0744400.1
LjG1.1_chr1	PGSB	CDS	131793369	131794682	.	-	0	ID=LotjaGi1g1v0744400.1.CDS.1;Parent=LotjaGi1g1v0744400.1
###
LjG1.1_chr1	PGSB	CDS	131793369	131794682	.	-	0	ID=LotjaGi1g1v0744400.1.CDS.1;Parent=LotjaGi1g1v0744400.1
LjG1.1_chr1	PGSB	gene	131796462	131802502	.	-	.	ID=LotjaGi1g1v0744500
LjG1.1_chr1	PGSB	mRNA	131796462	131802502	.	-	.	ID=LotjaGi1g1v0744500.1;Parent=LotjaGi1g1v0744500;description=P-loop containing nucleoside triphosphate hydrolases superfamily protein;ahrdqual=--*;te-related=0
LjG1.1_chr1	PGSB	exon	131796462	131796496	.	-	.	ID=LotjaGi1g1v0744500.1.exon.1;Parent=LotjaGi1g1v0744500.1
LjG1.1_chr1	PGSB	three_prime_UTR	131796462	131796496	.	-	.	ID=LotjaGi1g1v0744500.1.three_prime_UTR.1;Parent=LotjaGi1g1v0744500.1
LjG1.1_chr1	PGSB	three_prime_UTR	131798705	131799648	.	-	.	ID=LotjaGi1g1v0744500.1.three_prime_UTR.2;Parent=LotjaGi1g1v0744500.1
LjG1.1_chr1	PGSB	exon	131798705	131799666	.	-	.	ID=LotjaGi1g1v0744500.1.exon.2;Parent=LotjaGi1g1v0744500.1
LjG1.1_chr1	PGSB	CDS	131799649	131799666	.	-	0	ID=LotjaGi1g1v0744500.1.CDS.1;Parent=LotjaGi1g1v0744500.1
LjG1.1_chr1	PGSB	exon	131801693	131801938	.	-	.	ID=LotjaGi1g1v0744500.1.exon.3;Parent=LotjaGi1g1v0744500.1
LjG1.1_chr1	PGSB	CDS	131801693	131801938	.	-	0	ID=LotjaGi1g1v0744500.1.CDS.2;Parent=LotjaGi1g1v0744500.1
LjG1.1_chr1	PGSB	CDS	131802051	131802311	.	-	0	ID=LotjaGi1g1v0744500.1.CDS.3;Parent=LotjaGi1g1v0744500.1
LjG1.1_chr1	PGSB	exon	131802051	131802502	.	-	.	ID=LotjaGi1g1v0744500.1.exon.4;Parent=LotjaGi1g1v0744500.1
LjG1.1_chr1	PGSB	five_prime_UTR	131802312	131802502	.	-	.	ID=LotjaGi1g1v0744500.1.five_prime_UTR.3;Parent=LotjaGi1g1v0744500.1
LjG1.1_chr1	PGSB	mRNA	131797444	131802446	.	-	.	ID=LotjaGi1g1v0744500.2;Parent=LotjaGi1g1v0744500;description=P-loop containing nucleoside triphosphate hydrolases superfamily protein;ahrdqual=--*;te-related=0
LjG1.1_chr1	PGSB	exon	131797444	131799666	.	-	.	ID=LotjaGi1g1v0744500.2.exon.1;Parent=LotjaGi1g1v0744500.2
LjG1.1_chr1	PGSB	three_prime_UTR	131797444	131799666	.	-	.	ID=LotjaGi1g1v0744500.2.three_prime_UTR.1;Parent=LotjaGi1g1v0744500.2
LjG1.1_chr1	PGSB	three_prime_UTR	131800550	131801671	.	-	.	ID=LotjaGi1g1v0744500.2.three_prime_UTR.2;Parent=LotjaGi1g1v0744500.2
LjG1.1_chr1	PGSB	exon	131800550	131801938	.	-	.	ID=LotjaGi1g1v0744500.2.exon.2;Parent=LotjaGi1g1v0744500.2
LjG1.1_chr1	PGSB	CDS	131801672	131801938	.	-	0	ID=LotjaGi1g1v0744500.2.CDS.1;Parent=LotjaGi1g1v0744500.2
LjG1.1_chr1	PGSB	CDS	131802051	131802311	.	-	0	ID=LotjaGi1g1v0744500.2.CDS.2;Parent=LotjaGi1g1v0744500.2
LjG1.1_chr1	PGSB	exon	131802051	131802446	.	-	.	ID=LotjaGi1g1v0744500.2.exon.3;Parent=LotjaGi1g1v0744500.2
LjG1.1_chr1	PGSB	five_prime_UTR	131802312	131802446	.	-	.	ID=LotjaGi1g1v0744500.2.five_prime_UTR.3;Parent=LotjaGi1g1v0744500.2
LjG1.1_chr1	PGSB	mRNA	131797737	131802502	.	-	.	ID=LotjaGi1g1v0744500.3;Parent=LotjaGi1g1v0744500;description=P-loop containing nucleoside triphosphate hydrolases superfamily protein;ahrdqual=--*;te-related=0
LjG1.1_chr1	PGSB	exon	131797737	131799666	.	-	.	ID=LotjaGi1g1v0744500.3.exon.1;Parent=LotjaGi1g1v0744500.3
LjG1.1_chr1	PGSB	three_prime_UTR	131797737	131799666	.	-	.	ID=LotjaGi1g1v0744500.3.three_prime_UTR.1;Parent=LotjaGi1g1v0744500.3
LjG1.1_chr1	PGSB	exon	131800550	131800742	.	-	.	ID=LotjaGi1g1v0744500.3.exon.2;Parent=LotjaGi1g1v0744500.3
LjG1.1_chr1	PGSB	three_prime_UTR	131800550	131800742	.	-	.	ID=LotjaGi1g1v0744500.3.three_prime_UTR.2;Parent=LotjaGi1g1v0744500.3
LjG1.1_chr1	PGSB	three_prime_UTR	131800832	131801671	.	-	.	ID=LotjaGi1g1v0744500.3.three_prime_UTR.3;Parent=LotjaGi1g1v0744500.3
LjG1.1_chr1	PGSB	exon	131800832	131801938	.	-	.	ID=LotjaGi1g1v0744500.3.exon.3;Parent=LotjaGi1g1v0744500.3
LjG1.1_chr1	PGSB	CDS	131801672	131801938	.	-	0	ID=LotjaGi1g1v0744500.3.CDS.1;Parent=LotjaGi1g1v0744500.3
LjG1.1_chr1	PGSB	CDS	131802051	131802311	.	-	0	ID=LotjaGi1g1v0744500.3.CDS.2;Parent=LotjaGi1g1v0744500.3
LjG1.1_chr1	PGSB	exon	131802051	131802502	.	-	.	ID=LotjaGi1g1v0744500.3.exon.4;Parent=LotjaGi1g1v0744500.3
LjG1.1_chr1	PGSB	five_prime_UTR	131802312	131802502	.	-	.	ID=LotjaGi1g1v0744500.3.five_prime_UTR.4;Parent=LotjaGi1g1v0744500.3
###
LjG1.1_chr1	PGSB	five_prime_UTR	131802312	131802502	.	-	.	ID=LotjaGi1g1v0744500.3.five_prime_UTR.4;Parent=LotjaGi1g1v0744500.3
LjG1.1_chr1	PGSB	gene	131797444	131802502	.	+	.	ID=LotjaGi1g1v0744600
LjG1.1_chr1	PGSB	mRNA	131797444	131802446	.	+	.	ID=LotjaGi1g1v0744600.1;Parent=LotjaGi1g1v0744600;description=Short-chain dehydrogenase/reductase;ahrdqual=***;GO=GO:0016491,GO:0055114;IPR=IPR016040;Pfam=PF13561,SSF51735;te-related=0
LjG1.1_chr1	PGSB	five_prime_UTR	131797444	131797523	.	+	.	ID=LotjaGi1g1v0744600.1.five_prime_UTR.1;Parent=LotjaGi1g1v0744600.1
LjG1.1_chr1	PGSB	exon	131797444	131797543	.	+	.	ID=LotjaGi1g1v0744600.1.exon.1;Parent=LotjaGi1g1v0744600.1
LjG1.1_chr1	PGSB	CDS	131797524	131797543	.	+	0	ID=LotjaGi1g1v0744600.1.CDS.1;Parent=LotjaGi1g1v0744600.1
LjG1.1_chr1	PGSB	exon	131797879	131797950	.	+	.	ID=LotjaGi1g1v0744600.1.exon.2;Parent=LotjaGi1g1v0744600.1
LjG1.1_chr1	PGSB	CDS	131797879	131797950	.	+	1	ID=LotjaGi1g1v0744600.1.CDS.2;Parent=LotjaGi1g1v0744600.1
LjG1.1_chr1	PGSB	CDS	131798885	131799689	.	+	1	ID=LotjaGi1g1v0744600.1.CDS.3;Parent=LotjaGi1g1v0744600.1
LjG1.1_chr1	PGSB	exon	131798885	131802446	.	+	.	ID=LotjaGi1g1v0744600.1.exon.3;Parent=LotjaGi1g1v0744600.1
LjG1.1_chr1	PGSB	three_prime_UTR	131799690	131802446	.	+	.	ID=LotjaGi1g1v0744600.1.three_prime_UTR.2;Parent=LotjaGi1g1v0744600.1
LjG1.1_chr1	PGSB	mRNA	131797450	131802502	.	+	.	ID=LotjaGi1g1v0744600.2;Parent=LotjaGi1g1v0744600;description=Short-chain dehydrogenase/reductase;ahrdqual=***;GO=GO:0016491,GO:0055114;IPR=IPR016040;Pfam=PF13561,SSF51735;te-related=0
LjG1.1_chr1	PGSB	five_prime_UTR	131797450	131797523	.	+	.	ID=LotjaGi1g1v0744600.2.five_prime_UTR.1;Parent=LotjaGi1g1v0744600.2
LjG1.1_chr1	PGSB	exon	131797450	131797543	.	+	.	ID=LotjaGi1g1v0744600.2.exon.1;Parent=LotjaGi1g1v0744600.2
LjG1.1_chr1	PGSB	CDS	131797524	131797543	.	+	0	ID=LotjaGi1g1v0744600.2.CDS.1;Parent=LotjaGi1g1v0744600.2
LjG1.1_chr1	PGSB	exon	131797876	131797950	.	+	.	ID=LotjaGi1g1v0744600.2.exon.2;Parent=LotjaGi1g1v0744600.2
LjG1.1_chr1	PGSB	CDS	131797876	131797950	.	+	1	ID=LotjaGi1g1v0744600.2.CDS.2;Parent=LotjaGi1g1v0744600.2
LjG1.1_chr1	PGSB	CDS	131798885	131799689	.	+	1	ID=LotjaGi1g1v0744600.2.CDS.3;Parent=LotjaGi1g1v0744600.2
LjG1.1_chr1	PGSB	exon	131798885	131802502	.	+	.	ID=LotjaGi1g1v0744600.2.exon.3;Parent=LotjaGi1g1v0744600.2
LjG1.1_chr1	PGSB	three_prime_UTR	131799690	131802502	.	+	.	ID=LotjaGi1g1v0744600.2.three_prime_UTR.2;Parent=LotjaGi1g1v0744600.2
LjG1.1_chr1	PGSB	mRNA	131797450	131802502	.	+	.	ID=LotjaGi1g1v0744600.3;Parent=LotjaGi1g1v0744600;description=Short-chain dehydrogenase/reductase;ahrdqual=***;GO=GO:0016491,GO:0055114;te-related=0
LjG1.1_chr1	PGSB	five_prime_UTR	131797450	131797523	.	+	.	ID=LotjaGi1g1v0744600.3.five_prime_UTR.1;Parent=LotjaGi1g1v0744600.3
LjG1.1_chr1	PGSB	exon	131797450	131797543	.	+	.	ID=LotjaGi1g1v0744600.3.exon.1;Parent=LotjaGi1g1v0744600.3
LjG1.1_chr1	PGSB	CDS	131797524	131797543	.	+	0	ID=LotjaGi1g1v0744600.3.CDS.1;Parent=LotjaGi1g1v0744600.3
LjG1.1_chr1	PGSB	exon	131797879	131797950	.	+	.	ID=LotjaGi1g1v0744600.3.exon.2;Parent=LotjaGi1g1v0744600.3
LjG1.1_chr1	PGSB	CDS	131797879	131797950	.	+	1	ID=LotjaGi1g1v0744600.3.CDS.2;Parent=LotjaGi1g1v0744600.3
LjG1.1_chr1	PGSB	CDS	131798885	131799689	.	+	1	ID=LotjaGi1g1v0744600.3.CDS.3;Parent=LotjaGi1g1v0744600.3
LjG1.1_chr1	PGSB	exon	131798885	131800010	.	+	.	ID=LotjaGi1g1v0744600.3.exon.3;Parent=LotjaGi1g1v0744600.3
LjG1.1_chr1	PGSB	three_prime_UTR	131799690	131800010	.	+	.	ID=LotjaGi1g1v0744600.3.three_prime_UTR.2;Parent=LotjaGi1g1v0744600.3
LjG1.1_chr1	PGSB	exon	131800099	131802502	.	+	.	ID=LotjaGi1g1v0744600.3.exon.4;Parent=LotjaGi1g1v0744600.3
LjG1.1_chr1	PGSB	three_prime_UTR	131800099	131802502	.	+	.	ID=LotjaGi1g1v0744600.3.three_prime_UTR.3;Parent=LotjaGi1g1v0744600.3
LjG1.1_chr1	PGSB	mRNA	131797450	131802502	.	+	.	ID=LotjaGi1g1v0744600.4;Parent=LotjaGi1g1v0744600;description=Short-chain dehydrogenase/reductase;ahrdqual=***;GO=GO:0016491,GO:0055114;IPR=IPR016040;Pfam=PF13561,SSF51735;te-related=0
LjG1.1_chr1	PGSB	exon	131797450	131797543	.	+	.	ID=LotjaGi1g1v0744600.4.exon.1;Parent=LotjaGi1g1v0744600.4
LjG1.1_chr1	PGSB	five_prime_UTR	131797450	131797543	.	+	.	ID=LotjaGi1g1v0744600.4.five_prime_UTR.1;Parent=LotjaGi1g1v0744600.4
LjG1.1_chr1	PGSB	exon	131797879	131797950	.	+	.	ID=LotjaGi1g1v0744600.4.exon.2;Parent=LotjaGi1g1v0744600.4
LjG1.1_chr1	PGSB	five_prime_UTR	131797879	131797950	.	+	.	ID=LotjaGi1g1v0744600.4.five_prime_UTR.2;Parent=LotjaGi1g1v0744600.4
LjG1.1_chr1	PGSB	exon	131798885	131799054	.	+	.	ID=LotjaGi1g1v0744600.4.exon.3;Parent=LotjaGi1g1v0744600.4
LjG1.1_chr1	PGSB	five_prime_UTR	131798885	131799054	.	+	.	ID=LotjaGi1g1v0744600.4.five_prime_UTR.3;Parent=LotjaGi1g1v0744600.4
LjG1.1_chr1	PGSB	five_prime_UTR	131799145	131799206	.	+	.	ID=LotjaGi1g1v0744600.4.five_prime_UTR.4;Parent=LotjaGi1g1v0744600.4
LjG1.1_chr1	PGSB	exon	131799145	131802502	.	+	.	ID=LotjaGi1g1v0744600.4.exon.4;Parent=LotjaGi1g1v0744600.4
LjG1.1_chr1	PGSB	CDS	131799207	131799689	.	+	0	ID=LotjaGi1g1v0744600.4.CDS.1;Parent=LotjaGi1g1v0744600.4
LjG1.1_chr1	PGSB	three_prime_UTR	131799690	131802502	.	+	.	ID=LotjaGi1g1v0744600.4.three_prime_UTR.5;Parent=LotjaGi1g1v0744600.4
LjG1.1_chr1	PGSB	mRNA	131797502	131799689	.	+	.	ID=LotjaGi1g1v0744600.5;Parent=LotjaGi1g1v0744600;description=Short-chain dehydrogenase/reductase;ahrdqual=***;GO=GO:0016491,GO:0055114;IPR=IPR016040;Pfam=PF13561,SSF51735;te-related=0
LjG1.1_chr1	PGSB	exon	131797502	131797543	.	+	.	ID=LotjaGi1g1v0744600.5.exon.1;Parent=LotjaGi1g1v0744600.5
LjG1.1_chr1	PGSB	five_prime_UTR	131797502	131797543	.	+	.	ID=LotjaGi1g1v0744600.5.five_prime_UTR.1;Parent=LotjaGi1g1v0744600.5
LjG1.1_chr1	PGSB	exon	131797689	131797725	.	+	.	ID=LotjaGi1g1v0744600.5.exon.2;Parent=LotjaGi1g1v0744600.5
LjG1.1_chr1	PGSB	five_prime_UTR	131797689	131797725	.	+	.	ID=LotjaGi1g1v0744600.5.five_prime_UTR.2;Parent=LotjaGi1g1v0744600.5
LjG1.1_chr1	PGSB	exon	131797879	131797950	.	+	.	ID=LotjaGi1g1v0744600.5.exon.3;Parent=LotjaGi1g1v0744600.5
LjG1.1_chr1	PGSB	five_prime_UTR	131797879	131797950	.	+	.	ID=LotjaGi1g1v0744600.5.five_prime_UTR.3;Parent=LotjaGi1g1v0744600.5
LjG1.1_chr1	PGSB	five_prime_UTR	131798885	131799128	.	+	.	ID=LotjaGi1g1v0744600.5.five_prime_UTR.4;Parent=LotjaGi1g1v0744600.5
LjG1.1_chr1	PGSB	exon	131798885	131799689	.	+	.	ID=LotjaGi1g1v0744600.5.exon.4;Parent=LotjaGi1g1v0744600.5
LjG1.1_chr1	PGSB	CDS	131799129	131799689	.	+	0	ID=LotjaGi1g1v0744600.5.CDS.1;Parent=LotjaGi1g1v0744600.5
LjG1.1_chr1	PGSB	mRNA	131797860	131799689	.	+	.	ID=LotjaGi1g1v0744600.6;Parent=LotjaGi1g1v0744600;description=Short-chain dehydrogenase/reductase;ahrdqual=***;GO=GO:0016491,GO:0055114;te-related=0
LjG1.1_chr1	PGSB	exon	131797860	131797950	.	+	.	ID=LotjaGi1g1v0744600.6.exon.1;Parent=LotjaGi1g1v0744600.6
LjG1.1_chr1	PGSB	exon	131798885	131799689	.	+	.	ID=LotjaGi1g1v0744600.6.exon.2;Parent=LotjaGi1g1v0744600.6
LjG1.1_chr1	PGSB	CDS	131799129	131799689	.	+	0	ID=LotjaGi1g1v0744600.6.CDS.1;Parent=LotjaGi1g1v0744600.6
###
LjG1.1_chr1	PGSB	CDS	131799129	131799689	.	+	0	ID=LotjaGi1g1v0744600.6.CDS.1;Parent=LotjaGi1g1v0744600.6
LjG1.1_chr1	PGSB	gene	131802865	131811422	.	-	.	ID=LotjaGi1g1v0744700
LjG1.1_chr1	PGSB	mRNA	131802865	131808950	.	-	.	ID=LotjaGi1g1v0744700.1;Parent=LotjaGi1g1v0744700;description=Auxin response factor;ahrdqual=***;GO=GO:0003677,GO:0005634,GO:0006351,GO:0006355,GO:0009725,GO:0009734;IPR=IPR010525,IPR003340,IPR015300,IPR033389;Pfam=PF06507,PF02362,SSF101936,SSF54277,PF02309;te-related=0
LjG1.1_chr1	PGSB	three_prime_UTR	131802865	131803590	.	-	.	ID=LotjaGi1g1v0744700.1.three_prime_UTR.1;Parent=LotjaGi1g1v0744700.1
LjG1.1_chr1	PGSB	exon	131802865	131803687	.	-	.	ID=LotjaGi1g1v0744700.1.exon.1;Parent=LotjaGi1g1v0744700.1
LjG1.1_chr1	PGSB	CDS	131803591	131803687	.	-	1	ID=LotjaGi1g1v0744700.1.CDS.1;Parent=LotjaGi1g1v0744700.1
LjG1.1_chr1	PGSB	exon	131804062	131804252	.	-	.	ID=LotjaGi1g1v0744700.1.exon.2;Parent=LotjaGi1g1v0744700.1
LjG1.1_chr1	PGSB	CDS	131804062	131804252	.	-	0	ID=LotjaGi1g1v0744700.1.CDS.2;Parent=LotjaGi1g1v0744700.1
LjG1.1_chr1	PGSB	exon	131804560	131805207	.	-	.	ID=LotjaGi1g1v0744700.1.exon.3;Parent=LotjaGi1g1v0744700.1
LjG1.1_chr1	PGSB	CDS	131804560	131805207	.	-	0	ID=LotjaGi1g1v0744700.1.CDS.3;Parent=LotjaGi1g1v0744700.1
LjG1.1_chr1	PGSB	exon	131805309	131805384	.	-	.	ID=LotjaGi1g1v0744700.1.exon.4;Parent=LotjaGi1g1v0744700.1
LjG1.1_chr1	PGSB	CDS	131805309	131805384	.	-	1	ID=LotjaGi1g1v0744700.1.CDS.4;Parent=LotjaGi1g1v0744700.1
LjG1.1_chr1	PGSB	exon	131805548	131805664	.	-	.	ID=LotjaGi1g1v0744700.1.exon.5;Parent=LotjaGi1g1v0744700.1
LjG1.1_chr1	PGSB	CDS	131805548	131805664	.	-	1	ID=LotjaGi1g1v0744700.1.CDS.5;Parent=LotjaGi1g1v0744700.1
LjG1.1_chr1	PGSB	exon	131805763	131805933	.	-	.	ID=LotjaGi1g1v0744700.1.exon.6;Parent=LotjaGi1g1v0744700.1
LjG1.1_chr1	PGSB	CDS	131805763	131805933	.	-	1	ID=LotjaGi1g1v0744700.1.CDS.6;Parent=LotjaGi1g1v0744700.1
LjG1.1_chr1	PGSB	exon	131806289	131806379	.	-	.	ID=LotjaGi1g1v0744700.1.exon.7;Parent=LotjaGi1g1v0744700.1
LjG1.1_chr1	PGSB	CDS	131806289	131806379	.	-	2	ID=LotjaGi1g1v0744700.1.CDS.7;Parent=LotjaGi1g1v0744700.1
LjG1.1_chr1	PGSB	exon	131806498	131806582	.	-	.	ID=LotjaGi1g1v0744700.1.exon.8;Parent=LotjaGi1g1v0744700.1
LjG1.1_chr1	PGSB	CDS	131806498	131806582	.	-	0	ID=LotjaGi1g1v0744700.1.CDS.8;Parent=LotjaGi1g1v0744700.1
LjG1.1_chr1	PGSB	exon	131807084	131807239	.	-	.	ID=LotjaGi1g1v0744700.1.exon.9;Parent=LotjaGi1g1v0744700.1
LjG1.1_chr1	PGSB	CDS	131807084	131807239	.	-	0	ID=LotjaGi1g1v0744700.1.CDS.9;Parent=LotjaGi1g1v0744700.1
LjG1.1_chr1	PGSB	exon	131807543	131807599	.	-	.	ID=LotjaGi1g1v0744700.1.exon.10;Parent=LotjaGi1g1v0744700.1
LjG1.1_chr1	PGSB	CDS	131807543	131807599	.	-	0	ID=LotjaGi1g1v0744700.1.CDS.10;Parent=LotjaGi1g1v0744700.1
LjG1.1_chr1	PGSB	exon	131807689	131807790	.	-	.	ID=LotjaGi1g1v0744700.1.exon.11;Parent=LotjaGi1g1v0744700.1
LjG1.1_chr1	PGSB	CDS	131807689	131807790	.	-	0	ID=LotjaGi1g1v0744700.1.CDS.11;Parent=LotjaGi1g1v0744700.1
LjG1.1_chr1	PGSB	CDS	131808676	131808693	.	-	0	ID=LotjaGi1g1v0744700.1.CDS.12;Parent=LotjaGi1g1v0744700.1
LjG1.1_chr1	PGSB	exon	131808676	131808950	.	-	.	ID=LotjaGi1g1v0744700.1.exon.12;Parent=LotjaGi1g1v0744700.1
LjG1.1_chr1	PGSB	five_prime_UTR	131808694	131808950	.	-	.	ID=LotjaGi1g1v0744700.1.five_prime_UTR.2;Parent=LotjaGi1g1v0744700.1
LjG1.1_chr1	PGSB	mRNA	131802865	131811422	.	-	.	ID=LotjaGi1g1v0744700.2;Parent=LotjaGi1g1v0744700;description=Auxin response factor;ahrdqual=***;GO=GO:0003677,GO:0005634,GO:0006351,GO:0006355,GO:0009725,GO:0009734;IPR=IPR003340,IPR015300,IPR033389,IPR010525;Pfam=PF02362,SSF54277,SSF101936,PF02309,PF06507;te-related=0
LjG1.1_chr1	PGSB	three_prime_UTR	131802865	131803590	.	-	.	ID=LotjaGi1g1v0744700.2.three_prime_UTR.1;Parent=LotjaGi1g1v0744700.2
LjG1.1_chr1	PGSB	exon	131802865	131803687	.	-	.	ID=LotjaGi1g1v0744700.2.exon.1;Parent=LotjaGi1g1v0744700.2
LjG1.1_chr1	PGSB	CDS	131803591	131803687	.	-	1	ID=LotjaGi1g1v0744700.2.CDS.1;Parent=LotjaGi1g1v0744700.2
LjG1.1_chr1	PGSB	exon	131804062	131804252	.	-	.	ID=LotjaGi1g1v0744700.2.exon.2;Parent=LotjaGi1g1v0744700.2
LjG1.1_chr1	PGSB	CDS	131804062	131804252	.	-	0	ID=LotjaGi1g1v0744700.2.CDS.2;Parent=LotjaGi1g1v0744700.2
LjG1.1_chr1	PGSB	exon	131804560	131805207	.	-	.	ID=LotjaGi1g1v0744700.2.exon.3;Parent=LotjaGi1g1v0744700.2
LjG1.1_chr1	PGSB	CDS	131804560	131805207	.	-	0	ID=LotjaGi1g1v0744700.2.CDS.3;Parent=LotjaGi1g1v0744700.2
LjG1.1_chr1	PGSB	exon	131805309	131805384	.	-	.	ID=LotjaGi1g1v0744700.2.exon.4;Parent=LotjaGi1g1v0744700.2
LjG1.1_chr1	PGSB	CDS	131805309	131805384	.	-	1	ID=LotjaGi1g1v0744700.2.CDS.4;Parent=LotjaGi1g1v0744700.2
LjG1.1_chr1	PGSB	exon	131805548	131805664	.	-	.	ID=LotjaGi1g1v0744700.2.exon.5;Parent=LotjaGi1g1v0744700.2
LjG1.1_chr1	PGSB	CDS	131805548	131805664	.	-	1	ID=LotjaGi1g1v0744700.2.CDS.5;Parent=LotjaGi1g1v0744700.2
LjG1.1_chr1	PGSB	exon	131805763	131805933	.	-	.	ID=LotjaGi1g1v0744700.2.exon.6;Parent=LotjaGi1g1v0744700.2
LjG1.1_chr1	PGSB	CDS	131805763	131805933	.	-	1	ID=LotjaGi1g1v0744700.2.CDS.6;Parent=LotjaGi1g1v0744700.2
LjG1.1_chr1	PGSB	exon	131806289	131806379	.	-	.	ID=LotjaGi1g1v0744700.2.exon.7;Parent=LotjaGi1g1v0744700.2
LjG1.1_chr1	PGSB	CDS	131806289	131806379	.	-	2	ID=LotjaGi1g1v0744700.2.CDS.7;Parent=LotjaGi1g1v0744700.2
LjG1.1_chr1	PGSB	exon	131806498	131806582	.	-	.	ID=LotjaGi1g1v0744700.2.exon.8;Parent=LotjaGi1g1v0744700.2
LjG1.1_chr1	PGSB	CDS	131806498	131806582	.	-	0	ID=LotjaGi1g1v0744700.2.CDS.8;Parent=LotjaGi1g1v0744700.2
LjG1.1_chr1	PGSB	exon	131807084	131807239	.	-	.	ID=LotjaGi1g1v0744700.2.exon.9;Parent=LotjaGi1g1v0744700.2
LjG1.1_chr1	PGSB	CDS	131807084	131807239	.	-	0	ID=LotjaGi1g1v0744700.2.CDS.9;Parent=LotjaGi1g1v0744700.2
LjG1.1_chr1	PGSB	exon	131807543	131807599	.	-	.	ID=LotjaGi1g1v0744700.2.exon.10;Parent=LotjaGi1g1v0744700.2
LjG1.1_chr1	PGSB	CDS	131807543	131807599	.	-	0	ID=LotjaGi1g1v0744700.2.CDS.10;Parent=LotjaGi1g1v0744700.2
LjG1.1_chr1	PGSB	exon	131807689	131807790	.	-	.	ID=LotjaGi1g1v0744700.2.exon.11;Parent=LotjaGi1g1v0744700.2
LjG1.1_chr1	PGSB	CDS	131807689	131807790	.	-	0	ID=LotjaGi1g1v0744700.2.CDS.11;Parent=LotjaGi1g1v0744700.2
LjG1.1_chr1	PGSB	exon	131810876	131810985	.	-	.	ID=LotjaGi1g1v0744700.2.exon.12;Parent=LotjaGi1g1v0744700.2
LjG1.1_chr1	PGSB	CDS	131810876	131810985	.	-	2	ID=LotjaGi1g1v0744700.2.CDS.12;Parent=LotjaGi1g1v0744700.2
LjG1.1_chr1	PGSB	CDS	131811282	131811354	.	-	0	ID=LotjaGi1g1v0744700.2.CDS.13;Parent=LotjaGi1g1v0744700.2
LjG1.1_chr1	PGSB	exon	131811282	131811422	.	-	.	ID=LotjaGi1g1v0744700.2.exon.13;Parent=LotjaGi1g1v0744700.2
LjG1.1_chr1	PGSB	five_prime_UTR	131811355	131811422	.	-	.	ID=LotjaGi1g1v0744700.2.five_prime_UTR.2;Parent=LotjaGi1g1v0744700.2
###
LjG1.1_chr1	PGSB	five_prime_UTR	131811355	131811422	.	-	.	ID=LotjaGi1g1v0744700.2.five_prime_UTR.2;Parent=LotjaGi1g1v0744700.2
LjG1.1_chr1	PGSB	gene	131814337	131818942	.	-	.	ID=LotjaGi1g1v0744800
LjG1.1_chr1	PGSB	mRNA	131814337	131818942	.	-	.	ID=LotjaGi1g1v0744800.1;Parent=LotjaGi1g1v0744800;description=Flavin monooxygenase-like protein;ahrdqual=***;GO=GO:0004497,GO:0004499,GO:0016491,GO:0050660,GO:0050661,GO:0055114;IPR=IPR023753;Pfam=SSF51905,PF13738;te-related=0
LjG1.1_chr1	PGSB	exon	131814337	131814853	.	-	.	ID=LotjaGi1g1v0744800.1.exon.1;Parent=LotjaGi1g1v0744800.1
LjG1.1_chr1	PGSB	three_prime_UTR	131814337	131814853	.	-	.	ID=LotjaGi1g1v0744800.1.three_prime_UTR.1;Parent=LotjaGi1g1v0744800.1
LjG1.1_chr1	PGSB	exon	131815452	131815577	.	-	.	ID=LotjaGi1g1v0744800.1.exon.2;Parent=LotjaGi1g1v0744800.1
LjG1.1_chr1	PGSB	three_prime_UTR	131815452	131815577	.	-	.	ID=LotjaGi1g1v0744800.1.three_prime_UTR.2;Parent=LotjaGi1g1v0744800.1
LjG1.1_chr1	PGSB	three_prime_UTR	131815689	131818205	.	-	.	ID=LotjaGi1g1v0744800.1.three_prime_UTR.3;Parent=LotjaGi1g1v0744800.1
LjG1.1_chr1	PGSB	exon	131815689	131818942	.	-	.	ID=LotjaGi1g1v0744800.1.exon.3;Parent=LotjaGi1g1v0744800.1
LjG1.1_chr1	PGSB	CDS	131818206	131818871	.	-	0	ID=LotjaGi1g1v0744800.1.CDS.1;Parent=LotjaGi1g1v0744800.1
LjG1.1_chr1	PGSB	five_prime_UTR	131818872	131818942	.	-	.	ID=LotjaGi1g1v0744800.1.five_prime_UTR.4;Parent=LotjaGi1g1v0744800.1
###
LjG1.1_chr1	PGSB	five_prime_UTR	131818872	131818942	.	-	.	ID=LotjaGi1g1v0744800.1.five_prime_UTR.4;Parent=LotjaGi1g1v0744800.1
LjG1.1_chr1	PGSB	gene	131819766	131822663	.	+	.	ID=LotjaGi1g1v0744900_LC
LjG1.1_chr1	PGSB	mRNA	131819766	131822225	.	+	.	ID=LotjaGi1g1v0744900_LC.1;Parent=LotjaGi1g1v0744900_LC;description=anthranilate synthase alpha subunit 1;ahrdqual=--*;te-related=0
LjG1.1_chr1	PGSB	exon	131819766	131820071	.	+	.	ID=LotjaGi1g1v0744900_LC.1.exon.1;Parent=LotjaGi1g1v0744900_LC.1
LjG1.1_chr1	PGSB	five_prime_UTR	131819766	131820071	.	+	.	ID=LotjaGi1g1v0744900_LC.1.five_prime_UTR.1;Parent=LotjaGi1g1v0744900_LC.1
LjG1.1_chr1	PGSB	five_prime_UTR	131820187	131820295	.	+	.	ID=LotjaGi1g1v0744900_LC.1.five_prime_UTR.2;Parent=LotjaGi1g1v0744900_LC.1
LjG1.1_chr1	PGSB	exon	131820187	131820321	.	+	.	ID=LotjaGi1g1v0744900_LC.1.exon.2;Parent=LotjaGi1g1v0744900_LC.1
LjG1.1_chr1	PGSB	CDS	131820296	131820321	.	+	0	ID=LotjaGi1g1v0744900_LC.1.CDS.1;Parent=LotjaGi1g1v0744900_LC.1
LjG1.1_chr1	PGSB	CDS	131821590	131821998	.	+	1	ID=LotjaGi1g1v0744900_LC.1.CDS.2;Parent=LotjaGi1g1v0744900_LC.1
LjG1.1_chr1	PGSB	exon	131821590	131822225	.	+	.	ID=LotjaGi1g1v0744900_LC.1.exon.3;Parent=LotjaGi1g1v0744900_LC.1
LjG1.1_chr1	PGSB	three_prime_UTR	131821999	131822225	.	+	.	ID=LotjaGi1g1v0744900_LC.1.three_prime_UTR.3;Parent=LotjaGi1g1v0744900_LC.1
LjG1.1_chr1	PGSB	mRNA	131819797	131822663	.	+	.	ID=LotjaGi1g1v0744900_LC.2;Parent=LotjaGi1g1v0744900_LC;description=indole-3-acetic acid inducible 19;ahrdqual=--*;te-related=0
LjG1.1_chr1	PGSB	exon	131819797	131820071	.	+	.	ID=LotjaGi1g1v0744900_LC.2.exon.1;Parent=LotjaGi1g1v0744900_LC.2
LjG1.1_chr1	PGSB	five_prime_UTR	131819797	131820071	.	+	.	ID=LotjaGi1g1v0744900_LC.2.five_prime_UTR.1;Parent=LotjaGi1g1v0744900_LC.2
LjG1.1_chr1	PGSB	five_prime_UTR	131820187	131821569	.	+	.	ID=LotjaGi1g1v0744900_LC.2.five_prime_UTR.2;Parent=LotjaGi1g1v0744900_LC.2
LjG1.1_chr1	PGSB	exon	131820187	131822663	.	+	.	ID=LotjaGi1g1v0744900_LC.2.exon.2;Parent=LotjaGi1g1v0744900_LC.2
LjG1.1_chr1	PGSB	CDS	131821570	131821998	.	+	0	ID=LotjaGi1g1v0744900_LC.2.CDS.1;Parent=LotjaGi1g1v0744900_LC.2
LjG1.1_chr1	PGSB	three_prime_UTR	131821999	131822663	.	+	.	ID=LotjaGi1g1v0744900_LC.2.three_prime_UTR.3;Parent=LotjaGi1g1v0744900_LC.2
###
LjG1.1_chr1	PGSB	three_prime_UTR	131821999	131822663	.	+	.	ID=LotjaGi1g1v0744900_LC.2.three_prime_UTR.3;Parent=LotjaGi1g1v0744900_LC.2
LjG1.1_chr1	PGSB	gene	131826034	131827124	.	+	.	ID=LotjaGi1g1v0745000
LjG1.1_chr1	PGSB	mRNA	131826034	131827124	.	+	.	ID=LotjaGi1g1v0745000.1;Parent=LotjaGi1g1v0745000;description=Ribonuclease H protein;ahrdqual=*-*;GO=GO:0003676,GO:0004523,GO:0090502;IPR=IPR012337;Pfam=PF13456,SSF53098;te-related=1
LjG1.1_chr1	PGSB	five_prime_UTR	131826034	131826145	.	+	.	ID=LotjaGi1g1v0745000.1.five_prime_UTR.1;Parent=LotjaGi1g1v0745000.1
LjG1.1_chr1	PGSB	exon	131826034	131827124	.	+	.	ID=LotjaGi1g1v0745000.1.exon.1;Parent=LotjaGi1g1v0745000.1
LjG1.1_chr1	PGSB	CDS	131826146	131827033	.	+	0	ID=LotjaGi1g1v0745000.1.CDS.1;Parent=LotjaGi1g1v0745000.1
LjG1.1_chr1	PGSB	three_prime_UTR	131827034	131827124	.	+	.	ID=LotjaGi1g1v0745000.1.three_prime_UTR.2;Parent=LotjaGi1g1v0745000.1
###
LjG1.1_chr1	PGSB	three_prime_UTR	131827034	131827124	.	+	.	ID=LotjaGi1g1v0745000.1.three_prime_UTR.2;Parent=LotjaGi1g1v0745000.1
LjG1.1_chr1	PGSB	gene	131827852	131831244	.	-	.	ID=LotjaGi1g1v0745100
LjG1.1_chr1	PGSB	mRNA	131827852	131831244	.	-	.	ID=LotjaGi1g1v0745100.1;Parent=LotjaGi1g1v0745100;description=Flavin monooxygenase-like protein;ahrdqual=***;GO=GO:0004497,GO:0004499,GO:0016491,GO:0050660,GO:0050661,GO:0055114;IPR=IPR023753,IPR023753,IPR023753;Pfam=SSF51905,PF13738,SSF51905,SSF51905;te-related=0
LjG1.1_chr1	PGSB	three_prime_UTR	131827852	131828275	.	-	.	ID=LotjaGi1g1v0745100.1.three_prime_UTR.1;Parent=LotjaGi1g1v0745100.1
LjG1.1_chr1	PGSB	exon	131827852	131828449	.	-	.	ID=LotjaGi1g1v0745100.1.exon.1;Parent=LotjaGi1g1v0745100.1
LjG1.1_chr1	PGSB	CDS	131828276	131828449	.	-	0	ID=LotjaGi1g1v0745100.1.CDS.1;Parent=LotjaGi1g1v0745100.1
LjG1.1_chr1	PGSB	exon	131828994	131829119	.	-	.	ID=LotjaGi1g1v0745100.1.exon.2;Parent=LotjaGi1g1v0745100.1
LjG1.1_chr1	PGSB	CDS	131828994	131829119	.	-	0	ID=LotjaGi1g1v0745100.1.CDS.2;Parent=LotjaGi1g1v0745100.1
LjG1.1_chr1	PGSB	exon	131829928	131830161	.	-	.	ID=LotjaGi1g1v0745100.1.exon.3;Parent=LotjaGi1g1v0745100.1
LjG1.1_chr1	PGSB	CDS	131829928	131830161	.	-	0	ID=LotjaGi1g1v0745100.1.CDS.3;Parent=LotjaGi1g1v0745100.1
LjG1.1_chr1	PGSB	CDS	131830324	131830941	.	-	0	ID=LotjaGi1g1v0745100.1.CDS.4;Parent=LotjaGi1g1v0745100.1
LjG1.1_chr1	PGSB	exon	131830324	131831244	.	-	.	ID=LotjaGi1g1v0745100.1.exon.4;Parent=LotjaGi1g1v0745100.1
LjG1.1_chr1	PGSB	five_prime_UTR	131830942	131831244	.	-	.	ID=LotjaGi1g1v0745100.1.five_prime_UTR.2;Parent=LotjaGi1g1v0745100.1
LjG1.1_chr1	PGSB	mRNA	131828993	131831042	.	-	.	ID=LotjaGi1g1v0745100.2;Parent=LotjaGi1g1v0745100;description=Flavin monooxygenase-like protein;ahrdqual=***;GO=GO:0004497,GO:0004499,GO:0016491,GO:0050660,GO:0050661,GO:0055114;IPR=IPR023753;Pfam=SSF51905,PF13738;te-related=0
LjG1.1_chr1	PGSB	exon	131828993	131829119	.	-	.	ID=LotjaGi1g1v0745100.2.exon.1;Parent=LotjaGi1g1v0745100.2
LjG1.1_chr1	PGSB	three_prime_UTR	131828993	131829119	.	-	.	ID=LotjaGi1g1v0745100.2.three_prime_UTR.1;Parent=LotjaGi1g1v0745100.2
LjG1.1_chr1	PGSB	three_prime_UTR	131829928	131830290	.	-	.	ID=LotjaGi1g1v0745100.2.three_prime_UTR.2;Parent=LotjaGi1g1v0745100.2
LjG1.1_chr1	PGSB	exon	131829928	131831042	.	-	.	ID=LotjaGi1g1v0745100.2.exon.2;Parent=LotjaGi1g1v0745100.2
LjG1.1_chr1	PGSB	CDS	131830291	131830941	.	-	0	ID=LotjaGi1g1v0745100.2.CDS.1;Parent=LotjaGi1g1v0745100.2
LjG1.1_chr1	PGSB	five_prime_UTR	131830942	131831042	.	-	.	ID=LotjaGi1g1v0745100.2.five_prime_UTR.3;Parent=LotjaGi1g1v0745100.2
###
LjG1.1_chr1	PGSB	five_prime_UTR	131830942	131831042	.	-	.	ID=LotjaGi1g1v0745100.2.five_prime_UTR.3;Parent=LotjaGi1g1v0745100.2
LjG1.1_chr1	PGSB	gene	131850182	131853165	.	-	.	ID=LotjaGi1g1v0745200
LjG1.1_chr1	PGSB	mRNA	131850182	131853165	.	-	.	ID=LotjaGi1g1v0745200.1;Parent=LotjaGi1g1v0745200;description=Flavin-containing monooxygenase;ahrdqual=***;IPR=IPR023753;Pfam=PF13738,SSF51905;te-related=0
LjG1.1_chr1	PGSB	three_prime_UTR	131850182	131850395	.	-	.	ID=LotjaGi1g1v0745200.1.three_prime_UTR.1;Parent=LotjaGi1g1v0745200.1
LjG1.1_chr1	PGSB	exon	131850182	131850590	.	-	.	ID=LotjaGi1g1v0745200.1.exon.1;Parent=LotjaGi1g1v0745200.1
LjG1.1_chr1	PGSB	CDS	131850396	131850590	.	-	0	ID=LotjaGi1g1v0745200.1.CDS.1;Parent=LotjaGi1g1v0745200.1
LjG1.1_chr1	PGSB	exon	131850703	131850828	.	-	.	ID=LotjaGi1g1v0745200.1.exon.2;Parent=LotjaGi1g1v0745200.1
LjG1.1_chr1	PGSB	CDS	131850703	131850828	.	-	0	ID=LotjaGi1g1v0745200.1.CDS.2;Parent=LotjaGi1g1v0745200.1
LjG1.1_chr1	PGSB	exon	131851800	131852033	.	-	.	ID=LotjaGi1g1v0745200.1.exon.3;Parent=LotjaGi1g1v0745200.1
LjG1.1_chr1	PGSB	CDS	131851800	131852033	.	-	0	ID=LotjaGi1g1v0745200.1.CDS.3;Parent=LotjaGi1g1v0745200.1
LjG1.1_chr1	PGSB	CDS	131852172	131852783	.	-	0	ID=LotjaGi1g1v0745200.1.CDS.4;Parent=LotjaGi1g1v0745200.1
LjG1.1_chr1	PGSB	exon	131852172	131853165	.	-	.	ID=LotjaGi1g1v0745200.1.exon.4;Parent=LotjaGi1g1v0745200.1
LjG1.1_chr1	PGSB	five_prime_UTR	131852784	131853165	.	-	.	ID=LotjaGi1g1v0745200.1.five_prime_UTR.2;Parent=LotjaGi1g1v0745200.1
###
LjG1.1_chr1	PGSB	five_prime_UTR	131852784	131853165	.	-	.	ID=LotjaGi1g1v0745200.1.five_prime_UTR.2;Parent=LotjaGi1g1v0745200.1
LjG1.1_chr1	PGSB	gene	131854295	131857164	.	-	.	ID=LotjaGi1g1v0745300
LjG1.1_chr1	PGSB	mRNA	131854295	131857164	.	-	.	ID=LotjaGi1g1v0745300.1;Parent=LotjaGi1g1v0745300;description=Kinase interacting (KIP1-like) family protein;ahrdqual=***;GO=GO:0003779,GO:0016301,GO:0016310;IPR=IPR011684;Pfam=PF07765;te-related=0
LjG1.1_chr1	PGSB	three_prime_UTR	131854295	131854563	.	-	.	ID=LotjaGi1g1v0745300.1.three_prime_UTR.1;Parent=LotjaGi1g1v0745300.1
LjG1.1_chr1	PGSB	exon	131854295	131855366	.	-	.	ID=LotjaGi1g1v0745300.1.exon.1;Parent=LotjaGi1g1v0745300.1
LjG1.1_chr1	PGSB	CDS	131854564	131855366	.	-	2	ID=LotjaGi1g1v0745300.1.CDS.1;Parent=LotjaGi1g1v0745300.1
LjG1.1_chr1	PGSB	CDS	131856229	131856325	.	-	0	ID=LotjaGi1g1v0745300.1.CDS.2;Parent=LotjaGi1g1v0745300.1
LjG1.1_chr1	PGSB	exon	131856229	131857164	.	-	.	ID=LotjaGi1g1v0745300.1.exon.2;Parent=LotjaGi1g1v0745300.1
LjG1.1_chr1	PGSB	five_prime_UTR	131856326	131857164	.	-	.	ID=LotjaGi1g1v0745300.1.five_prime_UTR.2;Parent=LotjaGi1g1v0745300.1
###
LjG1.1_chr1	PGSB	five_prime_UTR	131856326	131857164	.	-	.	ID=LotjaGi1g1v0745300.1.five_prime_UTR.2;Parent=LotjaGi1g1v0745300.1
LjG1.1_chr1	PGSB	gene	131868771	131869200	.	-	.	ID=LotjaGi1g1v0745400_LC
LjG1.1_chr1	PGSB	mRNA	131868771	131869200	.	-	.	ID=LotjaGi1g1v0745400_LC.1;Parent=LotjaGi1g1v0745400_LC;description=Tetratricopeptide repeat (TPR)-like superfamily protein;ahrdqual=--*;te-related=0
LjG1.1_chr1	PGSB	three_prime_UTR	131868771	131868831	.	-	.	ID=LotjaGi1g1v0745400_LC.1.three_prime_UTR.1;Parent=LotjaGi1g1v0745400_LC.1
LjG1.1_chr1	PGSB	exon	131868771	131869200	.	-	.	ID=LotjaGi1g1v0745400_LC.1.exon.1;Parent=LotjaGi1g1v0745400_LC.1
LjG1.1_chr1	PGSB	CDS	131868832	131869194	.	-	0	ID=LotjaGi1g1v0745400_LC.1.CDS.1;Parent=LotjaGi1g1v0745400_LC.1
LjG1.1_chr1	PGSB	five_prime_UTR	131869195	131869200	.	-	.	ID=LotjaGi1g1v0745400_LC.1.five_prime_UTR.2;Parent=LotjaGi1g1v0745400_LC.1
###
LjG1.1_chr1	PGSB	five_prime_UTR	131869195	131869200	.	-	.	ID=LotjaGi1g1v0745400_LC.1.five_prime_UTR.2;Parent=LotjaGi1g1v0745400_LC.1
LjG1.1_chr1	PGSB	gene	131876979	131880505	.	+	.	ID=LotjaGi1g1v0745500_LC
LjG1.1_chr1	PGSB	mRNA	131876979	131880505	.	+	.	ID=LotjaGi1g1v0745500_LC.1;Parent=LotjaGi1g1v0745500_LC;description=Protein TRANSPORT INHIBITOR RESPONSE 1;ahrdqual=***;IPR=IPR001810,IPR001810;Pfam=SSF52047,SSF81383,PF12937;te-related=0
LjG1.1_chr1	PGSB	five_prime_UTR	131876979	131877294	.	+	.	ID=LotjaGi1g1v0745500_LC.1.five_prime_UTR.1;Parent=LotjaGi1g1v0745500_LC.1
LjG1.1_chr1	PGSB	exon	131876979	131877758	.	+	.	ID=LotjaGi1g1v0745500_LC.1.exon.1;Parent=LotjaGi1g1v0745500_LC.1
LjG1.1_chr1	PGSB	CDS	131877295	131877758	.	+	0	ID=LotjaGi1g1v0745500_LC.1.CDS.1;Parent=LotjaGi1g1v0745500_LC.1
LjG1.1_chr1	PGSB	exon	131878328	131878820	.	+	.	ID=LotjaGi1g1v0745500_LC.1.exon.2;Parent=LotjaGi1g1v0745500_LC.1
LjG1.1_chr1	PGSB	CDS	131878328	131878820	.	+	1	ID=LotjaGi1g1v0745500_LC.1.CDS.2;Parent=LotjaGi1g1v0745500_LC.1
LjG1.1_chr1	PGSB	CDS	131878938	131879171	.	+	0	ID=LotjaGi1g1v0745500_LC.1.CDS.3;Parent=LotjaGi1g1v0745500_LC.1
LjG1.1_chr1	PGSB	exon	131878938	131880505	.	+	.	ID=LotjaGi1g1v0745500_LC.1.exon.3;Parent=LotjaGi1g1v0745500_LC.1
LjG1.1_chr1	PGSB	three_prime_UTR	131879172	131880505	.	+	.	ID=LotjaGi1g1v0745500_LC.1.three_prime_UTR.2;Parent=LotjaGi1g1v0745500_LC.1
###
LjG1.1_chr1	PGSB	three_prime_UTR	131879172	131880505	.	+	.	ID=LotjaGi1g1v0745500_LC.1.three_prime_UTR.2;Parent=LotjaGi1g1v0745500_LC.1
LjG1.1_chr1	PGSB	gene	131886391	131892327	.	+	.	ID=LotjaGi1g1v0745600
LjG1.1_chr1	PGSB	mRNA	131886391	131892327	.	+	.	ID=LotjaGi1g1v0745600.1;Parent=LotjaGi1g1v0745600;description=Rrna-processing fyv7;ahrdqual=***;IPR=IPR013730;Pfam=PF08524;te-related=0
LjG1.1_chr1	PGSB	five_prime_UTR	131886391	131886737	.	+	.	ID=LotjaGi1g1v0745600.1.five_prime_UTR.1;Parent=LotjaGi1g1v0745600.1
LjG1.1_chr1	PGSB	exon	131886391	131886897	.	+	.	ID=LotjaGi1g1v0745600.1.exon.1;Parent=LotjaGi1g1v0745600.1
LjG1.1_chr1	PGSB	CDS	131886738	131886897	.	+	0	ID=LotjaGi1g1v0745600.1.CDS.1;Parent=LotjaGi1g1v0745600.1
LjG1.1_chr1	PGSB	exon	131890006	131890115	.	+	.	ID=LotjaGi1g1v0745600.1.exon.2;Parent=LotjaGi1g1v0745600.1
LjG1.1_chr1	PGSB	CDS	131890006	131890115	.	+	2	ID=LotjaGi1g1v0745600.1.CDS.2;Parent=LotjaGi1g1v0745600.1
LjG1.1_chr1	PGSB	CDS	131890545	131890841	.	+	0	ID=LotjaGi1g1v0745600.1.CDS.3;Parent=LotjaGi1g1v0745600.1
LjG1.1_chr1	PGSB	exon	131890545	131892327	.	+	.	ID=LotjaGi1g1v0745600.1.exon.3;Parent=LotjaGi1g1v0745600.1
LjG1.1_chr1	PGSB	three_prime_UTR	131890842	131892327	.	+	.	ID=LotjaGi1g1v0745600.1.three_prime_UTR.2;Parent=LotjaGi1g1v0745600.1
###
LjG1.1_chr1	PGSB	three_prime_UTR	131890842	131892327	.	+	.	ID=LotjaGi1g1v0745600.1.three_prime_UTR.2;Parent=LotjaGi1g1v0745600.1
LjG1.1_chr1	PGSB	gene	131897694	131901419	.	-	.	ID=LotjaGi1g1v0745700
LjG1.1_chr1	PGSB	mRNA	131897694	131901419	.	-	.	ID=LotjaGi1g1v0745700.1;Parent=LotjaGi1g1v0745700;description=Protein TRANSPORT INHIBITOR RESPONSE 1;ahrdqual=***;IPR=IPR001810,IPR001810;Pfam=SSF52047,SSF52047,PF12937,SSF81383;te-related=0
LjG1.1_chr1	PGSB	three_prime_UTR	131897694	131898659	.	-	.	ID=LotjaGi1g1v0745700.1.three_prime_UTR.1;Parent=LotjaGi1g1v0745700.1
LjG1.1_chr1	PGSB	exon	131897694	131899460	.	-	.	ID=LotjaGi1g1v0745700.1.exon.1;Parent=LotjaGi1g1v0745700.1
LjG1.1_chr1	PGSB	CDS	131898660	131899460	.	-	0	ID=LotjaGi1g1v0745700.1.CDS.1;Parent=LotjaGi1g1v0745700.1
LjG1.1_chr1	PGSB	exon	131899578	131900070	.	-	.	ID=LotjaGi1g1v0745700.1.exon.2;Parent=LotjaGi1g1v0745700.1
LjG1.1_chr1	PGSB	CDS	131899578	131900070	.	-	1	ID=LotjaGi1g1v0745700.1.CDS.2;Parent=LotjaGi1g1v0745700.1
LjG1.1_chr1	PGSB	CDS	131900640	131901103	.	-	0	ID=LotjaGi1g1v0745700.1.CDS.3;Parent=LotjaGi1g1v0745700.1
LjG1.1_chr1	PGSB	exon	131900640	131901419	.	-	.	ID=LotjaGi1g1v0745700.1.exon.3;Parent=LotjaGi1g1v0745700.1
LjG1.1_chr1	PGSB	five_prime_UTR	131901104	131901419	.	-	.	ID=LotjaGi1g1v0745700.1.five_prime_UTR.2;Parent=LotjaGi1g1v0745700.1
###
LjG1.1_chr1	PGSB	five_prime_UTR	131901104	131901419	.	-	.	ID=LotjaGi1g1v0745700.1.five_prime_UTR.2;Parent=LotjaGi1g1v0745700.1
LjG1.1_chr1	PGSB	gene	131904635	131905218	.	-	.	ID=LotjaGi1g1v0745800_LC
LjG1.1_chr1	PGSB	mRNA	131904635	131905218	.	-	.	ID=LotjaGi1g1v0745800_LC.1;Parent=LotjaGi1g1v0745800_LC;description=Protease 2;ahrdqual=*-*;GO=GO:0004252,GO:0006508,GO:0008233,GO:0070008;te-related=0
LjG1.1_chr1	PGSB	exon	131904635	131904966	.	-	.	ID=LotjaGi1g1v0745800_LC.1.exon.1;Parent=LotjaGi1g1v0745800_LC.1
LjG1.1_chr1	PGSB	CDS	131904635	131904966	.	-	2	ID=LotjaGi1g1v0745800_LC.1.CDS.1;Parent=LotjaGi1g1v0745800_LC.1
LjG1.1_chr1	PGSB	CDS	131905079	131905106	.	-	0	ID=LotjaGi1g1v0745800_LC.1.CDS.2;Parent=LotjaGi1g1v0745800_LC.1
LjG1.1_chr1	PGSB	exon	131905079	131905218	.	-	.	ID=LotjaGi1g1v0745800_LC.1.exon.2;Parent=LotjaGi1g1v0745800_LC.1
LjG1.1_chr1	PGSB	five_prime_UTR	131905107	131905218	.	-	.	ID=LotjaGi1g1v0745800_LC.1.five_prime_UTR.1;Parent=LotjaGi1g1v0745800_LC.1
LjG1.1_chr1	PGSB	mRNA	131904635	131905218	.	-	.	ID=LotjaGi1g1v0745800_LC.2;Parent=LotjaGi1g1v0745800_LC;description=Protease 2;ahrdqual=*-*;GO=GO:0004252,GO:0006508,GO:0008233,GO:0070008;te-related=0
LjG1.1_chr1	PGSB	CDS	131904635	131904973	.	-	0	ID=LotjaGi1g1v0745800_LC.2.CDS.1;Parent=LotjaGi1g1v0745800_LC.2
LjG1.1_chr1	PGSB	exon	131904635	131905218	.	-	.	ID=LotjaGi1g1v0745800_LC.2.exon.1;Parent=LotjaGi1g1v0745800_LC.2
LjG1.1_chr1	PGSB	five_prime_UTR	131904974	131905218	.	-	.	ID=LotjaGi1g1v0745800_LC.2.five_prime_UTR.1;Parent=LotjaGi1g1v0745800_LC.2
###
LjG1.1_chr1	PGSB	five_prime_UTR	131904974	131905218	.	-	.	ID=LotjaGi1g1v0745800_LC.2.five_prime_UTR.1;Parent=LotjaGi1g1v0745800_LC.2
LjG1.1_chr1	PGSB	gene	131908718	131914217	.	+	.	ID=LotjaGi1g1v0745900
LjG1.1_chr1	PGSB	mRNA	131908718	131913407	.	+	.	ID=LotjaGi1g1v0745900.1;Parent=LotjaGi1g1v0745900;description=CASP-like protein;ahrdqual=***;GO=GO:0005886,GO:0016020,GO:0016021;IPR=IPR006459,IPR006702;Pfam=TIGR01569,PF04535;te-related=0
LjG1.1_chr1	PGSB	exon	131908718	131908987	.	+	.	ID=LotjaGi1g1v0745900.1.exon.1;Parent=LotjaGi1g1v0745900.1
LjG1.1_chr1	PGSB	five_prime_UTR	131908718	131908987	.	+	.	ID=LotjaGi1g1v0745900.1.five_prime_UTR.1;Parent=LotjaGi1g1v0745900.1
LjG1.1_chr1	PGSB	exon	131909548	131909684	.	+	.	ID=LotjaGi1g1v0745900.1.exon.2;Parent=LotjaGi1g1v0745900.1
LjG1.1_chr1	PGSB	five_prime_UTR	131909548	131909684	.	+	.	ID=LotjaGi1g1v0745900.1.five_prime_UTR.2;Parent=LotjaGi1g1v0745900.1
LjG1.1_chr1	PGSB	five_prime_UTR	131910547	131910972	.	+	.	ID=LotjaGi1g1v0745900.1.five_prime_UTR.3;Parent=LotjaGi1g1v0745900.1
LjG1.1_chr1	PGSB	exon	131910547	131911004	.	+	.	ID=LotjaGi1g1v0745900.1.exon.3;Parent=LotjaGi1g1v0745900.1
LjG1.1_chr1	PGSB	CDS	131910973	131911004	.	+	0	ID=LotjaGi1g1v0745900.1.CDS.1;Parent=LotjaGi1g1v0745900.1
LjG1.1_chr1	PGSB	exon	131911784	131912044	.	+	.	ID=LotjaGi1g1v0745900.1.exon.4;Parent=LotjaGi1g1v0745900.1
LjG1.1_chr1	PGSB	CDS	131911784	131912044	.	+	1	ID=LotjaGi1g1v0745900.1.CDS.2;Parent=LotjaGi1g1v0745900.1
LjG1.1_chr1	PGSB	CDS	131912781	131913126	.	+	1	ID=LotjaGi1g1v0745900.1.CDS.3;Parent=LotjaGi1g1v0745900.1
LjG1.1_chr1	PGSB	exon	131912781	131913407	.	+	.	ID=LotjaGi1g1v0745900.1.exon.5;Parent=LotjaGi1g1v0745900.1
LjG1.1_chr1	PGSB	three_prime_UTR	131913127	131913407	.	+	.	ID=LotjaGi1g1v0745900.1.three_prime_UTR.4;Parent=LotjaGi1g1v0745900.1
LjG1.1_chr1	PGSB	mRNA	131908810	131914217	.	+	.	ID=LotjaGi1g1v0745900.2;Parent=LotjaGi1g1v0745900;description=CASP-like protein;ahrdqual=***;GO=GO:0005886,GO:0016020,GO:0016021;IPR=IPR006459,IPR006702;Pfam=TIGR01569,PF04535;te-related=0
LjG1.1_chr1	PGSB	exon	131908810	131908987	.	+	.	ID=LotjaGi1g1v0745900.2.exon.1;Parent=LotjaGi1g1v0745900.2
LjG1.1_chr1	PGSB	five_prime_UTR	131908810	131908987	.	+	.	ID=LotjaGi1g1v0745900.2.five_prime_UTR.1;Parent=LotjaGi1g1v0745900.2
LjG1.1_chr1	PGSB	exon	131909548	131909684	.	+	.	ID=LotjaGi1g1v0745900.2.exon.2;Parent=LotjaGi1g1v0745900.2
LjG1.1_chr1	PGSB	five_prime_UTR	131909548	131909684	.	+	.	ID=LotjaGi1g1v0745900.2.five_prime_UTR.2;Parent=LotjaGi1g1v0745900.2
LjG1.1_chr1	PGSB	five_prime_UTR	131910547	131911817	.	+	.	ID=LotjaGi1g1v0745900.2.five_prime_UTR.3;Parent=LotjaGi1g1v0745900.2
LjG1.1_chr1	PGSB	exon	131910547	131912044	.	+	.	ID=LotjaGi1g1v0745900.2.exon.3;Parent=LotjaGi1g1v0745900.2
LjG1.1_chr1	PGSB	CDS	131911818	131912044	.	+	0	ID=LotjaGi1g1v0745900.2.CDS.1;Parent=LotjaGi1g1v0745900.2
LjG1.1_chr1	PGSB	CDS	131912781	131913126	.	+	1	ID=LotjaGi1g1v0745900.2.CDS.2;Parent=LotjaGi1g1v0745900.2
LjG1.1_chr1	PGSB	exon	131912781	131914217	.	+	.	ID=LotjaGi1g1v0745900.2.exon.4;Parent=LotjaGi1g1v0745900.2
LjG1.1_chr1	PGSB	three_prime_UTR	131913127	131914217	.	+	.	ID=LotjaGi1g1v0745900.2.three_prime_UTR.4;Parent=LotjaGi1g1v0745900.2
###
LjG1.1_chr1	PGSB	three_prime_UTR	131913127	131914217	.	+	.	ID=LotjaGi1g1v0745900.2.three_prime_UTR.4;Parent=LotjaGi1g1v0745900.2
LjG1.1_chr1	PGSB	gene	131915650	131920593	.	-	.	ID=LotjaGi1g1v0746000
LjG1.1_chr1	PGSB	mRNA	131915650	131920593	.	-	.	ID=LotjaGi1g1v0746000.1;Parent=LotjaGi1g1v0746000;description=Zinc finger constans-like protein;ahrdqual=***;GO=GO:0005622,GO:0005634,GO:0008270,GO:0043565,GO:0044212;IPR=IPR000315,IPR000315,IPR010402;Pfam=PF00643,PF00643,PF06203;te-related=0
LjG1.1_chr1	PGSB	exon	131915650	131916613	.	-	.	ID=LotjaGi1g1v0746000.1.exon.1;Parent=LotjaGi1g1v0746000.1
LjG1.1_chr1	PGSB	three_prime_UTR	131915650	131916613	.	-	.	ID=LotjaGi1g1v0746000.1.three_prime_UTR.1;Parent=LotjaGi1g1v0746000.1
LjG1.1_chr1	PGSB	three_prime_UTR	131917718	131917724	.	-	.	ID=LotjaGi1g1v0746000.1.three_prime_UTR.2;Parent=LotjaGi1g1v0746000.1
LjG1.1_chr1	PGSB	exon	131917718	131917815	.	-	.	ID=LotjaGi1g1v0746000.1.exon.2;Parent=LotjaGi1g1v0746000.1
LjG1.1_chr1	PGSB	CDS	131917725	131917815	.	-	1	ID=LotjaGi1g1v0746000.1.CDS.1;Parent=LotjaGi1g1v0746000.1
LjG1.1_chr1	PGSB	exon	131918472	131918734	.	-	.	ID=LotjaGi1g1v0746000.1.exon.3;Parent=LotjaGi1g1v0746000.1
LjG1.1_chr1	PGSB	CDS	131918472	131918734	.	-	0	ID=LotjaGi1g1v0746000.1.CDS.2;Parent=LotjaGi1g1v0746000.1
LjG1.1_chr1	PGSB	exon	131919232	131919393	.	-	.	ID=LotjaGi1g1v0746000.1.exon.4;Parent=LotjaGi1g1v0746000.1
LjG1.1_chr1	PGSB	CDS	131919232	131919393	.	-	0	ID=LotjaGi1g1v0746000.1.CDS.3;Parent=LotjaGi1g1v0746000.1
LjG1.1_chr1	PGSB	CDS	131919692	131920267	.	-	0	ID=LotjaGi1g1v0746000.1.CDS.4;Parent=LotjaGi1g1v0746000.1
LjG1.1_chr1	PGSB	exon	131919692	131920593	.	-	.	ID=LotjaGi1g1v0746000.1.exon.5;Parent=LotjaGi1g1v0746000.1
LjG1.1_chr1	PGSB	five_prime_UTR	131920268	131920593	.	-	.	ID=LotjaGi1g1v0746000.1.five_prime_UTR.3;Parent=LotjaGi1g1v0746000.1
LjG1.1_chr1	PGSB	mRNA	131916216	131920548	.	-	.	ID=LotjaGi1g1v0746000.2;Parent=LotjaGi1g1v0746000;description=Zinc finger constans-like protein;ahrdqual=***;GO=GO:0005622,GO:0005634,GO:0008270,GO:0043565,GO:0044212;te-related=0
LjG1.1_chr1	PGSB	three_prime_UTR	131916216	131917724	.	-	.	ID=LotjaGi1g1v0746000.2.three_prime_UTR.1;Parent=LotjaGi1g1v0746000.2
LjG1.1_chr1	PGSB	exon	131916216	131917815	.	-	.	ID=LotjaGi1g1v0746000.2.exon.1;Parent=LotjaGi1g1v0746000.2
LjG1.1_chr1	PGSB	CDS	131917725	131917815	.	-	1	ID=LotjaGi1g1v0746000.2.CDS.1;Parent=LotjaGi1g1v0746000.2
LjG1.1_chr1	PGSB	exon	131918472	131918734	.	-	.	ID=LotjaGi1g1v0746000.2.exon.2;Parent=LotjaGi1g1v0746000.2
LjG1.1_chr1	PGSB	CDS	131918472	131918734	.	-	0	ID=LotjaGi1g1v0746000.2.CDS.2;Parent=LotjaGi1g1v0746000.2
LjG1.1_chr1	PGSB	exon	131919232	131919393	.	-	.	ID=LotjaGi1g1v0746000.2.exon.3;Parent=LotjaGi1g1v0746000.2
LjG1.1_chr1	PGSB	CDS	131919232	131919393	.	-	0	ID=LotjaGi1g1v0746000.2.CDS.3;Parent=LotjaGi1g1v0746000.2
LjG1.1_chr1	PGSB	CDS	131919692	131920267	.	-	0	ID=LotjaGi1g1v0746000.2.CDS.4;Parent=LotjaGi1g1v0746000.2
LjG1.1_chr1	PGSB	exon	131919692	131920548	.	-	.	ID=LotjaGi1g1v0746000.2.exon.4;Parent=LotjaGi1g1v0746000.2
LjG1.1_chr1	PGSB	five_prime_UTR	131920268	131920548	.	-	.	ID=LotjaGi1g1v0746000.2.five_prime_UTR.2;Parent=LotjaGi1g1v0746000.2
###
LjG1.1_chr1	PGSB	five_prime_UTR	131920268	131920548	.	-	.	ID=LotjaGi1g1v0746000.2.five_prime_UTR.2;Parent=LotjaGi1g1v0746000.2
LjG1.1_chr1	PGSB	gene	131924543	131929973	.	-	.	ID=LotjaGi1g1v0746100
LjG1.1_chr1	PGSB	mRNA	131924543	131929973	.	-	.	ID=LotjaGi1g1v0746100.1;Parent=LotjaGi1g1v0746100;description=FBD-associated F-box protein;ahrdqual=*-*;IPR=IPR006566;Pfam=PF08387,SSF52047;te-related=0
LjG1.1_chr1	PGSB	three_prime_UTR	131924543	131926191	.	-	.	ID=LotjaGi1g1v0746100.1.three_prime_UTR.1;Parent=LotjaGi1g1v0746100.1
LjG1.1_chr1	PGSB	exon	131924543	131926515	.	-	.	ID=LotjaGi1g1v0746100.1.exon.1;Parent=LotjaGi1g1v0746100.1
LjG1.1_chr1	PGSB	CDS	131926192	131926515	.	-	0	ID=LotjaGi1g1v0746100.1.CDS.1;Parent=LotjaGi1g1v0746100.1
LjG1.1_chr1	PGSB	CDS	131926597	131926779	.	-	0	ID=LotjaGi1g1v0746100.1.CDS.2;Parent=LotjaGi1g1v0746100.1
LjG1.1_chr1	PGSB	exon	131926597	131929973	.	-	.	ID=LotjaGi1g1v0746100.1.exon.2;Parent=LotjaGi1g1v0746100.1
LjG1.1_chr1	PGSB	five_prime_UTR	131926780	131929973	.	-	.	ID=LotjaGi1g1v0746100.1.five_prime_UTR.2;Parent=LotjaGi1g1v0746100.1
LjG1.1_chr1	PGSB	mRNA	131924556	131929973	.	-	.	ID=LotjaGi1g1v0746100.2;Parent=LotjaGi1g1v0746100;description=FBD-associated F-box protein;ahrdqual=***;IPR=IPR006566;Pfam=PF08387,SSF52047;te-related=0
LjG1.1_chr1	PGSB	three_prime_UTR	131924556	131926191	.	-	.	ID=LotjaGi1g1v0746100.2.three_prime_UTR.1;Parent=LotjaGi1g1v0746100.2
LjG1.1_chr1	PGSB	exon	131924556	131926515	.	-	.	ID=LotjaGi1g1v0746100.2.exon.1;Parent=LotjaGi1g1v0746100.2
LjG1.1_chr1	PGSB	CDS	131926192	131926515	.	-	0	ID=LotjaGi1g1v0746100.2.CDS.1;Parent=LotjaGi1g1v0746100.2
LjG1.1_chr1	PGSB	exon	131926597	131926773	.	-	.	ID=LotjaGi1g1v0746100.2.exon.2;Parent=LotjaGi1g1v0746100.2
LjG1.1_chr1	PGSB	CDS	131926597	131926773	.	-	0	ID=LotjaGi1g1v0746100.2.CDS.2;Parent=LotjaGi1g1v0746100.2
LjG1.1_chr1	PGSB	CDS	131926854	131927186	.	-	0	ID=LotjaGi1g1v0746100.2.CDS.3;Parent=LotjaGi1g1v0746100.2
LjG1.1_chr1	PGSB	exon	131926854	131929973	.	-	.	ID=LotjaGi1g1v0746100.2.exon.3;Parent=LotjaGi1g1v0746100.2
LjG1.1_chr1	PGSB	five_prime_UTR	131927187	131929973	.	-	.	ID=LotjaGi1g1v0746100.2.five_prime_UTR.2;Parent=LotjaGi1g1v0746100.2
LjG1.1_chr1	PGSB	mRNA	131925712	131929912	.	-	.	ID=LotjaGi1g1v0746100.3;Parent=LotjaGi1g1v0746100;description=FBD-associated F-box protein;ahrdqual=*-*;IPR=IPR006566;Pfam=PF08387,SSF52047;te-related=0
LjG1.1_chr1	PGSB	three_prime_UTR	131925712	131926191	.	-	.	ID=LotjaGi1g1v0746100.3.three_prime_UTR.1;Parent=LotjaGi1g1v0746100.3
LjG1.1_chr1	PGSB	exon	131925712	131926518	.	-	.	ID=LotjaGi1g1v0746100.3.exon.1;Parent=LotjaGi1g1v0746100.3
LjG1.1_chr1	PGSB	CDS	131926192	131926518	.	-	0	ID=LotjaGi1g1v0746100.3.CDS.1;Parent=LotjaGi1g1v0746100.3
LjG1.1_chr1	PGSB	CDS	131926597	131926779	.	-	0	ID=LotjaGi1g1v0746100.3.CDS.2;Parent=LotjaGi1g1v0746100.3
LjG1.1_chr1	PGSB	exon	131926597	131929912	.	-	.	ID=LotjaGi1g1v0746100.3.exon.2;Parent=LotjaGi1g1v0746100.3
LjG1.1_chr1	PGSB	five_prime_UTR	131926780	131929912	.	-	.	ID=LotjaGi1g1v0746100.3.five_prime_UTR.2;Parent=LotjaGi1g1v0746100.3
LjG1.1_chr1	PGSB	mRNA	131925712	131929912	.	-	.	ID=LotjaGi1g1v0746100.4;Parent=LotjaGi1g1v0746100;description=FBD-associated F-box protein;ahrdqual=*-*;te-related=0
LjG1.1_chr1	PGSB	three_prime_UTR	131925712	131926191	.	-	.	ID=LotjaGi1g1v0746100.4.three_prime_UTR.1;Parent=LotjaGi1g1v0746100.4
LjG1.1_chr1	PGSB	exon	131925712	131926515	.	-	.	ID=LotjaGi1g1v0746100.4.exon.1;Parent=LotjaGi1g1v0746100.4
LjG1.1_chr1	PGSB	CDS	131926192	131926515	.	-	0	ID=LotjaGi1g1v0746100.4.CDS.1;Parent=LotjaGi1g1v0746100.4
LjG1.1_chr1	PGSB	CDS	131926597	131926779	.	-	0	ID=LotjaGi1g1v0746100.4.CDS.2;Parent=LotjaGi1g1v0746100.4
LjG1.1_chr1	PGSB	exon	131926597	131928446	.	-	.	ID=LotjaGi1g1v0746100.4.exon.2;Parent=LotjaGi1g1v0746100.4
LjG1.1_chr1	PGSB	five_prime_UTR	131926780	131928446	.	-	.	ID=LotjaGi1g1v0746100.4.five_prime_UTR.2;Parent=LotjaGi1g1v0746100.4
LjG1.1_chr1	PGSB	exon	131929104	131929912	.	-	.	ID=LotjaGi1g1v0746100.4.exon.3;Parent=LotjaGi1g1v0746100.4
LjG1.1_chr1	PGSB	five_prime_UTR	131929104	131929912	.	-	.	ID=LotjaGi1g1v0746100.4.five_prime_UTR.3;Parent=LotjaGi1g1v0746100.4
LjG1.1_chr1	PGSB	mRNA	131925810	131929337	.	-	.	ID=LotjaGi1g1v0746100.5;Parent=LotjaGi1g1v0746100;description=FBD-associated F-box protein;ahrdqual=***;te-related=0
LjG1.1_chr1	PGSB	three_prime_UTR	131925810	131926191	.	-	.	ID=LotjaGi1g1v0746100.5.three_prime_UTR.1;Parent=LotjaGi1g1v0746100.5
LjG1.1_chr1	PGSB	exon	131925810	131926515	.	-	.	ID=LotjaGi1g1v0746100.5.exon.1;Parent=LotjaGi1g1v0746100.5
LjG1.1_chr1	PGSB	CDS	131926192	131926515	.	-	0	ID=LotjaGi1g1v0746100.5.CDS.1;Parent=LotjaGi1g1v0746100.5
LjG1.1_chr1	PGSB	exon	131926597	131926773	.	-	.	ID=LotjaGi1g1v0746100.5.exon.2;Parent=LotjaGi1g1v0746100.5
LjG1.1_chr1	PGSB	CDS	131926597	131926773	.	-	0	ID=LotjaGi1g1v0746100.5.CDS.2;Parent=LotjaGi1g1v0746100.5
LjG1.1_chr1	PGSB	CDS	131926854	131927186	.	-	0	ID=LotjaGi1g1v0746100.5.CDS.3;Parent=LotjaGi1g1v0746100.5
LjG1.1_chr1	PGSB	exon	131926854	131928446	.	-	.	ID=LotjaGi1g1v0746100.5.exon.3;Parent=LotjaGi1g1v0746100.5
LjG1.1_chr1	PGSB	five_prime_UTR	131927187	131928446	.	-	.	ID=LotjaGi1g1v0746100.5.five_prime_UTR.2;Parent=LotjaGi1g1v0746100.5
LjG1.1_chr1	PGSB	exon	131929104	131929337	.	-	.	ID=LotjaGi1g1v0746100.5.exon.4;Parent=LotjaGi1g1v0746100.5
LjG1.1_chr1	PGSB	five_prime_UTR	131929104	131929337	.	-	.	ID=LotjaGi1g1v0746100.5.five_prime_UTR.3;Parent=LotjaGi1g1v0746100.5
LjG1.1_chr1	PGSB	mRNA	131925866	131929275	.	-	.	ID=LotjaGi1g1v0746100.6;Parent=LotjaGi1g1v0746100;description=FBD-associated F-box protein;ahrdqual=*-*;te-related=0
LjG1.1_chr1	PGSB	three_prime_UTR	131925866	131926191	.	-	.	ID=LotjaGi1g1v0746100.6.three_prime_UTR.1;Parent=LotjaGi1g1v0746100.6
LjG1.1_chr1	PGSB	exon	131925866	131926515	.	-	.	ID=LotjaGi1g1v0746100.6.exon.1;Parent=LotjaGi1g1v0746100.6
LjG1.1_chr1	PGSB	CDS	131926192	131926515	.	-	0	ID=LotjaGi1g1v0746100.6.CDS.1;Parent=LotjaGi1g1v0746100.6
LjG1.1_chr1	PGSB	CDS	131926597	131926779	.	-	0	ID=LotjaGi1g1v0746100.6.CDS.2;Parent=LotjaGi1g1v0746100.6
LjG1.1_chr1	PGSB	exon	131926597	131927567	.	-	.	ID=LotjaGi1g1v0746100.6.exon.2;Parent=LotjaGi1g1v0746100.6
LjG1.1_chr1	PGSB	five_prime_UTR	131926780	131927567	.	-	.	ID=LotjaGi1g1v0746100.6.five_prime_UTR.2;Parent=LotjaGi1g1v0746100.6
LjG1.1_chr1	PGSB	exon	131927765	131928446	.	-	.	ID=LotjaGi1g1v0746100.6.exon.3;Parent=LotjaGi1g1v0746100.6
LjG1.1_chr1	PGSB	five_prime_UTR	131927765	131928446	.	-	.	ID=LotjaGi1g1v0746100.6.five_prime_UTR.3;Parent=LotjaGi1g1v0746100.6
LjG1.1_chr1	PGSB	exon	131929104	131929275	.	-	.	ID=LotjaGi1g1v0746100.6.exon.4;Parent=LotjaGi1g1v0746100.6
LjG1.1_chr1	PGSB	five_prime_UTR	131929104	131929275	.	-	.	ID=LotjaGi1g1v0746100.6.five_prime_UTR.4;Parent=LotjaGi1g1v0746100.6
###
LjG1.1_chr1	PGSB	five_prime_UTR	131929104	131929275	.	-	.	ID=LotjaGi1g1v0746100.6.five_prime_UTR.4;Parent=LotjaGi1g1v0746100.6
LjG1.1_chr1	PGSB	gene	131934059	131938797	.	+	.	ID=LotjaGi1g1v0746200_LC
LjG1.1_chr1	PGSB	mRNA	131934059	131938797	.	+	.	ID=LotjaGi1g1v0746200_LC.1;Parent=LotjaGi1g1v0746200_LC
LjG1.1_chr1	PGSB	five_prime_UTR	131934059	131934163	.	+	.	ID=LotjaGi1g1v0746200_LC.1.five_prime_UTR.1;Parent=LotjaGi1g1v0746200_LC.1
LjG1.1_chr1	PGSB	exon	131934059	131935036	.	+	.	ID=LotjaGi1g1v0746200_LC.1.exon.1;Parent=LotjaGi1g1v0746200_LC.1
LjG1.1_chr1	PGSB	CDS	131934164	131935036	.	+	0	ID=LotjaGi1g1v0746200_LC.1.CDS.1;Parent=LotjaGi1g1v0746200_LC.1
LjG1.1_chr1	PGSB	three_prime_UTR	131934587	131935036	.	+	.	ID=LotjaGi1g1v0746200_LC.1.three_prime_UTR.2;Parent=LotjaGi1g1v0746200_LC.1
LjG1.1_chr1	PGSB	exon	131936190	131936472	.	+	.	ID=LotjaGi1g1v0746200_LC.1.exon.2;Parent=LotjaGi1g1v0746200_LC.1
LjG1.1_chr1	PGSB	CDS	131936190	131936472	.	+	0	ID=LotjaGi1g1v0746200_LC.1.CDS.2;Parent=LotjaGi1g1v0746200_LC.1
LjG1.1_chr1	PGSB	three_prime_UTR	131936190	131936472	.	+	.	ID=LotjaGi1g1v0746200_LC.1.three_prime_UTR.3;Parent=LotjaGi1g1v0746200_LC.1
LjG1.1_chr1	PGSB	exon	131936714	131936905	.	+	.	ID=LotjaGi1g1v0746200_LC.1.exon.3;Parent=LotjaGi1g1v0746200_LC.1
LjG1.1_chr1	PGSB	CDS	131936714	131936905	.	+	2	ID=LotjaGi1g1v0746200_LC.1.CDS.3;Parent=LotjaGi1g1v0746200_LC.1
LjG1.1_chr1	PGSB	three_prime_UTR	131936714	131936905	.	+	.	ID=LotjaGi1g1v0746200_LC.1.three_prime_UTR.4;Parent=LotjaGi1g1v0746200_LC.1
LjG1.1_chr1	PGSB	exon	131937463	131937580	.	+	.	ID=LotjaGi1g1v0746200_LC.1.exon.4;Parent=LotjaGi1g1v0746200_LC.1
LjG1.1_chr1	PGSB	CDS	131937463	131937580	.	+	2	ID=LotjaGi1g1v0746200_LC.1.CDS.4;Parent=LotjaGi1g1v0746200_LC.1
LjG1.1_chr1	PGSB	three_prime_UTR	131937463	131937580	.	+	.	ID=LotjaGi1g1v0746200_LC.1.three_prime_UTR.5;Parent=LotjaGi1g1v0746200_LC.1
LjG1.1_chr1	PGSB	exon	131937668	131937891	.	+	.	ID=LotjaGi1g1v0746200_LC.1.exon.5;Parent=LotjaGi1g1v0746200_LC.1
LjG1.1_chr1	PGSB	CDS	131937668	131937891	.	+	1	ID=LotjaGi1g1v0746200_LC.1.CDS.5;Parent=LotjaGi1g1v0746200_LC.1
LjG1.1_chr1	PGSB	three_prime_UTR	131937668	131937891	.	+	.	ID=LotjaGi1g1v0746200_LC.1.three_prime_UTR.6;Parent=LotjaGi1g1v0746200_LC.1
LjG1.1_chr1	PGSB	CDS	131938191	131938391	.	+	2	ID=LotjaGi1g1v0746200_LC.1.CDS.6;Parent=LotjaGi1g1v0746200_LC.1
LjG1.1_chr1	PGSB	exon	131938191	131938797	.	+	.	ID=LotjaGi1g1v0746200_LC.1.exon.6;Parent=LotjaGi1g1v0746200_LC.1
LjG1.1_chr1	PGSB	three_prime_UTR	131938191	131938797	.	+	.	ID=LotjaGi1g1v0746200_LC.1.three_prime_UTR.7;Parent=LotjaGi1g1v0746200_LC.1
###
LjG1.1_chr1	PGSB	three_prime_UTR	131938191	131938797	.	+	.	ID=LotjaGi1g1v0746200_LC.1.three_prime_UTR.7;Parent=LotjaGi1g1v0746200_LC.1
LjG1.1_chr1	PGSB	gene	131941230	131946465	.	-	.	ID=LotjaGi1g1v0746300
LjG1.1_chr1	PGSB	mRNA	131941230	131946465	.	-	.	ID=LotjaGi1g1v0746300.1;Parent=LotjaGi1g1v0746300;description=Protein phosphatase 2C family protein;ahrdqual=***;GO=GO:0003824,GO:0004722,GO:0006470;IPR=IPR001932,IPR001932;Pfam=SSF81606,PF00481;te-related=0
LjG1.1_chr1	PGSB	three_prime_UTR	131941230	131943820	.	-	.	ID=LotjaGi1g1v0746300.1.three_prime_UTR.1;Parent=LotjaGi1g1v0746300.1
LjG1.1_chr1	PGSB	exon	131941230	131944040	.	-	.	ID=LotjaGi1g1v0746300.1.exon.1;Parent=LotjaGi1g1v0746300.1
LjG1.1_chr1	PGSB	CDS	131943821	131944040	.	-	1	ID=LotjaGi1g1v0746300.1.CDS.1;Parent=LotjaGi1g1v0746300.1
LjG1.1_chr1	PGSB	exon	131944231	131944463	.	-	.	ID=LotjaGi1g1v0746300.1.exon.2;Parent=LotjaGi1g1v0746300.1
LjG1.1_chr1	PGSB	CDS	131944231	131944463	.	-	0	ID=LotjaGi1g1v0746300.1.CDS.2;Parent=LotjaGi1g1v0746300.1
LjG1.1_chr1	PGSB	exon	131944553	131944678	.	-	.	ID=LotjaGi1g1v0746300.1.exon.3;Parent=LotjaGi1g1v0746300.1
LjG1.1_chr1	PGSB	CDS	131944553	131944678	.	-	0	ID=LotjaGi1g1v0746300.1.CDS.3;Parent=LotjaGi1g1v0746300.1
LjG1.1_chr1	PGSB	exon	131944783	131944890	.	-	.	ID=LotjaGi1g1v0746300.1.exon.4;Parent=LotjaGi1g1v0746300.1
LjG1.1_chr1	PGSB	CDS	131944783	131944890	.	-	0	ID=LotjaGi1g1v0746300.1.CDS.4;Parent=LotjaGi1g1v0746300.1
LjG1.1_chr1	PGSB	exon	131944969	131945186	.	-	.	ID=LotjaGi1g1v0746300.1.exon.5;Parent=LotjaGi1g1v0746300.1
LjG1.1_chr1	PGSB	CDS	131944969	131945186	.	-	2	ID=LotjaGi1g1v0746300.1.CDS.5;Parent=LotjaGi1g1v0746300.1
LjG1.1_chr1	PGSB	exon	131945272	131945443	.	-	.	ID=LotjaGi1g1v0746300.1.exon.6;Parent=LotjaGi1g1v0746300.1
LjG1.1_chr1	PGSB	CDS	131945272	131945443	.	-	0	ID=LotjaGi1g1v0746300.1.CDS.6;Parent=LotjaGi1g1v0746300.1
LjG1.1_chr1	PGSB	CDS	131945710	131945928	.	-	0	ID=LotjaGi1g1v0746300.1.CDS.7;Parent=LotjaGi1g1v0746300.1
LjG1.1_chr1	PGSB	exon	131945710	131945970	.	-	.	ID=LotjaGi1g1v0746300.1.exon.7;Parent=LotjaGi1g1v0746300.1
LjG1.1_chr1	PGSB	five_prime_UTR	131945929	131945970	.	-	.	ID=LotjaGi1g1v0746300.1.five_prime_UTR.2;Parent=LotjaGi1g1v0746300.1
LjG1.1_chr1	PGSB	exon	131946180	131946465	.	-	.	ID=LotjaGi1g1v0746300.1.exon.8;Parent=LotjaGi1g1v0746300.1
LjG1.1_chr1	PGSB	five_prime_UTR	131946180	131946465	.	-	.	ID=LotjaGi1g1v0746300.1.five_prime_UTR.3;Parent=LotjaGi1g1v0746300.1
LjG1.1_chr1	PGSB	mRNA	131943758	131945925	.	-	.	ID=LotjaGi1g1v0746300.2;Parent=LotjaGi1g1v0746300;description=Protein phosphatase 2C family protein;ahrdqual=***;GO=GO:0003824,GO:0004722,GO:0006470;IPR=IPR001932,IPR001932;Pfam=SSF81606,PF00481;te-related=0
LjG1.1_chr1	PGSB	exon	131943758	131943762	.	-	.	ID=LotjaGi1g1v0746300.2.exon.1;Parent=LotjaGi1g1v0746300.2
LjG1.1_chr1	PGSB	CDS	131943758	131943762	.	-	2	ID=LotjaGi1g1v0746300.2.CDS.1;Parent=LotjaGi1g1v0746300.2
LjG1.1_chr1	PGSB	exon	131943844	131944040	.	-	.	ID=LotjaGi1g1v0746300.2.exon.2;Parent=LotjaGi1g1v0746300.2
LjG1.1_chr1	PGSB	CDS	131943844	131944040	.	-	1	ID=LotjaGi1g1v0746300.2.CDS.2;Parent=LotjaGi1g1v0746300.2
LjG1.1_chr1	PGSB	exon	131944231	131944463	.	-	.	ID=LotjaGi1g1v0746300.2.exon.3;Parent=LotjaGi1g1v0746300.2
LjG1.1_chr1	PGSB	CDS	131944231	131944463	.	-	0	ID=LotjaGi1g1v0746300.2.CDS.3;Parent=LotjaGi1g1v0746300.2
LjG1.1_chr1	PGSB	exon	131944553	131944678	.	-	.	ID=LotjaGi1g1v0746300.2.exon.4;Parent=LotjaGi1g1v0746300.2
LjG1.1_chr1	PGSB	CDS	131944553	131944678	.	-	0	ID=LotjaGi1g1v0746300.2.CDS.4;Parent=LotjaGi1g1v0746300.2
LjG1.1_chr1	PGSB	exon	131944783	131944890	.	-	.	ID=LotjaGi1g1v0746300.2.exon.5;Parent=LotjaGi1g1v0746300.2
LjG1.1_chr1	PGSB	CDS	131944783	131944890	.	-	0	ID=LotjaGi1g1v0746300.2.CDS.5;Parent=LotjaGi1g1v0746300.2
LjG1.1_chr1	PGSB	exon	131944969	131945186	.	-	.	ID=LotjaGi1g1v0746300.2.exon.6;Parent=LotjaGi1g1v0746300.2
LjG1.1_chr1	PGSB	CDS	131944969	131945186	.	-	2	ID=LotjaGi1g1v0746300.2.CDS.6;Parent=LotjaGi1g1v0746300.2
LjG1.1_chr1	PGSB	exon	131945272	131945443	.	-	.	ID=LotjaGi1g1v0746300.2.exon.7;Parent=LotjaGi1g1v0746300.2
LjG1.1_chr1	PGSB	CDS	131945272	131945443	.	-	0	ID=LotjaGi1g1v0746300.2.CDS.7;Parent=LotjaGi1g1v0746300.2
LjG1.1_chr1	PGSB	exon	131945710	131945925	.	-	.	ID=LotjaGi1g1v0746300.2.exon.8;Parent=LotjaGi1g1v0746300.2
LjG1.1_chr1	PGSB	CDS	131945710	131945925	.	-	0	ID=LotjaGi1g1v0746300.2.CDS.8;Parent=LotjaGi1g1v0746300.2
LjG1.1_chr1	PGSB	mRNA	131943821	131945925	.	-	.	ID=LotjaGi1g1v0746300.3;Parent=LotjaGi1g1v0746300;description=Protein phosphatase 2C family protein;ahrdqual=***;GO=GO:0003824,GO:0004722,GO:0006470;IPR=IPR001932,IPR001932;Pfam=PF00481,SSF81606;te-related=0
LjG1.1_chr1	PGSB	exon	131943821	131944040	.	-	.	ID=LotjaGi1g1v0746300.3.exon.1;Parent=LotjaGi1g1v0746300.3
LjG1.1_chr1	PGSB	CDS	131943821	131944040	.	-	1	ID=LotjaGi1g1v0746300.3.CDS.1;Parent=LotjaGi1g1v0746300.3
LjG1.1_chr1	PGSB	exon	131944231	131944463	.	-	.	ID=LotjaGi1g1v0746300.3.exon.2;Parent=LotjaGi1g1v0746300.3
LjG1.1_chr1	PGSB	CDS	131944231	131944463	.	-	0	ID=LotjaGi1g1v0746300.3.CDS.2;Parent=LotjaGi1g1v0746300.3
LjG1.1_chr1	PGSB	exon	131944553	131944678	.	-	.	ID=LotjaGi1g1v0746300.3.exon.3;Parent=LotjaGi1g1v0746300.3
LjG1.1_chr1	PGSB	CDS	131944553	131944678	.	-	0	ID=LotjaGi1g1v0746300.3.CDS.3;Parent=LotjaGi1g1v0746300.3
LjG1.1_chr1	PGSB	exon	131944783	131944890	.	-	.	ID=LotjaGi1g1v0746300.3.exon.4;Parent=LotjaGi1g1v0746300.3
LjG1.1_chr1	PGSB	CDS	131944783	131944890	.	-	0	ID=LotjaGi1g1v0746300.3.CDS.4;Parent=LotjaGi1g1v0746300.3
LjG1.1_chr1	PGSB	exon	131944969	131945186	.	-	.	ID=LotjaGi1g1v0746300.3.exon.5;Parent=LotjaGi1g1v0746300.3
LjG1.1_chr1	PGSB	CDS	131944969	131945186	.	-	2	ID=LotjaGi1g1v0746300.3.CDS.5;Parent=LotjaGi1g1v0746300.3
LjG1.1_chr1	PGSB	exon	131945272	131945443	.	-	.	ID=LotjaGi1g1v0746300.3.exon.6;Parent=LotjaGi1g1v0746300.3
LjG1.1_chr1	PGSB	CDS	131945272	131945443	.	-	0	ID=LotjaGi1g1v0746300.3.CDS.6;Parent=LotjaGi1g1v0746300.3
LjG1.1_chr1	PGSB	exon	131945710	131945925	.	-	.	ID=LotjaGi1g1v0746300.3.exon.7;Parent=LotjaGi1g1v0746300.3
LjG1.1_chr1	PGSB	CDS	131945710	131945925	.	-	0	ID=LotjaGi1g1v0746300.3.CDS.7;Parent=LotjaGi1g1v0746300.3
###
LjG1.1_chr1	PGSB	CDS	131945710	131945925	.	-	0	ID=LotjaGi1g1v0746300.3.CDS.7;Parent=LotjaGi1g1v0746300.3
LjG1.1_chr1	PGSB	gene	131947466	131949188	.	-	.	ID=LotjaGi1g1v0746400_LC
LjG1.1_chr1	PGSB	mRNA	131947466	131949188	.	-	.	ID=LotjaGi1g1v0746400_LC.1;Parent=LotjaGi1g1v0746400_LC;description=stomatal cytokinesis defective / SCD1 protein (SCD1);ahrdqual=--*;te-related=0
LjG1.1_chr1	PGSB	three_prime_UTR	131947466	131948334	.	-	.	ID=LotjaGi1g1v0746400_LC.1.three_prime_UTR.1;Parent=LotjaGi1g1v0746400_LC.1
LjG1.1_chr1	PGSB	exon	131947466	131948686	.	-	.	ID=LotjaGi1g1v0746400_LC.1.exon.1;Parent=LotjaGi1g1v0746400_LC.1
LjG1.1_chr1	PGSB	CDS	131948335	131948685	.	-	0	ID=LotjaGi1g1v0746400_LC.1.CDS.1;Parent=LotjaGi1g1v0746400_LC.1
LjG1.1_chr1	PGSB	five_prime_UTR	131948686	131948686	.	-	.	ID=LotjaGi1g1v0746400_LC.1.five_prime_UTR.2;Parent=LotjaGi1g1v0746400_LC.1
LjG1.1_chr1	PGSB	exon	131949074	131949188	.	-	.	ID=LotjaGi1g1v0746400_LC.1.exon.2;Parent=LotjaGi1g1v0746400_LC.1
LjG1.1_chr1	PGSB	five_prime_UTR	131949074	131949188	.	-	.	ID=LotjaGi1g1v0746400_LC.1.five_prime_UTR.3;Parent=LotjaGi1g1v0746400_LC.1
###
LjG1.1_chr1	PGSB	five_prime_UTR	131949074	131949188	.	-	.	ID=LotjaGi1g1v0746400_LC.1.five_prime_UTR.3;Parent=LotjaGi1g1v0746400_LC.1
LjG1.1_chr1	PGSB	gene	131950913	131951365	.	+	.	ID=LotjaGi1g1v0746500_LC
LjG1.1_chr1	PGSB	mRNA	131950913	131951365	.	+	.	ID=LotjaGi1g1v0746500_LC.1;Parent=LotjaGi1g1v0746500_LC;description=Frigida-LIKE protein;ahrdqual=*-*;GO=GO:0007275,GO:0009908,GO:0030154;te-related=0
LjG1.1_chr1	PGSB	five_prime_UTR	131950913	131950913	.	+	.	ID=LotjaGi1g1v0746500_LC.1.five_prime_UTR.1;Parent=LotjaGi1g1v0746500_LC.1
LjG1.1_chr1	PGSB	exon	131950913	131951365	.	+	.	ID=LotjaGi1g1v0746500_LC.1.exon.1;Parent=LotjaGi1g1v0746500_LC.1
LjG1.1_chr1	PGSB	CDS	131950914	131951363	.	+	0	ID=LotjaGi1g1v0746500_LC.1.CDS.1;Parent=LotjaGi1g1v0746500_LC.1
LjG1.1_chr1	PGSB	three_prime_UTR	131951364	131951365	.	+	.	ID=LotjaGi1g1v0746500_LC.1.three_prime_UTR.2;Parent=LotjaGi1g1v0746500_LC.1
###
LjG1.1_chr1	PGSB	three_prime_UTR	131951364	131951365	.	+	.	ID=LotjaGi1g1v0746500_LC.1.three_prime_UTR.2;Parent=LotjaGi1g1v0746500_LC.1
LjG1.1_chr1	PGSB	gene	131952413	131956792	.	+	.	ID=LotjaGi1g1v0746600_LC
LjG1.1_chr1	PGSB	mRNA	131952413	131956792	.	+	.	ID=LotjaGi1g1v0746600_LC.1;Parent=LotjaGi1g1v0746600_LC;description=Frigida-like 2;ahrdqual=*-*;GO=GO:0007275,GO:0009908,GO:0030154;IPR=IPR012474,IPR000571,IPR000571;Pfam=PF07899,PF00642,SSF90229;te-related=0
LjG1.1_chr1	PGSB	five_prime_UTR	131952413	131952562	.	+	.	ID=LotjaGi1g1v0746600_LC.1.five_prime_UTR.1;Parent=LotjaGi1g1v0746600_LC.1
LjG1.1_chr1	PGSB	exon	131952413	131952905	.	+	.	ID=LotjaGi1g1v0746600_LC.1.exon.1;Parent=LotjaGi1g1v0746600_LC.1
LjG1.1_chr1	PGSB	CDS	131952563	131952905	.	+	0	ID=LotjaGi1g1v0746600_LC.1.CDS.1;Parent=LotjaGi1g1v0746600_LC.1
LjG1.1_chr1	PGSB	exon	131953229	131953389	.	+	.	ID=LotjaGi1g1v0746600_LC.1.exon.2;Parent=LotjaGi1g1v0746600_LC.1
LjG1.1_chr1	PGSB	CDS	131953229	131953389	.	+	2	ID=LotjaGi1g1v0746600_LC.1.CDS.2;Parent=LotjaGi1g1v0746600_LC.1
LjG1.1_chr1	PGSB	exon	131953483	131953680	.	+	.	ID=LotjaGi1g1v0746600_LC.1.exon.3;Parent=LotjaGi1g1v0746600_LC.1
LjG1.1_chr1	PGSB	CDS	131953483	131953680	.	+	0	ID=LotjaGi1g1v0746600_LC.1.CDS.3;Parent=LotjaGi1g1v0746600_LC.1
LjG1.1_chr1	PGSB	CDS	131953847	131954188	.	+	0	ID=LotjaGi1g1v0746600_LC.1.CDS.4;Parent=LotjaGi1g1v0746600_LC.1
LjG1.1_chr1	PGSB	exon	131953847	131956792	.	+	.	ID=LotjaGi1g1v0746600_LC.1.exon.4;Parent=LotjaGi1g1v0746600_LC.1
LjG1.1_chr1	PGSB	three_prime_UTR	131954189	131956792	.	+	.	ID=LotjaGi1g1v0746600_LC.1.three_prime_UTR.2;Parent=LotjaGi1g1v0746600_LC.1
###
LjG1.1_chr1	PGSB	three_prime_UTR	131954189	131956792	.	+	.	ID=LotjaGi1g1v0746600_LC.1.three_prime_UTR.2;Parent=LotjaGi1g1v0746600_LC.1
LjG1.1_chr1	PGSB	gene	131952413	131961058	.	-	.	ID=LotjaGi1g1v0746700_LC
LjG1.1_chr1	PGSB	mRNA	131952413	131961058	.	-	.	ID=LotjaGi1g1v0746700_LC.1;Parent=LotjaGi1g1v0746700_LC
LjG1.1_chr1	PGSB	exon	131952413	131954838	.	-	.	ID=LotjaGi1g1v0746700_LC.1.exon.1;Parent=LotjaGi1g1v0746700_LC.1
LjG1.1_chr1	PGSB	three_prime_UTR	131952413	131954838	.	-	.	ID=LotjaGi1g1v0746700_LC.1.three_prime_UTR.1;Parent=LotjaGi1g1v0746700_LC.1
LjG1.1_chr1	PGSB	CDS	131954721	131954838	.	-	2	ID=LotjaGi1g1v0746700_LC.1.CDS.1;Parent=LotjaGi1g1v0746700_LC.1
LjG1.1_chr1	PGSB	exon	131955078	131955601	.	-	.	ID=LotjaGi1g1v0746700_LC.1.exon.2;Parent=LotjaGi1g1v0746700_LC.1
LjG1.1_chr1	PGSB	CDS	131955078	131955601	.	-	1	ID=LotjaGi1g1v0746700_LC.1.CDS.2;Parent=LotjaGi1g1v0746700_LC.1
LjG1.1_chr1	PGSB	three_prime_UTR	131955078	131955601	.	-	.	ID=LotjaGi1g1v0746700_LC.1.three_prime_UTR.2;Parent=LotjaGi1g1v0746700_LC.1
LjG1.1_chr1	PGSB	exon	131955787	131955921	.	-	.	ID=LotjaGi1g1v0746700_LC.1.exon.3;Parent=LotjaGi1g1v0746700_LC.1
LjG1.1_chr1	PGSB	CDS	131955787	131955921	.	-	1	ID=LotjaGi1g1v0746700_LC.1.CDS.3;Parent=LotjaGi1g1v0746700_LC.1
LjG1.1_chr1	PGSB	three_prime_UTR	131955787	131955921	.	-	.	ID=LotjaGi1g1v0746700_LC.1.three_prime_UTR.3;Parent=LotjaGi1g1v0746700_LC.1
LjG1.1_chr1	PGSB	exon	131956123	131956286	.	-	.	ID=LotjaGi1g1v0746700_LC.1.exon.4;Parent=LotjaGi1g1v0746700_LC.1
LjG1.1_chr1	PGSB	CDS	131956123	131956286	.	-	0	ID=LotjaGi1g1v0746700_LC.1.CDS.4;Parent=LotjaGi1g1v0746700_LC.1
LjG1.1_chr1	PGSB	three_prime_UTR	131956123	131956286	.	-	.	ID=LotjaGi1g1v0746700_LC.1.three_prime_UTR.4;Parent=LotjaGi1g1v0746700_LC.1
LjG1.1_chr1	PGSB	exon	131956397	131956650	.	-	.	ID=LotjaGi1g1v0746700_LC.1.exon.5;Parent=LotjaGi1g1v0746700_LC.1
LjG1.1_chr1	PGSB	CDS	131956397	131956650	.	-	2	ID=LotjaGi1g1v0746700_LC.1.CDS.5;Parent=LotjaGi1g1v0746700_LC.1
LjG1.1_chr1	PGSB	three_prime_UTR	131956397	131956650	.	-	.	ID=LotjaGi1g1v0746700_LC.1.three_prime_UTR.5;Parent=LotjaGi1g1v0746700_LC.1
LjG1.1_chr1	PGSB	three_prime_UTR	131956859	131957015	.	-	.	ID=LotjaGi1g1v0746700_LC.1.three_prime_UTR.6;Parent=LotjaGi1g1v0746700_LC.1
LjG1.1_chr1	PGSB	exon	131956859	131957327	.	-	.	ID=LotjaGi1g1v0746700_LC.1.exon.6;Parent=LotjaGi1g1v0746700_LC.1
LjG1.1_chr1	PGSB	CDS	131956859	131957327	.	-	0	ID=LotjaGi1g1v0746700_LC.1.CDS.6;Parent=LotjaGi1g1v0746700_LC.1
LjG1.1_chr1	PGSB	exon	131957422	131957528	.	-	.	ID=LotjaGi1g1v0746700_LC.1.exon.7;Parent=LotjaGi1g1v0746700_LC.1
LjG1.1_chr1	PGSB	CDS	131957422	131957528	.	-	2	ID=LotjaGi1g1v0746700_LC.1.CDS.7;Parent=LotjaGi1g1v0746700_LC.1
LjG1.1_chr1	PGSB	exon	131957616	131957792	.	-	.	ID=LotjaGi1g1v0746700_LC.1.exon.8;Parent=LotjaGi1g1v0746700_LC.1
LjG1.1_chr1	PGSB	CDS	131957616	131957792	.	-	2	ID=LotjaGi1g1v0746700_LC.1.CDS.8;Parent=LotjaGi1g1v0746700_LC.1
LjG1.1_chr1	PGSB	exon	131958025	131958120	.	-	.	ID=LotjaGi1g1v0746700_LC.1.exon.9;Parent=LotjaGi1g1v0746700_LC.1
LjG1.1_chr1	PGSB	CDS	131958025	131958120	.	-	2	ID=LotjaGi1g1v0746700_LC.1.CDS.9;Parent=LotjaGi1g1v0746700_LC.1
LjG1.1_chr1	PGSB	exon	131958204	131958285	.	-	.	ID=LotjaGi1g1v0746700_LC.1.exon.10;Parent=LotjaGi1g1v0746700_LC.1
LjG1.1_chr1	PGSB	CDS	131958204	131958285	.	-	0	ID=LotjaGi1g1v0746700_LC.1.CDS.10;Parent=LotjaGi1g1v0746700_LC.1
LjG1.1_chr1	PGSB	exon	131958373	131958561	.	-	.	ID=LotjaGi1g1v0746700_LC.1.exon.11;Parent=LotjaGi1g1v0746700_LC.1
LjG1.1_chr1	PGSB	CDS	131958373	131958561	.	-	0	ID=LotjaGi1g1v0746700_LC.1.CDS.11;Parent=LotjaGi1g1v0746700_LC.1
LjG1.1_chr1	PGSB	exon	131958671	131958748	.	-	.	ID=LotjaGi1g1v0746700_LC.1.exon.12;Parent=LotjaGi1g1v0746700_LC.1
LjG1.1_chr1	PGSB	CDS	131958671	131958748	.	-	0	ID=LotjaGi1g1v0746700_LC.1.CDS.12;Parent=LotjaGi1g1v0746700_LC.1
LjG1.1_chr1	PGSB	exon	131958860	131958928	.	-	.	ID=LotjaGi1g1v0746700_LC.1.exon.13;Parent=LotjaGi1g1v0746700_LC.1
LjG1.1_chr1	PGSB	CDS	131958860	131958928	.	-	0	ID=LotjaGi1g1v0746700_LC.1.CDS.13;Parent=LotjaGi1g1v0746700_LC.1
LjG1.1_chr1	PGSB	exon	131959296	131959367	.	-	.	ID=LotjaGi1g1v0746700_LC.1.exon.14;Parent=LotjaGi1g1v0746700_LC.1
LjG1.1_chr1	PGSB	CDS	131959296	131959367	.	-	0	ID=LotjaGi1g1v0746700_LC.1.CDS.14;Parent=LotjaGi1g1v0746700_LC.1
LjG1.1_chr1	PGSB	exon	131959454	131959684	.	-	.	ID=LotjaGi1g1v0746700_LC.1.exon.15;Parent=LotjaGi1g1v0746700_LC.1
LjG1.1_chr1	PGSB	CDS	131959454	131959684	.	-	0	ID=LotjaGi1g1v0746700_LC.1.CDS.15;Parent=LotjaGi1g1v0746700_LC.1
LjG1.1_chr1	PGSB	exon	131959834	131959977	.	-	.	ID=LotjaGi1g1v0746700_LC.1.exon.16;Parent=LotjaGi1g1v0746700_LC.1
LjG1.1_chr1	PGSB	CDS	131959834	131959977	.	-	0	ID=LotjaGi1g1v0746700_LC.1.CDS.16;Parent=LotjaGi1g1v0746700_LC.1
LjG1.1_chr1	PGSB	exon	131960207	131960373	.	-	.	ID=LotjaGi1g1v0746700_LC.1.exon.17;Parent=LotjaGi1g1v0746700_LC.1
LjG1.1_chr1	PGSB	CDS	131960207	131960373	.	-	2	ID=LotjaGi1g1v0746700_LC.1.CDS.17;Parent=LotjaGi1g1v0746700_LC.1
LjG1.1_chr1	PGSB	CDS	131960600	131960717	.	-	0	ID=LotjaGi1g1v0746700_LC.1.CDS.18;Parent=LotjaGi1g1v0746700_LC.1
LjG1.1_chr1	PGSB	exon	131960600	131961058	.	-	.	ID=LotjaGi1g1v0746700_LC.1.exon.18;Parent=LotjaGi1g1v0746700_LC.1
LjG1.1_chr1	PGSB	five_prime_UTR	131960718	131961058	.	-	.	ID=LotjaGi1g1v0746700_LC.1.five_prime_UTR.7;Parent=LotjaGi1g1v0746700_LC.1
###
LjG1.1_chr1	PGSB	five_prime_UTR	131960718	131961058	.	-	.	ID=LotjaGi1g1v0746700_LC.1.five_prime_UTR.7;Parent=LotjaGi1g1v0746700_LC.1
LjG1.1_chr1	PGSB	gene	131982397	131986302	.	+	.	ID=LotjaGi1g1v0746800
LjG1.1_chr1	PGSB	mRNA	131982397	131986302	.	+	.	ID=LotjaGi1g1v0746800.1;Parent=LotjaGi1g1v0746800;description=RING/U-box superfamily protein;ahrdqual=*-*;IPR=IPR019787,IPR001841,IPR011011;Pfam=PF00628,SSF57850,PF13639,SSF57903;te-related=0
LjG1.1_chr1	PGSB	exon	131982397	131982604	.	+	.	ID=LotjaGi1g1v0746800.1.exon.1;Parent=LotjaGi1g1v0746800.1
LjG1.1_chr1	PGSB	five_prime_UTR	131982397	131982604	.	+	.	ID=LotjaGi1g1v0746800.1.five_prime_UTR.1;Parent=LotjaGi1g1v0746800.1
LjG1.1_chr1	PGSB	exon	131983029	131984378	.	+	.	ID=LotjaGi1g1v0746800.1.exon.2;Parent=LotjaGi1g1v0746800.1
LjG1.1_chr1	PGSB	CDS	131983029	131984378	.	+	0	ID=LotjaGi1g1v0746800.1.CDS.1;Parent=LotjaGi1g1v0746800.1
LjG1.1_chr1	PGSB	exon	131984481	131985447	.	+	.	ID=LotjaGi1g1v0746800.1.exon.3;Parent=LotjaGi1g1v0746800.1
LjG1.1_chr1	PGSB	CDS	131984481	131985447	.	+	0	ID=LotjaGi1g1v0746800.1.CDS.2;Parent=LotjaGi1g1v0746800.1
LjG1.1_chr1	PGSB	CDS	131985617	131985873	.	+	2	ID=LotjaGi1g1v0746800.1.CDS.3;Parent=LotjaGi1g1v0746800.1
LjG1.1_chr1	PGSB	exon	131985617	131986302	.	+	.	ID=LotjaGi1g1v0746800.1.exon.4;Parent=LotjaGi1g1v0746800.1
LjG1.1_chr1	PGSB	three_prime_UTR	131985874	131986302	.	+	.	ID=LotjaGi1g1v0746800.1.three_prime_UTR.2;Parent=LotjaGi1g1v0746800.1
###
LjG1.1_chr1	PGSB	three_prime_UTR	131985874	131986302	.	+	.	ID=LotjaGi1g1v0746800.1.three_prime_UTR.2;Parent=LotjaGi1g1v0746800.1
LjG1.1_chr1	PGSB	gene	131987910	131991840	.	-	.	ID=LotjaGi1g1v0746900
LjG1.1_chr1	PGSB	mRNA	131987910	131991840	.	-	.	ID=LotjaGi1g1v0746900.1;Parent=LotjaGi1g1v0746900;description=DNA polymerase III polC-type;ahrdqual=***;GO=GO:0003676;IPR=IPR012337,IPR013520;Pfam=SSF53098,PF00929;te-related=0
LjG1.1_chr1	PGSB	three_prime_UTR	131987910	131988108	.	-	.	ID=LotjaGi1g1v0746900.1.three_prime_UTR.1;Parent=LotjaGi1g1v0746900.1
LjG1.1_chr1	PGSB	exon	131987910	131988317	.	-	.	ID=LotjaGi1g1v0746900.1.exon.1;Parent=LotjaGi1g1v0746900.1
LjG1.1_chr1	PGSB	CDS	131988109	131988317	.	-	2	ID=LotjaGi1g1v0746900.1.CDS.1;Parent=LotjaGi1g1v0746900.1
LjG1.1_chr1	PGSB	exon	131988629	131988849	.	-	.	ID=LotjaGi1g1v0746900.1.exon.2;Parent=LotjaGi1g1v0746900.1
LjG1.1_chr1	PGSB	CDS	131988629	131988849	.	-	1	ID=LotjaGi1g1v0746900.1.CDS.2;Parent=LotjaGi1g1v0746900.1
LjG1.1_chr1	PGSB	CDS	131989916	131990484	.	-	0	ID=LotjaGi1g1v0746900.1.CDS.3;Parent=LotjaGi1g1v0746900.1
LjG1.1_chr1	PGSB	exon	131989916	131990542	.	-	.	ID=LotjaGi1g1v0746900.1.exon.3;Parent=LotjaGi1g1v0746900.1
LjG1.1_chr1	PGSB	five_prime_UTR	131990485	131990542	.	-	.	ID=LotjaGi1g1v0746900.1.five_prime_UTR.2;Parent=LotjaGi1g1v0746900.1
LjG1.1_chr1	PGSB	exon	131991549	131991840	.	-	.	ID=LotjaGi1g1v0746900.1.exon.4;Parent=LotjaGi1g1v0746900.1
LjG1.1_chr1	PGSB	five_prime_UTR	131991549	131991840	.	-	.	ID=LotjaGi1g1v0746900.1.five_prime_UTR.3;Parent=LotjaGi1g1v0746900.1
LjG1.1_chr1	PGSB	mRNA	131987910	131991840	.	-	.	ID=LotjaGi1g1v0746900.2;Parent=LotjaGi1g1v0746900;description=DNA polymerase III polC-type;ahrdqual=***;GO=GO:0003676;IPR=IPR013520,IPR012337;Pfam=PF00929,SSF53098;te-related=0
LjG1.1_chr1	PGSB	three_prime_UTR	131987910	131988108	.	-	.	ID=LotjaGi1g1v0746900.2.three_prime_UTR.1;Parent=LotjaGi1g1v0746900.2
LjG1.1_chr1	PGSB	exon	131987910	131988341	.	-	.	ID=LotjaGi1g1v0746900.2.exon.1;Parent=LotjaGi1g1v0746900.2
LjG1.1_chr1	PGSB	CDS	131988109	131988341	.	-	2	ID=LotjaGi1g1v0746900.2.CDS.1;Parent=LotjaGi1g1v0746900.2
LjG1.1_chr1	PGSB	exon	131988629	131988849	.	-	.	ID=LotjaGi1g1v0746900.2.exon.2;Parent=LotjaGi1g1v0746900.2
LjG1.1_chr1	PGSB	CDS	131988629	131988849	.	-	1	ID=LotjaGi1g1v0746900.2.CDS.2;Parent=LotjaGi1g1v0746900.2
LjG1.1_chr1	PGSB	CDS	131989916	131990484	.	-	0	ID=LotjaGi1g1v0746900.2.CDS.3;Parent=LotjaGi1g1v0746900.2
LjG1.1_chr1	PGSB	exon	131989916	131990542	.	-	.	ID=LotjaGi1g1v0746900.2.exon.3;Parent=LotjaGi1g1v0746900.2
LjG1.1_chr1	PGSB	five_prime_UTR	131990485	131990542	.	-	.	ID=LotjaGi1g1v0746900.2.five_prime_UTR.2;Parent=LotjaGi1g1v0746900.2
LjG1.1_chr1	PGSB	exon	131991549	131991840	.	-	.	ID=LotjaGi1g1v0746900.2.exon.4;Parent=LotjaGi1g1v0746900.2
LjG1.1_chr1	PGSB	five_prime_UTR	131991549	131991840	.	-	.	ID=LotjaGi1g1v0746900.2.five_prime_UTR.3;Parent=LotjaGi1g1v0746900.2
LjG1.1_chr1	PGSB	mRNA	131987914	131991814	.	-	.	ID=LotjaGi1g1v0746900.3;Parent=LotjaGi1g1v0746900;description=DNA polymerase III polC-type;ahrdqual=***;GO=GO:0003676;IPR=IPR012337,IPR013520;Pfam=SSF53098,PF00929;te-related=0
LjG1.1_chr1	PGSB	three_prime_UTR	131987914	131988497	.	-	.	ID=LotjaGi1g1v0746900.3.three_prime_UTR.1;Parent=LotjaGi1g1v0746900.3
LjG1.1_chr1	PGSB	exon	131987914	131988849	.	-	.	ID=LotjaGi1g1v0746900.3.exon.1;Parent=LotjaGi1g1v0746900.3
LjG1.1_chr1	PGSB	CDS	131988498	131988849	.	-	1	ID=LotjaGi1g1v0746900.3.CDS.1;Parent=LotjaGi1g1v0746900.3
LjG1.1_chr1	PGSB	CDS	131989916	131990484	.	-	0	ID=LotjaGi1g1v0746900.3.CDS.2;Parent=LotjaGi1g1v0746900.3
LjG1.1_chr1	PGSB	exon	131989916	131990542	.	-	.	ID=LotjaGi1g1v0746900.3.exon.2;Parent=LotjaGi1g1v0746900.3
LjG1.1_chr1	PGSB	five_prime_UTR	131990485	131990542	.	-	.	ID=LotjaGi1g1v0746900.3.five_prime_UTR.2;Parent=LotjaGi1g1v0746900.3
LjG1.1_chr1	PGSB	exon	131991549	131991814	.	-	.	ID=LotjaGi1g1v0746900.3.exon.3;Parent=LotjaGi1g1v0746900.3
LjG1.1_chr1	PGSB	five_prime_UTR	131991549	131991814	.	-	.	ID=LotjaGi1g1v0746900.3.five_prime_UTR.3;Parent=LotjaGi1g1v0746900.3
###
LjG1.1_chr1	PGSB	five_prime_UTR	131991549	131991814	.	-	.	ID=LotjaGi1g1v0746900.3.five_prime_UTR.3;Parent=LotjaGi1g1v0746900.3
LjG1.1_chr1	PGSB	gene	131993520	131994465	.	+	.	ID=LotjaGi1g1v0747000_LC
LjG1.1_chr1	PGSB	mRNA	131993520	131994465	.	+	.	ID=LotjaGi1g1v0747000_LC.1;Parent=LotjaGi1g1v0747000_LC;description=ATP-dependent protease La (LON) domain protein;ahrdqual=--*;te-related=0
LjG1.1_chr1	PGSB	five_prime_UTR	131993520	131993520	.	+	.	ID=LotjaGi1g1v0747000_LC.1.five_prime_UTR.1;Parent=LotjaGi1g1v0747000_LC.1
LjG1.1_chr1	PGSB	exon	131993520	131994465	.	+	.	ID=LotjaGi1g1v0747000_LC.1.exon.1;Parent=LotjaGi1g1v0747000_LC.1
LjG1.1_chr1	PGSB	CDS	131993521	131993820	.	+	0	ID=LotjaGi1g1v0747000_LC.1.CDS.1;Parent=LotjaGi1g1v0747000_LC.1
LjG1.1_chr1	PGSB	three_prime_UTR	131993821	131994465	.	+	.	ID=LotjaGi1g1v0747000_LC.1.three_prime_UTR.2;Parent=LotjaGi1g1v0747000_LC.1
###
LjG1.1_chr1	PGSB	three_prime_UTR	131993821	131994465	.	+	.	ID=LotjaGi1g1v0747000_LC.1.three_prime_UTR.2;Parent=LotjaGi1g1v0747000_LC.1
LjG1.1_chr1	PGSB	gene	131996889	131998694	.	-	.	ID=LotjaGi1g1v0747100
LjG1.1_chr1	PGSB	mRNA	131996889	131998694	.	-	.	ID=LotjaGi1g1v0747100.1;Parent=LotjaGi1g1v0747100;description=GATA transcription factor, putative;ahrdqual=***;GO=GO:0003700,GO:0006355,GO:0008270,GO:0043565,GO:0046872;IPR=IPR000679;Pfam=PF00320,SSF57716;te-related=0
LjG1.1_chr1	PGSB	three_prime_UTR	131996889	131997396	.	-	.	ID=LotjaGi1g1v0747100.1.three_prime_UTR.1;Parent=LotjaGi1g1v0747100.1
LjG1.1_chr1	PGSB	exon	131996889	131997723	.	-	.	ID=LotjaGi1g1v0747100.1.exon.1;Parent=LotjaGi1g1v0747100.1
LjG1.1_chr1	PGSB	CDS	131997397	131997723	.	-	0	ID=LotjaGi1g1v0747100.1.CDS.1;Parent=LotjaGi1g1v0747100.1
LjG1.1_chr1	PGSB	exon	131998062	131998154	.	-	.	ID=LotjaGi1g1v0747100.1.exon.2;Parent=LotjaGi1g1v0747100.1
LjG1.1_chr1	PGSB	CDS	131998062	131998154	.	-	0	ID=LotjaGi1g1v0747100.1.CDS.2;Parent=LotjaGi1g1v0747100.1
LjG1.1_chr1	PGSB	CDS	131998241	131998267	.	-	0	ID=LotjaGi1g1v0747100.1.CDS.3;Parent=LotjaGi1g1v0747100.1
LjG1.1_chr1	PGSB	exon	131998241	131998694	.	-	.	ID=LotjaGi1g1v0747100.1.exon.3;Parent=LotjaGi1g1v0747100.1
LjG1.1_chr1	PGSB	five_prime_UTR	131998268	131998694	.	-	.	ID=LotjaGi1g1v0747100.1.five_prime_UTR.2;Parent=LotjaGi1g1v0747100.1
###
LjG1.1_chr1	PGSB	five_prime_UTR	131998268	131998694	.	-	.	ID=LotjaGi1g1v0747100.1.five_prime_UTR.2;Parent=LotjaGi1g1v0747100.1
LjG1.1_chr1	PGSB	gene	132000544	132003037	.	-	.	ID=LotjaGi1g1v0747200
LjG1.1_chr1	PGSB	mRNA	132000544	132003037	.	-	.	ID=LotjaGi1g1v0747200.1;Parent=LotjaGi1g1v0747200;description=Chaperone protein DnaJ;ahrdqual=***;IPR=IPR001623,IPR001623;Pfam=PF00226,SSF46565;te-related=0
LjG1.1_chr1	PGSB	three_prime_UTR	132000544	132001428	.	-	.	ID=LotjaGi1g1v0747200.1.three_prime_UTR.1;Parent=LotjaGi1g1v0747200.1
LjG1.1_chr1	PGSB	exon	132000544	132001584	.	-	.	ID=LotjaGi1g1v0747200.1.exon.1;Parent=LotjaGi1g1v0747200.1
LjG1.1_chr1	PGSB	CDS	132001429	132001584	.	-	0	ID=LotjaGi1g1v0747200.1.CDS.1;Parent=LotjaGi1g1v0747200.1
LjG1.1_chr1	PGSB	exon	132001889	132001945	.	-	.	ID=LotjaGi1g1v0747200.1.exon.2;Parent=LotjaGi1g1v0747200.1
LjG1.1_chr1	PGSB	CDS	132001889	132001945	.	-	0	ID=LotjaGi1g1v0747200.1.CDS.2;Parent=LotjaGi1g1v0747200.1
LjG1.1_chr1	PGSB	exon	132002274	132002432	.	-	.	ID=LotjaGi1g1v0747200.1.exon.3;Parent=LotjaGi1g1v0747200.1
LjG1.1_chr1	PGSB	CDS	132002274	132002432	.	-	0	ID=LotjaGi1g1v0747200.1.CDS.3;Parent=LotjaGi1g1v0747200.1
LjG1.1_chr1	PGSB	CDS	132002510	132002623	.	-	0	ID=LotjaGi1g1v0747200.1.CDS.4;Parent=LotjaGi1g1v0747200.1
LjG1.1_chr1	PGSB	exon	132002510	132003037	.	-	.	ID=LotjaGi1g1v0747200.1.exon.4;Parent=LotjaGi1g1v0747200.1
LjG1.1_chr1	PGSB	five_prime_UTR	132002624	132003037	.	-	.	ID=LotjaGi1g1v0747200.1.five_prime_UTR.2;Parent=LotjaGi1g1v0747200.1
###
LjG1.1_chr1	PGSB	five_prime_UTR	132002624	132003037	.	-	.	ID=LotjaGi1g1v0747200.1.five_prime_UTR.2;Parent=LotjaGi1g1v0747200.1
LjG1.1_chr1	PGSB	gene	132005092	132009836	.	-	.	ID=LotjaGi1g1v0747300_LC
LjG1.1_chr1	PGSB	mRNA	132005092	132009825	.	-	.	ID=LotjaGi1g1v0747300_LC.1;Parent=LotjaGi1g1v0747300_LC;description=Calmodulin-binding protein;ahrdqual=***;GO=GO:0005516,GO:0006950;IPR=IPR012416;Pfam=PF07887;te-related=0
LjG1.1_chr1	PGSB	three_prime_UTR	132005092	132005363	.	-	.	ID=LotjaGi1g1v0747300_LC.1.three_prime_UTR.1;Parent=LotjaGi1g1v0747300_LC.1
LjG1.1_chr1	PGSB	exon	132005092	132005752	.	-	.	ID=LotjaGi1g1v0747300_LC.1.exon.1;Parent=LotjaGi1g1v0747300_LC.1
LjG1.1_chr1	PGSB	CDS	132005364	132005752	.	-	2	ID=LotjaGi1g1v0747300_LC.1.CDS.1;Parent=LotjaGi1g1v0747300_LC.1
LjG1.1_chr1	PGSB	exon	132006323	132006559	.	-	.	ID=LotjaGi1g1v0747300_LC.1.exon.2;Parent=LotjaGi1g1v0747300_LC.1
LjG1.1_chr1	PGSB	CDS	132006323	132006559	.	-	2	ID=LotjaGi1g1v0747300_LC.1.CDS.2;Parent=LotjaGi1g1v0747300_LC.1
LjG1.1_chr1	PGSB	exon	132007156	132007330	.	-	.	ID=LotjaGi1g1v0747300_LC.1.exon.3;Parent=LotjaGi1g1v0747300_LC.1
LjG1.1_chr1	PGSB	CDS	132007156	132007330	.	-	0	ID=LotjaGi1g1v0747300_LC.1.CDS.3;Parent=LotjaGi1g1v0747300_LC.1
LjG1.1_chr1	PGSB	exon	132007461	132007664	.	-	.	ID=LotjaGi1g1v0747300_LC.1.exon.4;Parent=LotjaGi1g1v0747300_LC.1
LjG1.1_chr1	PGSB	CDS	132007461	132007664	.	-	0	ID=LotjaGi1g1v0747300_LC.1.CDS.4;Parent=LotjaGi1g1v0747300_LC.1
LjG1.1_chr1	PGSB	exon	132007776	132007936	.	-	.	ID=LotjaGi1g1v0747300_LC.1.exon.5;Parent=LotjaGi1g1v0747300_LC.1
LjG1.1_chr1	PGSB	CDS	132007776	132007936	.	-	2	ID=LotjaGi1g1v0747300_LC.1.CDS.5;Parent=LotjaGi1g1v0747300_LC.1
LjG1.1_chr1	PGSB	exon	132008229	132008728	.	-	.	ID=LotjaGi1g1v0747300_LC.1.exon.6;Parent=LotjaGi1g1v0747300_LC.1
LjG1.1_chr1	PGSB	CDS	132008229	132008728	.	-	1	ID=LotjaGi1g1v0747300_LC.1.CDS.6;Parent=LotjaGi1g1v0747300_LC.1
LjG1.1_chr1	PGSB	CDS	132008872	132008897	.	-	0	ID=LotjaGi1g1v0747300_LC.1.CDS.7;Parent=LotjaGi1g1v0747300_LC.1
LjG1.1_chr1	PGSB	exon	132008872	132009825	.	-	.	ID=LotjaGi1g1v0747300_LC.1.exon.7;Parent=LotjaGi1g1v0747300_LC.1
LjG1.1_chr1	PGSB	five_prime_UTR	132008898	132009825	.	-	.	ID=LotjaGi1g1v0747300_LC.1.five_prime_UTR.2;Parent=LotjaGi1g1v0747300_LC.1
LjG1.1_chr1	PGSB	mRNA	132005092	132009825	.	-	.	ID=LotjaGi1g1v0747300_LC.2;Parent=LotjaGi1g1v0747300_LC;description=Calmodulin-binding protein;ahrdqual=***;GO=GO:0005516,GO:0006950;IPR=IPR012416;Pfam=PF07887;te-related=0
LjG1.1_chr1	PGSB	three_prime_UTR	132005092	132005363	.	-	.	ID=LotjaGi1g1v0747300_LC.2.three_prime_UTR.1;Parent=LotjaGi1g1v0747300_LC.2
LjG1.1_chr1	PGSB	exon	132005092	132005752	.	-	.	ID=LotjaGi1g1v0747300_LC.2.exon.1;Parent=LotjaGi1g1v0747300_LC.2
LjG1.1_chr1	PGSB	CDS	132005364	132005752	.	-	2	ID=LotjaGi1g1v0747300_LC.2.CDS.1;Parent=LotjaGi1g1v0747300_LC.2
LjG1.1_chr1	PGSB	exon	132007156	132007330	.	-	.	ID=LotjaGi1g1v0747300_LC.2.exon.2;Parent=LotjaGi1g1v0747300_LC.2
LjG1.1_chr1	PGSB	CDS	132007156	132007330	.	-	0	ID=LotjaGi1g1v0747300_LC.2.CDS.2;Parent=LotjaGi1g1v0747300_LC.2
LjG1.1_chr1	PGSB	exon	132007461	132007664	.	-	.	ID=LotjaGi1g1v0747300_LC.2.exon.3;Parent=LotjaGi1g1v0747300_LC.2
LjG1.1_chr1	PGSB	CDS	132007461	132007664	.	-	0	ID=LotjaGi1g1v0747300_LC.2.CDS.3;Parent=LotjaGi1g1v0747300_LC.2
LjG1.1_chr1	PGSB	exon	132007776	132007936	.	-	.	ID=LotjaGi1g1v0747300_LC.2.exon.4;Parent=LotjaGi1g1v0747300_LC.2
LjG1.1_chr1	PGSB	CDS	132007776	132007936	.	-	2	ID=LotjaGi1g1v0747300_LC.2.CDS.4;Parent=LotjaGi1g1v0747300_LC.2
LjG1.1_chr1	PGSB	exon	132008229	132008728	.	-	.	ID=LotjaGi1g1v0747300_LC.2.exon.5;Parent=LotjaGi1g1v0747300_LC.2
LjG1.1_chr1	PGSB	CDS	132008229	132008728	.	-	1	ID=LotjaGi1g1v0747300_LC.2.CDS.5;Parent=LotjaGi1g1v0747300_LC.2
LjG1.1_chr1	PGSB	CDS	132008872	132008897	.	-	0	ID=LotjaGi1g1v0747300_LC.2.CDS.6;Parent=LotjaGi1g1v0747300_LC.2
LjG1.1_chr1	PGSB	exon	132008872	132009825	.	-	.	ID=LotjaGi1g1v0747300_LC.2.exon.6;Parent=LotjaGi1g1v0747300_LC.2
LjG1.1_chr1	PGSB	five_prime_UTR	132008898	132009825	.	-	.	ID=LotjaGi1g1v0747300_LC.2.five_prime_UTR.2;Parent=LotjaGi1g1v0747300_LC.2
LjG1.1_chr1	PGSB	mRNA	132005122	132009554	.	-	.	ID=LotjaGi1g1v0747300_LC.3;Parent=LotjaGi1g1v0747300_LC;description=Calmodulin-binding protein;ahrdqual=***;GO=GO:0005516,GO:0006950;te-related=0
LjG1.1_chr1	PGSB	three_prime_UTR	132005122	132005363	.	-	.	ID=LotjaGi1g1v0747300_LC.3.three_prime_UTR.1;Parent=LotjaGi1g1v0747300_LC.3
LjG1.1_chr1	PGSB	exon	132005122	132005659	.	-	.	ID=LotjaGi1g1v0747300_LC.3.exon.1;Parent=LotjaGi1g1v0747300_LC.3
LjG1.1_chr1	PGSB	CDS	132005364	132005659	.	-	2	ID=LotjaGi1g1v0747300_LC.3.CDS.1;Parent=LotjaGi1g1v0747300_LC.3
LjG1.1_chr1	PGSB	exon	132006467	132006559	.	-	.	ID=LotjaGi1g1v0747300_LC.3.exon.2;Parent=LotjaGi1g1v0747300_LC.3
LjG1.1_chr1	PGSB	CDS	132006467	132006559	.	-	2	ID=LotjaGi1g1v0747300_LC.3.CDS.2;Parent=LotjaGi1g1v0747300_LC.3
LjG1.1_chr1	PGSB	exon	132007156	132007330	.	-	.	ID=LotjaGi1g1v0747300_LC.3.exon.3;Parent=LotjaGi1g1v0747300_LC.3
LjG1.1_chr1	PGSB	CDS	132007156	132007330	.	-	0	ID=LotjaGi1g1v0747300_LC.3.CDS.3;Parent=LotjaGi1g1v0747300_LC.3
LjG1.1_chr1	PGSB	exon	132007461	132007664	.	-	.	ID=LotjaGi1g1v0747300_LC.3.exon.4;Parent=LotjaGi1g1v0747300_LC.3
LjG1.1_chr1	PGSB	CDS	132007461	132007664	.	-	0	ID=LotjaGi1g1v0747300_LC.3.CDS.4;Parent=LotjaGi1g1v0747300_LC.3
LjG1.1_chr1	PGSB	exon	132007776	132007936	.	-	.	ID=LotjaGi1g1v0747300_LC.3.exon.5;Parent=LotjaGi1g1v0747300_LC.3
LjG1.1_chr1	PGSB	CDS	132007776	132007936	.	-	2	ID=LotjaGi1g1v0747300_LC.3.CDS.5;Parent=LotjaGi1g1v0747300_LC.3
LjG1.1_chr1	PGSB	exon	132008229	132008728	.	-	.	ID=LotjaGi1g1v0747300_LC.3.exon.6;Parent=LotjaGi1g1v0747300_LC.3
LjG1.1_chr1	PGSB	CDS	132008229	132008728	.	-	1	ID=LotjaGi1g1v0747300_LC.3.CDS.6;Parent=LotjaGi1g1v0747300_LC.3
LjG1.1_chr1	PGSB	CDS	132008872	132008897	.	-	0	ID=LotjaGi1g1v0747300_LC.3.CDS.7;Parent=LotjaGi1g1v0747300_LC.3
LjG1.1_chr1	PGSB	exon	132008872	132009554	.	-	.	ID=LotjaGi1g1v0747300_LC.3.exon.7;Parent=LotjaGi1g1v0747300_LC.3
LjG1.1_chr1	PGSB	five_prime_UTR	132008898	132009554	.	-	.	ID=LotjaGi1g1v0747300_LC.3.five_prime_UTR.2;Parent=LotjaGi1g1v0747300_LC.3
LjG1.1_chr1	PGSB	mRNA	132005165	132009836	.	-	.	ID=LotjaGi1g1v0747300_LC.4;Parent=LotjaGi1g1v0747300_LC;description=Calmodulin-binding protein;ahrdqual=***;GO=GO:0005516,GO:0006950;te-related=0
LjG1.1_chr1	PGSB	three_prime_UTR	132005165	132005363	.	-	.	ID=LotjaGi1g1v0747300_LC.4.three_prime_UTR.1;Parent=LotjaGi1g1v0747300_LC.4
LjG1.1_chr1	PGSB	exon	132005165	132005752	.	-	.	ID=LotjaGi1g1v0747300_LC.4.exon.1;Parent=LotjaGi1g1v0747300_LC.4
LjG1.1_chr1	PGSB	CDS	132005364	132005752	.	-	2	ID=LotjaGi1g1v0747300_LC.4.CDS.1;Parent=LotjaGi1g1v0747300_LC.4
LjG1.1_chr1	PGSB	exon	132007156	132007330	.	-	.	ID=LotjaGi1g1v0747300_LC.4.exon.2;Parent=LotjaGi1g1v0747300_LC.4
LjG1.1_chr1	PGSB	CDS	132007156	132007330	.	-	0	ID=LotjaGi1g1v0747300_LC.4.CDS.2;Parent=LotjaGi1g1v0747300_LC.4
LjG1.1_chr1	PGSB	exon	132007461	132007664	.	-	.	ID=LotjaGi1g1v0747300_LC.4.exon.3;Parent=LotjaGi1g1v0747300_LC.4
LjG1.1_chr1	PGSB	CDS	132007461	132007664	.	-	0	ID=LotjaGi1g1v0747300_LC.4.CDS.3;Parent=LotjaGi1g1v0747300_LC.4
LjG1.1_chr1	PGSB	exon	132007776	132007936	.	-	.	ID=LotjaGi1g1v0747300_LC.4.exon.4;Parent=LotjaGi1g1v0747300_LC.4
LjG1.1_chr1	PGSB	CDS	132007776	132007936	.	-	2	ID=LotjaGi1g1v0747300_LC.4.CDS.4;Parent=LotjaGi1g1v0747300_LC.4
LjG1.1_chr1	PGSB	exon	132008229	132008728	.	-	.	ID=LotjaGi1g1v0747300_LC.4.exon.5;Parent=LotjaGi1g1v0747300_LC.4
LjG1.1_chr1	PGSB	CDS	132008229	132008728	.	-	1	ID=LotjaGi1g1v0747300_LC.4.CDS.5;Parent=LotjaGi1g1v0747300_LC.4
LjG1.1_chr1	PGSB	CDS	132008872	132008897	.	-	0	ID=LotjaGi1g1v0747300_LC.4.CDS.6;Parent=LotjaGi1g1v0747300_LC.4
LjG1.1_chr1	PGSB	exon	132008872	132008918	.	-	.	ID=LotjaGi1g1v0747300_LC.4.exon.6;Parent=LotjaGi1g1v0747300_LC.4
LjG1.1_chr1	PGSB	five_prime_UTR	132008898	132008918	.	-	.	ID=LotjaGi1g1v0747300_LC.4.five_prime_UTR.2;Parent=LotjaGi1g1v0747300_LC.4
LjG1.1_chr1	PGSB	exon	132009037	132009836	.	-	.	ID=LotjaGi1g1v0747300_LC.4.exon.7;Parent=LotjaGi1g1v0747300_LC.4
LjG1.1_chr1	PGSB	five_prime_UTR	132009037	132009836	.	-	.	ID=LotjaGi1g1v0747300_LC.4.five_prime_UTR.3;Parent=LotjaGi1g1v0747300_LC.4
###
LjG1.1_chr1	PGSB	five_prime_UTR	132009037	132009836	.	-	.	ID=LotjaGi1g1v0747300_LC.4.five_prime_UTR.3;Parent=LotjaGi1g1v0747300_LC.4
LjG1.1_chr1	PGSB	gene	132013122	132018722	.	-	.	ID=LotjaGi1g1v0747400
LjG1.1_chr1	PGSB	mRNA	132013122	132018722	.	-	.	ID=LotjaGi1g1v0747400.1;Parent=LotjaGi1g1v0747400;description=Calmodulin-binding protein;ahrdqual=***;GO=GO:0005516,GO:0006950;IPR=IPR012416;Pfam=PF07887;te-related=0
LjG1.1_chr1	PGSB	three_prime_UTR	132013122	132013464	.	-	.	ID=LotjaGi1g1v0747400.1.three_prime_UTR.1;Parent=LotjaGi1g1v0747400.1
LjG1.1_chr1	PGSB	exon	132013122	132013874	.	-	.	ID=LotjaGi1g1v0747400.1.exon.1;Parent=LotjaGi1g1v0747400.1
LjG1.1_chr1	PGSB	CDS	132013465	132013874	.	-	2	ID=LotjaGi1g1v0747400.1.CDS.1;Parent=LotjaGi1g1v0747400.1
LjG1.1_chr1	PGSB	exon	132013977	132014142	.	-	.	ID=LotjaGi1g1v0747400.1.exon.2;Parent=LotjaGi1g1v0747400.1
LjG1.1_chr1	PGSB	CDS	132013977	132014142	.	-	0	ID=LotjaGi1g1v0747400.1.CDS.2;Parent=LotjaGi1g1v0747400.1
LjG1.1_chr1	PGSB	exon	132014253	132014456	.	-	.	ID=LotjaGi1g1v0747400.1.exon.3;Parent=LotjaGi1g1v0747400.1
LjG1.1_chr1	PGSB	CDS	132014253	132014456	.	-	0	ID=LotjaGi1g1v0747400.1.CDS.3;Parent=LotjaGi1g1v0747400.1
LjG1.1_chr1	PGSB	exon	132014588	132014748	.	-	.	ID=LotjaGi1g1v0747400.1.exon.4;Parent=LotjaGi1g1v0747400.1
LjG1.1_chr1	PGSB	CDS	132014588	132014748	.	-	2	ID=LotjaGi1g1v0747400.1.CDS.4;Parent=LotjaGi1g1v0747400.1
LjG1.1_chr1	PGSB	exon	132015030	132015526	.	-	.	ID=LotjaGi1g1v0747400.1.exon.5;Parent=LotjaGi1g1v0747400.1
LjG1.1_chr1	PGSB	CDS	132015030	132015526	.	-	1	ID=LotjaGi1g1v0747400.1.CDS.5;Parent=LotjaGi1g1v0747400.1
LjG1.1_chr1	PGSB	exon	132017396	132017442	.	-	.	ID=LotjaGi1g1v0747400.1.exon.6;Parent=LotjaGi1g1v0747400.1
LjG1.1_chr1	PGSB	CDS	132017396	132017442	.	-	0	ID=LotjaGi1g1v0747400.1.CDS.6;Parent=LotjaGi1g1v0747400.1
LjG1.1_chr1	PGSB	exon	132017830	132017905	.	-	.	ID=LotjaGi1g1v0747400.1.exon.7;Parent=LotjaGi1g1v0747400.1
LjG1.1_chr1	PGSB	CDS	132017830	132017905	.	-	1	ID=LotjaGi1g1v0747400.1.CDS.7;Parent=LotjaGi1g1v0747400.1
LjG1.1_chr1	PGSB	CDS	132017993	132018099	.	-	0	ID=LotjaGi1g1v0747400.1.CDS.8;Parent=LotjaGi1g1v0747400.1
LjG1.1_chr1	PGSB	exon	132017993	132018722	.	-	.	ID=LotjaGi1g1v0747400.1.exon.8;Parent=LotjaGi1g1v0747400.1
LjG1.1_chr1	PGSB	five_prime_UTR	132018100	132018722	.	-	.	ID=LotjaGi1g1v0747400.1.five_prime_UTR.2;Parent=LotjaGi1g1v0747400.1
###
LjG1.1_chr1	PGSB	five_prime_UTR	132018100	132018722	.	-	.	ID=LotjaGi1g1v0747400.1.five_prime_UTR.2;Parent=LotjaGi1g1v0747400.1
LjG1.1_chr1	PGSB	gene	132025548	132026660	.	+	.	ID=LotjaGi1g1v0747500
LjG1.1_chr1	PGSB	mRNA	132025548	132026660	.	+	.	ID=LotjaGi1g1v0747500.1;Parent=LotjaGi1g1v0747500;description=DUF3511 domain protein;ahrdqual=***;IPR=IPR021899;Pfam=PF12023;te-related=0
LjG1.1_chr1	PGSB	five_prime_UTR	132025548	132025842	.	+	.	ID=LotjaGi1g1v0747500.1.five_prime_UTR.1;Parent=LotjaGi1g1v0747500.1
LjG1.1_chr1	PGSB	exon	132025548	132026660	.	+	.	ID=LotjaGi1g1v0747500.1.exon.1;Parent=LotjaGi1g1v0747500.1
LjG1.1_chr1	PGSB	CDS	132025843	132026187	.	+	0	ID=LotjaGi1g1v0747500.1.CDS.1;Parent=LotjaGi1g1v0747500.1
LjG1.1_chr1	PGSB	three_prime_UTR	132026188	132026660	.	+	.	ID=LotjaGi1g1v0747500.1.three_prime_UTR.2;Parent=LotjaGi1g1v0747500.1
###
LjG1.1_chr1	PGSB	three_prime_UTR	132026188	132026660	.	+	.	ID=LotjaGi1g1v0747500.1.three_prime_UTR.2;Parent=LotjaGi1g1v0747500.1
LjG1.1_chr1	PGSB	gene	132028311	132033018	.	+	.	ID=LotjaGi1g1v0747600
LjG1.1_chr1	PGSB	mRNA	132028311	132033018	.	+	.	ID=LotjaGi1g1v0747600.1;Parent=LotjaGi1g1v0747600;description=GPI-anchored adhesin-like protein;ahrdqual=***;IPR=IPR032795,IPR025486;Pfam=PF14383,PF14309;te-related=0
LjG1.1_chr1	PGSB	exon	132028311	132028721	.	+	.	ID=LotjaGi1g1v0747600.1.exon.1;Parent=LotjaGi1g1v0747600.1
LjG1.1_chr1	PGSB	five_prime_UTR	132028311	132028721	.	+	.	ID=LotjaGi1g1v0747600.1.five_prime_UTR.1;Parent=LotjaGi1g1v0747600.1
LjG1.1_chr1	PGSB	five_prime_UTR	132028878	132028888	.	+	.	ID=LotjaGi1g1v0747600.1.five_prime_UTR.2;Parent=LotjaGi1g1v0747600.1
LjG1.1_chr1	PGSB	exon	132028878	132028991	.	+	.	ID=LotjaGi1g1v0747600.1.exon.2;Parent=LotjaGi1g1v0747600.1
LjG1.1_chr1	PGSB	CDS	132028889	132028991	.	+	0	ID=LotjaGi1g1v0747600.1.CDS.1;Parent=LotjaGi1g1v0747600.1
LjG1.1_chr1	PGSB	exon	132029136	132029194	.	+	.	ID=LotjaGi1g1v0747600.1.exon.3;Parent=LotjaGi1g1v0747600.1
LjG1.1_chr1	PGSB	CDS	132029136	132029194	.	+	2	ID=LotjaGi1g1v0747600.1.CDS.2;Parent=LotjaGi1g1v0747600.1
LjG1.1_chr1	PGSB	exon	132029281	132031047	.	+	.	ID=LotjaGi1g1v0747600.1.exon.4;Parent=LotjaGi1g1v0747600.1
LjG1.1_chr1	PGSB	CDS	132029281	132031047	.	+	0	ID=LotjaGi1g1v0747600.1.CDS.3;Parent=LotjaGi1g1v0747600.1
LjG1.1_chr1	PGSB	exon	132031323	132031461	.	+	.	ID=LotjaGi1g1v0747600.1.exon.5;Parent=LotjaGi1g1v0747600.1
LjG1.1_chr1	PGSB	CDS	132031323	132031461	.	+	0	ID=LotjaGi1g1v0747600.1.CDS.4;Parent=LotjaGi1g1v0747600.1
LjG1.1_chr1	PGSB	CDS	132031816	132032495	.	+	2	ID=LotjaGi1g1v0747600.1.CDS.5;Parent=LotjaGi1g1v0747600.1
LjG1.1_chr1	PGSB	exon	132031816	132033018	.	+	.	ID=LotjaGi1g1v0747600.1.exon.6;Parent=LotjaGi1g1v0747600.1
LjG1.1_chr1	PGSB	three_prime_UTR	132032496	132033018	.	+	.	ID=LotjaGi1g1v0747600.1.three_prime_UTR.3;Parent=LotjaGi1g1v0747600.1
###
LjG1.1_chr1	PGSB	three_prime_UTR	132032496	132033018	.	+	.	ID=LotjaGi1g1v0747600.1.three_prime_UTR.3;Parent=LotjaGi1g1v0747600.1
LjG1.1_chr1	PGSB	gene	132041454	132043255	.	+	.	ID=LotjaGi1g1v0747700
LjG1.1_chr1	PGSB	mRNA	132041454	132043255	.	+	.	ID=LotjaGi1g1v0747700.1;Parent=LotjaGi1g1v0747700;description=calmodulin-binding protein (DUF1645);ahrdqual=***;IPR=IPR012442;Pfam=PF07816;te-related=0
LjG1.1_chr1	PGSB	five_prime_UTR	132041454	132041653	.	+	.	ID=LotjaGi1g1v0747700.1.five_prime_UTR.1;Parent=LotjaGi1g1v0747700.1
LjG1.1_chr1	PGSB	exon	132041454	132043255	.	+	.	ID=LotjaGi1g1v0747700.1.exon.1;Parent=LotjaGi1g1v0747700.1
LjG1.1_chr1	PGSB	CDS	132041654	132042712	.	+	0	ID=LotjaGi1g1v0747700.1.CDS.1;Parent=LotjaGi1g1v0747700.1
LjG1.1_chr1	PGSB	three_prime_UTR	132042713	132043255	.	+	.	ID=LotjaGi1g1v0747700.1.three_prime_UTR.2;Parent=LotjaGi1g1v0747700.1
###
LjG1.1_chr1	PGSB	three_prime_UTR	132042713	132043255	.	+	.	ID=LotjaGi1g1v0747700.1.three_prime_UTR.2;Parent=LotjaGi1g1v0747700.1
LjG1.1_chr1	PGSB	gene	132044975	132048978	.	-	.	ID=LotjaGi1g1v0747800
LjG1.1_chr1	PGSB	mRNA	132044975	132048978	.	-	.	ID=LotjaGi1g1v0747800.1;Parent=LotjaGi1g1v0747800;description=Protein disulfide isomerase-like protein;ahrdqual=***;GO=GO:0005783,GO:0016853,GO:0045454;IPR=IPR005788,IPR005788,IPR012336,IPR013766,IPR013766,IPR011679,IPR011679,IPR012336;Pfam=TIGR01126,TIGR01126,SSF52833,PF00085,PF00085,PF07749,SSF47933,SSF52833;te-related=0
LjG1.1_chr1	PGSB	three_prime_UTR	132044975	132045219	.	-	.	ID=LotjaGi1g1v0747800.1.three_prime_UTR.1;Parent=LotjaGi1g1v0747800.1
LjG1.1_chr1	PGSB	exon	132044975	132045285	.	-	.	ID=LotjaGi1g1v0747800.1.exon.1;Parent=LotjaGi1g1v0747800.1
LjG1.1_chr1	PGSB	CDS	132045220	132045285	.	-	0	ID=LotjaGi1g1v0747800.1.CDS.1;Parent=LotjaGi1g1v0747800.1
LjG1.1_chr1	PGSB	exon	132045685	132045784	.	-	.	ID=LotjaGi1g1v0747800.1.exon.2;Parent=LotjaGi1g1v0747800.1
LjG1.1_chr1	PGSB	CDS	132045685	132045784	.	-	1	ID=LotjaGi1g1v0747800.1.CDS.2;Parent=LotjaGi1g1v0747800.1
LjG1.1_chr1	PGSB	exon	132045955	132046079	.	-	.	ID=LotjaGi1g1v0747800.1.exon.3;Parent=LotjaGi1g1v0747800.1
LjG1.1_chr1	PGSB	CDS	132045955	132046079	.	-	0	ID=LotjaGi1g1v0747800.1.CDS.3;Parent=LotjaGi1g1v0747800.1
LjG1.1_chr1	PGSB	exon	132046170	132046326	.	-	.	ID=LotjaGi1g1v0747800.1.exon.4;Parent=LotjaGi1g1v0747800.1
LjG1.1_chr1	PGSB	CDS	132046170	132046326	.	-	1	ID=LotjaGi1g1v0747800.1.CDS.4;Parent=LotjaGi1g1v0747800.1
LjG1.1_chr1	PGSB	exon	132046428	132046519	.	-	.	ID=LotjaGi1g1v0747800.1.exon.5;Parent=LotjaGi1g1v0747800.1
LjG1.1_chr1	PGSB	CDS	132046428	132046519	.	-	0	ID=LotjaGi1g1v0747800.1.CDS.5;Parent=LotjaGi1g1v0747800.1
LjG1.1_chr1	PGSB	exon	132046647	132046674	.	-	.	ID=LotjaGi1g1v0747800.1.exon.6;Parent=LotjaGi1g1v0747800.1
LjG1.1_chr1	PGSB	CDS	132046647	132046674	.	-	1	ID=LotjaGi1g1v0747800.1.CDS.6;Parent=LotjaGi1g1v0747800.1
LjG1.1_chr1	PGSB	exon	132046793	132046910	.	-	.	ID=LotjaGi1g1v0747800.1.exon.7;Parent=LotjaGi1g1v0747800.1
LjG1.1_chr1	PGSB	CDS	132046793	132046910	.	-	2	ID=LotjaGi1g1v0747800.1.CDS.7;Parent=LotjaGi1g1v0747800.1
LjG1.1_chr1	PGSB	exon	132047281	132047336	.	-	.	ID=LotjaGi1g1v0747800.1.exon.8;Parent=LotjaGi1g1v0747800.1
LjG1.1_chr1	PGSB	CDS	132047281	132047336	.	-	1	ID=LotjaGi1g1v0747800.1.CDS.8;Parent=LotjaGi1g1v0747800.1
LjG1.1_chr1	PGSB	exon	132047482	132047579	.	-	.	ID=LotjaGi1g1v0747800.1.exon.9;Parent=LotjaGi1g1v0747800.1
LjG1.1_chr1	PGSB	CDS	132047482	132047579	.	-	0	ID=LotjaGi1g1v0747800.1.CDS.9;Parent=LotjaGi1g1v0747800.1
LjG1.1_chr1	PGSB	exon	132047700	132047784	.	-	.	ID=LotjaGi1g1v0747800.1.exon.10;Parent=LotjaGi1g1v0747800.1
LjG1.1_chr1	PGSB	CDS	132047700	132047784	.	-	1	ID=LotjaGi1g1v0747800.1.CDS.10;Parent=LotjaGi1g1v0747800.1
LjG1.1_chr1	PGSB	CDS	132047917	132048092	.	-	0	ID=LotjaGi1g1v0747800.1.CDS.11;Parent=LotjaGi1g1v0747800.1
LjG1.1_chr1	PGSB	exon	132047917	132048978	.	-	.	ID=LotjaGi1g1v0747800.1.exon.11;Parent=LotjaGi1g1v0747800.1
LjG1.1_chr1	PGSB	five_prime_UTR	132048093	132048978	.	-	.	ID=LotjaGi1g1v0747800.1.five_prime_UTR.2;Parent=LotjaGi1g1v0747800.1
###
LjG1.1_chr1	PGSB	five_prime_UTR	132048093	132048978	.	-	.	ID=LotjaGi1g1v0747800.1.five_prime_UTR.2;Parent=LotjaGi1g1v0747800.1
LjG1.1_chr1	PGSB	gene	132053079	132056910	.	+	.	ID=LotjaGi1g1v0747900
LjG1.1_chr1	PGSB	mRNA	132053079	132056910	.	+	.	ID=LotjaGi1g1v0747900.1;Parent=LotjaGi1g1v0747900;description=Zinc finger matrin-type 2;ahrdqual=***;GO=GO:0003676,GO:0008270,GO:0046872;IPR=IPR022755;Pfam=SSF57667,PF12171;te-related=0
LjG1.1_chr1	PGSB	five_prime_UTR	132053079	132053349	.	+	.	ID=LotjaGi1g1v0747900.1.five_prime_UTR.1;Parent=LotjaGi1g1v0747900.1
LjG1.1_chr1	PGSB	exon	132053079	132053367	.	+	.	ID=LotjaGi1g1v0747900.1.exon.1;Parent=LotjaGi1g1v0747900.1
LjG1.1_chr1	PGSB	CDS	132053350	132053367	.	+	0	ID=LotjaGi1g1v0747900.1.CDS.1;Parent=LotjaGi1g1v0747900.1
LjG1.1_chr1	PGSB	exon	132053464	132053544	.	+	.	ID=LotjaGi1g1v0747900.1.exon.2;Parent=LotjaGi1g1v0747900.1
LjG1.1_chr1	PGSB	CDS	132053464	132053544	.	+	0	ID=LotjaGi1g1v0747900.1.CDS.2;Parent=LotjaGi1g1v0747900.1
LjG1.1_chr1	PGSB	exon	132053633	132053663	.	+	.	ID=LotjaGi1g1v0747900.1.exon.3;Parent=LotjaGi1g1v0747900.1
LjG1.1_chr1	PGSB	CDS	132053633	132053663	.	+	0	ID=LotjaGi1g1v0747900.1.CDS.3;Parent=LotjaGi1g1v0747900.1
LjG1.1_chr1	PGSB	exon	132053750	132053832	.	+	.	ID=LotjaGi1g1v0747900.1.exon.4;Parent=LotjaGi1g1v0747900.1
LjG1.1_chr1	PGSB	CDS	132053750	132053832	.	+	2	ID=LotjaGi1g1v0747900.1.CDS.4;Parent=LotjaGi1g1v0747900.1
LjG1.1_chr1	PGSB	exon	132054022	132054054	.	+	.	ID=LotjaGi1g1v0747900.1.exon.5;Parent=LotjaGi1g1v0747900.1
LjG1.1_chr1	PGSB	CDS	132054022	132054054	.	+	0	ID=LotjaGi1g1v0747900.1.CDS.5;Parent=LotjaGi1g1v0747900.1
LjG1.1_chr1	PGSB	exon	132055148	132055226	.	+	.	ID=LotjaGi1g1v0747900.1.exon.6;Parent=LotjaGi1g1v0747900.1
LjG1.1_chr1	PGSB	CDS	132055148	132055226	.	+	0	ID=LotjaGi1g1v0747900.1.CDS.6;Parent=LotjaGi1g1v0747900.1
LjG1.1_chr1	PGSB	exon	132055325	132055377	.	+	.	ID=LotjaGi1g1v0747900.1.exon.7;Parent=LotjaGi1g1v0747900.1
LjG1.1_chr1	PGSB	CDS	132055325	132055377	.	+	2	ID=LotjaGi1g1v0747900.1.CDS.7;Parent=LotjaGi1g1v0747900.1
LjG1.1_chr1	PGSB	exon	132055561	132055621	.	+	.	ID=LotjaGi1g1v0747900.1.exon.8;Parent=LotjaGi1g1v0747900.1
LjG1.1_chr1	PGSB	CDS	132055561	132055621	.	+	0	ID=LotjaGi1g1v0747900.1.CDS.8;Parent=LotjaGi1g1v0747900.1
LjG1.1_chr1	PGSB	exon	132056047	132056126	.	+	.	ID=LotjaGi1g1v0747900.1.exon.9;Parent=LotjaGi1g1v0747900.1
LjG1.1_chr1	PGSB	CDS	132056047	132056126	.	+	2	ID=LotjaGi1g1v0747900.1.CDS.9;Parent=LotjaGi1g1v0747900.1
LjG1.1_chr1	PGSB	CDS	132056364	132056453	.	+	0	ID=LotjaGi1g1v0747900.1.CDS.10;Parent=LotjaGi1g1v0747900.1
LjG1.1_chr1	PGSB	exon	132056364	132056910	.	+	.	ID=LotjaGi1g1v0747900.1.exon.10;Parent=LotjaGi1g1v0747900.1
LjG1.1_chr1	PGSB	three_prime_UTR	132056454	132056910	.	+	.	ID=LotjaGi1g1v0747900.1.three_prime_UTR.2;Parent=LotjaGi1g1v0747900.1
###
LjG1.1_chr1	PGSB	three_prime_UTR	132056454	132056910	.	+	.	ID=LotjaGi1g1v0747900.1.three_prime_UTR.2;Parent=LotjaGi1g1v0747900.1
LjG1.1_chr1	PGSB	gene	132059090	132062365	.	-	.	ID=LotjaGi1g1v0748000
LjG1.1_chr1	PGSB	mRNA	132059090	132062365	.	-	.	ID=LotjaGi1g1v0748000.1;Parent=LotjaGi1g1v0748000;description=ADP-ribosylation factor family protein;ahrdqual=***;GO=GO:0000166,GO:0005525,GO:0005622,GO:0005783,GO:0005794,GO:0006886,GO:0015031,GO:0016192;IPR=IPR005225,IPR006689,IPR027417;Pfam=TIGR00231,PF00025,SSF52540;te-related=0
LjG1.1_chr1	PGSB	three_prime_UTR	132059090	132060495	.	-	.	ID=LotjaGi1g1v0748000.1.three_prime_UTR.1;Parent=LotjaGi1g1v0748000.1
LjG1.1_chr1	PGSB	exon	132059090	132060816	.	-	.	ID=LotjaGi1g1v0748000.1.exon.1;Parent=LotjaGi1g1v0748000.1
LjG1.1_chr1	PGSB	CDS	132060496	132060816	.	-	0	ID=LotjaGi1g1v0748000.1.CDS.1;Parent=LotjaGi1g1v0748000.1
LjG1.1_chr1	PGSB	exon	132061637	132061768	.	-	.	ID=LotjaGi1g1v0748000.1.exon.2;Parent=LotjaGi1g1v0748000.1
LjG1.1_chr1	PGSB	CDS	132061637	132061768	.	-	0	ID=LotjaGi1g1v0748000.1.CDS.2;Parent=LotjaGi1g1v0748000.1
LjG1.1_chr1	PGSB	CDS	132062088	132062216	.	-	0	ID=LotjaGi1g1v0748000.1.CDS.3;Parent=LotjaGi1g1v0748000.1
LjG1.1_chr1	PGSB	exon	132062088	132062365	.	-	.	ID=LotjaGi1g1v0748000.1.exon.3;Parent=LotjaGi1g1v0748000.1
LjG1.1_chr1	PGSB	five_prime_UTR	132062217	132062365	.	-	.	ID=LotjaGi1g1v0748000.1.five_prime_UTR.2;Parent=LotjaGi1g1v0748000.1
LjG1.1_chr1	PGSB	mRNA	132060259	132062216	.	-	.	ID=LotjaGi1g1v0748000.2;Parent=LotjaGi1g1v0748000;description=ADP-ribosylation factor family protein;ahrdqual=***;GO=GO:0000166,GO:0005525,GO:0005622,GO:0005783,GO:0005794,GO:0006886,GO:0015031,GO:0016192;te-related=0
LjG1.1_chr1	PGSB	exon	132060259	132060265	.	-	.	ID=LotjaGi1g1v0748000.2.exon.1;Parent=LotjaGi1g1v0748000.2
LjG1.1_chr1	PGSB	three_prime_UTR	132060259	132060265	.	-	.	ID=LotjaGi1g1v0748000.2.three_prime_UTR.1;Parent=LotjaGi1g1v0748000.2
LjG1.1_chr1	PGSB	three_prime_UTR	132060471	132060495	.	-	.	ID=LotjaGi1g1v0748000.2.three_prime_UTR.2;Parent=LotjaGi1g1v0748000.2
LjG1.1_chr1	PGSB	exon	132060471	132060816	.	-	.	ID=LotjaGi1g1v0748000.2.exon.2;Parent=LotjaGi1g1v0748000.2
LjG1.1_chr1	PGSB	CDS	132060496	132060816	.	-	0	ID=LotjaGi1g1v0748000.2.CDS.1;Parent=LotjaGi1g1v0748000.2
LjG1.1_chr1	PGSB	exon	132061637	132061768	.	-	.	ID=LotjaGi1g1v0748000.2.exon.3;Parent=LotjaGi1g1v0748000.2
LjG1.1_chr1	PGSB	CDS	132061637	132061768	.	-	0	ID=LotjaGi1g1v0748000.2.CDS.2;Parent=LotjaGi1g1v0748000.2
LjG1.1_chr1	PGSB	exon	132062088	132062216	.	-	.	ID=LotjaGi1g1v0748000.2.exon.4;Parent=LotjaGi1g1v0748000.2
LjG1.1_chr1	PGSB	CDS	132062088	132062216	.	-	0	ID=LotjaGi1g1v0748000.2.CDS.3;Parent=LotjaGi1g1v0748000.2
LjG1.1_chr1	PGSB	mRNA	132060496	132062068	.	-	.	ID=LotjaGi1g1v0748000.3;Parent=LotjaGi1g1v0748000;description=ADP-ribosylation factor family protein;ahrdqual=***;GO=GO:0000166,GO:0005525,GO:0005622,GO:0005783,GO:0005794,GO:0006886,GO:0015031,GO:0016192;IPR=IPR006689,IPR027417;Pfam=PF00025,SSF52540;te-related=0
LjG1.1_chr1	PGSB	exon	132060496	132060816	.	-	.	ID=LotjaGi1g1v0748000.3.exon.1;Parent=LotjaGi1g1v0748000.3
LjG1.1_chr1	PGSB	CDS	132060496	132060816	.	-	0	ID=LotjaGi1g1v0748000.3.CDS.1;Parent=LotjaGi1g1v0748000.3
LjG1.1_chr1	PGSB	exon	132061637	132061768	.	-	.	ID=LotjaGi1g1v0748000.3.exon.2;Parent=LotjaGi1g1v0748000.3
LjG1.1_chr1	PGSB	CDS	132061637	132061768	.	-	0	ID=LotjaGi1g1v0748000.3.CDS.2;Parent=LotjaGi1g1v0748000.3
LjG1.1_chr1	PGSB	CDS	132062036	132062038	.	-	0	ID=LotjaGi1g1v0748000.3.CDS.3;Parent=LotjaGi1g1v0748000.3
LjG1.1_chr1	PGSB	exon	132062036	132062068	.	-	.	ID=LotjaGi1g1v0748000.3.exon.3;Parent=LotjaGi1g1v0748000.3
LjG1.1_chr1	PGSB	five_prime_UTR	132062039	132062068	.	-	.	ID=LotjaGi1g1v0748000.3.five_prime_UTR.1;Parent=LotjaGi1g1v0748000.3
###
LjG1.1_chr1	PGSB	five_prime_UTR	132062039	132062068	.	-	.	ID=LotjaGi1g1v0748000.3.five_prime_UTR.1;Parent=LotjaGi1g1v0748000.3
LjG1.1_chr1	PGSB	gene	132063542	132067181	.	+	.	ID=LotjaGi1g1v0748100
LjG1.1_chr1	PGSB	mRNA	132063542	132067181	.	+	.	ID=LotjaGi1g1v0748100.1;Parent=LotjaGi1g1v0748100;description=Peptide chain release factor 1;ahrdqual=***;GO=GO:0003747,GO:0005737,GO:0006415,GO:0016149;IPR=IPR000352,IPR005139;Pfam=SSF75620,PF00472,PF03462;te-related=0
LjG1.1_chr1	PGSB	exon	132063542	132064008	.	+	.	ID=LotjaGi1g1v0748100.1.exon.1;Parent=LotjaGi1g1v0748100.1
LjG1.1_chr1	PGSB	five_prime_UTR	132063542	132064008	.	+	.	ID=LotjaGi1g1v0748100.1.five_prime_UTR.1;Parent=LotjaGi1g1v0748100.1
LjG1.1_chr1	PGSB	five_prime_UTR	132064202	132065201	.	+	.	ID=LotjaGi1g1v0748100.1.five_prime_UTR.2;Parent=LotjaGi1g1v0748100.1
LjG1.1_chr1	PGSB	exon	132064202	132065309	.	+	.	ID=LotjaGi1g1v0748100.1.exon.2;Parent=LotjaGi1g1v0748100.1
LjG1.1_chr1	PGSB	CDS	132065202	132065309	.	+	0	ID=LotjaGi1g1v0748100.1.CDS.1;Parent=LotjaGi1g1v0748100.1
LjG1.1_chr1	PGSB	exon	132065629	132065933	.	+	.	ID=LotjaGi1g1v0748100.1.exon.3;Parent=LotjaGi1g1v0748100.1
LjG1.1_chr1	PGSB	CDS	132065629	132065933	.	+	0	ID=LotjaGi1g1v0748100.1.CDS.2;Parent=LotjaGi1g1v0748100.1
LjG1.1_chr1	PGSB	exon	132066006	132066159	.	+	.	ID=LotjaGi1g1v0748100.1.exon.4;Parent=LotjaGi1g1v0748100.1
LjG1.1_chr1	PGSB	CDS	132066006	132066159	.	+	1	ID=LotjaGi1g1v0748100.1.CDS.3;Parent=LotjaGi1g1v0748100.1
LjG1.1_chr1	PGSB	CDS	132066247	132066381	.	+	0	ID=LotjaGi1g1v0748100.1.CDS.4;Parent=LotjaGi1g1v0748100.1
LjG1.1_chr1	PGSB	exon	132066247	132067181	.	+	.	ID=LotjaGi1g1v0748100.1.exon.5;Parent=LotjaGi1g1v0748100.1
LjG1.1_chr1	PGSB	three_prime_UTR	132066382	132067181	.	+	.	ID=LotjaGi1g1v0748100.1.three_prime_UTR.3;Parent=LotjaGi1g1v0748100.1
LjG1.1_chr1	PGSB	mRNA	132063542	132067181	.	+	.	ID=LotjaGi1g1v0748100.2;Parent=LotjaGi1g1v0748100;description=Peptide chain release factor, putative;ahrdqual=***;GO=GO:0003747,GO:0005737,GO:0006415,GO:0016149;IPR=IPR000352,IPR005139,IPR004374;Pfam=PF00472,PF03462,SSF75620,TIGR00020;te-related=0
LjG1.1_chr1	PGSB	five_prime_UTR	132063542	132063630	.	+	.	ID=LotjaGi1g1v0748100.2.five_prime_UTR.1;Parent=LotjaGi1g1v0748100.2
LjG1.1_chr1	PGSB	exon	132063542	132064008	.	+	.	ID=LotjaGi1g1v0748100.2.exon.1;Parent=LotjaGi1g1v0748100.2
LjG1.1_chr1	PGSB	CDS	132063631	132064008	.	+	0	ID=LotjaGi1g1v0748100.2.CDS.1;Parent=LotjaGi1g1v0748100.2
LjG1.1_chr1	PGSB	exon	132064202	132064414	.	+	.	ID=LotjaGi1g1v0748100.2.exon.2;Parent=LotjaGi1g1v0748100.2
LjG1.1_chr1	PGSB	CDS	132064202	132064414	.	+	0	ID=LotjaGi1g1v0748100.2.CDS.2;Parent=LotjaGi1g1v0748100.2
LjG1.1_chr1	PGSB	exon	132064855	132064956	.	+	.	ID=LotjaGi1g1v0748100.2.exon.3;Parent=LotjaGi1g1v0748100.2
LjG1.1_chr1	PGSB	CDS	132064855	132064956	.	+	0	ID=LotjaGi1g1v0748100.2.CDS.3;Parent=LotjaGi1g1v0748100.2
LjG1.1_chr1	PGSB	exon	132065172	132065309	.	+	.	ID=LotjaGi1g1v0748100.2.exon.4;Parent=LotjaGi1g1v0748100.2
LjG1.1_chr1	PGSB	CDS	132065172	132065309	.	+	0	ID=LotjaGi1g1v0748100.2.CDS.4;Parent=LotjaGi1g1v0748100.2
LjG1.1_chr1	PGSB	exon	132065629	132065933	.	+	.	ID=LotjaGi1g1v0748100.2.exon.5;Parent=LotjaGi1g1v0748100.2
LjG1.1_chr1	PGSB	CDS	132065629	132065933	.	+	0	ID=LotjaGi1g1v0748100.2.CDS.5;Parent=LotjaGi1g1v0748100.2
LjG1.1_chr1	PGSB	exon	132066006	132066159	.	+	.	ID=LotjaGi1g1v0748100.2.exon.6;Parent=LotjaGi1g1v0748100.2
LjG1.1_chr1	PGSB	CDS	132066006	132066159	.	+	1	ID=LotjaGi1g1v0748100.2.CDS.6;Parent=LotjaGi1g1v0748100.2
LjG1.1_chr1	PGSB	CDS	132066247	132066381	.	+	0	ID=LotjaGi1g1v0748100.2.CDS.7;Parent=LotjaGi1g1v0748100.2
LjG1.1_chr1	PGSB	exon	132066247	132067181	.	+	.	ID=LotjaGi1g1v0748100.2.exon.7;Parent=LotjaGi1g1v0748100.2
LjG1.1_chr1	PGSB	three_prime_UTR	132066382	132067181	.	+	.	ID=LotjaGi1g1v0748100.2.three_prime_UTR.2;Parent=LotjaGi1g1v0748100.2
LjG1.1_chr1	PGSB	mRNA	132063625	132066895	.	+	.	ID=LotjaGi1g1v0748100.3;Parent=LotjaGi1g1v0748100;description=Peptide chain release factor 1;ahrdqual=***;GO=GO:0003747,GO:0005737,GO:0006415,GO:0016149;IPR=IPR000352,IPR005139;Pfam=SSF75620,PF00472,PF03462;te-related=0
LjG1.1_chr1	PGSB	exon	132063625	132064008	.	+	.	ID=LotjaGi1g1v0748100.3.exon.1;Parent=LotjaGi1g1v0748100.3
LjG1.1_chr1	PGSB	five_prime_UTR	132063625	132064008	.	+	.	ID=LotjaGi1g1v0748100.3.five_prime_UTR.1;Parent=LotjaGi1g1v0748100.3
LjG1.1_chr1	PGSB	exon	132064202	132064442	.	+	.	ID=LotjaGi1g1v0748100.3.exon.2;Parent=LotjaGi1g1v0748100.3
LjG1.1_chr1	PGSB	five_prime_UTR	132064202	132064442	.	+	.	ID=LotjaGi1g1v0748100.3.five_prime_UTR.2;Parent=LotjaGi1g1v0748100.3
LjG1.1_chr1	PGSB	five_prime_UTR	132064855	132065201	.	+	.	ID=LotjaGi1g1v0748100.3.five_prime_UTR.3;Parent=LotjaGi1g1v0748100.3
LjG1.1_chr1	PGSB	exon	132064855	132065309	.	+	.	ID=LotjaGi1g1v0748100.3.exon.3;Parent=LotjaGi1g1v0748100.3
LjG1.1_chr1	PGSB	CDS	132065202	132065309	.	+	0	ID=LotjaGi1g1v0748100.3.CDS.1;Parent=LotjaGi1g1v0748100.3
LjG1.1_chr1	PGSB	exon	132065629	132065933	.	+	.	ID=LotjaGi1g1v0748100.3.exon.4;Parent=LotjaGi1g1v0748100.3
LjG1.1_chr1	PGSB	CDS	132065629	132065933	.	+	0	ID=LotjaGi1g1v0748100.3.CDS.2;Parent=LotjaGi1g1v0748100.3
LjG1.1_chr1	PGSB	exon	132066006	132066159	.	+	.	ID=LotjaGi1g1v0748100.3.exon.5;Parent=LotjaGi1g1v0748100.3
LjG1.1_chr1	PGSB	CDS	132066006	132066159	.	+	1	ID=LotjaGi1g1v0748100.3.CDS.3;Parent=LotjaGi1g1v0748100.3
LjG1.1_chr1	PGSB	CDS	132066247	132066381	.	+	0	ID=LotjaGi1g1v0748100.3.CDS.4;Parent=LotjaGi1g1v0748100.3
LjG1.1_chr1	PGSB	exon	132066247	132066895	.	+	.	ID=LotjaGi1g1v0748100.3.exon.6;Parent=LotjaGi1g1v0748100.3
LjG1.1_chr1	PGSB	three_prime_UTR	132066382	132066895	.	+	.	ID=LotjaGi1g1v0748100.3.three_prime_UTR.4;Parent=LotjaGi1g1v0748100.3
###
LjG1.1_chr1	PGSB	three_prime_UTR	132066382	132066895	.	+	.	ID=LotjaGi1g1v0748100.3.three_prime_UTR.4;Parent=LotjaGi1g1v0748100.3
LjG1.1_chr1	PGSB	gene	132067760	132070118	.	+	.	ID=LotjaGi1g1v0748200
LjG1.1_chr1	PGSB	mRNA	132067760	132070118	.	+	.	ID=LotjaGi1g1v0748200.1;Parent=LotjaGi1g1v0748200;description=Transmembrane protein, putative;ahrdqual=***;GO=GO:0016021;te-related=0
LjG1.1_chr1	PGSB	five_prime_UTR	132067760	132068008	.	+	.	ID=LotjaGi1g1v0748200.1.five_prime_UTR.1;Parent=LotjaGi1g1v0748200.1
LjG1.1_chr1	PGSB	exon	132067760	132068078	.	+	.	ID=LotjaGi1g1v0748200.1.exon.1;Parent=LotjaGi1g1v0748200.1
LjG1.1_chr1	PGSB	CDS	132068009	132068078	.	+	0	ID=LotjaGi1g1v0748200.1.CDS.1;Parent=LotjaGi1g1v0748200.1
LjG1.1_chr1	PGSB	CDS	132069184	132069755	.	+	2	ID=LotjaGi1g1v0748200.1.CDS.2;Parent=LotjaGi1g1v0748200.1
LjG1.1_chr1	PGSB	exon	132069184	132070118	.	+	.	ID=LotjaGi1g1v0748200.1.exon.2;Parent=LotjaGi1g1v0748200.1
LjG1.1_chr1	PGSB	three_prime_UTR	132069756	132070118	.	+	.	ID=LotjaGi1g1v0748200.1.three_prime_UTR.2;Parent=LotjaGi1g1v0748200.1
###
LjG1.1_chr1	PGSB	three_prime_UTR	132069756	132070118	.	+	.	ID=LotjaGi1g1v0748200.1.three_prime_UTR.2;Parent=LotjaGi1g1v0748200.1
LjG1.1_chr1	PGSB	gene	132077361	132078809	.	+	.	ID=LotjaGi1g1v0748300
LjG1.1_chr1	PGSB	mRNA	132077361	132078809	.	+	.	ID=LotjaGi1g1v0748300.1;Parent=LotjaGi1g1v0748300;description=Nicotianamine synthase;ahrdqual=***;GO=GO:0030410,GO:0030418;IPR=IPR004298,IPR029063;Pfam=PF03059,SSF53335;te-related=0
LjG1.1_chr1	PGSB	five_prime_UTR	132077361	132077554	.	+	.	ID=LotjaGi1g1v0748300.1.five_prime_UTR.1;Parent=LotjaGi1g1v0748300.1
LjG1.1_chr1	PGSB	exon	132077361	132078809	.	+	.	ID=LotjaGi1g1v0748300.1.exon.1;Parent=LotjaGi1g1v0748300.1
LjG1.1_chr1	PGSB	CDS	132077555	132078511	.	+	0	ID=LotjaGi1g1v0748300.1.CDS.1;Parent=LotjaGi1g1v0748300.1
LjG1.1_chr1	PGSB	three_prime_UTR	132078512	132078809	.	+	.	ID=LotjaGi1g1v0748300.1.three_prime_UTR.2;Parent=LotjaGi1g1v0748300.1
###
LjG1.1_chr1	PGSB	three_prime_UTR	132078512	132078809	.	+	.	ID=LotjaGi1g1v0748300.1.three_prime_UTR.2;Parent=LotjaGi1g1v0748300.1
LjG1.1_chr1	PGSB	gene	132085084	132104635	.	+	.	ID=LotjaGi1g1v0748400
LjG1.1_chr1	PGSB	mRNA	132085084	132104635	.	+	.	ID=LotjaGi1g1v0748400.1;Parent=LotjaGi1g1v0748400;description=NHL repeat-containing protein 2;ahrdqual=***;IPR=IPR023214,IPR023214,IPR001258,IPR001258,IPR012336,IPR006439,IPR012336;Pfam=SSF56784,SSF101898,PF13419,PF01436,PF01436,SSF52833,TIGR01509,PF13905;te-related=0
LjG1.1_chr1	PGSB	five_prime_UTR	132085084	132085397	.	+	.	ID=LotjaGi1g1v0748400.1.five_prime_UTR.1;Parent=LotjaGi1g1v0748400.1
LjG1.1_chr1	PGSB	exon	132085084	132085770	.	+	.	ID=LotjaGi1g1v0748400.1.exon.1;Parent=LotjaGi1g1v0748400.1
LjG1.1_chr1	PGSB	CDS	132085398	132085770	.	+	0	ID=LotjaGi1g1v0748400.1.CDS.1;Parent=LotjaGi1g1v0748400.1
LjG1.1_chr1	PGSB	exon	132086825	132086925	.	+	.	ID=LotjaGi1g1v0748400.1.exon.2;Parent=LotjaGi1g1v0748400.1
LjG1.1_chr1	PGSB	CDS	132086825	132086925	.	+	2	ID=LotjaGi1g1v0748400.1.CDS.2;Parent=LotjaGi1g1v0748400.1
LjG1.1_chr1	PGSB	exon	132087011	132087067	.	+	.	ID=LotjaGi1g1v0748400.1.exon.3;Parent=LotjaGi1g1v0748400.1
LjG1.1_chr1	PGSB	CDS	132087011	132087067	.	+	0	ID=LotjaGi1g1v0748400.1.CDS.3;Parent=LotjaGi1g1v0748400.1
LjG1.1_chr1	PGSB	exon	132087155	132087249	.	+	.	ID=LotjaGi1g1v0748400.1.exon.4;Parent=LotjaGi1g1v0748400.1
LjG1.1_chr1	PGSB	CDS	132087155	132087249	.	+	0	ID=LotjaGi1g1v0748400.1.CDS.4;Parent=LotjaGi1g1v0748400.1
LjG1.1_chr1	PGSB	exon	132087720	132087819	.	+	.	ID=LotjaGi1g1v0748400.1.exon.5;Parent=LotjaGi1g1v0748400.1
LjG1.1_chr1	PGSB	CDS	132087720	132087819	.	+	1	ID=LotjaGi1g1v0748400.1.CDS.5;Parent=LotjaGi1g1v0748400.1
LjG1.1_chr1	PGSB	exon	132089109	132089167	.	+	.	ID=LotjaGi1g1v0748400.1.exon.6;Parent=LotjaGi1g1v0748400.1
LjG1.1_chr1	PGSB	CDS	132089109	132089167	.	+	0	ID=LotjaGi1g1v0748400.1.CDS.6;Parent=LotjaGi1g1v0748400.1
LjG1.1_chr1	PGSB	exon	132089326	132089450	.	+	.	ID=LotjaGi1g1v0748400.1.exon.7;Parent=LotjaGi1g1v0748400.1
LjG1.1_chr1	PGSB	CDS	132089326	132089450	.	+	1	ID=LotjaGi1g1v0748400.1.CDS.7;Parent=LotjaGi1g1v0748400.1
LjG1.1_chr1	PGSB	exon	132089765	132089897	.	+	.	ID=LotjaGi1g1v0748400.1.exon.8;Parent=LotjaGi1g1v0748400.1
LjG1.1_chr1	PGSB	CDS	132089765	132089897	.	+	2	ID=LotjaGi1g1v0748400.1.CDS.8;Parent=LotjaGi1g1v0748400.1
LjG1.1_chr1	PGSB	exon	132090602	132090689	.	+	.	ID=LotjaGi1g1v0748400.1.exon.9;Parent=LotjaGi1g1v0748400.1
LjG1.1_chr1	PGSB	CDS	132090602	132090689	.	+	1	ID=LotjaGi1g1v0748400.1.CDS.9;Parent=LotjaGi1g1v0748400.1
LjG1.1_chr1	PGSB	exon	132090841	132090919	.	+	.	ID=LotjaGi1g1v0748400.1.exon.10;Parent=LotjaGi1g1v0748400.1
LjG1.1_chr1	PGSB	CDS	132090841	132090919	.	+	0	ID=LotjaGi1g1v0748400.1.CDS.10;Parent=LotjaGi1g1v0748400.1
LjG1.1_chr1	PGSB	exon	132091279	132091339	.	+	.	ID=LotjaGi1g1v0748400.1.exon.11;Parent=LotjaGi1g1v0748400.1
LjG1.1_chr1	PGSB	CDS	132091279	132091339	.	+	2	ID=LotjaGi1g1v0748400.1.CDS.11;Parent=LotjaGi1g1v0748400.1
LjG1.1_chr1	PGSB	exon	132091628	132091703	.	+	.	ID=LotjaGi1g1v0748400.1.exon.12;Parent=LotjaGi1g1v0748400.1
LjG1.1_chr1	PGSB	CDS	132091628	132091703	.	+	1	ID=LotjaGi1g1v0748400.1.CDS.12;Parent=LotjaGi1g1v0748400.1
LjG1.1_chr1	PGSB	exon	132091787	132091897	.	+	.	ID=LotjaGi1g1v0748400.1.exon.13;Parent=LotjaGi1g1v0748400.1
LjG1.1_chr1	PGSB	CDS	132091787	132091897	.	+	0	ID=LotjaGi1g1v0748400.1.CDS.13;Parent=LotjaGi1g1v0748400.1
LjG1.1_chr1	PGSB	exon	132092130	132092225	.	+	.	ID=LotjaGi1g1v0748400.1.exon.14;Parent=LotjaGi1g1v0748400.1
LjG1.1_chr1	PGSB	CDS	132092130	132092225	.	+	0	ID=LotjaGi1g1v0748400.1.CDS.14;Parent=LotjaGi1g1v0748400.1
LjG1.1_chr1	PGSB	exon	132092410	132092532	.	+	.	ID=LotjaGi1g1v0748400.1.exon.15;Parent=LotjaGi1g1v0748400.1
LjG1.1_chr1	PGSB	CDS	132092410	132092532	.	+	0	ID=LotjaGi1g1v0748400.1.CDS.15;Parent=LotjaGi1g1v0748400.1
LjG1.1_chr1	PGSB	exon	132093591	132093788	.	+	.	ID=LotjaGi1g1v0748400.1.exon.16;Parent=LotjaGi1g1v0748400.1
LjG1.1_chr1	PGSB	CDS	132093591	132093788	.	+	0	ID=LotjaGi1g1v0748400.1.CDS.16;Parent=LotjaGi1g1v0748400.1
LjG1.1_chr1	PGSB	exon	132094571	132094675	.	+	.	ID=LotjaGi1g1v0748400.1.exon.17;Parent=LotjaGi1g1v0748400.1
LjG1.1_chr1	PGSB	CDS	132094571	132094675	.	+	0	ID=LotjaGi1g1v0748400.1.CDS.17;Parent=LotjaGi1g1v0748400.1
LjG1.1_chr1	PGSB	exon	132094831	132094895	.	+	.	ID=LotjaGi1g1v0748400.1.exon.18;Parent=LotjaGi1g1v0748400.1
LjG1.1_chr1	PGSB	CDS	132094831	132094895	.	+	0	ID=LotjaGi1g1v0748400.1.CDS.18;Parent=LotjaGi1g1v0748400.1
LjG1.1_chr1	PGSB	exon	132095277	132095370	.	+	.	ID=LotjaGi1g1v0748400.1.exon.19;Parent=LotjaGi1g1v0748400.1
LjG1.1_chr1	PGSB	CDS	132095277	132095370	.	+	1	ID=LotjaGi1g1v0748400.1.CDS.19;Parent=LotjaGi1g1v0748400.1
LjG1.1_chr1	PGSB	exon	132095550	132095707	.	+	.	ID=LotjaGi1g1v0748400.1.exon.20;Parent=LotjaGi1g1v0748400.1
LjG1.1_chr1	PGSB	CDS	132095550	132095707	.	+	0	ID=LotjaGi1g1v0748400.1.CDS.20;Parent=LotjaGi1g1v0748400.1
LjG1.1_chr1	PGSB	exon	132096184	132096233	.	+	.	ID=LotjaGi1g1v0748400.1.exon.21;Parent=LotjaGi1g1v0748400.1
LjG1.1_chr1	PGSB	CDS	132096184	132096233	.	+	1	ID=LotjaGi1g1v0748400.1.CDS.21;Parent=LotjaGi1g1v0748400.1
LjG1.1_chr1	PGSB	exon	132096331	132096452	.	+	.	ID=LotjaGi1g1v0748400.1.exon.22;Parent=LotjaGi1g1v0748400.1
LjG1.1_chr1	PGSB	CDS	132096331	132096452	.	+	2	ID=LotjaGi1g1v0748400.1.CDS.22;Parent=LotjaGi1g1v0748400.1
LjG1.1_chr1	PGSB	exon	132099319	132099426	.	+	.	ID=LotjaGi1g1v0748400.1.exon.23;Parent=LotjaGi1g1v0748400.1
LjG1.1_chr1	PGSB	CDS	132099319	132099426	.	+	0	ID=LotjaGi1g1v0748400.1.CDS.23;Parent=LotjaGi1g1v0748400.1
LjG1.1_chr1	PGSB	exon	132100357	132100449	.	+	.	ID=LotjaGi1g1v0748400.1.exon.24;Parent=LotjaGi1g1v0748400.1
LjG1.1_chr1	PGSB	CDS	132100357	132100449	.	+	0	ID=LotjaGi1g1v0748400.1.CDS.24;Parent=LotjaGi1g1v0748400.1
LjG1.1_chr1	PGSB	exon	132100736	132100772	.	+	.	ID=LotjaGi1g1v0748400.1.exon.25;Parent=LotjaGi1g1v0748400.1
LjG1.1_chr1	PGSB	CDS	132100736	132100772	.	+	0	ID=LotjaGi1g1v0748400.1.CDS.25;Parent=LotjaGi1g1v0748400.1
LjG1.1_chr1	PGSB	exon	132101710	132101957	.	+	.	ID=LotjaGi1g1v0748400.1.exon.26;Parent=LotjaGi1g1v0748400.1
LjG1.1_chr1	PGSB	CDS	132101710	132101957	.	+	2	ID=LotjaGi1g1v0748400.1.CDS.26;Parent=LotjaGi1g1v0748400.1
LjG1.1_chr1	PGSB	exon	132102064	132102213	.	+	.	ID=LotjaGi1g1v0748400.1.exon.27;Parent=LotjaGi1g1v0748400.1
LjG1.1_chr1	PGSB	CDS	132102064	132102213	.	+	0	ID=LotjaGi1g1v0748400.1.CDS.27;Parent=LotjaGi1g1v0748400.1
LjG1.1_chr1	PGSB	CDS	132102567	132102731	.	+	0	ID=LotjaGi1g1v0748400.1.CDS.28;Parent=LotjaGi1g1v0748400.1
LjG1.1_chr1	PGSB	exon	132102567	132102747	.	+	.	ID=LotjaGi1g1v0748400.1.exon.28;Parent=LotjaGi1g1v0748400.1
LjG1.1_chr1	PGSB	three_prime_UTR	132102732	132102747	.	+	.	ID=LotjaGi1g1v0748400.1.three_prime_UTR.2;Parent=LotjaGi1g1v0748400.1
LjG1.1_chr1	PGSB	exon	132103065	132104635	.	+	.	ID=LotjaGi1g1v0748400.1.exon.29;Parent=LotjaGi1g1v0748400.1
LjG1.1_chr1	PGSB	three_prime_UTR	132103065	132104635	.	+	.	ID=LotjaGi1g1v0748400.1.three_prime_UTR.3;Parent=LotjaGi1g1v0748400.1
LjG1.1_chr1	PGSB	mRNA	132085392	132102731	.	+	.	ID=LotjaGi1g1v0748400.2;Parent=LotjaGi1g1v0748400;description=NHL repeat-containing protein 2;ahrdqual=***;IPR=IPR001258,IPR001258,IPR023214,IPR012336,IPR012336,IPR023214,IPR006439;Pfam=SSF101898,PF01436,PF01436,SSF56784,SSF52833,PF13905,PF13419,TIGR01509;te-related=0
LjG1.1_chr1	PGSB	five_prime_UTR	132085392	132085397	.	+	.	ID=LotjaGi1g1v0748400.2.five_prime_UTR.1;Parent=LotjaGi1g1v0748400.2
LjG1.1_chr1	PGSB	exon	132085392	132085770	.	+	.	ID=LotjaGi1g1v0748400.2.exon.1;Parent=LotjaGi1g1v0748400.2
LjG1.1_chr1	PGSB	CDS	132085398	132085770	.	+	0	ID=LotjaGi1g1v0748400.2.CDS.1;Parent=LotjaGi1g1v0748400.2
LjG1.1_chr1	PGSB	exon	132086825	132086925	.	+	.	ID=LotjaGi1g1v0748400.2.exon.2;Parent=LotjaGi1g1v0748400.2
LjG1.1_chr1	PGSB	CDS	132086825	132086925	.	+	2	ID=LotjaGi1g1v0748400.2.CDS.2;Parent=LotjaGi1g1v0748400.2
LjG1.1_chr1	PGSB	exon	132087011	132087067	.	+	.	ID=LotjaGi1g1v0748400.2.exon.3;Parent=LotjaGi1g1v0748400.2
LjG1.1_chr1	PGSB	CDS	132087011	132087067	.	+	0	ID=LotjaGi1g1v0748400.2.CDS.3;Parent=LotjaGi1g1v0748400.2
LjG1.1_chr1	PGSB	exon	132087155	132087249	.	+	.	ID=LotjaGi1g1v0748400.2.exon.4;Parent=LotjaGi1g1v0748400.2
LjG1.1_chr1	PGSB	CDS	132087155	132087249	.	+	0	ID=LotjaGi1g1v0748400.2.CDS.4;Parent=LotjaGi1g1v0748400.2
LjG1.1_chr1	PGSB	exon	132087720	132087819	.	+	.	ID=LotjaGi1g1v0748400.2.exon.5;Parent=LotjaGi1g1v0748400.2
LjG1.1_chr1	PGSB	CDS	132087720	132087819	.	+	1	ID=LotjaGi1g1v0748400.2.CDS.5;Parent=LotjaGi1g1v0748400.2
LjG1.1_chr1	PGSB	exon	132089109	132089167	.	+	.	ID=LotjaGi1g1v0748400.2.exon.6;Parent=LotjaGi1g1v0748400.2
LjG1.1_chr1	PGSB	CDS	132089109	132089167	.	+	0	ID=LotjaGi1g1v0748400.2.CDS.6;Parent=LotjaGi1g1v0748400.2
LjG1.1_chr1	PGSB	exon	132089326	132089450	.	+	.	ID=LotjaGi1g1v0748400.2.exon.7;Parent=LotjaGi1g1v0748400.2
LjG1.1_chr1	PGSB	CDS	132089326	132089450	.	+	1	ID=LotjaGi1g1v0748400.2.CDS.7;Parent=LotjaGi1g1v0748400.2
LjG1.1_chr1	PGSB	exon	132089765	132089834	.	+	.	ID=LotjaGi1g1v0748400.2.exon.8;Parent=LotjaGi1g1v0748400.2
LjG1.1_chr1	PGSB	CDS	132089765	132089834	.	+	2	ID=LotjaGi1g1v0748400.2.CDS.8;Parent=LotjaGi1g1v0748400.2
LjG1.1_chr1	PGSB	exon	132090602	132090689	.	+	.	ID=LotjaGi1g1v0748400.2.exon.9;Parent=LotjaGi1g1v0748400.2
LjG1.1_chr1	PGSB	CDS	132090602	132090689	.	+	1	ID=LotjaGi1g1v0748400.2.CDS.9;Parent=LotjaGi1g1v0748400.2
LjG1.1_chr1	PGSB	exon	132090841	132090919	.	+	.	ID=LotjaGi1g1v0748400.2.exon.10;Parent=LotjaGi1g1v0748400.2
LjG1.1_chr1	PGSB	CDS	132090841	132090919	.	+	0	ID=LotjaGi1g1v0748400.2.CDS.10;Parent=LotjaGi1g1v0748400.2
LjG1.1_chr1	PGSB	exon	132091279	132091339	.	+	.	ID=LotjaGi1g1v0748400.2.exon.11;Parent=LotjaGi1g1v0748400.2
LjG1.1_chr1	PGSB	CDS	132091279	132091339	.	+	2	ID=LotjaGi1g1v0748400.2.CDS.11;Parent=LotjaGi1g1v0748400.2
LjG1.1_chr1	PGSB	exon	132091628	132091703	.	+	.	ID=LotjaGi1g1v0748400.2.exon.12;Parent=LotjaGi1g1v0748400.2
LjG1.1_chr1	PGSB	CDS	132091628	132091703	.	+	1	ID=LotjaGi1g1v0748400.2.CDS.12;Parent=LotjaGi1g1v0748400.2
LjG1.1_chr1	PGSB	exon	132091787	132091897	.	+	.	ID=LotjaGi1g1v0748400.2.exon.13;Parent=LotjaGi1g1v0748400.2
LjG1.1_chr1	PGSB	CDS	132091787	132091897	.	+	0	ID=LotjaGi1g1v0748400.2.CDS.13;Parent=LotjaGi1g1v0748400.2
LjG1.1_chr1	PGSB	exon	132092130	132092225	.	+	.	ID=LotjaGi1g1v0748400.2.exon.14;Parent=LotjaGi1g1v0748400.2
LjG1.1_chr1	PGSB	CDS	132092130	132092225	.	+	0	ID=LotjaGi1g1v0748400.2.CDS.14;Parent=LotjaGi1g1v0748400.2
LjG1.1_chr1	PGSB	exon	132092410	132092532	.	+	.	ID=LotjaGi1g1v0748400.2.exon.15;Parent=LotjaGi1g1v0748400.2
LjG1.1_chr1	PGSB	CDS	132092410	132092532	.	+	0	ID=LotjaGi1g1v0748400.2.CDS.15;Parent=LotjaGi1g1v0748400.2
LjG1.1_chr1	PGSB	exon	132093591	132093788	.	+	.	ID=LotjaGi1g1v0748400.2.exon.16;Parent=LotjaGi1g1v0748400.2
LjG1.1_chr1	PGSB	CDS	132093591	132093788	.	+	0	ID=LotjaGi1g1v0748400.2.CDS.16;Parent=LotjaGi1g1v0748400.2
LjG1.1_chr1	PGSB	exon	132094571	132094675	.	+	.	ID=LotjaGi1g1v0748400.2.exon.17;Parent=LotjaGi1g1v0748400.2
LjG1.1_chr1	PGSB	CDS	132094571	132094675	.	+	0	ID=LotjaGi1g1v0748400.2.CDS.17;Parent=LotjaGi1g1v0748400.2
LjG1.1_chr1	PGSB	exon	132094831	132094895	.	+	.	ID=LotjaGi1g1v0748400.2.exon.18;Parent=LotjaGi1g1v0748400.2
LjG1.1_chr1	PGSB	CDS	132094831	132094895	.	+	0	ID=LotjaGi1g1v0748400.2.CDS.18;Parent=LotjaGi1g1v0748400.2
LjG1.1_chr1	PGSB	exon	132095277	132095370	.	+	.	ID=LotjaGi1g1v0748400.2.exon.19;Parent=LotjaGi1g1v0748400.2
LjG1.1_chr1	PGSB	CDS	132095277	132095370	.	+	1	ID=LotjaGi1g1v0748400.2.CDS.19;Parent=LotjaGi1g1v0748400.2
LjG1.1_chr1	PGSB	exon	132095550	132095707	.	+	.	ID=LotjaGi1g1v0748400.2.exon.20;Parent=LotjaGi1g1v0748400.2
LjG1.1_chr1	PGSB	CDS	132095550	132095707	.	+	0	ID=LotjaGi1g1v0748400.2.CDS.20;Parent=LotjaGi1g1v0748400.2
LjG1.1_chr1	PGSB	exon	132096184	132096233	.	+	.	ID=LotjaGi1g1v0748400.2.exon.21;Parent=LotjaGi1g1v0748400.2
LjG1.1_chr1	PGSB	CDS	132096184	132096233	.	+	1	ID=LotjaGi1g1v0748400.2.CDS.21;Parent=LotjaGi1g1v0748400.2
LjG1.1_chr1	PGSB	exon	132096331	132096452	.	+	.	ID=LotjaGi1g1v0748400.2.exon.22;Parent=LotjaGi1g1v0748400.2
LjG1.1_chr1	PGSB	CDS	132096331	132096452	.	+	2	ID=LotjaGi1g1v0748400.2.CDS.22;Parent=LotjaGi1g1v0748400.2
LjG1.1_chr1	PGSB	exon	132099319	132099426	.	+	.	ID=LotjaGi1g1v0748400.2.exon.23;Parent=LotjaGi1g1v0748400.2
LjG1.1_chr1	PGSB	CDS	132099319	132099426	.	+	0	ID=LotjaGi1g1v0748400.2.CDS.23;Parent=LotjaGi1g1v0748400.2
LjG1.1_chr1	PGSB	exon	132100357	132100449	.	+	.	ID=LotjaGi1g1v0748400.2.exon.24;Parent=LotjaGi1g1v0748400.2
LjG1.1_chr1	PGSB	CDS	132100357	132100449	.	+	0	ID=LotjaGi1g1v0748400.2.CDS.24;Parent=LotjaGi1g1v0748400.2
LjG1.1_chr1	PGSB	exon	132100736	132100772	.	+	.	ID=LotjaGi1g1v0748400.2.exon.25;Parent=LotjaGi1g1v0748400.2
LjG1.1_chr1	PGSB	CDS	132100736	132100772	.	+	0	ID=LotjaGi1g1v0748400.2.CDS.25;Parent=LotjaGi1g1v0748400.2
LjG1.1_chr1	PGSB	exon	132101710	132101957	.	+	.	ID=LotjaGi1g1v0748400.2.exon.26;Parent=LotjaGi1g1v0748400.2
LjG1.1_chr1	PGSB	CDS	132101710	132101957	.	+	2	ID=LotjaGi1g1v0748400.2.CDS.26;Parent=LotjaGi1g1v0748400.2
LjG1.1_chr1	PGSB	exon	132102064	132102213	.	+	.	ID=LotjaGi1g1v0748400.2.exon.27;Parent=LotjaGi1g1v0748400.2
LjG1.1_chr1	PGSB	CDS	132102064	132102213	.	+	0	ID=LotjaGi1g1v0748400.2.CDS.27;Parent=LotjaGi1g1v0748400.2
LjG1.1_chr1	PGSB	exon	132102567	132102731	.	+	.	ID=LotjaGi1g1v0748400.2.exon.28;Parent=LotjaGi1g1v0748400.2
LjG1.1_chr1	PGSB	CDS	132102567	132102731	.	+	0	ID=LotjaGi1g1v0748400.2.CDS.28;Parent=LotjaGi1g1v0748400.2
LjG1.1_chr1	PGSB	mRNA	132085419	132102731	.	+	.	ID=LotjaGi1g1v0748400.3;Parent=LotjaGi1g1v0748400;description=NHL repeat-containing protein 2;ahrdqual=***;IPR=IPR001258,IPR001258,IPR006439,IPR023214,IPR012336,IPR023214,IPR012336;Pfam=SSF101898,PF01436,PF01436,TIGR01509,SSF56784,SSF52833,PF13419,PF13905;te-related=0
LjG1.1_chr1	PGSB	five_prime_UTR	132085419	132085655	.	+	.	ID=LotjaGi1g1v0748400.3.five_prime_UTR.1;Parent=LotjaGi1g1v0748400.3
LjG1.1_chr1	PGSB	exon	132085419	132085770	.	+	.	ID=LotjaGi1g1v0748400.3.exon.1;Parent=LotjaGi1g1v0748400.3
LjG1.1_chr1	PGSB	CDS	132085656	132085770	.	+	0	ID=LotjaGi1g1v0748400.3.CDS.1;Parent=LotjaGi1g1v0748400.3
LjG1.1_chr1	PGSB	exon	132086825	132086925	.	+	.	ID=LotjaGi1g1v0748400.3.exon.2;Parent=LotjaGi1g1v0748400.3
LjG1.1_chr1	PGSB	CDS	132086825	132086925	.	+	2	ID=LotjaGi1g1v0748400.3.CDS.2;Parent=LotjaGi1g1v0748400.3
LjG1.1_chr1	PGSB	exon	132087011	132087067	.	+	.	ID=LotjaGi1g1v0748400.3.exon.3;Parent=LotjaGi1g1v0748400.3
LjG1.1_chr1	PGSB	CDS	132087011	132087067	.	+	0	ID=LotjaGi1g1v0748400.3.CDS.3;Parent=LotjaGi1g1v0748400.3
LjG1.1_chr1	PGSB	exon	132087155	132087249	.	+	.	ID=LotjaGi1g1v0748400.3.exon.4;Parent=LotjaGi1g1v0748400.3
LjG1.1_chr1	PGSB	CDS	132087155	132087249	.	+	0	ID=LotjaGi1g1v0748400.3.CDS.4;Parent=LotjaGi1g1v0748400.3
LjG1.1_chr1	PGSB	exon	132087720	132087819	.	+	.	ID=LotjaGi1g1v0748400.3.exon.5;Parent=LotjaGi1g1v0748400.3
LjG1.1_chr1	PGSB	CDS	132087720	132087819	.	+	1	ID=LotjaGi1g1v0748400.3.CDS.5;Parent=LotjaGi1g1v0748400.3
LjG1.1_chr1	PGSB	exon	132089109	132089167	.	+	.	ID=LotjaGi1g1v0748400.3.exon.6;Parent=LotjaGi1g1v0748400.3
LjG1.1_chr1	PGSB	CDS	132089109	132089167	.	+	0	ID=LotjaGi1g1v0748400.3.CDS.6;Parent=LotjaGi1g1v0748400.3
LjG1.1_chr1	PGSB	exon	132089326	132089450	.	+	.	ID=LotjaGi1g1v0748400.3.exon.7;Parent=LotjaGi1g1v0748400.3
LjG1.1_chr1	PGSB	CDS	132089326	132089450	.	+	1	ID=LotjaGi1g1v0748400.3.CDS.7;Parent=LotjaGi1g1v0748400.3
LjG1.1_chr1	PGSB	exon	132089834	132089897	.	+	.	ID=LotjaGi1g1v0748400.3.exon.8;Parent=LotjaGi1g1v0748400.3
LjG1.1_chr1	PGSB	CDS	132089834	132089897	.	+	2	ID=LotjaGi1g1v0748400.3.CDS.8;Parent=LotjaGi1g1v0748400.3
LjG1.1_chr1	PGSB	exon	132090602	132090689	.	+	.	ID=LotjaGi1g1v0748400.3.exon.9;Parent=LotjaGi1g1v0748400.3
LjG1.1_chr1	PGSB	CDS	132090602	132090689	.	+	1	ID=LotjaGi1g1v0748400.3.CDS.9;Parent=LotjaGi1g1v0748400.3
LjG1.1_chr1	PGSB	exon	132090841	132090919	.	+	.	ID=LotjaGi1g1v0748400.3.exon.10;Parent=LotjaGi1g1v0748400.3
LjG1.1_chr1	PGSB	CDS	132090841	132090919	.	+	0	ID=LotjaGi1g1v0748400.3.CDS.10;Parent=LotjaGi1g1v0748400.3
LjG1.1_chr1	PGSB	exon	132091279	132091339	.	+	.	ID=LotjaGi1g1v0748400.3.exon.11;Parent=LotjaGi1g1v0748400.3
LjG1.1_chr1	PGSB	CDS	132091279	132091339	.	+	2	ID=LotjaGi1g1v0748400.3.CDS.11;Parent=LotjaGi1g1v0748400.3
LjG1.1_chr1	PGSB	exon	132091628	132091703	.	+	.	ID=LotjaGi1g1v0748400.3.exon.12;Parent=LotjaGi1g1v0748400.3
LjG1.1_chr1	PGSB	CDS	132091628	132091703	.	+	1	ID=LotjaGi1g1v0748400.3.CDS.12;Parent=LotjaGi1g1v0748400.3
LjG1.1_chr1	PGSB	exon	132091787	132091897	.	+	.	ID=LotjaGi1g1v0748400.3.exon.13;Parent=LotjaGi1g1v0748400.3
LjG1.1_chr1	PGSB	CDS	132091787	132091897	.	+	0	ID=LotjaGi1g1v0748400.3.CDS.13;Parent=LotjaGi1g1v0748400.3
LjG1.1_chr1	PGSB	exon	132092130	132092225	.	+	.	ID=LotjaGi1g1v0748400.3.exon.14;Parent=LotjaGi1g1v0748400.3
LjG1.1_chr1	PGSB	CDS	132092130	132092225	.	+	0	ID=LotjaGi1g1v0748400.3.CDS.14;Parent=LotjaGi1g1v0748400.3
LjG1.1_chr1	PGSB	exon	132092410	132092532	.	+	.	ID=LotjaGi1g1v0748400.3.exon.15;Parent=LotjaGi1g1v0748400.3
LjG1.1_chr1	PGSB	CDS	132092410	132092532	.	+	0	ID=LotjaGi1g1v0748400.3.CDS.15;Parent=LotjaGi1g1v0748400.3
LjG1.1_chr1	PGSB	exon	132093591	132093788	.	+	.	ID=LotjaGi1g1v0748400.3.exon.16;Parent=LotjaGi1g1v0748400.3
LjG1.1_chr1	PGSB	CDS	132093591	132093788	.	+	0	ID=LotjaGi1g1v0748400.3.CDS.16;Parent=LotjaGi1g1v0748400.3
LjG1.1_chr1	PGSB	exon	132094571	132094675	.	+	.	ID=LotjaGi1g1v0748400.3.exon.17;Parent=LotjaGi1g1v0748400.3
LjG1.1_chr1	PGSB	CDS	132094571	132094675	.	+	0	ID=LotjaGi1g1v0748400.3.CDS.17;Parent=LotjaGi1g1v0748400.3
LjG1.1_chr1	PGSB	exon	132094831	132094895	.	+	.	ID=LotjaGi1g1v0748400.3.exon.18;Parent=LotjaGi1g1v0748400.3
LjG1.1_chr1	PGSB	CDS	132094831	132094895	.	+	0	ID=LotjaGi1g1v0748400.3.CDS.18;Parent=LotjaGi1g1v0748400.3
LjG1.1_chr1	PGSB	exon	132095277	132095370	.	+	.	ID=LotjaGi1g1v0748400.3.exon.19;Parent=LotjaGi1g1v0748400.3
LjG1.1_chr1	PGSB	CDS	132095277	132095370	.	+	1	ID=LotjaGi1g1v0748400.3.CDS.19;Parent=LotjaGi1g1v0748400.3
LjG1.1_chr1	PGSB	exon	132095550	132095707	.	+	.	ID=LotjaGi1g1v0748400.3.exon.20;Parent=LotjaGi1g1v0748400.3
LjG1.1_chr1	PGSB	CDS	132095550	132095707	.	+	0	ID=LotjaGi1g1v0748400.3.CDS.20;Parent=LotjaGi1g1v0748400.3
LjG1.1_chr1	PGSB	exon	132096184	132096233	.	+	.	ID=LotjaGi1g1v0748400.3.exon.21;Parent=LotjaGi1g1v0748400.3
LjG1.1_chr1	PGSB	CDS	132096184	132096233	.	+	1	ID=LotjaGi1g1v0748400.3.CDS.21;Parent=LotjaGi1g1v0748400.3
LjG1.1_chr1	PGSB	exon	132096331	132096452	.	+	.	ID=LotjaGi1g1v0748400.3.exon.22;Parent=LotjaGi1g1v0748400.3
LjG1.1_chr1	PGSB	CDS	132096331	132096452	.	+	2	ID=LotjaGi1g1v0748400.3.CDS.22;Parent=LotjaGi1g1v0748400.3
LjG1.1_chr1	PGSB	exon	132099319	132099426	.	+	.	ID=LotjaGi1g1v0748400.3.exon.23;Parent=LotjaGi1g1v0748400.3
LjG1.1_chr1	PGSB	CDS	132099319	132099426	.	+	0	ID=LotjaGi1g1v0748400.3.CDS.23;Parent=LotjaGi1g1v0748400.3
LjG1.1_chr1	PGSB	exon	132100357	132100449	.	+	.	ID=LotjaGi1g1v0748400.3.exon.24;Parent=LotjaGi1g1v0748400.3
LjG1.1_chr1	PGSB	CDS	132100357	132100449	.	+	0	ID=LotjaGi1g1v0748400.3.CDS.24;Parent=LotjaGi1g1v0748400.3
LjG1.1_chr1	PGSB	exon	132100736	132100772	.	+	.	ID=LotjaGi1g1v0748400.3.exon.25;Parent=LotjaGi1g1v0748400.3
LjG1.1_chr1	PGSB	CDS	132100736	132100772	.	+	0	ID=LotjaGi1g1v0748400.3.CDS.25;Parent=LotjaGi1g1v0748400.3
LjG1.1_chr1	PGSB	exon	132101710	132101957	.	+	.	ID=LotjaGi1g1v0748400.3.exon.26;Parent=LotjaGi1g1v0748400.3
LjG1.1_chr1	PGSB	CDS	132101710	132101957	.	+	2	ID=LotjaGi1g1v0748400.3.CDS.26;Parent=LotjaGi1g1v0748400.3
LjG1.1_chr1	PGSB	exon	132102064	132102213	.	+	.	ID=LotjaGi1g1v0748400.3.exon.27;Parent=LotjaGi1g1v0748400.3
LjG1.1_chr1	PGSB	CDS	132102064	132102213	.	+	0	ID=LotjaGi1g1v0748400.3.CDS.27;Parent=LotjaGi1g1v0748400.3
LjG1.1_chr1	PGSB	exon	132102567	132102731	.	+	.	ID=LotjaGi1g1v0748400.3.exon.28;Parent=LotjaGi1g1v0748400.3
LjG1.1_chr1	PGSB	CDS	132102567	132102731	.	+	0	ID=LotjaGi1g1v0748400.3.CDS.28;Parent=LotjaGi1g1v0748400.3
###
LjG1.1_chr1	PGSB	CDS	132102567	132102731	.	+	0	ID=LotjaGi1g1v0748400.3.CDS.28;Parent=LotjaGi1g1v0748400.3
LjG1.1_chr1	PGSB	gene	132104689	132110509	.	+	.	ID=LotjaGi1g1v0748500
LjG1.1_chr1	PGSB	mRNA	132104689	132110509	.	+	.	ID=LotjaGi1g1v0748500.1;Parent=LotjaGi1g1v0748500;description=plant/protein (Protein of unknown function, DUF538);ahrdqual=***;IPR=IPR007493,IPR007493;Pfam=SSF141562,PF04398;te-related=0
LjG1.1_chr1	PGSB	five_prime_UTR	132104689	132109188	.	+	.	ID=LotjaGi1g1v0748500.1.five_prime_UTR.1;Parent=LotjaGi1g1v0748500.1
LjG1.1_chr1	PGSB	exon	132104689	132110509	.	+	.	ID=LotjaGi1g1v0748500.1.exon.1;Parent=LotjaGi1g1v0748500.1
LjG1.1_chr1	PGSB	CDS	132109189	132109692	.	+	0	ID=LotjaGi1g1v0748500.1.CDS.1;Parent=LotjaGi1g1v0748500.1
LjG1.1_chr1	PGSB	three_prime_UTR	132109693	132110509	.	+	.	ID=LotjaGi1g1v0748500.1.three_prime_UTR.2;Parent=LotjaGi1g1v0748500.1
###
LjG1.1_chr1	PGSB	three_prime_UTR	132109693	132110509	.	+	.	ID=LotjaGi1g1v0748500.1.three_prime_UTR.2;Parent=LotjaGi1g1v0748500.1
LjG1.1_chr1	PGSB	gene	132119242	132122611	.	+	.	ID=LotjaGi1g1v0748600
LjG1.1_chr1	PGSB	mRNA	132119242	132122611	.	+	.	ID=LotjaGi1g1v0748600.1;Parent=LotjaGi1g1v0748600;description=RNA polymerase-associated protein RTF1 like;ahrdqual=***;GO=GO:0003677,GO:0006368,GO:0016570,GO:0016593;IPR=IPR004343,IPR004343;Pfam=SSF159042,PF03126;te-related=0
LjG1.1_chr1	PGSB	exon	132119242	132119388	.	+	.	ID=LotjaGi1g1v0748600.1.exon.1;Parent=LotjaGi1g1v0748600.1
LjG1.1_chr1	PGSB	five_prime_UTR	132119242	132119388	.	+	.	ID=LotjaGi1g1v0748600.1.five_prime_UTR.1;Parent=LotjaGi1g1v0748600.1
LjG1.1_chr1	PGSB	five_prime_UTR	132119669	132119800	.	+	.	ID=LotjaGi1g1v0748600.1.five_prime_UTR.2;Parent=LotjaGi1g1v0748600.1
LjG1.1_chr1	PGSB	exon	132119669	132120032	.	+	.	ID=LotjaGi1g1v0748600.1.exon.2;Parent=LotjaGi1g1v0748600.1
LjG1.1_chr1	PGSB	CDS	132119801	132120032	.	+	0	ID=LotjaGi1g1v0748600.1.CDS.1;Parent=LotjaGi1g1v0748600.1
LjG1.1_chr1	PGSB	CDS	132120481	132122237	.	+	2	ID=LotjaGi1g1v0748600.1.CDS.2;Parent=LotjaGi1g1v0748600.1
LjG1.1_chr1	PGSB	exon	132120481	132122611	.	+	.	ID=LotjaGi1g1v0748600.1.exon.3;Parent=LotjaGi1g1v0748600.1
LjG1.1_chr1	PGSB	three_prime_UTR	132122238	132122611	.	+	.	ID=LotjaGi1g1v0748600.1.three_prime_UTR.3;Parent=LotjaGi1g1v0748600.1
###
LjG1.1_chr1	PGSB	three_prime_UTR	132122238	132122611	.	+	.	ID=LotjaGi1g1v0748600.1.three_prime_UTR.3;Parent=LotjaGi1g1v0748600.1
LjG1.1_chr1	PGSB	gene	132122719	132126553	.	-	.	ID=LotjaGi1g1v0748700
LjG1.1_chr1	PGSB	mRNA	132122719	132126553	.	-	.	ID=LotjaGi1g1v0748700.1;Parent=LotjaGi1g1v0748700;description=Alkaline/neutral invertase;ahrdqual=***;GO=GO:0003824,GO:0033926;IPR=IPR008928,IPR008928,IPR024746;Pfam=SSF48208,SSF48208,PF12899;te-related=0
LjG1.1_chr1	PGSB	three_prime_UTR	132122719	132122935	.	-	.	ID=LotjaGi1g1v0748700.1.three_prime_UTR.1;Parent=LotjaGi1g1v0748700.1
LjG1.1_chr1	PGSB	exon	132122719	132123265	.	-	.	ID=LotjaGi1g1v0748700.1.exon.1;Parent=LotjaGi1g1v0748700.1
LjG1.1_chr1	PGSB	CDS	132122936	132123265	.	-	0	ID=LotjaGi1g1v0748700.1.CDS.1;Parent=LotjaGi1g1v0748700.1
LjG1.1_chr1	PGSB	exon	132123480	132123528	.	-	.	ID=LotjaGi1g1v0748700.1.exon.2;Parent=LotjaGi1g1v0748700.1
LjG1.1_chr1	PGSB	CDS	132123480	132123528	.	-	1	ID=LotjaGi1g1v0748700.1.CDS.2;Parent=LotjaGi1g1v0748700.1
LjG1.1_chr1	PGSB	exon	132123734	132124227	.	-	.	ID=LotjaGi1g1v0748700.1.exon.3;Parent=LotjaGi1g1v0748700.1
LjG1.1_chr1	PGSB	CDS	132123734	132124227	.	-	0	ID=LotjaGi1g1v0748700.1.CDS.3;Parent=LotjaGi1g1v0748700.1
LjG1.1_chr1	PGSB	exon	132124636	132124847	.	-	.	ID=LotjaGi1g1v0748700.1.exon.4;Parent=LotjaGi1g1v0748700.1
LjG1.1_chr1	PGSB	CDS	132124636	132124847	.	-	2	ID=LotjaGi1g1v0748700.1.CDS.4;Parent=LotjaGi1g1v0748700.1
LjG1.1_chr1	PGSB	exon	132124995	132125154	.	-	.	ID=LotjaGi1g1v0748700.1.exon.5;Parent=LotjaGi1g1v0748700.1
LjG1.1_chr1	PGSB	CDS	132124995	132125154	.	-	0	ID=LotjaGi1g1v0748700.1.CDS.5;Parent=LotjaGi1g1v0748700.1
LjG1.1_chr1	PGSB	CDS	132125534	132126295	.	-	0	ID=LotjaGi1g1v0748700.1.CDS.6;Parent=LotjaGi1g1v0748700.1
LjG1.1_chr1	PGSB	exon	132125534	132126553	.	-	.	ID=LotjaGi1g1v0748700.1.exon.6;Parent=LotjaGi1g1v0748700.1
LjG1.1_chr1	PGSB	five_prime_UTR	132126296	132126553	.	-	.	ID=LotjaGi1g1v0748700.1.five_prime_UTR.2;Parent=LotjaGi1g1v0748700.1
###
LjG1.1_chr1	PGSB	five_prime_UTR	132126296	132126553	.	-	.	ID=LotjaGi1g1v0748700.1.five_prime_UTR.2;Parent=LotjaGi1g1v0748700.1
LjG1.1_chr1	PGSB	gene	132127509	132132140	.	-	.	ID=LotjaGi1g1v0748800
LjG1.1_chr1	PGSB	mRNA	132127509	132132140	.	-	.	ID=LotjaGi1g1v0748800.1;Parent=LotjaGi1g1v0748800;description=AP-3 complex subunit mu;ahrdqual=***;GO=GO:0006886,GO:0015031,GO:0016020,GO:0016192,GO:0030131;IPR=IPR028565,IPR028565,IPR011012;Pfam=SSF49447,PF00928,SSF64356;te-related=0
LjG1.1_chr1	PGSB	three_prime_UTR	132127509	132129816	.	-	.	ID=LotjaGi1g1v0748800.1.three_prime_UTR.1;Parent=LotjaGi1g1v0748800.1
LjG1.1_chr1	PGSB	exon	132127509	132130062	.	-	.	ID=LotjaGi1g1v0748800.1.exon.1;Parent=LotjaGi1g1v0748800.1
LjG1.1_chr1	PGSB	CDS	132129817	132130062	.	-	0	ID=LotjaGi1g1v0748800.1.CDS.1;Parent=LotjaGi1g1v0748800.1
LjG1.1_chr1	PGSB	exon	132130188	132130395	.	-	.	ID=LotjaGi1g1v0748800.1.exon.2;Parent=LotjaGi1g1v0748800.1
LjG1.1_chr1	PGSB	CDS	132130188	132130395	.	-	1	ID=LotjaGi1g1v0748800.1.CDS.2;Parent=LotjaGi1g1v0748800.1
LjG1.1_chr1	PGSB	exon	132130566	132130775	.	-	.	ID=LotjaGi1g1v0748800.1.exon.3;Parent=LotjaGi1g1v0748800.1
LjG1.1_chr1	PGSB	CDS	132130566	132130775	.	-	1	ID=LotjaGi1g1v0748800.1.CDS.3;Parent=LotjaGi1g1v0748800.1
LjG1.1_chr1	PGSB	exon	132130993	132131240	.	-	.	ID=LotjaGi1g1v0748800.1.exon.4;Parent=LotjaGi1g1v0748800.1
LjG1.1_chr1	PGSB	CDS	132130993	132131240	.	-	0	ID=LotjaGi1g1v0748800.1.CDS.4;Parent=LotjaGi1g1v0748800.1
LjG1.1_chr1	PGSB	exon	132131354	132131443	.	-	.	ID=LotjaGi1g1v0748800.1.exon.5;Parent=LotjaGi1g1v0748800.1
LjG1.1_chr1	PGSB	CDS	132131354	132131443	.	-	0	ID=LotjaGi1g1v0748800.1.CDS.5;Parent=LotjaGi1g1v0748800.1
LjG1.1_chr1	PGSB	exon	132131535	132131645	.	-	.	ID=LotjaGi1g1v0748800.1.exon.6;Parent=LotjaGi1g1v0748800.1
LjG1.1_chr1	PGSB	CDS	132131535	132131645	.	-	0	ID=LotjaGi1g1v0748800.1.CDS.6;Parent=LotjaGi1g1v0748800.1
LjG1.1_chr1	PGSB	exon	132131736	132131835	.	-	.	ID=LotjaGi1g1v0748800.1.exon.7;Parent=LotjaGi1g1v0748800.1
LjG1.1_chr1	PGSB	CDS	132131736	132131835	.	-	1	ID=LotjaGi1g1v0748800.1.CDS.7;Parent=LotjaGi1g1v0748800.1
LjG1.1_chr1	PGSB	CDS	132131920	132131954	.	-	0	ID=LotjaGi1g1v0748800.1.CDS.8;Parent=LotjaGi1g1v0748800.1
LjG1.1_chr1	PGSB	exon	132131920	132132140	.	-	.	ID=LotjaGi1g1v0748800.1.exon.8;Parent=LotjaGi1g1v0748800.1
LjG1.1_chr1	PGSB	five_prime_UTR	132131955	132132140	.	-	.	ID=LotjaGi1g1v0748800.1.five_prime_UTR.2;Parent=LotjaGi1g1v0748800.1
LjG1.1_chr1	PGSB	mRNA	132129817	132131954	.	-	.	ID=LotjaGi1g1v0748800.2;Parent=LotjaGi1g1v0748800;description=AP-3 complex subunit mu;ahrdqual=***;GO=GO:0006886,GO:0015031,GO:0016020,GO:0016192,GO:0030131;IPR=IPR028565,IPR028565,IPR011012;Pfam=SSF49447,PF00928,SSF64356;te-related=0
LjG1.1_chr1	PGSB	exon	132129817	132130062	.	-	.	ID=LotjaGi1g1v0748800.2.exon.1;Parent=LotjaGi1g1v0748800.2
LjG1.1_chr1	PGSB	CDS	132129817	132130062	.	-	0	ID=LotjaGi1g1v0748800.2.CDS.1;Parent=LotjaGi1g1v0748800.2
LjG1.1_chr1	PGSB	exon	132130188	132130395	.	-	.	ID=LotjaGi1g1v0748800.2.exon.2;Parent=LotjaGi1g1v0748800.2
LjG1.1_chr1	PGSB	CDS	132130188	132130395	.	-	1	ID=LotjaGi1g1v0748800.2.CDS.2;Parent=LotjaGi1g1v0748800.2
LjG1.1_chr1	PGSB	exon	132130566	132130775	.	-	.	ID=LotjaGi1g1v0748800.2.exon.3;Parent=LotjaGi1g1v0748800.2
LjG1.1_chr1	PGSB	CDS	132130566	132130775	.	-	1	ID=LotjaGi1g1v0748800.2.CDS.3;Parent=LotjaGi1g1v0748800.2
LjG1.1_chr1	PGSB	exon	132130993	132131240	.	-	.	ID=LotjaGi1g1v0748800.2.exon.4;Parent=LotjaGi1g1v0748800.2
LjG1.1_chr1	PGSB	CDS	132130993	132131240	.	-	0	ID=LotjaGi1g1v0748800.2.CDS.4;Parent=LotjaGi1g1v0748800.2
LjG1.1_chr1	PGSB	exon	132131354	132131443	.	-	.	ID=LotjaGi1g1v0748800.2.exon.5;Parent=LotjaGi1g1v0748800.2
LjG1.1_chr1	PGSB	CDS	132131354	132131443	.	-	0	ID=LotjaGi1g1v0748800.2.CDS.5;Parent=LotjaGi1g1v0748800.2
LjG1.1_chr1	PGSB	exon	132131535	132131645	.	-	.	ID=LotjaGi1g1v0748800.2.exon.6;Parent=LotjaGi1g1v0748800.2
LjG1.1_chr1	PGSB	CDS	132131535	132131645	.	-	0	ID=LotjaGi1g1v0748800.2.CDS.6;Parent=LotjaGi1g1v0748800.2
LjG1.1_chr1	PGSB	CDS	132131736	132131828	.	-	0	ID=LotjaGi1g1v0748800.2.CDS.7;Parent=LotjaGi1g1v0748800.2
LjG1.1_chr1	PGSB	exon	132131736	132131954	.	-	.	ID=LotjaGi1g1v0748800.2.exon.7;Parent=LotjaGi1g1v0748800.2
LjG1.1_chr1	PGSB	five_prime_UTR	132131829	132131954	.	-	.	ID=LotjaGi1g1v0748800.2.five_prime_UTR.1;Parent=LotjaGi1g1v0748800.2
###
LjG1.1_chr1	PGSB	five_prime_UTR	132131829	132131954	.	-	.	ID=LotjaGi1g1v0748800.2.five_prime_UTR.1;Parent=LotjaGi1g1v0748800.2
LjG1.1_chr1	PGSB	gene	132133507	132137878	.	+	.	ID=LotjaGi1g1v0748900_LC
LjG1.1_chr1	PGSB	mRNA	132133507	132137878	.	+	.	ID=LotjaGi1g1v0748900_LC.1;Parent=LotjaGi1g1v0748900_LC;description=Chloroplast stem-loop binding protein;ahrdqual=***;GO=GO:0003824,GO:0050662;IPR=IPR016040,IPR001509;Pfam=SSF51735,PF01370;te-related=0
LjG1.1_chr1	PGSB	five_prime_UTR	132133507	132133542	.	+	.	ID=LotjaGi1g1v0748900_LC.1.five_prime_UTR.1;Parent=LotjaGi1g1v0748900_LC.1
LjG1.1_chr1	PGSB	exon	132133507	132133962	.	+	.	ID=LotjaGi1g1v0748900_LC.1.exon.1;Parent=LotjaGi1g1v0748900_LC.1
LjG1.1_chr1	PGSB	CDS	132133543	132133962	.	+	0	ID=LotjaGi1g1v0748900_LC.1.CDS.1;Parent=LotjaGi1g1v0748900_LC.1
LjG1.1_chr1	PGSB	exon	132134662	132134793	.	+	.	ID=LotjaGi1g1v0748900_LC.1.exon.2;Parent=LotjaGi1g1v0748900_LC.1
LjG1.1_chr1	PGSB	CDS	132134662	132134793	.	+	0	ID=LotjaGi1g1v0748900_LC.1.CDS.2;Parent=LotjaGi1g1v0748900_LC.1
LjG1.1_chr1	PGSB	exon	132134880	132134966	.	+	.	ID=LotjaGi1g1v0748900_LC.1.exon.3;Parent=LotjaGi1g1v0748900_LC.1
LjG1.1_chr1	PGSB	CDS	132134880	132134966	.	+	0	ID=LotjaGi1g1v0748900_LC.1.CDS.3;Parent=LotjaGi1g1v0748900_LC.1
LjG1.1_chr1	PGSB	exon	132135096	132135186	.	+	.	ID=LotjaGi1g1v0748900_LC.1.exon.4;Parent=LotjaGi1g1v0748900_LC.1
LjG1.1_chr1	PGSB	CDS	132135096	132135186	.	+	0	ID=LotjaGi1g1v0748900_LC.1.CDS.4;Parent=LotjaGi1g1v0748900_LC.1
LjG1.1_chr1	PGSB	exon	132135348	132135402	.	+	.	ID=LotjaGi1g1v0748900_LC.1.exon.5;Parent=LotjaGi1g1v0748900_LC.1
LjG1.1_chr1	PGSB	CDS	132135348	132135402	.	+	2	ID=LotjaGi1g1v0748900_LC.1.CDS.5;Parent=LotjaGi1g1v0748900_LC.1
LjG1.1_chr1	PGSB	exon	132136040	132136100	.	+	.	ID=LotjaGi1g1v0748900_LC.1.exon.6;Parent=LotjaGi1g1v0748900_LC.1
LjG1.1_chr1	PGSB	CDS	132136040	132136100	.	+	1	ID=LotjaGi1g1v0748900_LC.1.CDS.6;Parent=LotjaGi1g1v0748900_LC.1
LjG1.1_chr1	PGSB	exon	132136198	132136419	.	+	.	ID=LotjaGi1g1v0748900_LC.1.exon.7;Parent=LotjaGi1g1v0748900_LC.1
LjG1.1_chr1	PGSB	CDS	132136198	132136419	.	+	0	ID=LotjaGi1g1v0748900_LC.1.CDS.7;Parent=LotjaGi1g1v0748900_LC.1
LjG1.1_chr1	PGSB	exon	132136645	132136761	.	+	.	ID=LotjaGi1g1v0748900_LC.1.exon.8;Parent=LotjaGi1g1v0748900_LC.1
LjG1.1_chr1	PGSB	CDS	132136645	132136761	.	+	0	ID=LotjaGi1g1v0748900_LC.1.CDS.8;Parent=LotjaGi1g1v0748900_LC.1
LjG1.1_chr1	PGSB	exon	132136890	132136979	.	+	.	ID=LotjaGi1g1v0748900_LC.1.exon.9;Parent=LotjaGi1g1v0748900_LC.1
LjG1.1_chr1	PGSB	CDS	132136890	132136979	.	+	0	ID=LotjaGi1g1v0748900_LC.1.CDS.9;Parent=LotjaGi1g1v0748900_LC.1
LjG1.1_chr1	PGSB	CDS	132137352	132137528	.	+	0	ID=LotjaGi1g1v0748900_LC.1.CDS.10;Parent=LotjaGi1g1v0748900_LC.1
LjG1.1_chr1	PGSB	exon	132137352	132137878	.	+	.	ID=LotjaGi1g1v0748900_LC.1.exon.10;Parent=LotjaGi1g1v0748900_LC.1
LjG1.1_chr1	PGSB	three_prime_UTR	132137529	132137878	.	+	.	ID=LotjaGi1g1v0748900_LC.1.three_prime_UTR.2;Parent=LotjaGi1g1v0748900_LC.1
LjG1.1_chr1	PGSB	mRNA	132133849	132137522	.	+	.	ID=LotjaGi1g1v0748900_LC.2;Parent=LotjaGi1g1v0748900_LC;description=Chloroplast stem-loop binding protein;ahrdqual=***;GO=GO:0003824,GO:0050662;IPR=IPR016040,IPR001509;Pfam=SSF51735,PF01370;te-related=0
LjG1.1_chr1	PGSB	exon	132133849	132133962	.	+	.	ID=LotjaGi1g1v0748900_LC.2.exon.1;Parent=LotjaGi1g1v0748900_LC.2
LjG1.1_chr1	PGSB	five_prime_UTR	132133849	132133962	.	+	.	ID=LotjaGi1g1v0748900_LC.2.five_prime_UTR.1;Parent=LotjaGi1g1v0748900_LC.2
LjG1.1_chr1	PGSB	five_prime_UTR	132134675	132134730	.	+	.	ID=LotjaGi1g1v0748900_LC.2.five_prime_UTR.2;Parent=LotjaGi1g1v0748900_LC.2
LjG1.1_chr1	PGSB	exon	132134675	132134793	.	+	.	ID=LotjaGi1g1v0748900_LC.2.exon.2;Parent=LotjaGi1g1v0748900_LC.2
LjG1.1_chr1	PGSB	CDS	132134731	132134793	.	+	0	ID=LotjaGi1g1v0748900_LC.2.CDS.1;Parent=LotjaGi1g1v0748900_LC.2
LjG1.1_chr1	PGSB	exon	132134880	132134966	.	+	.	ID=LotjaGi1g1v0748900_LC.2.exon.3;Parent=LotjaGi1g1v0748900_LC.2
LjG1.1_chr1	PGSB	CDS	132134880	132134966	.	+	0	ID=LotjaGi1g1v0748900_LC.2.CDS.2;Parent=LotjaGi1g1v0748900_LC.2
LjG1.1_chr1	PGSB	exon	132135096	132135186	.	+	.	ID=LotjaGi1g1v0748900_LC.2.exon.4;Parent=LotjaGi1g1v0748900_LC.2
LjG1.1_chr1	PGSB	CDS	132135096	132135186	.	+	0	ID=LotjaGi1g1v0748900_LC.2.CDS.3;Parent=LotjaGi1g1v0748900_LC.2
LjG1.1_chr1	PGSB	exon	132135348	132135369	.	+	.	ID=LotjaGi1g1v0748900_LC.2.exon.5;Parent=LotjaGi1g1v0748900_LC.2
LjG1.1_chr1	PGSB	CDS	132135348	132135369	.	+	2	ID=LotjaGi1g1v0748900_LC.2.CDS.4;Parent=LotjaGi1g1v0748900_LC.2
LjG1.1_chr1	PGSB	exon	132136040	132136100	.	+	.	ID=LotjaGi1g1v0748900_LC.2.exon.6;Parent=LotjaGi1g1v0748900_LC.2
LjG1.1_chr1	PGSB	CDS	132136040	132136100	.	+	1	ID=LotjaGi1g1v0748900_LC.2.CDS.5;Parent=LotjaGi1g1v0748900_LC.2
LjG1.1_chr1	PGSB	exon	132136198	132136419	.	+	.	ID=LotjaGi1g1v0748900_LC.2.exon.7;Parent=LotjaGi1g1v0748900_LC.2
LjG1.1_chr1	PGSB	CDS	132136198	132136419	.	+	0	ID=LotjaGi1g1v0748900_LC.2.CDS.6;Parent=LotjaGi1g1v0748900_LC.2
LjG1.1_chr1	PGSB	exon	132136645	132136761	.	+	.	ID=LotjaGi1g1v0748900_LC.2.exon.8;Parent=LotjaGi1g1v0748900_LC.2
LjG1.1_chr1	PGSB	CDS	132136645	132136761	.	+	0	ID=LotjaGi1g1v0748900_LC.2.CDS.7;Parent=LotjaGi1g1v0748900_LC.2
LjG1.1_chr1	PGSB	exon	132136890	132136979	.	+	.	ID=LotjaGi1g1v0748900_LC.2.exon.9;Parent=LotjaGi1g1v0748900_LC.2
LjG1.1_chr1	PGSB	CDS	132136890	132136979	.	+	0	ID=LotjaGi1g1v0748900_LC.2.CDS.8;Parent=LotjaGi1g1v0748900_LC.2
LjG1.1_chr1	PGSB	exon	132137352	132137522	.	+	.	ID=LotjaGi1g1v0748900_LC.2.exon.10;Parent=LotjaGi1g1v0748900_LC.2
LjG1.1_chr1	PGSB	CDS	132137352	132137522	.	+	0	ID=LotjaGi1g1v0748900_LC.2.CDS.9;Parent=LotjaGi1g1v0748900_LC.2
LjG1.1_chr1	PGSB	mRNA	132133849	132137703	.	+	.	ID=LotjaGi1g1v0748900_LC.3;Parent=LotjaGi1g1v0748900_LC;description=chloroplast RNA binding protein;ahrdqual=*-*;IPR=IPR001509,IPR016040;Pfam=PF01370,SSF51735;te-related=0
LjG1.1_chr1	PGSB	five_prime_UTR	132133849	132133860	.	+	.	ID=LotjaGi1g1v0748900_LC.3.five_prime_UTR.1;Parent=LotjaGi1g1v0748900_LC.3
LjG1.1_chr1	PGSB	exon	132133849	132133962	.	+	.	ID=LotjaGi1g1v0748900_LC.3.exon.1;Parent=LotjaGi1g1v0748900_LC.3
LjG1.1_chr1	PGSB	CDS	132133861	132133962	.	+	0	ID=LotjaGi1g1v0748900_LC.3.CDS.1;Parent=LotjaGi1g1v0748900_LC.3
LjG1.1_chr1	PGSB	exon	132134662	132134793	.	+	.	ID=LotjaGi1g1v0748900_LC.3.exon.2;Parent=LotjaGi1g1v0748900_LC.3
LjG1.1_chr1	PGSB	CDS	132134662	132134793	.	+	0	ID=LotjaGi1g1v0748900_LC.3.CDS.2;Parent=LotjaGi1g1v0748900_LC.3
LjG1.1_chr1	PGSB	exon	132134880	132134966	.	+	.	ID=LotjaGi1g1v0748900_LC.3.exon.3;Parent=LotjaGi1g1v0748900_LC.3
LjG1.1_chr1	PGSB	CDS	132134880	132134966	.	+	0	ID=LotjaGi1g1v0748900_LC.3.CDS.3;Parent=LotjaGi1g1v0748900_LC.3
LjG1.1_chr1	PGSB	exon	132135096	132135226	.	+	.	ID=LotjaGi1g1v0748900_LC.3.exon.4;Parent=LotjaGi1g1v0748900_LC.3
LjG1.1_chr1	PGSB	CDS	132135096	132135226	.	+	0	ID=LotjaGi1g1v0748900_LC.3.CDS.4;Parent=LotjaGi1g1v0748900_LC.3
LjG1.1_chr1	PGSB	CDS	132135335	132135377	.	+	1	ID=LotjaGi1g1v0748900_LC.3.CDS.5;Parent=LotjaGi1g1v0748900_LC.3
LjG1.1_chr1	PGSB	exon	132135335	132135402	.	+	.	ID=LotjaGi1g1v0748900_LC.3.exon.5;Parent=LotjaGi1g1v0748900_LC.3
LjG1.1_chr1	PGSB	three_prime_UTR	132135378	132135402	.	+	.	ID=LotjaGi1g1v0748900_LC.3.three_prime_UTR.2;Parent=LotjaGi1g1v0748900_LC.3
LjG1.1_chr1	PGSB	exon	132136040	132136100	.	+	.	ID=LotjaGi1g1v0748900_LC.3.exon.6;Parent=LotjaGi1g1v0748900_LC.3
LjG1.1_chr1	PGSB	three_prime_UTR	132136040	132136100	.	+	.	ID=LotjaGi1g1v0748900_LC.3.three_prime_UTR.3;Parent=LotjaGi1g1v0748900_LC.3
LjG1.1_chr1	PGSB	exon	132136198	132136419	.	+	.	ID=LotjaGi1g1v0748900_LC.3.exon.7;Parent=LotjaGi1g1v0748900_LC.3
LjG1.1_chr1	PGSB	three_prime_UTR	132136198	132136419	.	+	.	ID=LotjaGi1g1v0748900_LC.3.three_prime_UTR.4;Parent=LotjaGi1g1v0748900_LC.3
LjG1.1_chr1	PGSB	exon	132136645	132136761	.	+	.	ID=LotjaGi1g1v0748900_LC.3.exon.8;Parent=LotjaGi1g1v0748900_LC.3
LjG1.1_chr1	PGSB	three_prime_UTR	132136645	132136761	.	+	.	ID=LotjaGi1g1v0748900_LC.3.three_prime_UTR.5;Parent=LotjaGi1g1v0748900_LC.3
LjG1.1_chr1	PGSB	exon	132136890	132136979	.	+	.	ID=LotjaGi1g1v0748900_LC.3.exon.9;Parent=LotjaGi1g1v0748900_LC.3
LjG1.1_chr1	PGSB	three_prime_UTR	132136890	132136979	.	+	.	ID=LotjaGi1g1v0748900_LC.3.three_prime_UTR.6;Parent=LotjaGi1g1v0748900_LC.3
LjG1.1_chr1	PGSB	exon	132137352	132137522	.	+	.	ID=LotjaGi1g1v0748900_LC.3.exon.10;Parent=LotjaGi1g1v0748900_LC.3
LjG1.1_chr1	PGSB	three_prime_UTR	132137352	132137522	.	+	.	ID=LotjaGi1g1v0748900_LC.3.three_prime_UTR.7;Parent=LotjaGi1g1v0748900_LC.3
LjG1.1_chr1	PGSB	exon	132137695	132137703	.	+	.	ID=LotjaGi1g1v0748900_LC.3.exon.11;Parent=LotjaGi1g1v0748900_LC.3
LjG1.1_chr1	PGSB	three_prime_UTR	132137695	132137703	.	+	.	ID=LotjaGi1g1v0748900_LC.3.three_prime_UTR.8;Parent=LotjaGi1g1v0748900_LC.3
LjG1.1_chr1	PGSB	mRNA	132133849	132137703	.	+	.	ID=LotjaGi1g1v0748900_LC.4;Parent=LotjaGi1g1v0748900_LC;description=chloroplast stem-loop binding protein of 41 kDa;ahrdqual=***;IPR=IPR016040,IPR001509;Pfam=SSF51735,PF01370;te-related=0
LjG1.1_chr1	PGSB	exon	132133849	132133962	.	+	.	ID=LotjaGi1g1v0748900_LC.4.exon.1;Parent=LotjaGi1g1v0748900_LC.4
LjG1.1_chr1	PGSB	five_prime_UTR	132133849	132133962	.	+	.	ID=LotjaGi1g1v0748900_LC.4.five_prime_UTR.1;Parent=LotjaGi1g1v0748900_LC.4
LjG1.1_chr1	PGSB	exon	132134662	132134793	.	+	.	ID=LotjaGi1g1v0748900_LC.4.exon.2;Parent=LotjaGi1g1v0748900_LC.4
LjG1.1_chr1	PGSB	five_prime_UTR	132134662	132134793	.	+	.	ID=LotjaGi1g1v0748900_LC.4.five_prime_UTR.2;Parent=LotjaGi1g1v0748900_LC.4
LjG1.1_chr1	PGSB	exon	132134880	132134966	.	+	.	ID=LotjaGi1g1v0748900_LC.4.exon.3;Parent=LotjaGi1g1v0748900_LC.4
LjG1.1_chr1	PGSB	five_prime_UTR	132134880	132134966	.	+	.	ID=LotjaGi1g1v0748900_LC.4.five_prime_UTR.3;Parent=LotjaGi1g1v0748900_LC.4
LjG1.1_chr1	PGSB	five_prime_UTR	132135096	132135217	.	+	.	ID=LotjaGi1g1v0748900_LC.4.five_prime_UTR.4;Parent=LotjaGi1g1v0748900_LC.4
LjG1.1_chr1	PGSB	exon	132135096	132135226	.	+	.	ID=LotjaGi1g1v0748900_LC.4.exon.4;Parent=LotjaGi1g1v0748900_LC.4
LjG1.1_chr1	PGSB	CDS	132135218	132135226	.	+	0	ID=LotjaGi1g1v0748900_LC.4.CDS.1;Parent=LotjaGi1g1v0748900_LC.4
LjG1.1_chr1	PGSB	exon	132135335	132135402	.	+	.	ID=LotjaGi1g1v0748900_LC.4.exon.5;Parent=LotjaGi1g1v0748900_LC.4
LjG1.1_chr1	PGSB	CDS	132135335	132135402	.	+	0	ID=LotjaGi1g1v0748900_LC.4.CDS.2;Parent=LotjaGi1g1v0748900_LC.4
LjG1.1_chr1	PGSB	exon	132136040	132136100	.	+	.	ID=LotjaGi1g1v0748900_LC.4.exon.6;Parent=LotjaGi1g1v0748900_LC.4
LjG1.1_chr1	PGSB	CDS	132136040	132136100	.	+	1	ID=LotjaGi1g1v0748900_LC.4.CDS.3;Parent=LotjaGi1g1v0748900_LC.4
LjG1.1_chr1	PGSB	exon	132136198	132136419	.	+	.	ID=LotjaGi1g1v0748900_LC.4.exon.7;Parent=LotjaGi1g1v0748900_LC.4
LjG1.1_chr1	PGSB	CDS	132136198	132136419	.	+	0	ID=LotjaGi1g1v0748900_LC.4.CDS.4;Parent=LotjaGi1g1v0748900_LC.4
LjG1.1_chr1	PGSB	exon	132136645	132136761	.	+	.	ID=LotjaGi1g1v0748900_LC.4.exon.8;Parent=LotjaGi1g1v0748900_LC.4
LjG1.1_chr1	PGSB	CDS	132136645	132136761	.	+	0	ID=LotjaGi1g1v0748900_LC.4.CDS.5;Parent=LotjaGi1g1v0748900_LC.4
LjG1.1_chr1	PGSB	exon	132136890	132136979	.	+	.	ID=LotjaGi1g1v0748900_LC.4.exon.9;Parent=LotjaGi1g1v0748900_LC.4
LjG1.1_chr1	PGSB	CDS	132136890	132136979	.	+	0	ID=LotjaGi1g1v0748900_LC.4.CDS.6;Parent=LotjaGi1g1v0748900_LC.4
LjG1.1_chr1	PGSB	exon	132137352	132137522	.	+	.	ID=LotjaGi1g1v0748900_LC.4.exon.10;Parent=LotjaGi1g1v0748900_LC.4
LjG1.1_chr1	PGSB	CDS	132137352	132137522	.	+	0	ID=LotjaGi1g1v0748900_LC.4.CDS.7;Parent=LotjaGi1g1v0748900_LC.4
LjG1.1_chr1	PGSB	exon	132137695	132137703	.	+	.	ID=LotjaGi1g1v0748900_LC.4.exon.11;Parent=LotjaGi1g1v0748900_LC.4
LjG1.1_chr1	PGSB	CDS	132137695	132137703	.	+	0	ID=LotjaGi1g1v0748900_LC.4.CDS.8;Parent=LotjaGi1g1v0748900_LC.4
###
LjG1.1_chr1	PGSB	CDS	132137695	132137703	.	+	0	ID=LotjaGi1g1v0748900_LC.4.CDS.8;Parent=LotjaGi1g1v0748900_LC.4
LjG1.1_chr1	PGSB	gene	132144194	132146363	.	+	.	ID=LotjaGi1g1v0749000
LjG1.1_chr1	PGSB	mRNA	132144194	132146363	.	+	.	ID=LotjaGi1g1v0749000.1;Parent=LotjaGi1g1v0749000;description=Hexosyltransferase;ahrdqual=***;GO=GO:0006012,GO:0016740,GO:0016757,GO:0047216;IPR=IPR029044,IPR002495;Pfam=SSF53448,PF01501;te-related=0
LjG1.1_chr1	PGSB	five_prime_UTR	132144194	132144324	.	+	.	ID=LotjaGi1g1v0749000.1.five_prime_UTR.1;Parent=LotjaGi1g1v0749000.1
LjG1.1_chr1	PGSB	exon	132144194	132144648	.	+	.	ID=LotjaGi1g1v0749000.1.exon.1;Parent=LotjaGi1g1v0749000.1
LjG1.1_chr1	PGSB	CDS	132144325	132144648	.	+	0	ID=LotjaGi1g1v0749000.1.CDS.1;Parent=LotjaGi1g1v0749000.1
LjG1.1_chr1	PGSB	exon	132145240	132145560	.	+	.	ID=LotjaGi1g1v0749000.1.exon.2;Parent=LotjaGi1g1v0749000.1
LjG1.1_chr1	PGSB	CDS	132145240	132145560	.	+	0	ID=LotjaGi1g1v0749000.1.CDS.2;Parent=LotjaGi1g1v0749000.1
LjG1.1_chr1	PGSB	exon	132145674	132145808	.	+	.	ID=LotjaGi1g1v0749000.1.exon.3;Parent=LotjaGi1g1v0749000.1
LjG1.1_chr1	PGSB	CDS	132145674	132145808	.	+	0	ID=LotjaGi1g1v0749000.1.CDS.3;Parent=LotjaGi1g1v0749000.1
LjG1.1_chr1	PGSB	CDS	132145901	132146095	.	+	0	ID=LotjaGi1g1v0749000.1.CDS.4;Parent=LotjaGi1g1v0749000.1
LjG1.1_chr1	PGSB	exon	132145901	132146363	.	+	.	ID=LotjaGi1g1v0749000.1.exon.4;Parent=LotjaGi1g1v0749000.1
LjG1.1_chr1	PGSB	three_prime_UTR	132146096	132146363	.	+	.	ID=LotjaGi1g1v0749000.1.three_prime_UTR.2;Parent=LotjaGi1g1v0749000.1
LjG1.1_chr1	PGSB	mRNA	132145258	132145841	.	+	.	ID=LotjaGi1g1v0749000.2;Parent=LotjaGi1g1v0749000;description=Hexosyltransferase;ahrdqual=***;GO=GO:0006012,GO:0016740,GO:0016757,GO:0047216;IPR=IPR029044,IPR002495;Pfam=SSF53448,PF01501;te-related=0
LjG1.1_chr1	PGSB	exon	132145258	132145560	.	+	.	ID=LotjaGi1g1v0749000.2.exon.1;Parent=LotjaGi1g1v0749000.2
LjG1.1_chr1	PGSB	CDS	132145258	132145560	.	+	0	ID=LotjaGi1g1v0749000.2.CDS.1;Parent=LotjaGi1g1v0749000.2
LjG1.1_chr1	PGSB	CDS	132145674	132145820	.	+	0	ID=LotjaGi1g1v0749000.2.CDS.2;Parent=LotjaGi1g1v0749000.2
LjG1.1_chr1	PGSB	exon	132145674	132145841	.	+	.	ID=LotjaGi1g1v0749000.2.exon.2;Parent=LotjaGi1g1v0749000.2
###
LjG1.1_chr1	PGSB	exon	132145674	132145841	.	+	.	ID=LotjaGi1g1v0749000.2.exon.2;Parent=LotjaGi1g1v0749000.2
LjG1.1_chr1	PGSB	gene	132147878	132151408	.	-	.	ID=LotjaGi1g1v0749100
LjG1.1_chr1	PGSB	mRNA	132147878	132151408	.	-	.	ID=LotjaGi1g1v0749100.1;Parent=LotjaGi1g1v0749100;description=WAT1-related protein;ahrdqual=***;GO=GO:0016020,GO:0016021,GO:0022857,GO:0055085;IPR=IPR000620,IPR000620;Pfam=PF00892,PF00892,SSF103481,SSF103481;te-related=0
LjG1.1_chr1	PGSB	three_prime_UTR	132147878	132148120	.	-	.	ID=LotjaGi1g1v0749100.1.three_prime_UTR.1;Parent=LotjaGi1g1v0749100.1
LjG1.1_chr1	PGSB	exon	132147878	132148304	.	-	.	ID=LotjaGi1g1v0749100.1.exon.1;Parent=LotjaGi1g1v0749100.1
LjG1.1_chr1	PGSB	CDS	132148121	132148304	.	-	1	ID=LotjaGi1g1v0749100.1.CDS.1;Parent=LotjaGi1g1v0749100.1
LjG1.1_chr1	PGSB	exon	132148419	132148570	.	-	.	ID=LotjaGi1g1v0749100.1.exon.2;Parent=LotjaGi1g1v0749100.1
LjG1.1_chr1	PGSB	CDS	132148419	132148570	.	-	0	ID=LotjaGi1g1v0749100.1.CDS.2;Parent=LotjaGi1g1v0749100.1
LjG1.1_chr1	PGSB	exon	132148771	132148929	.	-	.	ID=LotjaGi1g1v0749100.1.exon.3;Parent=LotjaGi1g1v0749100.1
LjG1.1_chr1	PGSB	CDS	132148771	132148929	.	-	0	ID=LotjaGi1g1v0749100.1.CDS.3;Parent=LotjaGi1g1v0749100.1
LjG1.1_chr1	PGSB	exon	132149270	132149531	.	-	.	ID=LotjaGi1g1v0749100.1.exon.4;Parent=LotjaGi1g1v0749100.1
LjG1.1_chr1	PGSB	CDS	132149270	132149531	.	-	1	ID=LotjaGi1g1v0749100.1.CDS.4;Parent=LotjaGi1g1v0749100.1
LjG1.1_chr1	PGSB	exon	132149616	132149732	.	-	.	ID=LotjaGi1g1v0749100.1.exon.5;Parent=LotjaGi1g1v0749100.1
LjG1.1_chr1	PGSB	CDS	132149616	132149732	.	-	1	ID=LotjaGi1g1v0749100.1.CDS.5;Parent=LotjaGi1g1v0749100.1
LjG1.1_chr1	PGSB	exon	132149867	132149929	.	-	.	ID=LotjaGi1g1v0749100.1.exon.6;Parent=LotjaGi1g1v0749100.1
LjG1.1_chr1	PGSB	CDS	132149867	132149929	.	-	1	ID=LotjaGi1g1v0749100.1.CDS.6;Parent=LotjaGi1g1v0749100.1
LjG1.1_chr1	PGSB	CDS	132150779	132150966	.	-	0	ID=LotjaGi1g1v0749100.1.CDS.7;Parent=LotjaGi1g1v0749100.1
LjG1.1_chr1	PGSB	exon	132150779	132151408	.	-	.	ID=LotjaGi1g1v0749100.1.exon.7;Parent=LotjaGi1g1v0749100.1
LjG1.1_chr1	PGSB	five_prime_UTR	132150967	132151408	.	-	.	ID=LotjaGi1g1v0749100.1.five_prime_UTR.2;Parent=LotjaGi1g1v0749100.1
###
LjG1.1_chr1	PGSB	five_prime_UTR	132150967	132151408	.	-	.	ID=LotjaGi1g1v0749100.1.five_prime_UTR.2;Parent=LotjaGi1g1v0749100.1
LjG1.1_chr1	PGSB	gene	132153452	132157636	.	-	.	ID=LotjaGi1g1v0749200_LC
LjG1.1_chr1	PGSB	mRNA	132153452	132157352	.	-	.	ID=LotjaGi1g1v0749200_LC.1;Parent=LotjaGi1g1v0749200_LC;description=Pre-rRNA-processing protein TSR2 like;ahrdqual=***;te-related=0
LjG1.1_chr1	PGSB	three_prime_UTR	132153452	132154175	.	-	.	ID=LotjaGi1g1v0749200_LC.1.three_prime_UTR.1;Parent=LotjaGi1g1v0749200_LC.1
LjG1.1_chr1	PGSB	exon	132153452	132154391	.	-	.	ID=LotjaGi1g1v0749200_LC.1.exon.1;Parent=LotjaGi1g1v0749200_LC.1
LjG1.1_chr1	PGSB	CDS	132154176	132154391	.	-	0	ID=LotjaGi1g1v0749200_LC.1.CDS.1;Parent=LotjaGi1g1v0749200_LC.1
LjG1.1_chr1	PGSB	CDS	132156694	132156792	.	-	0	ID=LotjaGi1g1v0749200_LC.1.CDS.2;Parent=LotjaGi1g1v0749200_LC.1
LjG1.1_chr1	PGSB	exon	132156694	132156807	.	-	.	ID=LotjaGi1g1v0749200_LC.1.exon.2;Parent=LotjaGi1g1v0749200_LC.1
LjG1.1_chr1	PGSB	five_prime_UTR	132156793	132156807	.	-	.	ID=LotjaGi1g1v0749200_LC.1.five_prime_UTR.2;Parent=LotjaGi1g1v0749200_LC.1
LjG1.1_chr1	PGSB	exon	132157025	132157352	.	-	.	ID=LotjaGi1g1v0749200_LC.1.exon.3;Parent=LotjaGi1g1v0749200_LC.1
LjG1.1_chr1	PGSB	five_prime_UTR	132157025	132157352	.	-	.	ID=LotjaGi1g1v0749200_LC.1.five_prime_UTR.3;Parent=LotjaGi1g1v0749200_LC.1
LjG1.1_chr1	PGSB	mRNA	132153995	132157636	.	-	.	ID=LotjaGi1g1v0749200_LC.2;Parent=LotjaGi1g1v0749200_LC;description=Pre-rRNA-processing protein TSR2 like;ahrdqual=***;te-related=0
LjG1.1_chr1	PGSB	three_prime_UTR	132153995	132154175	.	-	.	ID=LotjaGi1g1v0749200_LC.2.three_prime_UTR.1;Parent=LotjaGi1g1v0749200_LC.2
LjG1.1_chr1	PGSB	exon	132153995	132154391	.	-	.	ID=LotjaGi1g1v0749200_LC.2.exon.1;Parent=LotjaGi1g1v0749200_LC.2
LjG1.1_chr1	PGSB	CDS	132154176	132154391	.	-	0	ID=LotjaGi1g1v0749200_LC.2.CDS.1;Parent=LotjaGi1g1v0749200_LC.2
LjG1.1_chr1	PGSB	CDS	132156694	132156792	.	-	0	ID=LotjaGi1g1v0749200_LC.2.CDS.2;Parent=LotjaGi1g1v0749200_LC.2
LjG1.1_chr1	PGSB	exon	132156694	132156807	.	-	.	ID=LotjaGi1g1v0749200_LC.2.exon.2;Parent=LotjaGi1g1v0749200_LC.2
LjG1.1_chr1	PGSB	five_prime_UTR	132156793	132156807	.	-	.	ID=LotjaGi1g1v0749200_LC.2.five_prime_UTR.2;Parent=LotjaGi1g1v0749200_LC.2
LjG1.1_chr1	PGSB	exon	132157025	132157123	.	-	.	ID=LotjaGi1g1v0749200_LC.2.exon.3;Parent=LotjaGi1g1v0749200_LC.2
LjG1.1_chr1	PGSB	five_prime_UTR	132157025	132157123	.	-	.	ID=LotjaGi1g1v0749200_LC.2.five_prime_UTR.3;Parent=LotjaGi1g1v0749200_LC.2
LjG1.1_chr1	PGSB	exon	132157221	132157636	.	-	.	ID=LotjaGi1g1v0749200_LC.2.exon.4;Parent=LotjaGi1g1v0749200_LC.2
LjG1.1_chr1	PGSB	five_prime_UTR	132157221	132157636	.	-	.	ID=LotjaGi1g1v0749200_LC.2.five_prime_UTR.4;Parent=LotjaGi1g1v0749200_LC.2
###
LjG1.1_chr1	PGSB	five_prime_UTR	132157221	132157636	.	-	.	ID=LotjaGi1g1v0749200_LC.2.five_prime_UTR.4;Parent=LotjaGi1g1v0749200_LC.2
LjG1.1_chr1	PGSB	gene	132168039	132172881	.	+	.	ID=LotjaGi1g1v0749300
LjG1.1_chr1	PGSB	mRNA	132168039	132172881	.	+	.	ID=LotjaGi1g1v0749300.1;Parent=LotjaGi1g1v0749300;description=GDSL esterase/lipase family;ahrdqual=***;GO=GO:0016788;IPR=IPR001087,IPR013830,IPR013830,IPR013830;Pfam=PF00657,SSF52266,SSF52266,SSF52266;te-related=0
LjG1.1_chr1	PGSB	five_prime_UTR	132168039	132168356	.	+	.	ID=LotjaGi1g1v0749300.1.five_prime_UTR.1;Parent=LotjaGi1g1v0749300.1
LjG1.1_chr1	PGSB	exon	132168039	132168606	.	+	.	ID=LotjaGi1g1v0749300.1.exon.1;Parent=LotjaGi1g1v0749300.1
LjG1.1_chr1	PGSB	CDS	132168357	132168606	.	+	0	ID=LotjaGi1g1v0749300.1.CDS.1;Parent=LotjaGi1g1v0749300.1
LjG1.1_chr1	PGSB	exon	132169340	132169528	.	+	.	ID=LotjaGi1g1v0749300.1.exon.2;Parent=LotjaGi1g1v0749300.1
LjG1.1_chr1	PGSB	CDS	132169340	132169528	.	+	2	ID=LotjaGi1g1v0749300.1.CDS.2;Parent=LotjaGi1g1v0749300.1
LjG1.1_chr1	PGSB	exon	132170027	132170187	.	+	.	ID=LotjaGi1g1v0749300.1.exon.3;Parent=LotjaGi1g1v0749300.1
LjG1.1_chr1	PGSB	CDS	132170027	132170187	.	+	2	ID=LotjaGi1g1v0749300.1.CDS.3;Parent=LotjaGi1g1v0749300.1
LjG1.1_chr1	PGSB	exon	132170728	132170992	.	+	.	ID=LotjaGi1g1v0749300.1.exon.4;Parent=LotjaGi1g1v0749300.1
LjG1.1_chr1	PGSB	CDS	132170728	132170992	.	+	0	ID=LotjaGi1g1v0749300.1.CDS.4;Parent=LotjaGi1g1v0749300.1
LjG1.1_chr1	PGSB	CDS	132171171	132171403	.	+	2	ID=LotjaGi1g1v0749300.1.CDS.5;Parent=LotjaGi1g1v0749300.1
LjG1.1_chr1	PGSB	exon	132171171	132172881	.	+	.	ID=LotjaGi1g1v0749300.1.exon.5;Parent=LotjaGi1g1v0749300.1
LjG1.1_chr1	PGSB	three_prime_UTR	132171404	132172881	.	+	.	ID=LotjaGi1g1v0749300.1.three_prime_UTR.2;Parent=LotjaGi1g1v0749300.1
LjG1.1_chr1	PGSB	mRNA	132168365	132171403	.	+	.	ID=LotjaGi1g1v0749300.2;Parent=LotjaGi1g1v0749300;description=GDSL esterase/lipase;ahrdqual=***;IPR=IPR001087,IPR013830,IPR013830;Pfam=PF00657,SSF52266,SSF52266;te-related=0
LjG1.1_chr1	PGSB	exon	132168365	132168606	.	+	.	ID=LotjaGi1g1v0749300.2.exon.1;Parent=LotjaGi1g1v0749300.2
LjG1.1_chr1	PGSB	five_prime_UTR	132168365	132168606	.	+	.	ID=LotjaGi1g1v0749300.2.five_prime_UTR.1;Parent=LotjaGi1g1v0749300.2
LjG1.1_chr1	PGSB	exon	132169188	132169243	.	+	.	ID=LotjaGi1g1v0749300.2.exon.2;Parent=LotjaGi1g1v0749300.2
LjG1.1_chr1	PGSB	five_prime_UTR	132169188	132169243	.	+	.	ID=LotjaGi1g1v0749300.2.five_prime_UTR.2;Parent=LotjaGi1g1v0749300.2
LjG1.1_chr1	PGSB	five_prime_UTR	132169340	132169479	.	+	.	ID=LotjaGi1g1v0749300.2.five_prime_UTR.3;Parent=LotjaGi1g1v0749300.2
LjG1.1_chr1	PGSB	exon	132169340	132169528	.	+	.	ID=LotjaGi1g1v0749300.2.exon.3;Parent=LotjaGi1g1v0749300.2
LjG1.1_chr1	PGSB	CDS	132169480	132169528	.	+	0	ID=LotjaGi1g1v0749300.2.CDS.1;Parent=LotjaGi1g1v0749300.2
LjG1.1_chr1	PGSB	exon	132170027	132170187	.	+	.	ID=LotjaGi1g1v0749300.2.exon.4;Parent=LotjaGi1g1v0749300.2
LjG1.1_chr1	PGSB	CDS	132170027	132170187	.	+	2	ID=LotjaGi1g1v0749300.2.CDS.2;Parent=LotjaGi1g1v0749300.2
LjG1.1_chr1	PGSB	exon	132170728	132170992	.	+	.	ID=LotjaGi1g1v0749300.2.exon.5;Parent=LotjaGi1g1v0749300.2
LjG1.1_chr1	PGSB	CDS	132170728	132170992	.	+	0	ID=LotjaGi1g1v0749300.2.CDS.3;Parent=LotjaGi1g1v0749300.2
LjG1.1_chr1	PGSB	exon	132171171	132171403	.	+	.	ID=LotjaGi1g1v0749300.2.exon.6;Parent=LotjaGi1g1v0749300.2
LjG1.1_chr1	PGSB	CDS	132171171	132171403	.	+	2	ID=LotjaGi1g1v0749300.2.CDS.4;Parent=LotjaGi1g1v0749300.2
###
LjG1.1_chr1	PGSB	CDS	132171171	132171403	.	+	2	ID=LotjaGi1g1v0749300.2.CDS.4;Parent=LotjaGi1g1v0749300.2
LjG1.1_chr1	PGSB	gene	132172970	132178323	.	-	.	ID=LotjaGi1g1v0749400
LjG1.1_chr1	PGSB	mRNA	132172970	132178323	.	-	.	ID=LotjaGi1g1v0749400.1;Parent=LotjaGi1g1v0749400;description=Glucose-6-phosphate 1-dehydrogenase;ahrdqual=***;GO=GO:0004345,GO:0005975,GO:0006006,GO:0006098,GO:0016491,GO:0050661,GO:0055114;IPR=IPR022675,IPR022674,IPR001282,IPR016040;Pfam=PF02781,SSF55347,PF00479,TIGR00871,SSF51735;te-related=0
LjG1.1_chr1	PGSB	three_prime_UTR	132172970	132174215	.	-	.	ID=LotjaGi1g1v0749400.1.three_prime_UTR.1;Parent=LotjaGi1g1v0749400.1
LjG1.1_chr1	PGSB	exon	132172970	132174453	.	-	.	ID=LotjaGi1g1v0749400.1.exon.1;Parent=LotjaGi1g1v0749400.1
LjG1.1_chr1	PGSB	CDS	132174216	132174453	.	-	1	ID=LotjaGi1g1v0749400.1.CDS.1;Parent=LotjaGi1g1v0749400.1
LjG1.1_chr1	PGSB	exon	132174570	132174770	.	-	.	ID=LotjaGi1g1v0749400.1.exon.2;Parent=LotjaGi1g1v0749400.1
LjG1.1_chr1	PGSB	CDS	132174570	132174770	.	-	1	ID=LotjaGi1g1v0749400.1.CDS.2;Parent=LotjaGi1g1v0749400.1
LjG1.1_chr1	PGSB	exon	132174942	132175144	.	-	.	ID=LotjaGi1g1v0749400.1.exon.3;Parent=LotjaGi1g1v0749400.1
LjG1.1_chr1	PGSB	CDS	132174942	132175144	.	-	0	ID=LotjaGi1g1v0749400.1.CDS.3;Parent=LotjaGi1g1v0749400.1
LjG1.1_chr1	PGSB	exon	132175650	132175770	.	-	.	ID=LotjaGi1g1v0749400.1.exon.4;Parent=LotjaGi1g1v0749400.1
LjG1.1_chr1	PGSB	CDS	132175650	132175770	.	-	1	ID=LotjaGi1g1v0749400.1.CDS.4;Parent=LotjaGi1g1v0749400.1
LjG1.1_chr1	PGSB	exon	132175911	132175948	.	-	.	ID=LotjaGi1g1v0749400.1.exon.5;Parent=LotjaGi1g1v0749400.1
LjG1.1_chr1	PGSB	CDS	132175911	132175948	.	-	0	ID=LotjaGi1g1v0749400.1.CDS.5;Parent=LotjaGi1g1v0749400.1
LjG1.1_chr1	PGSB	exon	132176066	132176174	.	-	.	ID=LotjaGi1g1v0749400.1.exon.6;Parent=LotjaGi1g1v0749400.1
LjG1.1_chr1	PGSB	CDS	132176066	132176174	.	-	1	ID=LotjaGi1g1v0749400.1.CDS.6;Parent=LotjaGi1g1v0749400.1
LjG1.1_chr1	PGSB	exon	132176298	132176503	.	-	.	ID=LotjaGi1g1v0749400.1.exon.7;Parent=LotjaGi1g1v0749400.1
LjG1.1_chr1	PGSB	CDS	132176298	132176503	.	-	0	ID=LotjaGi1g1v0749400.1.CDS.7;Parent=LotjaGi1g1v0749400.1
LjG1.1_chr1	PGSB	exon	132176648	132176762	.	-	.	ID=LotjaGi1g1v0749400.1.exon.8;Parent=LotjaGi1g1v0749400.1
LjG1.1_chr1	PGSB	CDS	132176648	132176762	.	-	1	ID=LotjaGi1g1v0749400.1.CDS.8;Parent=LotjaGi1g1v0749400.1
LjG1.1_chr1	PGSB	exon	132177158	132177252	.	-	.	ID=LotjaGi1g1v0749400.1.exon.9;Parent=LotjaGi1g1v0749400.1
LjG1.1_chr1	PGSB	CDS	132177158	132177252	.	-	0	ID=LotjaGi1g1v0749400.1.CDS.9;Parent=LotjaGi1g1v0749400.1
LjG1.1_chr1	PGSB	exon	132177496	132177683	.	-	.	ID=LotjaGi1g1v0749400.1.exon.10;Parent=LotjaGi1g1v0749400.1
LjG1.1_chr1	PGSB	CDS	132177496	132177683	.	-	2	ID=LotjaGi1g1v0749400.1.CDS.10;Parent=LotjaGi1g1v0749400.1
LjG1.1_chr1	PGSB	exon	132177769	132177979	.	-	.	ID=LotjaGi1g1v0749400.1.exon.11;Parent=LotjaGi1g1v0749400.1
LjG1.1_chr1	PGSB	CDS	132177769	132177979	.	-	0	ID=LotjaGi1g1v0749400.1.CDS.11;Parent=LotjaGi1g1v0749400.1
LjG1.1_chr1	PGSB	CDS	132178073	132178144	.	-	0	ID=LotjaGi1g1v0749400.1.CDS.12;Parent=LotjaGi1g1v0749400.1
LjG1.1_chr1	PGSB	exon	132178073	132178323	.	-	.	ID=LotjaGi1g1v0749400.1.exon.12;Parent=LotjaGi1g1v0749400.1
LjG1.1_chr1	PGSB	five_prime_UTR	132178145	132178323	.	-	.	ID=LotjaGi1g1v0749400.1.five_prime_UTR.2;Parent=LotjaGi1g1v0749400.1
###
LjG1.1_chr1	PGSB	five_prime_UTR	132178145	132178323	.	-	.	ID=LotjaGi1g1v0749400.1.five_prime_UTR.2;Parent=LotjaGi1g1v0749400.1
LjG1.1_chr1	PGSB	gene	132181080	132182481	.	-	.	ID=LotjaGi1g1v0749500_LC
LjG1.1_chr1	PGSB	mRNA	132181080	132182481	.	-	.	ID=LotjaGi1g1v0749500_LC.1;Parent=LotjaGi1g1v0749500_LC;description=phosphatidylinositol 4-kinase gamma-like protein;ahrdqual=--*;te-related=0
LjG1.1_chr1	PGSB	three_prime_UTR	132181080	132182127	.	-	.	ID=LotjaGi1g1v0749500_LC.1.three_prime_UTR.1;Parent=LotjaGi1g1v0749500_LC.1
LjG1.1_chr1	PGSB	exon	132181080	132182481	.	-	.	ID=LotjaGi1g1v0749500_LC.1.exon.1;Parent=LotjaGi1g1v0749500_LC.1
LjG1.1_chr1	PGSB	CDS	132182128	132182481	.	-	0	ID=LotjaGi1g1v0749500_LC.1.CDS.1;Parent=LotjaGi1g1v0749500_LC.1
###
LjG1.1_chr1	PGSB	CDS	132182128	132182481	.	-	0	ID=LotjaGi1g1v0749500_LC.1.CDS.1;Parent=LotjaGi1g1v0749500_LC.1
LjG1.1_chr1	PGSB	gene	132195140	132201601	.	+	.	ID=LotjaGi1g1v0749600_LC
LjG1.1_chr1	PGSB	mRNA	132195140	132199563	.	+	.	ID=LotjaGi1g1v0749600_LC.1;Parent=LotjaGi1g1v0749600_LC;description=Zinc-finger domain of monoamine-oxidase A repressor R1 protein;ahrdqual=*-*;IPR=IPR018866;Pfam=PF10497;te-related=0
LjG1.1_chr1	PGSB	exon	132195140	132195313	.	+	.	ID=LotjaGi1g1v0749600_LC.1.exon.1;Parent=LotjaGi1g1v0749600_LC.1
LjG1.1_chr1	PGSB	CDS	132195140	132195313	.	+	0	ID=LotjaGi1g1v0749600_LC.1.CDS.1;Parent=LotjaGi1g1v0749600_LC.1
LjG1.1_chr1	PGSB	exon	132196399	132196496	.	+	.	ID=LotjaGi1g1v0749600_LC.1.exon.2;Parent=LotjaGi1g1v0749600_LC.1
LjG1.1_chr1	PGSB	CDS	132196399	132196496	.	+	0	ID=LotjaGi1g1v0749600_LC.1.CDS.2;Parent=LotjaGi1g1v0749600_LC.1
LjG1.1_chr1	PGSB	exon	132196797	132196883	.	+	.	ID=LotjaGi1g1v0749600_LC.1.exon.3;Parent=LotjaGi1g1v0749600_LC.1
LjG1.1_chr1	PGSB	CDS	132196797	132196883	.	+	1	ID=LotjaGi1g1v0749600_LC.1.CDS.3;Parent=LotjaGi1g1v0749600_LC.1
LjG1.1_chr1	PGSB	CDS	132196973	132197006	.	+	1	ID=LotjaGi1g1v0749600_LC.1.CDS.4;Parent=LotjaGi1g1v0749600_LC.1
LjG1.1_chr1	PGSB	exon	132196973	132197994	.	+	.	ID=LotjaGi1g1v0749600_LC.1.exon.4;Parent=LotjaGi1g1v0749600_LC.1
LjG1.1_chr1	PGSB	three_prime_UTR	132197007	132197994	.	+	.	ID=LotjaGi1g1v0749600_LC.1.three_prime_UTR.1;Parent=LotjaGi1g1v0749600_LC.1
LjG1.1_chr1	PGSB	exon	132198123	132198213	.	+	.	ID=LotjaGi1g1v0749600_LC.1.exon.5;Parent=LotjaGi1g1v0749600_LC.1
LjG1.1_chr1	PGSB	three_prime_UTR	132198123	132198213	.	+	.	ID=LotjaGi1g1v0749600_LC.1.three_prime_UTR.2;Parent=LotjaGi1g1v0749600_LC.1
LjG1.1_chr1	PGSB	exon	132198309	132198474	.	+	.	ID=LotjaGi1g1v0749600_LC.1.exon.6;Parent=LotjaGi1g1v0749600_LC.1
LjG1.1_chr1	PGSB	three_prime_UTR	132198309	132198474	.	+	.	ID=LotjaGi1g1v0749600_LC.1.three_prime_UTR.3;Parent=LotjaGi1g1v0749600_LC.1
LjG1.1_chr1	PGSB	exon	132198847	132198930	.	+	.	ID=LotjaGi1g1v0749600_LC.1.exon.7;Parent=LotjaGi1g1v0749600_LC.1
LjG1.1_chr1	PGSB	three_prime_UTR	132198847	132198930	.	+	.	ID=LotjaGi1g1v0749600_LC.1.three_prime_UTR.4;Parent=LotjaGi1g1v0749600_LC.1
LjG1.1_chr1	PGSB	exon	132199020	132199563	.	+	.	ID=LotjaGi1g1v0749600_LC.1.exon.8;Parent=LotjaGi1g1v0749600_LC.1
LjG1.1_chr1	PGSB	three_prime_UTR	132199020	132199563	.	+	.	ID=LotjaGi1g1v0749600_LC.1.three_prime_UTR.5;Parent=LotjaGi1g1v0749600_LC.1
LjG1.1_chr1	PGSB	mRNA	132195140	132201601	.	+	.	ID=LotjaGi1g1v0749600_LC.2;Parent=LotjaGi1g1v0749600_LC;description=Zinc-finger domain of monoamine-oxidase A repressor R1 protein;ahrdqual=*-*;te-related=0
LjG1.1_chr1	PGSB	exon	132195140	132195313	.	+	.	ID=LotjaGi1g1v0749600_LC.2.exon.1;Parent=LotjaGi1g1v0749600_LC.2
LjG1.1_chr1	PGSB	CDS	132195140	132195313	.	+	0	ID=LotjaGi1g1v0749600_LC.2.CDS.1;Parent=LotjaGi1g1v0749600_LC.2
LjG1.1_chr1	PGSB	exon	132196399	132196496	.	+	.	ID=LotjaGi1g1v0749600_LC.2.exon.2;Parent=LotjaGi1g1v0749600_LC.2
LjG1.1_chr1	PGSB	CDS	132196399	132196496	.	+	0	ID=LotjaGi1g1v0749600_LC.2.CDS.2;Parent=LotjaGi1g1v0749600_LC.2
LjG1.1_chr1	PGSB	exon	132196797	132196883	.	+	.	ID=LotjaGi1g1v0749600_LC.2.exon.3;Parent=LotjaGi1g1v0749600_LC.2
LjG1.1_chr1	PGSB	CDS	132196797	132196883	.	+	1	ID=LotjaGi1g1v0749600_LC.2.CDS.3;Parent=LotjaGi1g1v0749600_LC.2
LjG1.1_chr1	PGSB	CDS	132196973	132197006	.	+	1	ID=LotjaGi1g1v0749600_LC.2.CDS.4;Parent=LotjaGi1g1v0749600_LC.2
LjG1.1_chr1	PGSB	exon	132196973	132197699	.	+	.	ID=LotjaGi1g1v0749600_LC.2.exon.4;Parent=LotjaGi1g1v0749600_LC.2
LjG1.1_chr1	PGSB	three_prime_UTR	132197007	132197699	.	+	.	ID=LotjaGi1g1v0749600_LC.2.three_prime_UTR.1;Parent=LotjaGi1g1v0749600_LC.2
LjG1.1_chr1	PGSB	exon	132197797	132197994	.	+	.	ID=LotjaGi1g1v0749600_LC.2.exon.5;Parent=LotjaGi1g1v0749600_LC.2
LjG1.1_chr1	PGSB	three_prime_UTR	132197797	132197994	.	+	.	ID=LotjaGi1g1v0749600_LC.2.three_prime_UTR.2;Parent=LotjaGi1g1v0749600_LC.2
LjG1.1_chr1	PGSB	exon	132198123	132198213	.	+	.	ID=LotjaGi1g1v0749600_LC.2.exon.6;Parent=LotjaGi1g1v0749600_LC.2
LjG1.1_chr1	PGSB	three_prime_UTR	132198123	132198213	.	+	.	ID=LotjaGi1g1v0749600_LC.2.three_prime_UTR.3;Parent=LotjaGi1g1v0749600_LC.2
LjG1.1_chr1	PGSB	exon	132198309	132198474	.	+	.	ID=LotjaGi1g1v0749600_LC.2.exon.7;Parent=LotjaGi1g1v0749600_LC.2
LjG1.1_chr1	PGSB	three_prime_UTR	132198309	132198474	.	+	.	ID=LotjaGi1g1v0749600_LC.2.three_prime_UTR.4;Parent=LotjaGi1g1v0749600_LC.2
LjG1.1_chr1	PGSB	exon	132198847	132198930	.	+	.	ID=LotjaGi1g1v0749600_LC.2.exon.8;Parent=LotjaGi1g1v0749600_LC.2
LjG1.1_chr1	PGSB	three_prime_UTR	132198847	132198930	.	+	.	ID=LotjaGi1g1v0749600_LC.2.three_prime_UTR.5;Parent=LotjaGi1g1v0749600_LC.2
LjG1.1_chr1	PGSB	exon	132199020	132199147	.	+	.	ID=LotjaGi1g1v0749600_LC.2.exon.9;Parent=LotjaGi1g1v0749600_LC.2
LjG1.1_chr1	PGSB	three_prime_UTR	132199020	132199147	.	+	.	ID=LotjaGi1g1v0749600_LC.2.three_prime_UTR.6;Parent=LotjaGi1g1v0749600_LC.2
LjG1.1_chr1	PGSB	exon	132200311	132200385	.	+	.	ID=LotjaGi1g1v0749600_LC.2.exon.10;Parent=LotjaGi1g1v0749600_LC.2
LjG1.1_chr1	PGSB	three_prime_UTR	132200311	132200385	.	+	.	ID=LotjaGi1g1v0749600_LC.2.three_prime_UTR.7;Parent=LotjaGi1g1v0749600_LC.2
LjG1.1_chr1	PGSB	exon	132200503	132201601	.	+	.	ID=LotjaGi1g1v0749600_LC.2.exon.11;Parent=LotjaGi1g1v0749600_LC.2
LjG1.1_chr1	PGSB	three_prime_UTR	132200503	132201601	.	+	.	ID=LotjaGi1g1v0749600_LC.2.three_prime_UTR.8;Parent=LotjaGi1g1v0749600_LC.2
LjG1.1_chr1	PGSB	mRNA	132195148	132201327	.	+	.	ID=LotjaGi1g1v0749600_LC.3;Parent=LotjaGi1g1v0749600_LC;description=Polyadenylate-binding protein RBP45B;ahrdqual=--*;te-related=0
LjG1.1_chr1	PGSB	five_prime_UTR	132195148	132195148	.	+	.	ID=LotjaGi1g1v0749600_LC.3.five_prime_UTR.1;Parent=LotjaGi1g1v0749600_LC.3
LjG1.1_chr1	PGSB	exon	132195148	132195313	.	+	.	ID=LotjaGi1g1v0749600_LC.3.exon.1;Parent=LotjaGi1g1v0749600_LC.3
LjG1.1_chr1	PGSB	CDS	132195149	132195313	.	+	0	ID=LotjaGi1g1v0749600_LC.3.CDS.1;Parent=LotjaGi1g1v0749600_LC.3
LjG1.1_chr1	PGSB	CDS	132196404	132196736	.	+	0	ID=LotjaGi1g1v0749600_LC.3.CDS.2;Parent=LotjaGi1g1v0749600_LC.3
LjG1.1_chr1	PGSB	exon	132196404	132197994	.	+	.	ID=LotjaGi1g1v0749600_LC.3.exon.2;Parent=LotjaGi1g1v0749600_LC.3
LjG1.1_chr1	PGSB	three_prime_UTR	132196737	132197994	.	+	.	ID=LotjaGi1g1v0749600_LC.3.three_prime_UTR.2;Parent=LotjaGi1g1v0749600_LC.3
LjG1.1_chr1	PGSB	exon	132198123	132198213	.	+	.	ID=LotjaGi1g1v0749600_LC.3.exon.3;Parent=LotjaGi1g1v0749600_LC.3
LjG1.1_chr1	PGSB	three_prime_UTR	132198123	132198213	.	+	.	ID=LotjaGi1g1v0749600_LC.3.three_prime_UTR.3;Parent=LotjaGi1g1v0749600_LC.3
LjG1.1_chr1	PGSB	exon	132198309	132198474	.	+	.	ID=LotjaGi1g1v0749600_LC.3.exon.4;Parent=LotjaGi1g1v0749600_LC.3
LjG1.1_chr1	PGSB	three_prime_UTR	132198309	132198474	.	+	.	ID=LotjaGi1g1v0749600_LC.3.three_prime_UTR.4;Parent=LotjaGi1g1v0749600_LC.3
LjG1.1_chr1	PGSB	exon	132198847	132199147	.	+	.	ID=LotjaGi1g1v0749600_LC.3.exon.5;Parent=LotjaGi1g1v0749600_LC.3
LjG1.1_chr1	PGSB	three_prime_UTR	132198847	132199147	.	+	.	ID=LotjaGi1g1v0749600_LC.3.three_prime_UTR.5;Parent=LotjaGi1g1v0749600_LC.3
LjG1.1_chr1	PGSB	exon	132200311	132200385	.	+	.	ID=LotjaGi1g1v0749600_LC.3.exon.6;Parent=LotjaGi1g1v0749600_LC.3
LjG1.1_chr1	PGSB	three_prime_UTR	132200311	132200385	.	+	.	ID=LotjaGi1g1v0749600_LC.3.three_prime_UTR.6;Parent=LotjaGi1g1v0749600_LC.3
LjG1.1_chr1	PGSB	exon	132200495	132201327	.	+	.	ID=LotjaGi1g1v0749600_LC.3.exon.7;Parent=LotjaGi1g1v0749600_LC.3
LjG1.1_chr1	PGSB	three_prime_UTR	132200495	132201327	.	+	.	ID=LotjaGi1g1v0749600_LC.3.three_prime_UTR.7;Parent=LotjaGi1g1v0749600_LC.3
LjG1.1_chr1	PGSB	mRNA	132195166	132197419	.	+	.	ID=LotjaGi1g1v0749600_LC.4;Parent=LotjaGi1g1v0749600_LC;description=Zinc-finger domain of monoamine-oxidase A repressor R1;ahrdqual=*-*;IPR=IPR018866;Pfam=PF10497;te-related=0
LjG1.1_chr1	PGSB	five_prime_UTR	132195166	132195224	.	+	.	ID=LotjaGi1g1v0749600_LC.4.five_prime_UTR.1;Parent=LotjaGi1g1v0749600_LC.4
LjG1.1_chr1	PGSB	exon	132195166	132195313	.	+	.	ID=LotjaGi1g1v0749600_LC.4.exon.1;Parent=LotjaGi1g1v0749600_LC.4
LjG1.1_chr1	PGSB	CDS	132195225	132195313	.	+	0	ID=LotjaGi1g1v0749600_LC.4.CDS.1;Parent=LotjaGi1g1v0749600_LC.4
LjG1.1_chr1	PGSB	exon	132196404	132196496	.	+	.	ID=LotjaGi1g1v0749600_LC.4.exon.2;Parent=LotjaGi1g1v0749600_LC.4
LjG1.1_chr1	PGSB	CDS	132196404	132196496	.	+	1	ID=LotjaGi1g1v0749600_LC.4.CDS.2;Parent=LotjaGi1g1v0749600_LC.4
LjG1.1_chr1	PGSB	exon	132196797	132196883	.	+	.	ID=LotjaGi1g1v0749600_LC.4.exon.3;Parent=LotjaGi1g1v0749600_LC.4
LjG1.1_chr1	PGSB	CDS	132196797	132196883	.	+	1	ID=LotjaGi1g1v0749600_LC.4.CDS.3;Parent=LotjaGi1g1v0749600_LC.4
LjG1.1_chr1	PGSB	CDS	132196973	132197006	.	+	1	ID=LotjaGi1g1v0749600_LC.4.CDS.4;Parent=LotjaGi1g1v0749600_LC.4
LjG1.1_chr1	PGSB	exon	132196973	132197419	.	+	.	ID=LotjaGi1g1v0749600_LC.4.exon.4;Parent=LotjaGi1g1v0749600_LC.4
LjG1.1_chr1	PGSB	three_prime_UTR	132197007	132197419	.	+	.	ID=LotjaGi1g1v0749600_LC.4.three_prime_UTR.2;Parent=LotjaGi1g1v0749600_LC.4
LjG1.1_chr1	PGSB	mRNA	132195196	132197419	.	+	.	ID=LotjaGi1g1v0749600_LC.5;Parent=LotjaGi1g1v0749600_LC;description=Zinc-finger domain of monoamine-oxidase A repressor R1 protein;ahrdqual=*-*;GO=GO:0003674,GO:0005634,GO:0008150;IPR=IPR018866;Pfam=PF10497;te-related=0
LjG1.1_chr1	PGSB	exon	132195196	132195313	.	+	.	ID=LotjaGi1g1v0749600_LC.5.exon.1;Parent=LotjaGi1g1v0749600_LC.5
LjG1.1_chr1	PGSB	five_prime_UTR	132195196	132195313	.	+	.	ID=LotjaGi1g1v0749600_LC.5.five_prime_UTR.1;Parent=LotjaGi1g1v0749600_LC.5
LjG1.1_chr1	PGSB	five_prime_UTR	132195567	132195760	.	+	.	ID=LotjaGi1g1v0749600_LC.5.five_prime_UTR.2;Parent=LotjaGi1g1v0749600_LC.5
LjG1.1_chr1	PGSB	exon	132195567	132195871	.	+	.	ID=LotjaGi1g1v0749600_LC.5.exon.2;Parent=LotjaGi1g1v0749600_LC.5
LjG1.1_chr1	PGSB	CDS	132195761	132195871	.	+	0	ID=LotjaGi1g1v0749600_LC.5.CDS.1;Parent=LotjaGi1g1v0749600_LC.5
LjG1.1_chr1	PGSB	exon	132196399	132196496	.	+	.	ID=LotjaGi1g1v0749600_LC.5.exon.3;Parent=LotjaGi1g1v0749600_LC.5
LjG1.1_chr1	PGSB	CDS	132196399	132196496	.	+	0	ID=LotjaGi1g1v0749600_LC.5.CDS.2;Parent=LotjaGi1g1v0749600_LC.5
LjG1.1_chr1	PGSB	exon	132196797	132196883	.	+	.	ID=LotjaGi1g1v0749600_LC.5.exon.4;Parent=LotjaGi1g1v0749600_LC.5
LjG1.1_chr1	PGSB	CDS	132196797	132196883	.	+	1	ID=LotjaGi1g1v0749600_LC.5.CDS.3;Parent=LotjaGi1g1v0749600_LC.5
LjG1.1_chr1	PGSB	CDS	132196973	132197006	.	+	1	ID=LotjaGi1g1v0749600_LC.5.CDS.4;Parent=LotjaGi1g1v0749600_LC.5
LjG1.1_chr1	PGSB	exon	132196973	132197419	.	+	.	ID=LotjaGi1g1v0749600_LC.5.exon.5;Parent=LotjaGi1g1v0749600_LC.5
LjG1.1_chr1	PGSB	three_prime_UTR	132197007	132197419	.	+	.	ID=LotjaGi1g1v0749600_LC.5.three_prime_UTR.3;Parent=LotjaGi1g1v0749600_LC.5
###
LjG1.1_chr1	PGSB	three_prime_UTR	132197007	132197419	.	+	.	ID=LotjaGi1g1v0749600_LC.5.three_prime_UTR.3;Parent=LotjaGi1g1v0749600_LC.5
LjG1.1_chr1	PGSB	gene	132211253	132225552	.	+	.	ID=LotjaGi1g1v0749700
LjG1.1_chr1	PGSB	mRNA	132211253	132217358	.	+	.	ID=LotjaGi1g1v0749700.1;Parent=LotjaGi1g1v0749700;description=Zinc-finger domain of monoamine-oxidase A repressor R1;ahrdqual=***;IPR=IPR028942,IPR018866;Pfam=PF15612,PF10497;te-related=0
LjG1.1_chr1	PGSB	five_prime_UTR	132211253	132211435	.	+	.	ID=LotjaGi1g1v0749700.1.five_prime_UTR.1;Parent=LotjaGi1g1v0749700.1
LjG1.1_chr1	PGSB	exon	132211253	132211480	.	+	.	ID=LotjaGi1g1v0749700.1.exon.1;Parent=LotjaGi1g1v0749700.1
LjG1.1_chr1	PGSB	CDS	132211436	132211480	.	+	0	ID=LotjaGi1g1v0749700.1.CDS.1;Parent=LotjaGi1g1v0749700.1
LjG1.1_chr1	PGSB	exon	132212568	132212665	.	+	.	ID=LotjaGi1g1v0749700.1.exon.2;Parent=LotjaGi1g1v0749700.1
LjG1.1_chr1	PGSB	CDS	132212568	132212665	.	+	0	ID=LotjaGi1g1v0749700.1.CDS.2;Parent=LotjaGi1g1v0749700.1
LjG1.1_chr1	PGSB	exon	132212941	132213027	.	+	.	ID=LotjaGi1g1v0749700.1.exon.3;Parent=LotjaGi1g1v0749700.1
LjG1.1_chr1	PGSB	CDS	132212941	132213027	.	+	1	ID=LotjaGi1g1v0749700.1.CDS.3;Parent=LotjaGi1g1v0749700.1
LjG1.1_chr1	PGSB	exon	132213117	132213267	.	+	.	ID=LotjaGi1g1v0749700.1.exon.4;Parent=LotjaGi1g1v0749700.1
LjG1.1_chr1	PGSB	CDS	132213117	132213267	.	+	1	ID=LotjaGi1g1v0749700.1.CDS.4;Parent=LotjaGi1g1v0749700.1
LjG1.1_chr1	PGSB	exon	132213413	132213499	.	+	.	ID=LotjaGi1g1v0749700.1.exon.5;Parent=LotjaGi1g1v0749700.1
LjG1.1_chr1	PGSB	CDS	132213413	132213499	.	+	0	ID=LotjaGi1g1v0749700.1.CDS.5;Parent=LotjaGi1g1v0749700.1
LjG1.1_chr1	PGSB	exon	132213686	132214084	.	+	.	ID=LotjaGi1g1v0749700.1.exon.6;Parent=LotjaGi1g1v0749700.1
LjG1.1_chr1	PGSB	CDS	132213686	132214084	.	+	0	ID=LotjaGi1g1v0749700.1.CDS.6;Parent=LotjaGi1g1v0749700.1
LjG1.1_chr1	PGSB	exon	132214411	132214553	.	+	.	ID=LotjaGi1g1v0749700.1.exon.7;Parent=LotjaGi1g1v0749700.1
LjG1.1_chr1	PGSB	CDS	132214411	132214553	.	+	0	ID=LotjaGi1g1v0749700.1.CDS.7;Parent=LotjaGi1g1v0749700.1
LjG1.1_chr1	PGSB	exon	132214652	132214849	.	+	.	ID=LotjaGi1g1v0749700.1.exon.8;Parent=LotjaGi1g1v0749700.1
LjG1.1_chr1	PGSB	CDS	132214652	132214849	.	+	1	ID=LotjaGi1g1v0749700.1.CDS.8;Parent=LotjaGi1g1v0749700.1
LjG1.1_chr1	PGSB	exon	132214995	132215085	.	+	.	ID=LotjaGi1g1v0749700.1.exon.9;Parent=LotjaGi1g1v0749700.1
LjG1.1_chr1	PGSB	CDS	132214995	132215085	.	+	1	ID=LotjaGi1g1v0749700.1.CDS.9;Parent=LotjaGi1g1v0749700.1
LjG1.1_chr1	PGSB	exon	132215181	132215349	.	+	.	ID=LotjaGi1g1v0749700.1.exon.10;Parent=LotjaGi1g1v0749700.1
LjG1.1_chr1	PGSB	CDS	132215181	132215349	.	+	0	ID=LotjaGi1g1v0749700.1.CDS.10;Parent=LotjaGi1g1v0749700.1
LjG1.1_chr1	PGSB	exon	132215787	132215891	.	+	.	ID=LotjaGi1g1v0749700.1.exon.11;Parent=LotjaGi1g1v0749700.1
LjG1.1_chr1	PGSB	CDS	132215787	132215891	.	+	2	ID=LotjaGi1g1v0749700.1.CDS.11;Parent=LotjaGi1g1v0749700.1
LjG1.1_chr1	PGSB	exon	132215985	132216087	.	+	.	ID=LotjaGi1g1v0749700.1.exon.12;Parent=LotjaGi1g1v0749700.1
LjG1.1_chr1	PGSB	CDS	132215985	132216087	.	+	2	ID=LotjaGi1g1v0749700.1.CDS.12;Parent=LotjaGi1g1v0749700.1
LjG1.1_chr1	PGSB	CDS	132216916	132216940	.	+	1	ID=LotjaGi1g1v0749700.1.CDS.13;Parent=LotjaGi1g1v0749700.1
LjG1.1_chr1	PGSB	exon	132216916	132217358	.	+	.	ID=LotjaGi1g1v0749700.1.exon.13;Parent=LotjaGi1g1v0749700.1
LjG1.1_chr1	PGSB	three_prime_UTR	132216941	132217358	.	+	.	ID=LotjaGi1g1v0749700.1.three_prime_UTR.2;Parent=LotjaGi1g1v0749700.1
LjG1.1_chr1	PGSB	mRNA	132211253	132225552	.	+	.	ID=LotjaGi1g1v0749700.2;Parent=LotjaGi1g1v0749700;description=Zinc-finger domain of monoamine-oxidase A repressor R1;ahrdqual=***;IPR=IPR018866,IPR028942;Pfam=PF10497,PF15612;te-related=0
LjG1.1_chr1	PGSB	five_prime_UTR	132211253	132211435	.	+	.	ID=LotjaGi1g1v0749700.2.five_prime_UTR.1;Parent=LotjaGi1g1v0749700.2
LjG1.1_chr1	PGSB	exon	132211253	132211480	.	+	.	ID=LotjaGi1g1v0749700.2.exon.1;Parent=LotjaGi1g1v0749700.2
LjG1.1_chr1	PGSB	CDS	132211436	132211480	.	+	0	ID=LotjaGi1g1v0749700.2.CDS.1;Parent=LotjaGi1g1v0749700.2
LjG1.1_chr1	PGSB	exon	132212568	132212665	.	+	.	ID=LotjaGi1g1v0749700.2.exon.2;Parent=LotjaGi1g1v0749700.2
LjG1.1_chr1	PGSB	CDS	132212568	132212665	.	+	0	ID=LotjaGi1g1v0749700.2.CDS.2;Parent=LotjaGi1g1v0749700.2
LjG1.1_chr1	PGSB	exon	132212941	132213027	.	+	.	ID=LotjaGi1g1v0749700.2.exon.3;Parent=LotjaGi1g1v0749700.2
LjG1.1_chr1	PGSB	CDS	132212941	132213027	.	+	1	ID=LotjaGi1g1v0749700.2.CDS.3;Parent=LotjaGi1g1v0749700.2
LjG1.1_chr1	PGSB	exon	132213117	132213267	.	+	.	ID=LotjaGi1g1v0749700.2.exon.4;Parent=LotjaGi1g1v0749700.2
LjG1.1_chr1	PGSB	CDS	132213117	132213267	.	+	1	ID=LotjaGi1g1v0749700.2.CDS.4;Parent=LotjaGi1g1v0749700.2
LjG1.1_chr1	PGSB	exon	132213413	132213499	.	+	.	ID=LotjaGi1g1v0749700.2.exon.5;Parent=LotjaGi1g1v0749700.2
LjG1.1_chr1	PGSB	CDS	132213413	132213499	.	+	0	ID=LotjaGi1g1v0749700.2.CDS.5;Parent=LotjaGi1g1v0749700.2
LjG1.1_chr1	PGSB	exon	132213686	132214006	.	+	.	ID=LotjaGi1g1v0749700.2.exon.6;Parent=LotjaGi1g1v0749700.2
LjG1.1_chr1	PGSB	CDS	132213686	132214006	.	+	0	ID=LotjaGi1g1v0749700.2.CDS.6;Parent=LotjaGi1g1v0749700.2
LjG1.1_chr1	PGSB	exon	132222008	132222085	.	+	.	ID=LotjaGi1g1v0749700.2.exon.7;Parent=LotjaGi1g1v0749700.2
LjG1.1_chr1	PGSB	CDS	132222008	132222085	.	+	0	ID=LotjaGi1g1v0749700.2.CDS.7;Parent=LotjaGi1g1v0749700.2
LjG1.1_chr1	PGSB	exon	132222467	132222609	.	+	.	ID=LotjaGi1g1v0749700.2.exon.8;Parent=LotjaGi1g1v0749700.2
LjG1.1_chr1	PGSB	CDS	132222467	132222609	.	+	0	ID=LotjaGi1g1v0749700.2.CDS.8;Parent=LotjaGi1g1v0749700.2
LjG1.1_chr1	PGSB	exon	132222707	132222904	.	+	.	ID=LotjaGi1g1v0749700.2.exon.9;Parent=LotjaGi1g1v0749700.2
LjG1.1_chr1	PGSB	CDS	132222707	132222904	.	+	1	ID=LotjaGi1g1v0749700.2.CDS.9;Parent=LotjaGi1g1v0749700.2
LjG1.1_chr1	PGSB	exon	132223052	132223142	.	+	.	ID=LotjaGi1g1v0749700.2.exon.10;Parent=LotjaGi1g1v0749700.2
LjG1.1_chr1	PGSB	CDS	132223052	132223142	.	+	1	ID=LotjaGi1g1v0749700.2.CDS.10;Parent=LotjaGi1g1v0749700.2
LjG1.1_chr1	PGSB	exon	132223238	132223406	.	+	.	ID=LotjaGi1g1v0749700.2.exon.11;Parent=LotjaGi1g1v0749700.2
LjG1.1_chr1	PGSB	CDS	132223238	132223406	.	+	0	ID=LotjaGi1g1v0749700.2.CDS.11;Parent=LotjaGi1g1v0749700.2
LjG1.1_chr1	PGSB	exon	132223844	132223948	.	+	.	ID=LotjaGi1g1v0749700.2.exon.12;Parent=LotjaGi1g1v0749700.2
LjG1.1_chr1	PGSB	CDS	132223844	132223948	.	+	2	ID=LotjaGi1g1v0749700.2.CDS.12;Parent=LotjaGi1g1v0749700.2
LjG1.1_chr1	PGSB	exon	132224042	132224144	.	+	.	ID=LotjaGi1g1v0749700.2.exon.13;Parent=LotjaGi1g1v0749700.2
LjG1.1_chr1	PGSB	CDS	132224042	132224144	.	+	2	ID=LotjaGi1g1v0749700.2.CDS.13;Parent=LotjaGi1g1v0749700.2
LjG1.1_chr1	PGSB	CDS	132224972	132224996	.	+	1	ID=LotjaGi1g1v0749700.2.CDS.14;Parent=LotjaGi1g1v0749700.2
LjG1.1_chr1	PGSB	exon	132224972	132225552	.	+	.	ID=LotjaGi1g1v0749700.2.exon.14;Parent=LotjaGi1g1v0749700.2
LjG1.1_chr1	PGSB	three_prime_UTR	132224997	132225552	.	+	.	ID=LotjaGi1g1v0749700.2.three_prime_UTR.2;Parent=LotjaGi1g1v0749700.2
LjG1.1_chr1	PGSB	mRNA	132219127	132225552	.	+	.	ID=LotjaGi1g1v0749700.3;Parent=LotjaGi1g1v0749700;description=Zinc-finger domain of monoamine-oxidase A repressor R1 protein;ahrdqual=***;IPR=IPR028942,IPR018866;Pfam=PF15612,PF10497;te-related=0
LjG1.1_chr1	PGSB	five_prime_UTR	132219127	132219329	.	+	.	ID=LotjaGi1g1v0749700.3.five_prime_UTR.1;Parent=LotjaGi1g1v0749700.3
LjG1.1_chr1	PGSB	exon	132219127	132219374	.	+	.	ID=LotjaGi1g1v0749700.3.exon.1;Parent=LotjaGi1g1v0749700.3
LjG1.1_chr1	PGSB	CDS	132219330	132219374	.	+	0	ID=LotjaGi1g1v0749700.3.CDS.1;Parent=LotjaGi1g1v0749700.3
LjG1.1_chr1	PGSB	exon	132220559	132220656	.	+	.	ID=LotjaGi1g1v0749700.3.exon.2;Parent=LotjaGi1g1v0749700.3
LjG1.1_chr1	PGSB	CDS	132220559	132220656	.	+	0	ID=LotjaGi1g1v0749700.3.CDS.2;Parent=LotjaGi1g1v0749700.3
LjG1.1_chr1	PGSB	exon	132220954	132221040	.	+	.	ID=LotjaGi1g1v0749700.3.exon.3;Parent=LotjaGi1g1v0749700.3
LjG1.1_chr1	PGSB	CDS	132220954	132221040	.	+	1	ID=LotjaGi1g1v0749700.3.CDS.3;Parent=LotjaGi1g1v0749700.3
LjG1.1_chr1	PGSB	exon	132221130	132221280	.	+	.	ID=LotjaGi1g1v0749700.3.exon.4;Parent=LotjaGi1g1v0749700.3
LjG1.1_chr1	PGSB	CDS	132221130	132221280	.	+	1	ID=LotjaGi1g1v0749700.3.CDS.4;Parent=LotjaGi1g1v0749700.3
LjG1.1_chr1	PGSB	exon	132221467	132221553	.	+	.	ID=LotjaGi1g1v0749700.3.exon.5;Parent=LotjaGi1g1v0749700.3
LjG1.1_chr1	PGSB	CDS	132221467	132221553	.	+	0	ID=LotjaGi1g1v0749700.3.CDS.5;Parent=LotjaGi1g1v0749700.3
LjG1.1_chr1	PGSB	exon	132221738	132222085	.	+	.	ID=LotjaGi1g1v0749700.3.exon.6;Parent=LotjaGi1g1v0749700.3
LjG1.1_chr1	PGSB	CDS	132221738	132222085	.	+	0	ID=LotjaGi1g1v0749700.3.CDS.6;Parent=LotjaGi1g1v0749700.3
LjG1.1_chr1	PGSB	exon	132222467	132222609	.	+	.	ID=LotjaGi1g1v0749700.3.exon.7;Parent=LotjaGi1g1v0749700.3
LjG1.1_chr1	PGSB	CDS	132222467	132222609	.	+	0	ID=LotjaGi1g1v0749700.3.CDS.7;Parent=LotjaGi1g1v0749700.3
LjG1.1_chr1	PGSB	exon	132222707	132222904	.	+	.	ID=LotjaGi1g1v0749700.3.exon.8;Parent=LotjaGi1g1v0749700.3
LjG1.1_chr1	PGSB	CDS	132222707	132222904	.	+	1	ID=LotjaGi1g1v0749700.3.CDS.8;Parent=LotjaGi1g1v0749700.3
LjG1.1_chr1	PGSB	exon	132223052	132223142	.	+	.	ID=LotjaGi1g1v0749700.3.exon.9;Parent=LotjaGi1g1v0749700.3
LjG1.1_chr1	PGSB	CDS	132223052	132223142	.	+	1	ID=LotjaGi1g1v0749700.3.CDS.9;Parent=LotjaGi1g1v0749700.3
LjG1.1_chr1	PGSB	exon	132223238	132223406	.	+	.	ID=LotjaGi1g1v0749700.3.exon.10;Parent=LotjaGi1g1v0749700.3
LjG1.1_chr1	PGSB	CDS	132223238	132223406	.	+	0	ID=LotjaGi1g1v0749700.3.CDS.10;Parent=LotjaGi1g1v0749700.3
LjG1.1_chr1	PGSB	exon	132223844	132223948	.	+	.	ID=LotjaGi1g1v0749700.3.exon.11;Parent=LotjaGi1g1v0749700.3
LjG1.1_chr1	PGSB	CDS	132223844	132223948	.	+	2	ID=LotjaGi1g1v0749700.3.CDS.11;Parent=LotjaGi1g1v0749700.3
LjG1.1_chr1	PGSB	exon	132224042	132224144	.	+	.	ID=LotjaGi1g1v0749700.3.exon.12;Parent=LotjaGi1g1v0749700.3
LjG1.1_chr1	PGSB	CDS	132224042	132224144	.	+	2	ID=LotjaGi1g1v0749700.3.CDS.12;Parent=LotjaGi1g1v0749700.3
LjG1.1_chr1	PGSB	CDS	132224972	132224996	.	+	1	ID=LotjaGi1g1v0749700.3.CDS.13;Parent=LotjaGi1g1v0749700.3
LjG1.1_chr1	PGSB	exon	132224972	132225552	.	+	.	ID=LotjaGi1g1v0749700.3.exon.13;Parent=LotjaGi1g1v0749700.3
LjG1.1_chr1	PGSB	three_prime_UTR	132224997	132225552	.	+	.	ID=LotjaGi1g1v0749700.3.three_prime_UTR.2;Parent=LotjaGi1g1v0749700.3
###
LjG1.1_chr1	PGSB	three_prime_UTR	132224997	132225552	.	+	.	ID=LotjaGi1g1v0749700.3.three_prime_UTR.2;Parent=LotjaGi1g1v0749700.3
LjG1.1_chr1	PGSB	gene	132227989	132232517	.	+	.	ID=LotjaGi1g1v0749800_LC
LjG1.1_chr1	PGSB	mRNA	132227989	132232517	.	+	.	ID=LotjaGi1g1v0749800_LC.1;Parent=LotjaGi1g1v0749800_LC;description=Zinc-finger domain of monoamine-oxidase A repressor R1 protein;ahrdqual=*-*;GO=GO:0005634,GO:0008150;IPR=IPR018866;Pfam=PF10497;te-related=0
LjG1.1_chr1	PGSB	five_prime_UTR	132227989	132227990	.	+	.	ID=LotjaGi1g1v0749800_LC.1.five_prime_UTR.1;Parent=LotjaGi1g1v0749800_LC.1
LjG1.1_chr1	PGSB	exon	132227989	132228221	.	+	.	ID=LotjaGi1g1v0749800_LC.1.exon.1;Parent=LotjaGi1g1v0749800_LC.1
LjG1.1_chr1	PGSB	CDS	132227991	132228221	.	+	0	ID=LotjaGi1g1v0749800_LC.1.CDS.1;Parent=LotjaGi1g1v0749800_LC.1
LjG1.1_chr1	PGSB	exon	132229339	132229436	.	+	.	ID=LotjaGi1g1v0749800_LC.1.exon.2;Parent=LotjaGi1g1v0749800_LC.1
LjG1.1_chr1	PGSB	CDS	132229339	132229436	.	+	0	ID=LotjaGi1g1v0749800_LC.1.CDS.2;Parent=LotjaGi1g1v0749800_LC.1
LjG1.1_chr1	PGSB	exon	132229737	132229823	.	+	.	ID=LotjaGi1g1v0749800_LC.1.exon.3;Parent=LotjaGi1g1v0749800_LC.1
LjG1.1_chr1	PGSB	CDS	132229737	132229823	.	+	1	ID=LotjaGi1g1v0749800_LC.1.CDS.3;Parent=LotjaGi1g1v0749800_LC.1
LjG1.1_chr1	PGSB	CDS	132229913	132229967	.	+	1	ID=LotjaGi1g1v0749800_LC.1.CDS.4;Parent=LotjaGi1g1v0749800_LC.1
LjG1.1_chr1	PGSB	exon	132229913	132230434	.	+	.	ID=LotjaGi1g1v0749800_LC.1.exon.4;Parent=LotjaGi1g1v0749800_LC.1
LjG1.1_chr1	PGSB	three_prime_UTR	132229968	132230434	.	+	.	ID=LotjaGi1g1v0749800_LC.1.three_prime_UTR.2;Parent=LotjaGi1g1v0749800_LC.1
LjG1.1_chr1	PGSB	exon	132230622	132231152	.	+	.	ID=LotjaGi1g1v0749800_LC.1.exon.5;Parent=LotjaGi1g1v0749800_LC.1
LjG1.1_chr1	PGSB	three_prime_UTR	132230622	132231152	.	+	.	ID=LotjaGi1g1v0749800_LC.1.three_prime_UTR.3;Parent=LotjaGi1g1v0749800_LC.1
LjG1.1_chr1	PGSB	exon	132231990	132232517	.	+	.	ID=LotjaGi1g1v0749800_LC.1.exon.6;Parent=LotjaGi1g1v0749800_LC.1
LjG1.1_chr1	PGSB	three_prime_UTR	132231990	132232517	.	+	.	ID=LotjaGi1g1v0749800_LC.1.three_prime_UTR.4;Parent=LotjaGi1g1v0749800_LC.1
###
LjG1.1_chr1	PGSB	three_prime_UTR	132231990	132232517	.	+	.	ID=LotjaGi1g1v0749800_LC.1.three_prime_UTR.4;Parent=LotjaGi1g1v0749800_LC.1
LjG1.1_chr1	PGSB	gene	132233661	132238159	.	-	.	ID=LotjaGi1g1v0749900
LjG1.1_chr1	PGSB	mRNA	132233661	132238159	.	-	.	ID=LotjaGi1g1v0749900.1;Parent=LotjaGi1g1v0749900;description=Protein kinase;ahrdqual=***;GO=GO:0000166,GO:0004672,GO:0004674,GO:0005524,GO:0006468,GO:0016301,GO:0016310;IPR=IPR011009,IPR000719;Pfam=SSF56112,PF00069;te-related=0
LjG1.1_chr1	PGSB	three_prime_UTR	132233661	132233975	.	-	.	ID=LotjaGi1g1v0749900.1.three_prime_UTR.1;Parent=LotjaGi1g1v0749900.1
LjG1.1_chr1	PGSB	exon	132233661	132234058	.	-	.	ID=LotjaGi1g1v0749900.1.exon.1;Parent=LotjaGi1g1v0749900.1
LjG1.1_chr1	PGSB	CDS	132233976	132234058	.	-	2	ID=LotjaGi1g1v0749900.1.CDS.1;Parent=LotjaGi1g1v0749900.1
LjG1.1_chr1	PGSB	exon	132234169	132234271	.	-	.	ID=LotjaGi1g1v0749900.1.exon.2;Parent=LotjaGi1g1v0749900.1
LjG1.1_chr1	PGSB	CDS	132234169	132234271	.	-	0	ID=LotjaGi1g1v0749900.1.CDS.2;Parent=LotjaGi1g1v0749900.1
LjG1.1_chr1	PGSB	exon	132234462	132234545	.	-	.	ID=LotjaGi1g1v0749900.1.exon.3;Parent=LotjaGi1g1v0749900.1
LjG1.1_chr1	PGSB	CDS	132234462	132234545	.	-	0	ID=LotjaGi1g1v0749900.1.CDS.3;Parent=LotjaGi1g1v0749900.1
LjG1.1_chr1	PGSB	exon	132234668	132234763	.	-	.	ID=LotjaGi1g1v0749900.1.exon.4;Parent=LotjaGi1g1v0749900.1
LjG1.1_chr1	PGSB	CDS	132234668	132234763	.	-	0	ID=LotjaGi1g1v0749900.1.CDS.4;Parent=LotjaGi1g1v0749900.1
LjG1.1_chr1	PGSB	exon	132235071	132235121	.	-	.	ID=LotjaGi1g1v0749900.1.exon.5;Parent=LotjaGi1g1v0749900.1
LjG1.1_chr1	PGSB	CDS	132235071	132235121	.	-	0	ID=LotjaGi1g1v0749900.1.CDS.5;Parent=LotjaGi1g1v0749900.1
LjG1.1_chr1	PGSB	exon	132235210	132235350	.	-	.	ID=LotjaGi1g1v0749900.1.exon.6;Parent=LotjaGi1g1v0749900.1
LjG1.1_chr1	PGSB	CDS	132235210	132235350	.	-	0	ID=LotjaGi1g1v0749900.1.CDS.6;Parent=LotjaGi1g1v0749900.1
LjG1.1_chr1	PGSB	exon	132235471	132235527	.	-	.	ID=LotjaGi1g1v0749900.1.exon.7;Parent=LotjaGi1g1v0749900.1
LjG1.1_chr1	PGSB	CDS	132235471	132235527	.	-	0	ID=LotjaGi1g1v0749900.1.CDS.7;Parent=LotjaGi1g1v0749900.1
LjG1.1_chr1	PGSB	exon	132235730	132235804	.	-	.	ID=LotjaGi1g1v0749900.1.exon.8;Parent=LotjaGi1g1v0749900.1
LjG1.1_chr1	PGSB	CDS	132235730	132235804	.	-	0	ID=LotjaGi1g1v0749900.1.CDS.8;Parent=LotjaGi1g1v0749900.1
LjG1.1_chr1	PGSB	exon	132236409	132236681	.	-	.	ID=LotjaGi1g1v0749900.1.exon.9;Parent=LotjaGi1g1v0749900.1
LjG1.1_chr1	PGSB	CDS	132236409	132236681	.	-	0	ID=LotjaGi1g1v0749900.1.CDS.9;Parent=LotjaGi1g1v0749900.1
LjG1.1_chr1	PGSB	exon	132236760	132236819	.	-	.	ID=LotjaGi1g1v0749900.1.exon.10;Parent=LotjaGi1g1v0749900.1
LjG1.1_chr1	PGSB	CDS	132236760	132236819	.	-	0	ID=LotjaGi1g1v0749900.1.CDS.10;Parent=LotjaGi1g1v0749900.1
LjG1.1_chr1	PGSB	exon	132237407	132237499	.	-	.	ID=LotjaGi1g1v0749900.1.exon.11;Parent=LotjaGi1g1v0749900.1
LjG1.1_chr1	PGSB	CDS	132237407	132237499	.	-	0	ID=LotjaGi1g1v0749900.1.CDS.11;Parent=LotjaGi1g1v0749900.1
LjG1.1_chr1	PGSB	CDS	132237592	132237702	.	-	0	ID=LotjaGi1g1v0749900.1.CDS.12;Parent=LotjaGi1g1v0749900.1
LjG1.1_chr1	PGSB	exon	132237592	132237738	.	-	.	ID=LotjaGi1g1v0749900.1.exon.12;Parent=LotjaGi1g1v0749900.1
LjG1.1_chr1	PGSB	five_prime_UTR	132237703	132237738	.	-	.	ID=LotjaGi1g1v0749900.1.five_prime_UTR.2;Parent=LotjaGi1g1v0749900.1
LjG1.1_chr1	PGSB	exon	132237958	132238159	.	-	.	ID=LotjaGi1g1v0749900.1.exon.13;Parent=LotjaGi1g1v0749900.1
LjG1.1_chr1	PGSB	five_prime_UTR	132237958	132238159	.	-	.	ID=LotjaGi1g1v0749900.1.five_prime_UTR.3;Parent=LotjaGi1g1v0749900.1
LjG1.1_chr1	PGSB	mRNA	132233976	132237699	.	-	.	ID=LotjaGi1g1v0749900.2;Parent=LotjaGi1g1v0749900;description=Protein kinase;ahrdqual=***;GO=GO:0000166,GO:0004672,GO:0004674,GO:0005524,GO:0006468,GO:0016301,GO:0016310;IPR=IPR000719,IPR011009;Pfam=PF00069,SSF56112;te-related=0
LjG1.1_chr1	PGSB	exon	132233976	132234058	.	-	.	ID=LotjaGi1g1v0749900.2.exon.1;Parent=LotjaGi1g1v0749900.2
LjG1.1_chr1	PGSB	CDS	132233976	132234058	.	-	2	ID=LotjaGi1g1v0749900.2.CDS.1;Parent=LotjaGi1g1v0749900.2
LjG1.1_chr1	PGSB	exon	132234169	132234271	.	-	.	ID=LotjaGi1g1v0749900.2.exon.2;Parent=LotjaGi1g1v0749900.2
LjG1.1_chr1	PGSB	CDS	132234169	132234271	.	-	0	ID=LotjaGi1g1v0749900.2.CDS.2;Parent=LotjaGi1g1v0749900.2
LjG1.1_chr1	PGSB	exon	132234462	132234545	.	-	.	ID=LotjaGi1g1v0749900.2.exon.3;Parent=LotjaGi1g1v0749900.2
LjG1.1_chr1	PGSB	CDS	132234462	132234545	.	-	0	ID=LotjaGi1g1v0749900.2.CDS.3;Parent=LotjaGi1g1v0749900.2
LjG1.1_chr1	PGSB	exon	132234668	132234763	.	-	.	ID=LotjaGi1g1v0749900.2.exon.4;Parent=LotjaGi1g1v0749900.2
LjG1.1_chr1	PGSB	CDS	132234668	132234763	.	-	0	ID=LotjaGi1g1v0749900.2.CDS.4;Parent=LotjaGi1g1v0749900.2
LjG1.1_chr1	PGSB	exon	132235071	132235121	.	-	.	ID=LotjaGi1g1v0749900.2.exon.5;Parent=LotjaGi1g1v0749900.2
LjG1.1_chr1	PGSB	CDS	132235071	132235121	.	-	0	ID=LotjaGi1g1v0749900.2.CDS.5;Parent=LotjaGi1g1v0749900.2
LjG1.1_chr1	PGSB	exon	132235210	132235350	.	-	.	ID=LotjaGi1g1v0749900.2.exon.6;Parent=LotjaGi1g1v0749900.2
LjG1.1_chr1	PGSB	CDS	132235210	132235350	.	-	0	ID=LotjaGi1g1v0749900.2.CDS.6;Parent=LotjaGi1g1v0749900.2
LjG1.1_chr1	PGSB	exon	132235471	132235527	.	-	.	ID=LotjaGi1g1v0749900.2.exon.7;Parent=LotjaGi1g1v0749900.2
LjG1.1_chr1	PGSB	CDS	132235471	132235527	.	-	0	ID=LotjaGi1g1v0749900.2.CDS.7;Parent=LotjaGi1g1v0749900.2
LjG1.1_chr1	PGSB	exon	132235730	132235804	.	-	.	ID=LotjaGi1g1v0749900.2.exon.8;Parent=LotjaGi1g1v0749900.2
LjG1.1_chr1	PGSB	CDS	132235730	132235804	.	-	0	ID=LotjaGi1g1v0749900.2.CDS.8;Parent=LotjaGi1g1v0749900.2
LjG1.1_chr1	PGSB	exon	132236409	132236681	.	-	.	ID=LotjaGi1g1v0749900.2.exon.9;Parent=LotjaGi1g1v0749900.2
LjG1.1_chr1	PGSB	CDS	132236409	132236681	.	-	0	ID=LotjaGi1g1v0749900.2.CDS.9;Parent=LotjaGi1g1v0749900.2
LjG1.1_chr1	PGSB	exon	132236760	132236819	.	-	.	ID=LotjaGi1g1v0749900.2.exon.10;Parent=LotjaGi1g1v0749900.2
LjG1.1_chr1	PGSB	CDS	132236760	132236819	.	-	0	ID=LotjaGi1g1v0749900.2.CDS.10;Parent=LotjaGi1g1v0749900.2
LjG1.1_chr1	PGSB	CDS	132237407	132237496	.	-	0	ID=LotjaGi1g1v0749900.2.CDS.11;Parent=LotjaGi1g1v0749900.2
LjG1.1_chr1	PGSB	exon	132237407	132237499	.	-	.	ID=LotjaGi1g1v0749900.2.exon.11;Parent=LotjaGi1g1v0749900.2
LjG1.1_chr1	PGSB	five_prime_UTR	132237497	132237499	.	-	.	ID=LotjaGi1g1v0749900.2.five_prime_UTR.1;Parent=LotjaGi1g1v0749900.2
LjG1.1_chr1	PGSB	exon	132237669	132237699	.	-	.	ID=LotjaGi1g1v0749900.2.exon.12;Parent=LotjaGi1g1v0749900.2
LjG1.1_chr1	PGSB	five_prime_UTR	132237669	132237699	.	-	.	ID=LotjaGi1g1v0749900.2.five_prime_UTR.2;Parent=LotjaGi1g1v0749900.2
LjG1.1_chr1	PGSB	mRNA	132233976	132237756	.	-	.	ID=LotjaGi1g1v0749900.3;Parent=LotjaGi1g1v0749900;description=Protein kinase;ahrdqual=***;GO=GO:0000166,GO:0004672,GO:0004674,GO:0005524,GO:0006468,GO:0016301,GO:0016310;te-related=0
LjG1.1_chr1	PGSB	exon	132233976	132234058	.	-	.	ID=LotjaGi1g1v0749900.3.exon.1;Parent=LotjaGi1g1v0749900.3
LjG1.1_chr1	PGSB	CDS	132233976	132234058	.	-	2	ID=LotjaGi1g1v0749900.3.CDS.1;Parent=LotjaGi1g1v0749900.3
LjG1.1_chr1	PGSB	exon	132234169	132234271	.	-	.	ID=LotjaGi1g1v0749900.3.exon.2;Parent=LotjaGi1g1v0749900.3
LjG1.1_chr1	PGSB	CDS	132234169	132234271	.	-	0	ID=LotjaGi1g1v0749900.3.CDS.2;Parent=LotjaGi1g1v0749900.3
LjG1.1_chr1	PGSB	exon	132234462	132234545	.	-	.	ID=LotjaGi1g1v0749900.3.exon.3;Parent=LotjaGi1g1v0749900.3
LjG1.1_chr1	PGSB	CDS	132234462	132234545	.	-	0	ID=LotjaGi1g1v0749900.3.CDS.3;Parent=LotjaGi1g1v0749900.3
LjG1.1_chr1	PGSB	exon	132234668	132234763	.	-	.	ID=LotjaGi1g1v0749900.3.exon.4;Parent=LotjaGi1g1v0749900.3
LjG1.1_chr1	PGSB	CDS	132234668	132234763	.	-	0	ID=LotjaGi1g1v0749900.3.CDS.4;Parent=LotjaGi1g1v0749900.3
LjG1.1_chr1	PGSB	exon	132235071	132235121	.	-	.	ID=LotjaGi1g1v0749900.3.exon.5;Parent=LotjaGi1g1v0749900.3
LjG1.1_chr1	PGSB	CDS	132235071	132235121	.	-	0	ID=LotjaGi1g1v0749900.3.CDS.5;Parent=LotjaGi1g1v0749900.3
LjG1.1_chr1	PGSB	exon	132235210	132235350	.	-	.	ID=LotjaGi1g1v0749900.3.exon.6;Parent=LotjaGi1g1v0749900.3
LjG1.1_chr1	PGSB	CDS	132235210	132235350	.	-	0	ID=LotjaGi1g1v0749900.3.CDS.6;Parent=LotjaGi1g1v0749900.3
LjG1.1_chr1	PGSB	exon	132235471	132235527	.	-	.	ID=LotjaGi1g1v0749900.3.exon.7;Parent=LotjaGi1g1v0749900.3
LjG1.1_chr1	PGSB	CDS	132235471	132235527	.	-	0	ID=LotjaGi1g1v0749900.3.CDS.7;Parent=LotjaGi1g1v0749900.3
LjG1.1_chr1	PGSB	exon	132235730	132235804	.	-	.	ID=LotjaGi1g1v0749900.3.exon.8;Parent=LotjaGi1g1v0749900.3
LjG1.1_chr1	PGSB	CDS	132235730	132235804	.	-	0	ID=LotjaGi1g1v0749900.3.CDS.8;Parent=LotjaGi1g1v0749900.3
LjG1.1_chr1	PGSB	exon	132236409	132236681	.	-	.	ID=LotjaGi1g1v0749900.3.exon.9;Parent=LotjaGi1g1v0749900.3
LjG1.1_chr1	PGSB	CDS	132236409	132236681	.	-	0	ID=LotjaGi1g1v0749900.3.CDS.9;Parent=LotjaGi1g1v0749900.3
LjG1.1_chr1	PGSB	exon	132236760	132236819	.	-	.	ID=LotjaGi1g1v0749900.3.exon.10;Parent=LotjaGi1g1v0749900.3
LjG1.1_chr1	PGSB	CDS	132236760	132236819	.	-	0	ID=LotjaGi1g1v0749900.3.CDS.10;Parent=LotjaGi1g1v0749900.3
LjG1.1_chr1	PGSB	exon	132237407	132237499	.	-	.	ID=LotjaGi1g1v0749900.3.exon.11;Parent=LotjaGi1g1v0749900.3
LjG1.1_chr1	PGSB	CDS	132237407	132237499	.	-	0	ID=LotjaGi1g1v0749900.3.CDS.11;Parent=LotjaGi1g1v0749900.3
LjG1.1_chr1	PGSB	CDS	132237592	132237702	.	-	0	ID=LotjaGi1g1v0749900.3.CDS.12;Parent=LotjaGi1g1v0749900.3
LjG1.1_chr1	PGSB	exon	132237592	132237756	.	-	.	ID=LotjaGi1g1v0749900.3.exon.12;Parent=LotjaGi1g1v0749900.3
###
LjG1.1_chr1	PGSB	exon	132237592	132237756	.	-	.	ID=LotjaGi1g1v0749900.3.exon.12;Parent=LotjaGi1g1v0749900.3
LjG1.1_chr1	PGSB	gene	132238995	132241264	.	-	.	ID=LotjaGi1g1v0750000
LjG1.1_chr1	PGSB	mRNA	132238995	132241264	.	-	.	ID=LotjaGi1g1v0750000.1;Parent=LotjaGi1g1v0750000;description=Mannan endo-1,4-beta-mannosidase;ahrdqual=***;GO=GO:0004553,GO:0005975,GO:0008152,GO:0016787,GO:0016798;IPR=IPR017853,IPR001547;Pfam=SSF51445,PF00150;te-related=0
LjG1.1_chr1	PGSB	three_prime_UTR	132238995	132239221	.	-	.	ID=LotjaGi1g1v0750000.1.three_prime_UTR.1;Parent=LotjaGi1g1v0750000.1
LjG1.1_chr1	PGSB	exon	132238995	132239579	.	-	.	ID=LotjaGi1g1v0750000.1.exon.1;Parent=LotjaGi1g1v0750000.1
LjG1.1_chr1	PGSB	CDS	132239222	132239579	.	-	1	ID=LotjaGi1g1v0750000.1.CDS.1;Parent=LotjaGi1g1v0750000.1
LjG1.1_chr1	PGSB	exon	132239725	132239927	.	-	.	ID=LotjaGi1g1v0750000.1.exon.2;Parent=LotjaGi1g1v0750000.1
LjG1.1_chr1	PGSB	CDS	132239725	132239927	.	-	0	ID=LotjaGi1g1v0750000.1.CDS.2;Parent=LotjaGi1g1v0750000.1
LjG1.1_chr1	PGSB	exon	132240210	132240332	.	-	.	ID=LotjaGi1g1v0750000.1.exon.3;Parent=LotjaGi1g1v0750000.1
LjG1.1_chr1	PGSB	CDS	132240210	132240332	.	-	0	ID=LotjaGi1g1v0750000.1.CDS.3;Parent=LotjaGi1g1v0750000.1
LjG1.1_chr1	PGSB	exon	132240498	132240692	.	-	.	ID=LotjaGi1g1v0750000.1.exon.4;Parent=LotjaGi1g1v0750000.1
LjG1.1_chr1	PGSB	CDS	132240498	132240692	.	-	0	ID=LotjaGi1g1v0750000.1.CDS.4;Parent=LotjaGi1g1v0750000.1
LjG1.1_chr1	PGSB	CDS	132240800	132241156	.	-	0	ID=LotjaGi1g1v0750000.1.CDS.5;Parent=LotjaGi1g1v0750000.1
LjG1.1_chr1	PGSB	exon	132240800	132241264	.	-	.	ID=LotjaGi1g1v0750000.1.exon.5;Parent=LotjaGi1g1v0750000.1
LjG1.1_chr1	PGSB	five_prime_UTR	132241157	132241264	.	-	.	ID=LotjaGi1g1v0750000.1.five_prime_UTR.2;Parent=LotjaGi1g1v0750000.1
###
LjG1.1_chr1	PGSB	five_prime_UTR	132241157	132241264	.	-	.	ID=LotjaGi1g1v0750000.1.five_prime_UTR.2;Parent=LotjaGi1g1v0750000.1
LjG1.1_chr1	PGSB	gene	132247855	132248980	.	-	.	ID=LotjaGi1g1v0750100_LC
LjG1.1_chr1	PGSB	mRNA	132247855	132248980	.	-	.	ID=LotjaGi1g1v0750100_LC.1;Parent=LotjaGi1g1v0750100_LC;description=Insulinase (Peptidase family M16) protein;ahrdqual=--*;te-related=0
LjG1.1_chr1	PGSB	three_prime_UTR	132247855	132248320	.	-	.	ID=LotjaGi1g1v0750100_LC.1.three_prime_UTR.1;Parent=LotjaGi1g1v0750100_LC.1
LjG1.1_chr1	PGSB	exon	132247855	132248980	.	-	.	ID=LotjaGi1g1v0750100_LC.1.exon.1;Parent=LotjaGi1g1v0750100_LC.1
LjG1.1_chr1	PGSB	CDS	132248321	132248638	.	-	0	ID=LotjaGi1g1v0750100_LC.1.CDS.1;Parent=LotjaGi1g1v0750100_LC.1
LjG1.1_chr1	PGSB	five_prime_UTR	132248639	132248980	.	-	.	ID=LotjaGi1g1v0750100_LC.1.five_prime_UTR.2;Parent=LotjaGi1g1v0750100_LC.1
###
LjG1.1_chr1	PGSB	five_prime_UTR	132248639	132248980	.	-	.	ID=LotjaGi1g1v0750100_LC.1.five_prime_UTR.2;Parent=LotjaGi1g1v0750100_LC.1
LjG1.1_chr1	PGSB	gene	132252161	132261292	.	-	.	ID=LotjaGi1g1v0750200
LjG1.1_chr1	PGSB	mRNA	132252161	132261292	.	-	.	ID=LotjaGi1g1v0750200.1;Parent=LotjaGi1g1v0750200;description=Protein transport protein Sec24-like;ahrdqual=***;GO=GO:0006886,GO:0006888,GO:0008270,GO:0015031,GO:0030127;IPR=IPR002035,IPR006895,IPR006895,IPR012990,IPR007123,IPR006900,IPR006900,IPR006896;Pfam=SSF53300,SSF82919,SSF81995,SSF81995,PF04810,PF08033,SSF82754,SSF81811,PF04815,PF04811;te-related=0
LjG1.1_chr1	PGSB	exon	132252161	132253039	.	-	.	ID=LotjaGi1g1v0750200.1.exon.1;Parent=LotjaGi1g1v0750200.1
LjG1.1_chr1	PGSB	three_prime_UTR	132252161	132253039	.	-	.	ID=LotjaGi1g1v0750200.1.three_prime_UTR.1;Parent=LotjaGi1g1v0750200.1
LjG1.1_chr1	PGSB	exon	132253267	132253497	.	-	.	ID=LotjaGi1g1v0750200.1.exon.2;Parent=LotjaGi1g1v0750200.1
LjG1.1_chr1	PGSB	CDS	132253267	132253497	.	-	0	ID=LotjaGi1g1v0750200.1.CDS.1;Parent=LotjaGi1g1v0750200.1
LjG1.1_chr1	PGSB	exon	132253806	132253994	.	-	.	ID=LotjaGi1g1v0750200.1.exon.3;Parent=LotjaGi1g1v0750200.1
LjG1.1_chr1	PGSB	CDS	132253806	132253994	.	-	0	ID=LotjaGi1g1v0750200.1.CDS.2;Parent=LotjaGi1g1v0750200.1
LjG1.1_chr1	PGSB	exon	132254076	132254398	.	-	.	ID=LotjaGi1g1v0750200.1.exon.4;Parent=LotjaGi1g1v0750200.1
LjG1.1_chr1	PGSB	CDS	132254076	132254398	.	-	2	ID=LotjaGi1g1v0750200.1.CDS.3;Parent=LotjaGi1g1v0750200.1
LjG1.1_chr1	PGSB	exon	132254485	132254612	.	-	.	ID=LotjaGi1g1v0750200.1.exon.5;Parent=LotjaGi1g1v0750200.1
LjG1.1_chr1	PGSB	CDS	132254485	132254612	.	-	1	ID=LotjaGi1g1v0750200.1.CDS.4;Parent=LotjaGi1g1v0750200.1
LjG1.1_chr1	PGSB	exon	132255152	132255308	.	-	.	ID=LotjaGi1g1v0750200.1.exon.6;Parent=LotjaGi1g1v0750200.1
LjG1.1_chr1	PGSB	CDS	132255152	132255308	.	-	2	ID=LotjaGi1g1v0750200.1.CDS.5;Parent=LotjaGi1g1v0750200.1
LjG1.1_chr1	PGSB	exon	132255402	132255551	.	-	.	ID=LotjaGi1g1v0750200.1.exon.7;Parent=LotjaGi1g1v0750200.1
LjG1.1_chr1	PGSB	CDS	132255402	132255551	.	-	2	ID=LotjaGi1g1v0750200.1.CDS.6;Parent=LotjaGi1g1v0750200.1
LjG1.1_chr1	PGSB	exon	132256191	132256422	.	-	.	ID=LotjaGi1g1v0750200.1.exon.8;Parent=LotjaGi1g1v0750200.1
LjG1.1_chr1	PGSB	CDS	132256191	132256422	.	-	0	ID=LotjaGi1g1v0750200.1.CDS.7;Parent=LotjaGi1g1v0750200.1
LjG1.1_chr1	PGSB	exon	132258037	132258240	.	-	.	ID=LotjaGi1g1v0750200.1.exon.9;Parent=LotjaGi1g1v0750200.1
LjG1.1_chr1	PGSB	CDS	132258037	132258240	.	-	0	ID=LotjaGi1g1v0750200.1.CDS.8;Parent=LotjaGi1g1v0750200.1
LjG1.1_chr1	PGSB	exon	132258340	132258447	.	-	.	ID=LotjaGi1g1v0750200.1.exon.10;Parent=LotjaGi1g1v0750200.1
LjG1.1_chr1	PGSB	CDS	132258340	132258447	.	-	0	ID=LotjaGi1g1v0750200.1.CDS.9;Parent=LotjaGi1g1v0750200.1
LjG1.1_chr1	PGSB	exon	132258793	132258983	.	-	.	ID=LotjaGi1g1v0750200.1.exon.11;Parent=LotjaGi1g1v0750200.1
LjG1.1_chr1	PGSB	CDS	132258793	132258983	.	-	2	ID=LotjaGi1g1v0750200.1.CDS.10;Parent=LotjaGi1g1v0750200.1
LjG1.1_chr1	PGSB	exon	132259494	132259632	.	-	.	ID=LotjaGi1g1v0750200.1.exon.12;Parent=LotjaGi1g1v0750200.1
LjG1.1_chr1	PGSB	CDS	132259494	132259632	.	-	0	ID=LotjaGi1g1v0750200.1.CDS.11;Parent=LotjaGi1g1v0750200.1
LjG1.1_chr1	PGSB	CDS	132259714	132260727	.	-	0	ID=LotjaGi1g1v0750200.1.CDS.12;Parent=LotjaGi1g1v0750200.1
LjG1.1_chr1	PGSB	exon	132259714	132260870	.	-	.	ID=LotjaGi1g1v0750200.1.exon.13;Parent=LotjaGi1g1v0750200.1
LjG1.1_chr1	PGSB	five_prime_UTR	132260728	132260870	.	-	.	ID=LotjaGi1g1v0750200.1.five_prime_UTR.2;Parent=LotjaGi1g1v0750200.1
LjG1.1_chr1	PGSB	exon	132261079	132261292	.	-	.	ID=LotjaGi1g1v0750200.1.exon.14;Parent=LotjaGi1g1v0750200.1
LjG1.1_chr1	PGSB	five_prime_UTR	132261079	132261292	.	-	.	ID=LotjaGi1g1v0750200.1.five_prime_UTR.3;Parent=LotjaGi1g1v0750200.1
LjG1.1_chr1	PGSB	mRNA	132253267	132258219	.	-	.	ID=LotjaGi1g1v0750200.2;Parent=LotjaGi1g1v0750200;description=Protein transport protein Sec24-like;ahrdqual=*-*;IPR=IPR002035,IPR007123,IPR006896;Pfam=SSF53300,SSF82754,PF04811;te-related=0
LjG1.1_chr1	PGSB	exon	132253267	132253497	.	-	.	ID=LotjaGi1g1v0750200.2.exon.1;Parent=LotjaGi1g1v0750200.2
LjG1.1_chr1	PGSB	CDS	132253267	132253497	.	-	0	ID=LotjaGi1g1v0750200.2.CDS.1;Parent=LotjaGi1g1v0750200.2
LjG1.1_chr1	PGSB	exon	132258037	132258219	.	-	.	ID=LotjaGi1g1v0750200.2.exon.2;Parent=LotjaGi1g1v0750200.2
LjG1.1_chr1	PGSB	CDS	132258037	132258219	.	-	0	ID=LotjaGi1g1v0750200.2.CDS.2;Parent=LotjaGi1g1v0750200.2
LjG1.1_chr1	PGSB	mRNA	132253267	132260727	.	-	.	ID=LotjaGi1g1v0750200.3;Parent=LotjaGi1g1v0750200;description=Protein transport protein Sec24-like;ahrdqual=***;GO=GO:0006886,GO:0006888,GO:0008270,GO:0015031,GO:0030127;te-related=0
LjG1.1_chr1	PGSB	exon	132253267	132253497	.	-	.	ID=LotjaGi1g1v0750200.3.exon.1;Parent=LotjaGi1g1v0750200.3
LjG1.1_chr1	PGSB	CDS	132253267	132253497	.	-	0	ID=LotjaGi1g1v0750200.3.CDS.1;Parent=LotjaGi1g1v0750200.3
LjG1.1_chr1	PGSB	exon	132253806	132253994	.	-	.	ID=LotjaGi1g1v0750200.3.exon.2;Parent=LotjaGi1g1v0750200.3
LjG1.1_chr1	PGSB	CDS	132253806	132253994	.	-	0	ID=LotjaGi1g1v0750200.3.CDS.2;Parent=LotjaGi1g1v0750200.3
LjG1.1_chr1	PGSB	exon	132254076	132254398	.	-	.	ID=LotjaGi1g1v0750200.3.exon.3;Parent=LotjaGi1g1v0750200.3
LjG1.1_chr1	PGSB	CDS	132254076	132254398	.	-	2	ID=LotjaGi1g1v0750200.3.CDS.3;Parent=LotjaGi1g1v0750200.3
LjG1.1_chr1	PGSB	exon	132254485	132254612	.	-	.	ID=LotjaGi1g1v0750200.3.exon.4;Parent=LotjaGi1g1v0750200.3
LjG1.1_chr1	PGSB	CDS	132254485	132254612	.	-	1	ID=LotjaGi1g1v0750200.3.CDS.4;Parent=LotjaGi1g1v0750200.3
LjG1.1_chr1	PGSB	exon	132255152	132255308	.	-	.	ID=LotjaGi1g1v0750200.3.exon.5;Parent=LotjaGi1g1v0750200.3
LjG1.1_chr1	PGSB	CDS	132255152	132255308	.	-	2	ID=LotjaGi1g1v0750200.3.CDS.5;Parent=LotjaGi1g1v0750200.3
LjG1.1_chr1	PGSB	exon	132255402	132255551	.	-	.	ID=LotjaGi1g1v0750200.3.exon.6;Parent=LotjaGi1g1v0750200.3
LjG1.1_chr1	PGSB	CDS	132255402	132255551	.	-	2	ID=LotjaGi1g1v0750200.3.CDS.6;Parent=LotjaGi1g1v0750200.3
LjG1.1_chr1	PGSB	exon	132256191	132256422	.	-	.	ID=LotjaGi1g1v0750200.3.exon.7;Parent=LotjaGi1g1v0750200.3
LjG1.1_chr1	PGSB	CDS	132256191	132256422	.	-	0	ID=LotjaGi1g1v0750200.3.CDS.7;Parent=LotjaGi1g1v0750200.3
LjG1.1_chr1	PGSB	exon	132258037	132258240	.	-	.	ID=LotjaGi1g1v0750200.3.exon.8;Parent=LotjaGi1g1v0750200.3
LjG1.1_chr1	PGSB	CDS	132258037	132258240	.	-	0	ID=LotjaGi1g1v0750200.3.CDS.8;Parent=LotjaGi1g1v0750200.3
LjG1.1_chr1	PGSB	exon	132258340	132258447	.	-	.	ID=LotjaGi1g1v0750200.3.exon.9;Parent=LotjaGi1g1v0750200.3
LjG1.1_chr1	PGSB	CDS	132258340	132258447	.	-	0	ID=LotjaGi1g1v0750200.3.CDS.9;Parent=LotjaGi1g1v0750200.3
LjG1.1_chr1	PGSB	exon	132258793	132258983	.	-	.	ID=LotjaGi1g1v0750200.3.exon.10;Parent=LotjaGi1g1v0750200.3
LjG1.1_chr1	PGSB	CDS	132258793	132258983	.	-	2	ID=LotjaGi1g1v0750200.3.CDS.10;Parent=LotjaGi1g1v0750200.3
LjG1.1_chr1	PGSB	exon	132259494	132259632	.	-	.	ID=LotjaGi1g1v0750200.3.exon.11;Parent=LotjaGi1g1v0750200.3
LjG1.1_chr1	PGSB	CDS	132259494	132259632	.	-	0	ID=LotjaGi1g1v0750200.3.CDS.11;Parent=LotjaGi1g1v0750200.3
LjG1.1_chr1	PGSB	exon	132259714	132260727	.	-	.	ID=LotjaGi1g1v0750200.3.exon.12;Parent=LotjaGi1g1v0750200.3
LjG1.1_chr1	PGSB	CDS	132259714	132260727	.	-	0	ID=LotjaGi1g1v0750200.3.CDS.12;Parent=LotjaGi1g1v0750200.3
###
LjG1.1_chr1	PGSB	CDS	132259714	132260727	.	-	0	ID=LotjaGi1g1v0750200.3.CDS.12;Parent=LotjaGi1g1v0750200.3
LjG1.1_chr1	PGSB	gene	132262354	132267968	.	+	.	ID=LotjaGi1g1v0750300
LjG1.1_chr1	PGSB	mRNA	132262354	132267968	.	+	.	ID=LotjaGi1g1v0750300.1;Parent=LotjaGi1g1v0750300;description=Succinate--CoA ligase [ADP-forming] subunit beta;ahrdqual=***;GO=GO:0000166,GO:0003824,GO:0004775,GO:0005524,GO:0006099,GO:0008152,GO:0016874,GO:0046872;IPR=IPR016102,IPR032263,IPR013650;Pfam=SSF52210,PF16114,SSF56059,PF08442;te-related=0
LjG1.1_chr1	PGSB	five_prime_UTR	132262354	132262762	.	+	.	ID=LotjaGi1g1v0750300.1.five_prime_UTR.1;Parent=LotjaGi1g1v0750300.1
LjG1.1_chr1	PGSB	exon	132262354	132262861	.	+	.	ID=LotjaGi1g1v0750300.1.exon.1;Parent=LotjaGi1g1v0750300.1
LjG1.1_chr1	PGSB	CDS	132262763	132262861	.	+	0	ID=LotjaGi1g1v0750300.1.CDS.1;Parent=LotjaGi1g1v0750300.1
LjG1.1_chr1	PGSB	exon	132262955	132263131	.	+	.	ID=LotjaGi1g1v0750300.1.exon.2;Parent=LotjaGi1g1v0750300.1
LjG1.1_chr1	PGSB	CDS	132262955	132263131	.	+	0	ID=LotjaGi1g1v0750300.1.CDS.2;Parent=LotjaGi1g1v0750300.1
LjG1.1_chr1	PGSB	exon	132263227	132263388	.	+	.	ID=LotjaGi1g1v0750300.1.exon.3;Parent=LotjaGi1g1v0750300.1
LjG1.1_chr1	PGSB	CDS	132263227	132263388	.	+	0	ID=LotjaGi1g1v0750300.1.CDS.3;Parent=LotjaGi1g1v0750300.1
LjG1.1_chr1	PGSB	exon	132263506	132263586	.	+	.	ID=LotjaGi1g1v0750300.1.exon.4;Parent=LotjaGi1g1v0750300.1
LjG1.1_chr1	PGSB	CDS	132263506	132263586	.	+	0	ID=LotjaGi1g1v0750300.1.CDS.4;Parent=LotjaGi1g1v0750300.1
LjG1.1_chr1	PGSB	exon	132264027	132264078	.	+	.	ID=LotjaGi1g1v0750300.1.exon.5;Parent=LotjaGi1g1v0750300.1
LjG1.1_chr1	PGSB	CDS	132264027	132264078	.	+	0	ID=LotjaGi1g1v0750300.1.CDS.5;Parent=LotjaGi1g1v0750300.1
LjG1.1_chr1	PGSB	exon	132264374	132264488	.	+	.	ID=LotjaGi1g1v0750300.1.exon.6;Parent=LotjaGi1g1v0750300.1
LjG1.1_chr1	PGSB	CDS	132264374	132264488	.	+	2	ID=LotjaGi1g1v0750300.1.CDS.6;Parent=LotjaGi1g1v0750300.1
LjG1.1_chr1	PGSB	exon	132264604	132264685	.	+	.	ID=LotjaGi1g1v0750300.1.exon.7;Parent=LotjaGi1g1v0750300.1
LjG1.1_chr1	PGSB	CDS	132264604	132264685	.	+	1	ID=LotjaGi1g1v0750300.1.CDS.7;Parent=LotjaGi1g1v0750300.1
LjG1.1_chr1	PGSB	exon	132265767	132265862	.	+	.	ID=LotjaGi1g1v0750300.1.exon.8;Parent=LotjaGi1g1v0750300.1
LjG1.1_chr1	PGSB	CDS	132265767	132265862	.	+	0	ID=LotjaGi1g1v0750300.1.CDS.8;Parent=LotjaGi1g1v0750300.1
LjG1.1_chr1	PGSB	exon	132265990	132266091	.	+	.	ID=LotjaGi1g1v0750300.1.exon.9;Parent=LotjaGi1g1v0750300.1
LjG1.1_chr1	PGSB	CDS	132265990	132266091	.	+	0	ID=LotjaGi1g1v0750300.1.CDS.9;Parent=LotjaGi1g1v0750300.1
LjG1.1_chr1	PGSB	exon	132266211	132266327	.	+	.	ID=LotjaGi1g1v0750300.1.exon.10;Parent=LotjaGi1g1v0750300.1
LjG1.1_chr1	PGSB	CDS	132266211	132266327	.	+	0	ID=LotjaGi1g1v0750300.1.CDS.10;Parent=LotjaGi1g1v0750300.1
LjG1.1_chr1	PGSB	exon	132266411	132266527	.	+	.	ID=LotjaGi1g1v0750300.1.exon.11;Parent=LotjaGi1g1v0750300.1
LjG1.1_chr1	PGSB	CDS	132266411	132266527	.	+	0	ID=LotjaGi1g1v0750300.1.CDS.11;Parent=LotjaGi1g1v0750300.1
LjG1.1_chr1	PGSB	CDS	132266770	132266841	.	+	0	ID=LotjaGi1g1v0750300.1.CDS.12;Parent=LotjaGi1g1v0750300.1
LjG1.1_chr1	PGSB	exon	132266770	132267968	.	+	.	ID=LotjaGi1g1v0750300.1.exon.12;Parent=LotjaGi1g1v0750300.1
LjG1.1_chr1	PGSB	three_prime_UTR	132266842	132267968	.	+	.	ID=LotjaGi1g1v0750300.1.three_prime_UTR.2;Parent=LotjaGi1g1v0750300.1
LjG1.1_chr1	PGSB	mRNA	132262763	132266841	.	+	.	ID=LotjaGi1g1v0750300.2;Parent=LotjaGi1g1v0750300;description=Succinate--CoA ligase [ADP-forming] subunit beta;ahrdqual=***;GO=GO:0000166,GO:0003824,GO:0004775,GO:0005524,GO:0006099,GO:0008152,GO:0016874,GO:0046872;IPR=IPR016102,IPR013650,IPR032263;Pfam=SSF52210,PF08442,SSF56059,PF16114;te-related=0
LjG1.1_chr1	PGSB	five_prime_UTR	132262763	132263035	.	+	.	ID=LotjaGi1g1v0750300.2.five_prime_UTR.1;Parent=LotjaGi1g1v0750300.2
LjG1.1_chr1	PGSB	exon	132262763	132263131	.	+	.	ID=LotjaGi1g1v0750300.2.exon.1;Parent=LotjaGi1g1v0750300.2
LjG1.1_chr1	PGSB	CDS	132263036	132263131	.	+	0	ID=LotjaGi1g1v0750300.2.CDS.1;Parent=LotjaGi1g1v0750300.2
LjG1.1_chr1	PGSB	exon	132263227	132263388	.	+	.	ID=LotjaGi1g1v0750300.2.exon.2;Parent=LotjaGi1g1v0750300.2
LjG1.1_chr1	PGSB	CDS	132263227	132263388	.	+	0	ID=LotjaGi1g1v0750300.2.CDS.2;Parent=LotjaGi1g1v0750300.2
LjG1.1_chr1	PGSB	exon	132263506	132263586	.	+	.	ID=LotjaGi1g1v0750300.2.exon.3;Parent=LotjaGi1g1v0750300.2
LjG1.1_chr1	PGSB	CDS	132263506	132263586	.	+	0	ID=LotjaGi1g1v0750300.2.CDS.3;Parent=LotjaGi1g1v0750300.2
LjG1.1_chr1	PGSB	exon	132264027	132264078	.	+	.	ID=LotjaGi1g1v0750300.2.exon.4;Parent=LotjaGi1g1v0750300.2
LjG1.1_chr1	PGSB	CDS	132264027	132264078	.	+	0	ID=LotjaGi1g1v0750300.2.CDS.4;Parent=LotjaGi1g1v0750300.2
LjG1.1_chr1	PGSB	exon	132264374	132264488	.	+	.	ID=LotjaGi1g1v0750300.2.exon.5;Parent=LotjaGi1g1v0750300.2
LjG1.1_chr1	PGSB	CDS	132264374	132264488	.	+	2	ID=LotjaGi1g1v0750300.2.CDS.5;Parent=LotjaGi1g1v0750300.2
LjG1.1_chr1	PGSB	exon	132264604	132264685	.	+	.	ID=LotjaGi1g1v0750300.2.exon.6;Parent=LotjaGi1g1v0750300.2
LjG1.1_chr1	PGSB	CDS	132264604	132264685	.	+	1	ID=LotjaGi1g1v0750300.2.CDS.6;Parent=LotjaGi1g1v0750300.2
LjG1.1_chr1	PGSB	exon	132265767	132265862	.	+	.	ID=LotjaGi1g1v0750300.2.exon.7;Parent=LotjaGi1g1v0750300.2
LjG1.1_chr1	PGSB	CDS	132265767	132265862	.	+	0	ID=LotjaGi1g1v0750300.2.CDS.7;Parent=LotjaGi1g1v0750300.2
LjG1.1_chr1	PGSB	exon	132265990	132266091	.	+	.	ID=LotjaGi1g1v0750300.2.exon.8;Parent=LotjaGi1g1v0750300.2
LjG1.1_chr1	PGSB	CDS	132265990	132266091	.	+	0	ID=LotjaGi1g1v0750300.2.CDS.8;Parent=LotjaGi1g1v0750300.2
LjG1.1_chr1	PGSB	exon	132266211	132266327	.	+	.	ID=LotjaGi1g1v0750300.2.exon.9;Parent=LotjaGi1g1v0750300.2
LjG1.1_chr1	PGSB	CDS	132266211	132266327	.	+	0	ID=LotjaGi1g1v0750300.2.CDS.9;Parent=LotjaGi1g1v0750300.2
LjG1.1_chr1	PGSB	exon	132266411	132266527	.	+	.	ID=LotjaGi1g1v0750300.2.exon.10;Parent=LotjaGi1g1v0750300.2
LjG1.1_chr1	PGSB	CDS	132266411	132266527	.	+	0	ID=LotjaGi1g1v0750300.2.CDS.10;Parent=LotjaGi1g1v0750300.2
LjG1.1_chr1	PGSB	exon	132266770	132266841	.	+	.	ID=LotjaGi1g1v0750300.2.exon.11;Parent=LotjaGi1g1v0750300.2
LjG1.1_chr1	PGSB	CDS	132266770	132266841	.	+	0	ID=LotjaGi1g1v0750300.2.CDS.11;Parent=LotjaGi1g1v0750300.2
LjG1.1_chr1	PGSB	mRNA	132264442	132266841	.	+	.	ID=LotjaGi1g1v0750300.3;Parent=LotjaGi1g1v0750300;description=ATP-citrate synthase;ahrdqual=***;IPR=IPR032263,IPR016102;Pfam=PF16114,SSF52210;te-related=0
LjG1.1_chr1	PGSB	exon	132264442	132264488	.	+	.	ID=LotjaGi1g1v0750300.3.exon.1;Parent=LotjaGi1g1v0750300.3
LjG1.1_chr1	PGSB	CDS	132264442	132264488	.	+	0	ID=LotjaGi1g1v0750300.3.CDS.1;Parent=LotjaGi1g1v0750300.3
LjG1.1_chr1	PGSB	exon	132264604	132264685	.	+	.	ID=LotjaGi1g1v0750300.3.exon.2;Parent=LotjaGi1g1v0750300.3
LjG1.1_chr1	PGSB	CDS	132264604	132264685	.	+	1	ID=LotjaGi1g1v0750300.3.CDS.2;Parent=LotjaGi1g1v0750300.3
LjG1.1_chr1	PGSB	exon	132265767	132265862	.	+	.	ID=LotjaGi1g1v0750300.3.exon.3;Parent=LotjaGi1g1v0750300.3
LjG1.1_chr1	PGSB	CDS	132265767	132265862	.	+	0	ID=LotjaGi1g1v0750300.3.CDS.3;Parent=LotjaGi1g1v0750300.3
LjG1.1_chr1	PGSB	exon	132265990	132266091	.	+	.	ID=LotjaGi1g1v0750300.3.exon.4;Parent=LotjaGi1g1v0750300.3
LjG1.1_chr1	PGSB	CDS	132265990	132266091	.	+	0	ID=LotjaGi1g1v0750300.3.CDS.4;Parent=LotjaGi1g1v0750300.3
LjG1.1_chr1	PGSB	exon	132266211	132266327	.	+	.	ID=LotjaGi1g1v0750300.3.exon.5;Parent=LotjaGi1g1v0750300.3
LjG1.1_chr1	PGSB	CDS	132266211	132266327	.	+	0	ID=LotjaGi1g1v0750300.3.CDS.5;Parent=LotjaGi1g1v0750300.3
LjG1.1_chr1	PGSB	exon	132266411	132266527	.	+	.	ID=LotjaGi1g1v0750300.3.exon.6;Parent=LotjaGi1g1v0750300.3
LjG1.1_chr1	PGSB	CDS	132266411	132266527	.	+	0	ID=LotjaGi1g1v0750300.3.CDS.6;Parent=LotjaGi1g1v0750300.3
LjG1.1_chr1	PGSB	exon	132266770	132266841	.	+	.	ID=LotjaGi1g1v0750300.3.exon.7;Parent=LotjaGi1g1v0750300.3
LjG1.1_chr1	PGSB	CDS	132266770	132266841	.	+	0	ID=LotjaGi1g1v0750300.3.CDS.7;Parent=LotjaGi1g1v0750300.3
###
LjG1.1_chr1	PGSB	CDS	132266770	132266841	.	+	0	ID=LotjaGi1g1v0750300.3.CDS.7;Parent=LotjaGi1g1v0750300.3
LjG1.1_chr1	PGSB	gene	132269253	132272801	.	+	.	ID=LotjaGi1g1v0750400_LC
LjG1.1_chr1	PGSB	mRNA	132269253	132272801	.	+	.	ID=LotjaGi1g1v0750400_LC.1;Parent=LotjaGi1g1v0750400_LC;description=Cytosine-specific methyltransferase;ahrdqual=*-*;GO=GO:0003682,GO:0003886,GO:0005634,GO:0008168,GO:0016740,GO:0032259,GO:0090116;IPR=IPR029063;Pfam=SSF53335;te-related=0
LjG1.1_chr1	PGSB	exon	132269253	132269285	.	+	.	ID=LotjaGi1g1v0750400_LC.1.exon.1;Parent=LotjaGi1g1v0750400_LC.1
LjG1.1_chr1	PGSB	five_prime_UTR	132269253	132269285	.	+	.	ID=LotjaGi1g1v0750400_LC.1.five_prime_UTR.1;Parent=LotjaGi1g1v0750400_LC.1
LjG1.1_chr1	PGSB	exon	132269369	132269468	.	+	.	ID=LotjaGi1g1v0750400_LC.1.exon.2;Parent=LotjaGi1g1v0750400_LC.1
LjG1.1_chr1	PGSB	five_prime_UTR	132269369	132269468	.	+	.	ID=LotjaGi1g1v0750400_LC.1.five_prime_UTR.2;Parent=LotjaGi1g1v0750400_LC.1
LjG1.1_chr1	PGSB	exon	132270905	132271012	.	+	.	ID=LotjaGi1g1v0750400_LC.1.exon.3;Parent=LotjaGi1g1v0750400_LC.1
LjG1.1_chr1	PGSB	five_prime_UTR	132270905	132271012	.	+	.	ID=LotjaGi1g1v0750400_LC.1.five_prime_UTR.3;Parent=LotjaGi1g1v0750400_LC.1
LjG1.1_chr1	PGSB	exon	132271099	132271218	.	+	.	ID=LotjaGi1g1v0750400_LC.1.exon.4;Parent=LotjaGi1g1v0750400_LC.1
LjG1.1_chr1	PGSB	five_prime_UTR	132271099	132271218	.	+	.	ID=LotjaGi1g1v0750400_LC.1.five_prime_UTR.4;Parent=LotjaGi1g1v0750400_LC.1
LjG1.1_chr1	PGSB	five_prime_UTR	132271340	132271384	.	+	.	ID=LotjaGi1g1v0750400_LC.1.five_prime_UTR.5;Parent=LotjaGi1g1v0750400_LC.1
LjG1.1_chr1	PGSB	exon	132271340	132271430	.	+	.	ID=LotjaGi1g1v0750400_LC.1.exon.5;Parent=LotjaGi1g1v0750400_LC.1
LjG1.1_chr1	PGSB	CDS	132271385	132271430	.	+	0	ID=LotjaGi1g1v0750400_LC.1.CDS.1;Parent=LotjaGi1g1v0750400_LC.1
LjG1.1_chr1	PGSB	exon	132271617	132271834	.	+	.	ID=LotjaGi1g1v0750400_LC.1.exon.6;Parent=LotjaGi1g1v0750400_LC.1
LjG1.1_chr1	PGSB	CDS	132271617	132271834	.	+	2	ID=LotjaGi1g1v0750400_LC.1.CDS.2;Parent=LotjaGi1g1v0750400_LC.1
LjG1.1_chr1	PGSB	exon	132271944	132272009	.	+	.	ID=LotjaGi1g1v0750400_LC.1.exon.7;Parent=LotjaGi1g1v0750400_LC.1
LjG1.1_chr1	PGSB	CDS	132271944	132272009	.	+	0	ID=LotjaGi1g1v0750400_LC.1.CDS.3;Parent=LotjaGi1g1v0750400_LC.1
LjG1.1_chr1	PGSB	CDS	132272086	132272355	.	+	0	ID=LotjaGi1g1v0750400_LC.1.CDS.4;Parent=LotjaGi1g1v0750400_LC.1
LjG1.1_chr1	PGSB	exon	132272086	132272801	.	+	.	ID=LotjaGi1g1v0750400_LC.1.exon.8;Parent=LotjaGi1g1v0750400_LC.1
LjG1.1_chr1	PGSB	three_prime_UTR	132272356	132272801	.	+	.	ID=LotjaGi1g1v0750400_LC.1.three_prime_UTR.6;Parent=LotjaGi1g1v0750400_LC.1
###
LjG1.1_chr1	PGSB	three_prime_UTR	132272356	132272801	.	+	.	ID=LotjaGi1g1v0750400_LC.1.three_prime_UTR.6;Parent=LotjaGi1g1v0750400_LC.1
LjG1.1_chr1	PGSB	gene	132278388	132280902	.	+	.	ID=LotjaGi1g1v0750500
LjG1.1_chr1	PGSB	mRNA	132278388	132280902	.	+	.	ID=LotjaGi1g1v0750500.1;Parent=LotjaGi1g1v0750500;description=S-adenosylmethionine synthase;ahrdqual=***;GO=GO:0000166,GO:0004478,GO:0005524,GO:0006556,GO:0006730,GO:0016740,GO:0046872;IPR=IPR022630,IPR002133,IPR022636,IPR022636,IPR022629,IPR022636,IPR022628;Pfam=PF02773,TIGR01034,SSF55973,SSF55973,PF02772,SSF55973,PF00438;te-related=0
LjG1.1_chr1	PGSB	exon	132278388	132278550	.	+	.	ID=LotjaGi1g1v0750500.1.exon.1;Parent=LotjaGi1g1v0750500.1
LjG1.1_chr1	PGSB	five_prime_UTR	132278388	132278550	.	+	.	ID=LotjaGi1g1v0750500.1.five_prime_UTR.1;Parent=LotjaGi1g1v0750500.1
LjG1.1_chr1	PGSB	five_prime_UTR	132278933	132278941	.	+	.	ID=LotjaGi1g1v0750500.1.five_prime_UTR.2;Parent=LotjaGi1g1v0750500.1
LjG1.1_chr1	PGSB	exon	132278933	132279403	.	+	.	ID=LotjaGi1g1v0750500.1.exon.2;Parent=LotjaGi1g1v0750500.1
LjG1.1_chr1	PGSB	CDS	132278942	132279403	.	+	0	ID=LotjaGi1g1v0750500.1.CDS.1;Parent=LotjaGi1g1v0750500.1
LjG1.1_chr1	PGSB	CDS	132279824	132280384	.	+	0	ID=LotjaGi1g1v0750500.1.CDS.2;Parent=LotjaGi1g1v0750500.1
LjG1.1_chr1	PGSB	exon	132279824	132280902	.	+	.	ID=LotjaGi1g1v0750500.1.exon.3;Parent=LotjaGi1g1v0750500.1
LjG1.1_chr1	PGSB	three_prime_UTR	132280385	132280902	.	+	.	ID=LotjaGi1g1v0750500.1.three_prime_UTR.3;Parent=LotjaGi1g1v0750500.1
LjG1.1_chr1	PGSB	mRNA	132278643	132280757	.	+	.	ID=LotjaGi1g1v0750500.2;Parent=LotjaGi1g1v0750500;description=S-adenosylmethionine synthase;ahrdqual=***;GO=GO:0000166,GO:0004478,GO:0005524,GO:0006556,GO:0006730,GO:0016740,GO:0046872;te-related=0
LjG1.1_chr1	PGSB	exon	132278643	132278716	.	+	.	ID=LotjaGi1g1v0750500.2.exon.1;Parent=LotjaGi1g1v0750500.2
LjG1.1_chr1	PGSB	five_prime_UTR	132278643	132278716	.	+	.	ID=LotjaGi1g1v0750500.2.five_prime_UTR.1;Parent=LotjaGi1g1v0750500.2
LjG1.1_chr1	PGSB	five_prime_UTR	132278933	132278941	.	+	.	ID=LotjaGi1g1v0750500.2.five_prime_UTR.2;Parent=LotjaGi1g1v0750500.2
LjG1.1_chr1	PGSB	exon	132278933	132279403	.	+	.	ID=LotjaGi1g1v0750500.2.exon.2;Parent=LotjaGi1g1v0750500.2
LjG1.1_chr1	PGSB	CDS	132278942	132279403	.	+	0	ID=LotjaGi1g1v0750500.2.CDS.1;Parent=LotjaGi1g1v0750500.2
LjG1.1_chr1	PGSB	CDS	132279824	132280384	.	+	0	ID=LotjaGi1g1v0750500.2.CDS.2;Parent=LotjaGi1g1v0750500.2
LjG1.1_chr1	PGSB	exon	132279824	132280543	.	+	.	ID=LotjaGi1g1v0750500.2.exon.3;Parent=LotjaGi1g1v0750500.2
LjG1.1_chr1	PGSB	three_prime_UTR	132280385	132280543	.	+	.	ID=LotjaGi1g1v0750500.2.three_prime_UTR.3;Parent=LotjaGi1g1v0750500.2
LjG1.1_chr1	PGSB	exon	132280753	132280757	.	+	.	ID=LotjaGi1g1v0750500.2.exon.4;Parent=LotjaGi1g1v0750500.2
LjG1.1_chr1	PGSB	three_prime_UTR	132280753	132280757	.	+	.	ID=LotjaGi1g1v0750500.2.three_prime_UTR.4;Parent=LotjaGi1g1v0750500.2
LjG1.1_chr1	PGSB	mRNA	132278650	132280531	.	+	.	ID=LotjaGi1g1v0750500.3;Parent=LotjaGi1g1v0750500;description=S-adenosylmethionine synthase;ahrdqual=***;GO=GO:0000166,GO:0004478,GO:0005524,GO:0006556,GO:0006730,GO:0016740,GO:0046872;te-related=0
LjG1.1_chr1	PGSB	exon	132278650	132278704	.	+	.	ID=LotjaGi1g1v0750500.3.exon.1;Parent=LotjaGi1g1v0750500.3
LjG1.1_chr1	PGSB	five_prime_UTR	132278650	132278704	.	+	.	ID=LotjaGi1g1v0750500.3.five_prime_UTR.1;Parent=LotjaGi1g1v0750500.3
LjG1.1_chr1	PGSB	five_prime_UTR	132278933	132278941	.	+	.	ID=LotjaGi1g1v0750500.3.five_prime_UTR.2;Parent=LotjaGi1g1v0750500.3
LjG1.1_chr1	PGSB	exon	132278933	132279403	.	+	.	ID=LotjaGi1g1v0750500.3.exon.2;Parent=LotjaGi1g1v0750500.3
LjG1.1_chr1	PGSB	CDS	132278942	132279403	.	+	0	ID=LotjaGi1g1v0750500.3.CDS.1;Parent=LotjaGi1g1v0750500.3
LjG1.1_chr1	PGSB	CDS	132279824	132280384	.	+	0	ID=LotjaGi1g1v0750500.3.CDS.2;Parent=LotjaGi1g1v0750500.3
LjG1.1_chr1	PGSB	exon	132279824	132280531	.	+	.	ID=LotjaGi1g1v0750500.3.exon.3;Parent=LotjaGi1g1v0750500.3
LjG1.1_chr1	PGSB	three_prime_UTR	132280385	132280531	.	+	.	ID=LotjaGi1g1v0750500.3.three_prime_UTR.3;Parent=LotjaGi1g1v0750500.3
LjG1.1_chr1	PGSB	mRNA	132278847	132280757	.	+	.	ID=LotjaGi1g1v0750500.4;Parent=LotjaGi1g1v0750500;description=S-adenosylmethionine synthase;ahrdqual=***;GO=GO:0000166,GO:0004478,GO:0005524,GO:0006556,GO:0006730,GO:0016740,GO:0046872;te-related=0
LjG1.1_chr1	PGSB	exon	132278847	132279403	.	+	.	ID=LotjaGi1g1v0750500.4.exon.1;Parent=LotjaGi1g1v0750500.4
LjG1.1_chr1	PGSB	CDS	132278942	132279403	.	+	0	ID=LotjaGi1g1v0750500.4.CDS.1;Parent=LotjaGi1g1v0750500.4
LjG1.1_chr1	PGSB	CDS	132279824	132280384	.	+	0	ID=LotjaGi1g1v0750500.4.CDS.2;Parent=LotjaGi1g1v0750500.4
LjG1.1_chr1	PGSB	exon	132279824	132280543	.	+	.	ID=LotjaGi1g1v0750500.4.exon.2;Parent=LotjaGi1g1v0750500.4
LjG1.1_chr1	PGSB	exon	132280753	132280757	.	+	.	ID=LotjaGi1g1v0750500.4.exon.3;Parent=LotjaGi1g1v0750500.4
LjG1.1_chr1	PGSB	mRNA	132278933	132280531	.	+	.	ID=LotjaGi1g1v0750500.5;Parent=LotjaGi1g1v0750500;description=S-adenosylmethionine synthase;ahrdqual=***;GO=GO:0000166,GO:0004478,GO:0005524,GO:0006556,GO:0006730,GO:0016740,GO:0046872;te-related=0
LjG1.1_chr1	PGSB	exon	132278933	132279403	.	+	.	ID=LotjaGi1g1v0750500.5.exon.1;Parent=LotjaGi1g1v0750500.5
LjG1.1_chr1	PGSB	CDS	132278942	132279403	.	+	0	ID=LotjaGi1g1v0750500.5.CDS.1;Parent=LotjaGi1g1v0750500.5
LjG1.1_chr1	PGSB	CDS	132279824	132280384	.	+	0	ID=LotjaGi1g1v0750500.5.CDS.2;Parent=LotjaGi1g1v0750500.5
LjG1.1_chr1	PGSB	exon	132279824	132280531	.	+	.	ID=LotjaGi1g1v0750500.5.exon.2;Parent=LotjaGi1g1v0750500.5
LjG1.1_chr1	PGSB	mRNA	132278936	132280536	.	+	.	ID=LotjaGi1g1v0750500.6;Parent=LotjaGi1g1v0750500;description=S-adenosylmethionine synthase;ahrdqual=***;GO=GO:0000166,GO:0004478,GO:0005524,GO:0006556,GO:0006730,GO:0016740,GO:0046872;te-related=0
LjG1.1_chr1	PGSB	exon	132278936	132279403	.	+	.	ID=LotjaGi1g1v0750500.6.exon.1;Parent=LotjaGi1g1v0750500.6
LjG1.1_chr1	PGSB	CDS	132278942	132279403	.	+	0	ID=LotjaGi1g1v0750500.6.CDS.1;Parent=LotjaGi1g1v0750500.6
LjG1.1_chr1	PGSB	CDS	132279824	132280384	.	+	0	ID=LotjaGi1g1v0750500.6.CDS.2;Parent=LotjaGi1g1v0750500.6
LjG1.1_chr1	PGSB	exon	132279824	132280536	.	+	.	ID=LotjaGi1g1v0750500.6.exon.2;Parent=LotjaGi1g1v0750500.6
###
LjG1.1_chr1	PGSB	exon	132279824	132280536	.	+	.	ID=LotjaGi1g1v0750500.6.exon.2;Parent=LotjaGi1g1v0750500.6
LjG1.1_chr1	PGSB	gene	132279736	132283753	.	-	.	ID=LotjaGi1g1v0750600
LjG1.1_chr1	PGSB	mRNA	132279736	132283753	.	-	.	ID=LotjaGi1g1v0750600.1;Parent=LotjaGi1g1v0750600;description=Cytochrome b-c1 complex subunit 7;ahrdqual=***;GO=GO:0005739,GO:0005743,GO:0005750,GO:0006122,GO:0016020,GO:0055114,GO:0070469;IPR=IPR003197,IPR003197;Pfam=SSF81524,PF02271;te-related=0
LjG1.1_chr1	PGSB	three_prime_UTR	132279736	132281390	.	-	.	ID=LotjaGi1g1v0750600.1.three_prime_UTR.1;Parent=LotjaGi1g1v0750600.1
LjG1.1_chr1	PGSB	exon	132279736	132281459	.	-	.	ID=LotjaGi1g1v0750600.1.exon.1;Parent=LotjaGi1g1v0750600.1
LjG1.1_chr1	PGSB	CDS	132281391	132281459	.	-	0	ID=LotjaGi1g1v0750600.1.CDS.1;Parent=LotjaGi1g1v0750600.1
LjG1.1_chr1	PGSB	exon	132282543	132282590	.	-	.	ID=LotjaGi1g1v0750600.1.exon.2;Parent=LotjaGi1g1v0750600.1
LjG1.1_chr1	PGSB	CDS	132282543	132282590	.	-	0	ID=LotjaGi1g1v0750600.1.CDS.2;Parent=LotjaGi1g1v0750600.1
LjG1.1_chr1	PGSB	exon	132283265	132283422	.	-	.	ID=LotjaGi1g1v0750600.1.exon.3;Parent=LotjaGi1g1v0750600.1
LjG1.1_chr1	PGSB	CDS	132283265	132283422	.	-	2	ID=LotjaGi1g1v0750600.1.CDS.3;Parent=LotjaGi1g1v0750600.1
LjG1.1_chr1	PGSB	CDS	132283517	132283610	.	-	0	ID=LotjaGi1g1v0750600.1.CDS.4;Parent=LotjaGi1g1v0750600.1
LjG1.1_chr1	PGSB	exon	132283517	132283753	.	-	.	ID=LotjaGi1g1v0750600.1.exon.4;Parent=LotjaGi1g1v0750600.1
LjG1.1_chr1	PGSB	five_prime_UTR	132283611	132283753	.	-	.	ID=LotjaGi1g1v0750600.1.five_prime_UTR.2;Parent=LotjaGi1g1v0750600.1
###
LjG1.1_chr1	PGSB	five_prime_UTR	132283611	132283753	.	-	.	ID=LotjaGi1g1v0750600.1.five_prime_UTR.2;Parent=LotjaGi1g1v0750600.1
LjG1.1_chr1	PGSB	gene	132285281	132289711	.	+	.	ID=LotjaGi1g1v0750700_LC
LjG1.1_chr1	PGSB	mRNA	132285281	132289711	.	+	.	ID=LotjaGi1g1v0750700_LC.1;Parent=LotjaGi1g1v0750700_LC;description=Pyridoxine/pyridoxamine 5'-phosphate oxidase;ahrdqual=--*;GO=GO:0004733,GO:0008615,GO:0010181,GO:0016491,GO:0016638,GO:0042823,GO:0048037,GO:0055114;te-related=0
LjG1.1_chr1	PGSB	five_prime_UTR	132285281	132289068	.	+	.	ID=LotjaGi1g1v0750700_LC.1.five_prime_UTR.1;Parent=LotjaGi1g1v0750700_LC.1
LjG1.1_chr1	PGSB	exon	132285281	132289711	.	+	.	ID=LotjaGi1g1v0750700_LC.1.exon.1;Parent=LotjaGi1g1v0750700_LC.1
LjG1.1_chr1	PGSB	CDS	132289069	132289497	.	+	0	ID=LotjaGi1g1v0750700_LC.1.CDS.1;Parent=LotjaGi1g1v0750700_LC.1
LjG1.1_chr1	PGSB	three_prime_UTR	132289498	132289711	.	+	.	ID=LotjaGi1g1v0750700_LC.1.three_prime_UTR.2;Parent=LotjaGi1g1v0750700_LC.1
###
LjG1.1_chr1	PGSB	three_prime_UTR	132289498	132289711	.	+	.	ID=LotjaGi1g1v0750700_LC.1.three_prime_UTR.2;Parent=LotjaGi1g1v0750700_LC.1
LjG1.1_chr1	PGSB	gene	132293251	132299408	.	-	.	ID=LotjaGi1g1v0750800
LjG1.1_chr1	PGSB	mRNA	132293251	132299408	.	-	.	ID=LotjaGi1g1v0750800.1;Parent=LotjaGi1g1v0750800;description=Receptor-like protein kinase;ahrdqual=***;GO=GO:0004672,GO:0005524,GO:0006468,GO:0016020,GO:0016021,GO:0016301,GO:0016310;IPR=IPR000719,IPR011009;Pfam=PF00069,SSF56112;te-related=0
LjG1.1_chr1	PGSB	three_prime_UTR	132293251	132294228	.	-	.	ID=LotjaGi1g1v0750800.1.three_prime_UTR.1;Parent=LotjaGi1g1v0750800.1
LjG1.1_chr1	PGSB	exon	132293251	132294345	.	-	.	ID=LotjaGi1g1v0750800.1.exon.1;Parent=LotjaGi1g1v0750800.1
LjG1.1_chr1	PGSB	CDS	132294229	132294345	.	-	0	ID=LotjaGi1g1v0750800.1.CDS.1;Parent=LotjaGi1g1v0750800.1
LjG1.1_chr1	PGSB	exon	132295045	132295257	.	-	.	ID=LotjaGi1g1v0750800.1.exon.2;Parent=LotjaGi1g1v0750800.1
LjG1.1_chr1	PGSB	CDS	132295045	132295257	.	-	0	ID=LotjaGi1g1v0750800.1.CDS.2;Parent=LotjaGi1g1v0750800.1
LjG1.1_chr1	PGSB	exon	132296313	132296442	.	-	.	ID=LotjaGi1g1v0750800.1.exon.3;Parent=LotjaGi1g1v0750800.1
LjG1.1_chr1	PGSB	CDS	132296313	132296442	.	-	1	ID=LotjaGi1g1v0750800.1.CDS.3;Parent=LotjaGi1g1v0750800.1
LjG1.1_chr1	PGSB	exon	132297083	132297253	.	-	.	ID=LotjaGi1g1v0750800.1.exon.4;Parent=LotjaGi1g1v0750800.1
LjG1.1_chr1	PGSB	CDS	132297083	132297253	.	-	1	ID=LotjaGi1g1v0750800.1.CDS.4;Parent=LotjaGi1g1v0750800.1
LjG1.1_chr1	PGSB	exon	132297323	132297445	.	-	.	ID=LotjaGi1g1v0750800.1.exon.5;Parent=LotjaGi1g1v0750800.1
LjG1.1_chr1	PGSB	CDS	132297323	132297445	.	-	1	ID=LotjaGi1g1v0750800.1.CDS.5;Parent=LotjaGi1g1v0750800.1
LjG1.1_chr1	PGSB	exon	132297613	132297717	.	-	.	ID=LotjaGi1g1v0750800.1.exon.6;Parent=LotjaGi1g1v0750800.1
LjG1.1_chr1	PGSB	CDS	132297613	132297717	.	-	1	ID=LotjaGi1g1v0750800.1.CDS.6;Parent=LotjaGi1g1v0750800.1
LjG1.1_chr1	PGSB	CDS	132298074	132298756	.	-	0	ID=LotjaGi1g1v0750800.1.CDS.7;Parent=LotjaGi1g1v0750800.1
LjG1.1_chr1	PGSB	exon	132298074	132298783	.	-	.	ID=LotjaGi1g1v0750800.1.exon.7;Parent=LotjaGi1g1v0750800.1
LjG1.1_chr1	PGSB	five_prime_UTR	132298757	132298783	.	-	.	ID=LotjaGi1g1v0750800.1.five_prime_UTR.2;Parent=LotjaGi1g1v0750800.1
LjG1.1_chr1	PGSB	exon	132298948	132299408	.	-	.	ID=LotjaGi1g1v0750800.1.exon.8;Parent=LotjaGi1g1v0750800.1
LjG1.1_chr1	PGSB	five_prime_UTR	132298948	132299408	.	-	.	ID=LotjaGi1g1v0750800.1.five_prime_UTR.3;Parent=LotjaGi1g1v0750800.1
LjG1.1_chr1	PGSB	mRNA	132294229	132298756	.	-	.	ID=LotjaGi1g1v0750800.2;Parent=LotjaGi1g1v0750800;description=Receptor-like protein kinase;ahrdqual=***;GO=GO:0004672,GO:0005524,GO:0006468,GO:0016020,GO:0016021,GO:0016301,GO:0016310;te-related=0
LjG1.1_chr1	PGSB	exon	132294229	132294345	.	-	.	ID=LotjaGi1g1v0750800.2.exon.1;Parent=LotjaGi1g1v0750800.2
LjG1.1_chr1	PGSB	CDS	132294229	132294345	.	-	0	ID=LotjaGi1g1v0750800.2.CDS.1;Parent=LotjaGi1g1v0750800.2
LjG1.1_chr1	PGSB	exon	132295045	132295257	.	-	.	ID=LotjaGi1g1v0750800.2.exon.2;Parent=LotjaGi1g1v0750800.2
LjG1.1_chr1	PGSB	CDS	132295045	132295257	.	-	0	ID=LotjaGi1g1v0750800.2.CDS.2;Parent=LotjaGi1g1v0750800.2
LjG1.1_chr1	PGSB	exon	132296313	132296442	.	-	.	ID=LotjaGi1g1v0750800.2.exon.3;Parent=LotjaGi1g1v0750800.2
LjG1.1_chr1	PGSB	CDS	132296313	132296442	.	-	1	ID=LotjaGi1g1v0750800.2.CDS.3;Parent=LotjaGi1g1v0750800.2
LjG1.1_chr1	PGSB	exon	132297083	132297253	.	-	.	ID=LotjaGi1g1v0750800.2.exon.4;Parent=LotjaGi1g1v0750800.2
LjG1.1_chr1	PGSB	CDS	132297083	132297253	.	-	1	ID=LotjaGi1g1v0750800.2.CDS.4;Parent=LotjaGi1g1v0750800.2
LjG1.1_chr1	PGSB	exon	132297323	132297445	.	-	.	ID=LotjaGi1g1v0750800.2.exon.5;Parent=LotjaGi1g1v0750800.2
LjG1.1_chr1	PGSB	CDS	132297323	132297445	.	-	1	ID=LotjaGi1g1v0750800.2.CDS.5;Parent=LotjaGi1g1v0750800.2
LjG1.1_chr1	PGSB	exon	132297613	132297717	.	-	.	ID=LotjaGi1g1v0750800.2.exon.6;Parent=LotjaGi1g1v0750800.2
LjG1.1_chr1	PGSB	CDS	132297613	132297717	.	-	1	ID=LotjaGi1g1v0750800.2.CDS.6;Parent=LotjaGi1g1v0750800.2
LjG1.1_chr1	PGSB	exon	132298074	132298756	.	-	.	ID=LotjaGi1g1v0750800.2.exon.7;Parent=LotjaGi1g1v0750800.2
LjG1.1_chr1	PGSB	CDS	132298074	132298756	.	-	0	ID=LotjaGi1g1v0750800.2.CDS.7;Parent=LotjaGi1g1v0750800.2
LjG1.1_chr1	PGSB	mRNA	132294796	132298756	.	-	.	ID=LotjaGi1g1v0750800.3;Parent=LotjaGi1g1v0750800;description=Kinase family protein;ahrdqual=***;GO=GO:0004672,GO:0004675,GO:0005524,GO:0005886,GO:0006468,GO:0007166,GO:0007178,GO:0016020,GO:0016021,GO:0016301,GO:0016310;IPR=IPR000719,IPR000719,IPR011009;Pfam=PF00069,PF00069,SSF56112;te-related=0
LjG1.1_chr1	PGSB	three_prime_UTR	132294796	132294839	.	-	.	ID=LotjaGi1g1v0750800.3.three_prime_UTR.1;Parent=LotjaGi1g1v0750800.3
LjG1.1_chr1	PGSB	exon	132294796	132294884	.	-	.	ID=LotjaGi1g1v0750800.3.exon.1;Parent=LotjaGi1g1v0750800.3
LjG1.1_chr1	PGSB	CDS	132294840	132294884	.	-	0	ID=LotjaGi1g1v0750800.3.CDS.1;Parent=LotjaGi1g1v0750800.3
LjG1.1_chr1	PGSB	exon	132295045	132295257	.	-	.	ID=LotjaGi1g1v0750800.3.exon.2;Parent=LotjaGi1g1v0750800.3
LjG1.1_chr1	PGSB	CDS	132295045	132295257	.	-	0	ID=LotjaGi1g1v0750800.3.CDS.2;Parent=LotjaGi1g1v0750800.3
LjG1.1_chr1	PGSB	exon	132296313	132296442	.	-	.	ID=LotjaGi1g1v0750800.3.exon.3;Parent=LotjaGi1g1v0750800.3
LjG1.1_chr1	PGSB	CDS	132296313	132296442	.	-	1	ID=LotjaGi1g1v0750800.3.CDS.3;Parent=LotjaGi1g1v0750800.3
LjG1.1_chr1	PGSB	exon	132297083	132297253	.	-	.	ID=LotjaGi1g1v0750800.3.exon.4;Parent=LotjaGi1g1v0750800.3
LjG1.1_chr1	PGSB	CDS	132297083	132297253	.	-	1	ID=LotjaGi1g1v0750800.3.CDS.4;Parent=LotjaGi1g1v0750800.3
LjG1.1_chr1	PGSB	exon	132297407	132297445	.	-	.	ID=LotjaGi1g1v0750800.3.exon.5;Parent=LotjaGi1g1v0750800.3
LjG1.1_chr1	PGSB	CDS	132297407	132297445	.	-	1	ID=LotjaGi1g1v0750800.3.CDS.5;Parent=LotjaGi1g1v0750800.3
LjG1.1_chr1	PGSB	exon	132297613	132297717	.	-	.	ID=LotjaGi1g1v0750800.3.exon.6;Parent=LotjaGi1g1v0750800.3
LjG1.1_chr1	PGSB	CDS	132297613	132297717	.	-	1	ID=LotjaGi1g1v0750800.3.CDS.6;Parent=LotjaGi1g1v0750800.3
LjG1.1_chr1	PGSB	exon	132298074	132298756	.	-	.	ID=LotjaGi1g1v0750800.3.exon.7;Parent=LotjaGi1g1v0750800.3
LjG1.1_chr1	PGSB	CDS	132298074	132298756	.	-	0	ID=LotjaGi1g1v0750800.3.CDS.7;Parent=LotjaGi1g1v0750800.3
LjG1.1_chr1	PGSB	mRNA	132294857	132297387	.	-	.	ID=LotjaGi1g1v0750800.4;Parent=LotjaGi1g1v0750800;description=Kinase family protein;ahrdqual=*-*;GO=GO:0004672,GO:0004675,GO:0005524,GO:0005886,GO:0006468,GO:0007166,GO:0007178,GO:0016020,GO:0016021,GO:0016301,GO:0016310;IPR=IPR000719,IPR011009;Pfam=PF00069,SSF56112;te-related=0
LjG1.1_chr1	PGSB	three_prime_UTR	132294857	132294974	.	-	.	ID=LotjaGi1g1v0750800.4.three_prime_UTR.1;Parent=LotjaGi1g1v0750800.4
LjG1.1_chr1	PGSB	exon	132294857	132294983	.	-	.	ID=LotjaGi1g1v0750800.4.exon.1;Parent=LotjaGi1g1v0750800.4
LjG1.1_chr1	PGSB	CDS	132294975	132294983	.	-	0	ID=LotjaGi1g1v0750800.4.CDS.1;Parent=LotjaGi1g1v0750800.4
LjG1.1_chr1	PGSB	exon	132295045	132295257	.	-	.	ID=LotjaGi1g1v0750800.4.exon.2;Parent=LotjaGi1g1v0750800.4
LjG1.1_chr1	PGSB	CDS	132295045	132295257	.	-	0	ID=LotjaGi1g1v0750800.4.CDS.2;Parent=LotjaGi1g1v0750800.4
LjG1.1_chr1	PGSB	exon	132296313	132296442	.	-	.	ID=LotjaGi1g1v0750800.4.exon.3;Parent=LotjaGi1g1v0750800.4
LjG1.1_chr1	PGSB	CDS	132296313	132296442	.	-	1	ID=LotjaGi1g1v0750800.4.CDS.3;Parent=LotjaGi1g1v0750800.4
LjG1.1_chr1	PGSB	exon	132297083	132297253	.	-	.	ID=LotjaGi1g1v0750800.4.exon.4;Parent=LotjaGi1g1v0750800.4
LjG1.1_chr1	PGSB	CDS	132297083	132297253	.	-	1	ID=LotjaGi1g1v0750800.4.CDS.4;Parent=LotjaGi1g1v0750800.4
LjG1.1_chr1	PGSB	exon	132297323	132297387	.	-	.	ID=LotjaGi1g1v0750800.4.exon.5;Parent=LotjaGi1g1v0750800.4
LjG1.1_chr1	PGSB	CDS	132297323	132297387	.	-	0	ID=LotjaGi1g1v0750800.4.CDS.5;Parent=LotjaGi1g1v0750800.4
###
LjG1.1_chr1	PGSB	CDS	132297323	132297387	.	-	0	ID=LotjaGi1g1v0750800.4.CDS.5;Parent=LotjaGi1g1v0750800.4
LjG1.1_chr1	PGSB	gene	132317539	132324902	.	+	.	ID=LotjaGi1g1v0750900
LjG1.1_chr1	PGSB	mRNA	132317539	132324902	.	+	.	ID=LotjaGi1g1v0750900.1;Parent=LotjaGi1g1v0750900;description=Serine/threonine-protein kinase haspin;ahrdqual=***;GO=GO:0004672,GO:0005524,GO:0006468,GO:0016301,GO:0016310,GO:0016740;IPR=IPR011009,IPR011009;Pfam=SSF56112,SSF56112;te-related=0
LjG1.1_chr1	PGSB	five_prime_UTR	132317539	132317842	.	+	.	ID=LotjaGi1g1v0750900.1.five_prime_UTR.1;Parent=LotjaGi1g1v0750900.1
LjG1.1_chr1	PGSB	exon	132317539	132318030	.	+	.	ID=LotjaGi1g1v0750900.1.exon.1;Parent=LotjaGi1g1v0750900.1
LjG1.1_chr1	PGSB	CDS	132317843	132318030	.	+	0	ID=LotjaGi1g1v0750900.1.CDS.1;Parent=LotjaGi1g1v0750900.1
LjG1.1_chr1	PGSB	exon	132318136	132318228	.	+	.	ID=LotjaGi1g1v0750900.1.exon.2;Parent=LotjaGi1g1v0750900.1
LjG1.1_chr1	PGSB	CDS	132318136	132318228	.	+	1	ID=LotjaGi1g1v0750900.1.CDS.2;Parent=LotjaGi1g1v0750900.1
LjG1.1_chr1	PGSB	exon	132318552	132318648	.	+	.	ID=LotjaGi1g1v0750900.1.exon.3;Parent=LotjaGi1g1v0750900.1
LjG1.1_chr1	PGSB	CDS	132318552	132318648	.	+	1	ID=LotjaGi1g1v0750900.1.CDS.3;Parent=LotjaGi1g1v0750900.1
LjG1.1_chr1	PGSB	exon	132319354	132319943	.	+	.	ID=LotjaGi1g1v0750900.1.exon.4;Parent=LotjaGi1g1v0750900.1
LjG1.1_chr1	PGSB	CDS	132319354	132319943	.	+	0	ID=LotjaGi1g1v0750900.1.CDS.4;Parent=LotjaGi1g1v0750900.1
LjG1.1_chr1	PGSB	exon	132320720	132320843	.	+	.	ID=LotjaGi1g1v0750900.1.exon.5;Parent=LotjaGi1g1v0750900.1
LjG1.1_chr1	PGSB	CDS	132320720	132320843	.	+	1	ID=LotjaGi1g1v0750900.1.CDS.5;Parent=LotjaGi1g1v0750900.1
LjG1.1_chr1	PGSB	exon	132321025	132321134	.	+	.	ID=LotjaGi1g1v0750900.1.exon.6;Parent=LotjaGi1g1v0750900.1
LjG1.1_chr1	PGSB	CDS	132321025	132321134	.	+	0	ID=LotjaGi1g1v0750900.1.CDS.6;Parent=LotjaGi1g1v0750900.1
LjG1.1_chr1	PGSB	exon	132321529	132321640	.	+	.	ID=LotjaGi1g1v0750900.1.exon.7;Parent=LotjaGi1g1v0750900.1
LjG1.1_chr1	PGSB	CDS	132321529	132321640	.	+	1	ID=LotjaGi1g1v0750900.1.CDS.7;Parent=LotjaGi1g1v0750900.1
LjG1.1_chr1	PGSB	exon	132322000	132322092	.	+	.	ID=LotjaGi1g1v0750900.1.exon.8;Parent=LotjaGi1g1v0750900.1
LjG1.1_chr1	PGSB	CDS	132322000	132322092	.	+	0	ID=LotjaGi1g1v0750900.1.CDS.8;Parent=LotjaGi1g1v0750900.1
LjG1.1_chr1	PGSB	exon	132322177	132322238	.	+	.	ID=LotjaGi1g1v0750900.1.exon.9;Parent=LotjaGi1g1v0750900.1
LjG1.1_chr1	PGSB	CDS	132322177	132322238	.	+	0	ID=LotjaGi1g1v0750900.1.CDS.9;Parent=LotjaGi1g1v0750900.1
LjG1.1_chr1	PGSB	CDS	132322326	132322485	.	+	1	ID=LotjaGi1g1v0750900.1.CDS.10;Parent=LotjaGi1g1v0750900.1
LjG1.1_chr1	PGSB	exon	132322326	132322614	.	+	.	ID=LotjaGi1g1v0750900.1.exon.10;Parent=LotjaGi1g1v0750900.1
LjG1.1_chr1	PGSB	three_prime_UTR	132322486	132322614	.	+	.	ID=LotjaGi1g1v0750900.1.three_prime_UTR.2;Parent=LotjaGi1g1v0750900.1
LjG1.1_chr1	PGSB	exon	132322691	132322743	.	+	.	ID=LotjaGi1g1v0750900.1.exon.11;Parent=LotjaGi1g1v0750900.1
LjG1.1_chr1	PGSB	three_prime_UTR	132322691	132322743	.	+	.	ID=LotjaGi1g1v0750900.1.three_prime_UTR.3;Parent=LotjaGi1g1v0750900.1
LjG1.1_chr1	PGSB	exon	132323360	132323426	.	+	.	ID=LotjaGi1g1v0750900.1.exon.12;Parent=LotjaGi1g1v0750900.1
LjG1.1_chr1	PGSB	three_prime_UTR	132323360	132323426	.	+	.	ID=LotjaGi1g1v0750900.1.three_prime_UTR.4;Parent=LotjaGi1g1v0750900.1
LjG1.1_chr1	PGSB	exon	132323817	132324399	.	+	.	ID=LotjaGi1g1v0750900.1.exon.13;Parent=LotjaGi1g1v0750900.1
LjG1.1_chr1	PGSB	three_prime_UTR	132323817	132324399	.	+	.	ID=LotjaGi1g1v0750900.1.three_prime_UTR.5;Parent=LotjaGi1g1v0750900.1
LjG1.1_chr1	PGSB	exon	132324701	132324902	.	+	.	ID=LotjaGi1g1v0750900.1.exon.14;Parent=LotjaGi1g1v0750900.1
LjG1.1_chr1	PGSB	three_prime_UTR	132324701	132324902	.	+	.	ID=LotjaGi1g1v0750900.1.three_prime_UTR.6;Parent=LotjaGi1g1v0750900.1
LjG1.1_chr1	PGSB	mRNA	132317809	132324273	.	+	.	ID=LotjaGi1g1v0750900.2;Parent=LotjaGi1g1v0750900;description=Serine/threonine-protein kinase haspin;ahrdqual=***;GO=GO:0004672,GO:0005524,GO:0006468,GO:0016301,GO:0016310,GO:0016740;IPR=IPR011009,IPR011009,IPR024604;Pfam=SSF56112,SSF56112,PF12330;te-related=0
LjG1.1_chr1	PGSB	five_prime_UTR	132317809	132317842	.	+	.	ID=LotjaGi1g1v0750900.2.five_prime_UTR.1;Parent=LotjaGi1g1v0750900.2
LjG1.1_chr1	PGSB	exon	132317809	132318030	.	+	.	ID=LotjaGi1g1v0750900.2.exon.1;Parent=LotjaGi1g1v0750900.2
LjG1.1_chr1	PGSB	CDS	132317843	132318030	.	+	0	ID=LotjaGi1g1v0750900.2.CDS.1;Parent=LotjaGi1g1v0750900.2
LjG1.1_chr1	PGSB	exon	132318136	132318228	.	+	.	ID=LotjaGi1g1v0750900.2.exon.2;Parent=LotjaGi1g1v0750900.2
LjG1.1_chr1	PGSB	CDS	132318136	132318228	.	+	1	ID=LotjaGi1g1v0750900.2.CDS.2;Parent=LotjaGi1g1v0750900.2
LjG1.1_chr1	PGSB	exon	132318552	132318648	.	+	.	ID=LotjaGi1g1v0750900.2.exon.3;Parent=LotjaGi1g1v0750900.2
LjG1.1_chr1	PGSB	CDS	132318552	132318648	.	+	1	ID=LotjaGi1g1v0750900.2.CDS.3;Parent=LotjaGi1g1v0750900.2
LjG1.1_chr1	PGSB	exon	132319354	132319943	.	+	.	ID=LotjaGi1g1v0750900.2.exon.4;Parent=LotjaGi1g1v0750900.2
LjG1.1_chr1	PGSB	CDS	132319354	132319943	.	+	0	ID=LotjaGi1g1v0750900.2.CDS.4;Parent=LotjaGi1g1v0750900.2
LjG1.1_chr1	PGSB	exon	132320720	132320843	.	+	.	ID=LotjaGi1g1v0750900.2.exon.5;Parent=LotjaGi1g1v0750900.2
LjG1.1_chr1	PGSB	CDS	132320720	132320843	.	+	1	ID=LotjaGi1g1v0750900.2.CDS.5;Parent=LotjaGi1g1v0750900.2
LjG1.1_chr1	PGSB	exon	132321025	132321134	.	+	.	ID=LotjaGi1g1v0750900.2.exon.6;Parent=LotjaGi1g1v0750900.2
LjG1.1_chr1	PGSB	CDS	132321025	132321134	.	+	0	ID=LotjaGi1g1v0750900.2.CDS.6;Parent=LotjaGi1g1v0750900.2
LjG1.1_chr1	PGSB	exon	132321529	132321640	.	+	.	ID=LotjaGi1g1v0750900.2.exon.7;Parent=LotjaGi1g1v0750900.2
LjG1.1_chr1	PGSB	CDS	132321529	132321640	.	+	1	ID=LotjaGi1g1v0750900.2.CDS.7;Parent=LotjaGi1g1v0750900.2
LjG1.1_chr1	PGSB	exon	132322000	132322092	.	+	.	ID=LotjaGi1g1v0750900.2.exon.8;Parent=LotjaGi1g1v0750900.2
LjG1.1_chr1	PGSB	CDS	132322000	132322092	.	+	0	ID=LotjaGi1g1v0750900.2.CDS.8;Parent=LotjaGi1g1v0750900.2
LjG1.1_chr1	PGSB	exon	132322177	132322238	.	+	.	ID=LotjaGi1g1v0750900.2.exon.9;Parent=LotjaGi1g1v0750900.2
LjG1.1_chr1	PGSB	CDS	132322177	132322238	.	+	0	ID=LotjaGi1g1v0750900.2.CDS.9;Parent=LotjaGi1g1v0750900.2
LjG1.1_chr1	PGSB	exon	132322326	132322459	.	+	.	ID=LotjaGi1g1v0750900.2.exon.10;Parent=LotjaGi1g1v0750900.2
LjG1.1_chr1	PGSB	CDS	132322326	132322459	.	+	1	ID=LotjaGi1g1v0750900.2.CDS.10;Parent=LotjaGi1g1v0750900.2
LjG1.1_chr1	PGSB	exon	132322544	132322614	.	+	.	ID=LotjaGi1g1v0750900.2.exon.11;Parent=LotjaGi1g1v0750900.2
LjG1.1_chr1	PGSB	CDS	132322544	132322614	.	+	2	ID=LotjaGi1g1v0750900.2.CDS.11;Parent=LotjaGi1g1v0750900.2
LjG1.1_chr1	PGSB	exon	132322691	132322743	.	+	.	ID=LotjaGi1g1v0750900.2.exon.12;Parent=LotjaGi1g1v0750900.2
LjG1.1_chr1	PGSB	CDS	132322691	132322743	.	+	0	ID=LotjaGi1g1v0750900.2.CDS.12;Parent=LotjaGi1g1v0750900.2
LjG1.1_chr1	PGSB	exon	132323360	132323426	.	+	.	ID=LotjaGi1g1v0750900.2.exon.13;Parent=LotjaGi1g1v0750900.2
LjG1.1_chr1	PGSB	CDS	132323360	132323426	.	+	1	ID=LotjaGi1g1v0750900.2.CDS.13;Parent=LotjaGi1g1v0750900.2
LjG1.1_chr1	PGSB	CDS	132323817	132323948	.	+	0	ID=LotjaGi1g1v0750900.2.CDS.14;Parent=LotjaGi1g1v0750900.2
LjG1.1_chr1	PGSB	exon	132323817	132324273	.	+	.	ID=LotjaGi1g1v0750900.2.exon.14;Parent=LotjaGi1g1v0750900.2
LjG1.1_chr1	PGSB	three_prime_UTR	132323949	132324273	.	+	.	ID=LotjaGi1g1v0750900.2.three_prime_UTR.2;Parent=LotjaGi1g1v0750900.2
###
LjG1.1_chr1	PGSB	three_prime_UTR	132323949	132324273	.	+	.	ID=LotjaGi1g1v0750900.2.three_prime_UTR.2;Parent=LotjaGi1g1v0750900.2
LjG1.1_chr1	PGSB	gene	132331187	132334200	.	+	.	ID=LotjaGi1g1v0751000
LjG1.1_chr1	PGSB	mRNA	132331187	132334200	.	+	.	ID=LotjaGi1g1v0751000.1;Parent=LotjaGi1g1v0751000;description=Glucan endo-1,3-beta-glucosidase 1;ahrdqual=***;GO=GO:0004673,GO:0016740,GO:0018106;IPR=IPR012946;Pfam=PF07983;te-related=0
LjG1.1_chr1	PGSB	five_prime_UTR	132331187	132332255	.	+	.	ID=LotjaGi1g1v0751000.1.five_prime_UTR.1;Parent=LotjaGi1g1v0751000.1
LjG1.1_chr1	PGSB	exon	132331187	132333144	.	+	.	ID=LotjaGi1g1v0751000.1.exon.1;Parent=LotjaGi1g1v0751000.1
LjG1.1_chr1	PGSB	CDS	132332256	132333144	.	+	0	ID=LotjaGi1g1v0751000.1.CDS.1;Parent=LotjaGi1g1v0751000.1
LjG1.1_chr1	PGSB	exon	132333234	132333285	.	+	.	ID=LotjaGi1g1v0751000.1.exon.2;Parent=LotjaGi1g1v0751000.1
LjG1.1_chr1	PGSB	CDS	132333234	132333285	.	+	2	ID=LotjaGi1g1v0751000.1.CDS.2;Parent=LotjaGi1g1v0751000.1
LjG1.1_chr1	PGSB	CDS	132333359	132333506	.	+	1	ID=LotjaGi1g1v0751000.1.CDS.3;Parent=LotjaGi1g1v0751000.1
LjG1.1_chr1	PGSB	exon	132333359	132334200	.	+	.	ID=LotjaGi1g1v0751000.1.exon.3;Parent=LotjaGi1g1v0751000.1
LjG1.1_chr1	PGSB	three_prime_UTR	132333507	132334200	.	+	.	ID=LotjaGi1g1v0751000.1.three_prime_UTR.2;Parent=LotjaGi1g1v0751000.1
LjG1.1_chr1	PGSB	mRNA	132331187	132334200	.	+	.	ID=LotjaGi1g1v0751000.2;Parent=LotjaGi1g1v0751000;description=Glucan endo-1,3-beta-glucosidase 1;ahrdqual=***;GO=GO:0004673,GO:0016740,GO:0018106;IPR=IPR012946;Pfam=PF07983;te-related=0
LjG1.1_chr1	PGSB	five_prime_UTR	132331187	132331487	.	+	.	ID=LotjaGi1g1v0751000.2.five_prime_UTR.1;Parent=LotjaGi1g1v0751000.2
LjG1.1_chr1	PGSB	exon	132331187	132331548	.	+	.	ID=LotjaGi1g1v0751000.2.exon.1;Parent=LotjaGi1g1v0751000.2
LjG1.1_chr1	PGSB	CDS	132331488	132331548	.	+	0	ID=LotjaGi1g1v0751000.2.CDS.1;Parent=LotjaGi1g1v0751000.2
LjG1.1_chr1	PGSB	exon	132331762	132333144	.	+	.	ID=LotjaGi1g1v0751000.2.exon.2;Parent=LotjaGi1g1v0751000.2
LjG1.1_chr1	PGSB	CDS	132331762	132333144	.	+	2	ID=LotjaGi1g1v0751000.2.CDS.2;Parent=LotjaGi1g1v0751000.2
LjG1.1_chr1	PGSB	exon	132333234	132333285	.	+	.	ID=LotjaGi1g1v0751000.2.exon.3;Parent=LotjaGi1g1v0751000.2
LjG1.1_chr1	PGSB	CDS	132333234	132333285	.	+	2	ID=LotjaGi1g1v0751000.2.CDS.3;Parent=LotjaGi1g1v0751000.2
LjG1.1_chr1	PGSB	CDS	132333359	132333506	.	+	1	ID=LotjaGi1g1v0751000.2.CDS.4;Parent=LotjaGi1g1v0751000.2
LjG1.1_chr1	PGSB	exon	132333359	132334200	.	+	.	ID=LotjaGi1g1v0751000.2.exon.4;Parent=LotjaGi1g1v0751000.2
LjG1.1_chr1	PGSB	three_prime_UTR	132333507	132334200	.	+	.	ID=LotjaGi1g1v0751000.2.three_prime_UTR.2;Parent=LotjaGi1g1v0751000.2
###
LjG1.1_chr1	PGSB	three_prime_UTR	132333507	132334200	.	+	.	ID=LotjaGi1g1v0751000.2.three_prime_UTR.2;Parent=LotjaGi1g1v0751000.2
LjG1.1_chr1	PGSB	gene	132337060	132343339	.	+	.	ID=LotjaGi1g1v0751100
LjG1.1_chr1	PGSB	mRNA	132337060	132343339	.	+	.	ID=LotjaGi1g1v0751100.1;Parent=LotjaGi1g1v0751100;description=Meiosis arrest female protein 1;ahrdqual=***;GO=GO:0005777,GO:0010468;IPR=IPR021139;Pfam=PF01936;te-related=0
LjG1.1_chr1	PGSB	five_prime_UTR	132337060	132337330	.	+	.	ID=LotjaGi1g1v0751100.1.five_prime_UTR.1;Parent=LotjaGi1g1v0751100.1
LjG1.1_chr1	PGSB	exon	132337060	132337586	.	+	.	ID=LotjaGi1g1v0751100.1.exon.1;Parent=LotjaGi1g1v0751100.1
LjG1.1_chr1	PGSB	CDS	132337331	132337586	.	+	0	ID=LotjaGi1g1v0751100.1.CDS.1;Parent=LotjaGi1g1v0751100.1
LjG1.1_chr1	PGSB	exon	132337865	132339302	.	+	.	ID=LotjaGi1g1v0751100.1.exon.2;Parent=LotjaGi1g1v0751100.1
LjG1.1_chr1	PGSB	CDS	132337865	132339302	.	+	2	ID=LotjaGi1g1v0751100.1.CDS.2;Parent=LotjaGi1g1v0751100.1
LjG1.1_chr1	PGSB	CDS	132339387	132339561	.	+	1	ID=LotjaGi1g1v0751100.1.CDS.3;Parent=LotjaGi1g1v0751100.1
LjG1.1_chr1	PGSB	exon	132339387	132343339	.	+	.	ID=LotjaGi1g1v0751100.1.exon.3;Parent=LotjaGi1g1v0751100.1
LjG1.1_chr1	PGSB	three_prime_UTR	132339562	132343339	.	+	.	ID=LotjaGi1g1v0751100.1.three_prime_UTR.2;Parent=LotjaGi1g1v0751100.1
###
LjG1.1_chr1	PGSB	three_prime_UTR	132339562	132343339	.	+	.	ID=LotjaGi1g1v0751100.1.three_prime_UTR.2;Parent=LotjaGi1g1v0751100.1
LjG1.1_chr1	PGSB	gene	132344857	132350461	.	+	.	ID=LotjaGi1g1v0751200_LC
LjG1.1_chr1	PGSB	mRNA	132344857	132350461	.	+	.	ID=LotjaGi1g1v0751200_LC.1;Parent=LotjaGi1g1v0751200_LC;description=Pectinesterase;ahrdqual=*-*;GO=GO:0004857,GO:0005618,GO:0016020,GO:0016021,GO:0016787,GO:0030599,GO:0042545,GO:0043086,GO:0045330,GO:0045490;IPR=IPR006501,IPR006501;Pfam=SSF101148,PF04043;te-related=0
LjG1.1_chr1	PGSB	exon	132344857	132344887	.	+	.	ID=LotjaGi1g1v0751200_LC.1.exon.1;Parent=LotjaGi1g1v0751200_LC.1
LjG1.1_chr1	PGSB	CDS	132344857	132344887	.	+	0	ID=LotjaGi1g1v0751200_LC.1.CDS.1;Parent=LotjaGi1g1v0751200_LC.1
LjG1.1_chr1	PGSB	CDS	132349912	132350459	.	+	2	ID=LotjaGi1g1v0751200_LC.1.CDS.2;Parent=LotjaGi1g1v0751200_LC.1
LjG1.1_chr1	PGSB	exon	132349912	132350461	.	+	.	ID=LotjaGi1g1v0751200_LC.1.exon.2;Parent=LotjaGi1g1v0751200_LC.1
LjG1.1_chr1	PGSB	three_prime_UTR	132350460	132350461	.	+	.	ID=LotjaGi1g1v0751200_LC.1.three_prime_UTR.1;Parent=LotjaGi1g1v0751200_LC.1
###
LjG1.1_chr1	PGSB	three_prime_UTR	132350460	132350461	.	+	.	ID=LotjaGi1g1v0751200_LC.1.three_prime_UTR.1;Parent=LotjaGi1g1v0751200_LC.1
LjG1.1_chr1	PGSB	gene	132351144	132355745	.	-	.	ID=LotjaGi1g1v0751300
LjG1.1_chr1	PGSB	mRNA	132351144	132355745	.	-	.	ID=LotjaGi1g1v0751300.1;Parent=LotjaGi1g1v0751300;description=Cysteine desulfurase;ahrdqual=***;GO=GO:0003824;IPR=IPR000192,IPR015424;Pfam=PF00266,SSF53383;te-related=0
LjG1.1_chr1	PGSB	exon	132351144	132353012	.	-	.	ID=LotjaGi1g1v0751300.1.exon.1;Parent=LotjaGi1g1v0751300.1
LjG1.1_chr1	PGSB	three_prime_UTR	132351144	132353012	.	-	.	ID=LotjaGi1g1v0751300.1.three_prime_UTR.1;Parent=LotjaGi1g1v0751300.1
LjG1.1_chr1	PGSB	three_prime_UTR	132354130	132354133	.	-	.	ID=LotjaGi1g1v0751300.1.three_prime_UTR.2;Parent=LotjaGi1g1v0751300.1
LjG1.1_chr1	PGSB	exon	132354130	132355745	.	-	.	ID=LotjaGi1g1v0751300.1.exon.2;Parent=LotjaGi1g1v0751300.1
LjG1.1_chr1	PGSB	CDS	132354134	132355498	.	-	0	ID=LotjaGi1g1v0751300.1.CDS.1;Parent=LotjaGi1g1v0751300.1
LjG1.1_chr1	PGSB	five_prime_UTR	132355499	132355745	.	-	.	ID=LotjaGi1g1v0751300.1.five_prime_UTR.3;Parent=LotjaGi1g1v0751300.1
LjG1.1_chr1	PGSB	mRNA	132354134	132355498	.	-	.	ID=LotjaGi1g1v0751300.2;Parent=LotjaGi1g1v0751300;description=Cysteine desulfurase;ahrdqual=***;GO=GO:0003824;te-related=0
LjG1.1_chr1	PGSB	exon	132354134	132355498	.	-	.	ID=LotjaGi1g1v0751300.2.exon.1;Parent=LotjaGi1g1v0751300.2
LjG1.1_chr1	PGSB	CDS	132354134	132355498	.	-	0	ID=LotjaGi1g1v0751300.2.CDS.1;Parent=LotjaGi1g1v0751300.2
###
LjG1.1_chr1	PGSB	CDS	132354134	132355498	.	-	0	ID=LotjaGi1g1v0751300.2.CDS.1;Parent=LotjaGi1g1v0751300.2
LjG1.1_chr1	PGSB	gene	132369022	132374199	.	+	.	ID=LotjaGi1g1v0751400
LjG1.1_chr1	PGSB	mRNA	132369022	132374199	.	+	.	ID=LotjaGi1g1v0751400.1;Parent=LotjaGi1g1v0751400;description=Aspartic proteinase;ahrdqual=***;IPR=IPR008138,IPR007856,IPR021109,IPR021109,IPR033121,IPR011001;Pfam=PF03489,PF05184,SSF50630,SSF50630,PF00026,SSF47862;te-related=0
LjG1.1_chr1	PGSB	exon	132369022	132369206	.	+	.	ID=LotjaGi1g1v0751400.1.exon.1;Parent=LotjaGi1g1v0751400.1
LjG1.1_chr1	PGSB	five_prime_UTR	132369022	132369206	.	+	.	ID=LotjaGi1g1v0751400.1.five_prime_UTR.1;Parent=LotjaGi1g1v0751400.1
LjG1.1_chr1	PGSB	five_prime_UTR	132370091	132370103	.	+	.	ID=LotjaGi1g1v0751400.1.five_prime_UTR.2;Parent=LotjaGi1g1v0751400.1
LjG1.1_chr1	PGSB	exon	132370091	132370460	.	+	.	ID=LotjaGi1g1v0751400.1.exon.2;Parent=LotjaGi1g1v0751400.1
LjG1.1_chr1	PGSB	CDS	132370104	132370460	.	+	0	ID=LotjaGi1g1v0751400.1.CDS.1;Parent=LotjaGi1g1v0751400.1
LjG1.1_chr1	PGSB	exon	132370536	132370596	.	+	.	ID=LotjaGi1g1v0751400.1.exon.3;Parent=LotjaGi1g1v0751400.1
LjG1.1_chr1	PGSB	CDS	132370536	132370596	.	+	0	ID=LotjaGi1g1v0751400.1.CDS.2;Parent=LotjaGi1g1v0751400.1
LjG1.1_chr1	PGSB	exon	132370738	132370832	.	+	.	ID=LotjaGi1g1v0751400.1.exon.4;Parent=LotjaGi1g1v0751400.1
LjG1.1_chr1	PGSB	CDS	132370738	132370832	.	+	2	ID=LotjaGi1g1v0751400.1.CDS.3;Parent=LotjaGi1g1v0751400.1
LjG1.1_chr1	PGSB	exon	132370921	132371033	.	+	.	ID=LotjaGi1g1v0751400.1.exon.5;Parent=LotjaGi1g1v0751400.1
LjG1.1_chr1	PGSB	CDS	132370921	132371033	.	+	0	ID=LotjaGi1g1v0751400.1.CDS.4;Parent=LotjaGi1g1v0751400.1
LjG1.1_chr1	PGSB	exon	132371129	132371297	.	+	.	ID=LotjaGi1g1v0751400.1.exon.6;Parent=LotjaGi1g1v0751400.1
LjG1.1_chr1	PGSB	CDS	132371129	132371297	.	+	1	ID=LotjaGi1g1v0751400.1.CDS.5;Parent=LotjaGi1g1v0751400.1
LjG1.1_chr1	PGSB	exon	132371386	132371425	.	+	.	ID=LotjaGi1g1v0751400.1.exon.7;Parent=LotjaGi1g1v0751400.1
LjG1.1_chr1	PGSB	CDS	132371386	132371425	.	+	0	ID=LotjaGi1g1v0751400.1.CDS.6;Parent=LotjaGi1g1v0751400.1
LjG1.1_chr1	PGSB	exon	132371795	132371859	.	+	.	ID=LotjaGi1g1v0751400.1.exon.8;Parent=LotjaGi1g1v0751400.1
LjG1.1_chr1	PGSB	CDS	132371795	132371859	.	+	2	ID=LotjaGi1g1v0751400.1.CDS.7;Parent=LotjaGi1g1v0751400.1
LjG1.1_chr1	PGSB	exon	132371943	132372056	.	+	.	ID=LotjaGi1g1v0751400.1.exon.9;Parent=LotjaGi1g1v0751400.1
LjG1.1_chr1	PGSB	CDS	132371943	132372056	.	+	0	ID=LotjaGi1g1v0751400.1.CDS.8;Parent=LotjaGi1g1v0751400.1
LjG1.1_chr1	PGSB	exon	132372180	132372244	.	+	.	ID=LotjaGi1g1v0751400.1.exon.10;Parent=LotjaGi1g1v0751400.1
LjG1.1_chr1	PGSB	CDS	132372180	132372244	.	+	0	ID=LotjaGi1g1v0751400.1.CDS.9;Parent=LotjaGi1g1v0751400.1
LjG1.1_chr1	PGSB	exon	132372597	132372750	.	+	.	ID=LotjaGi1g1v0751400.1.exon.11;Parent=LotjaGi1g1v0751400.1
LjG1.1_chr1	PGSB	CDS	132372597	132372750	.	+	1	ID=LotjaGi1g1v0751400.1.CDS.10;Parent=LotjaGi1g1v0751400.1
LjG1.1_chr1	PGSB	exon	132372848	132372967	.	+	.	ID=LotjaGi1g1v0751400.1.exon.12;Parent=LotjaGi1g1v0751400.1
LjG1.1_chr1	PGSB	CDS	132372848	132372967	.	+	0	ID=LotjaGi1g1v0751400.1.CDS.11;Parent=LotjaGi1g1v0751400.1
LjG1.1_chr1	PGSB	exon	132373250	132373338	.	+	.	ID=LotjaGi1g1v0751400.1.exon.13;Parent=LotjaGi1g1v0751400.1
LjG1.1_chr1	PGSB	CDS	132373250	132373338	.	+	0	ID=LotjaGi1g1v0751400.1.CDS.12;Parent=LotjaGi1g1v0751400.1
LjG1.1_chr1	PGSB	CDS	132373450	132373534	.	+	1	ID=LotjaGi1g1v0751400.1.CDS.13;Parent=LotjaGi1g1v0751400.1
LjG1.1_chr1	PGSB	exon	132373450	132374199	.	+	.	ID=LotjaGi1g1v0751400.1.exon.14;Parent=LotjaGi1g1v0751400.1
LjG1.1_chr1	PGSB	three_prime_UTR	132373535	132374199	.	+	.	ID=LotjaGi1g1v0751400.1.three_prime_UTR.3;Parent=LotjaGi1g1v0751400.1
LjG1.1_chr1	PGSB	mRNA	132370104	132373534	.	+	.	ID=LotjaGi1g1v0751400.2;Parent=LotjaGi1g1v0751400;description=Aspartic proteinase;ahrdqual=***;IPR=IPR011001,IPR033121,IPR021109,IPR008138;Pfam=SSF47862,PF00026,SSF50630,PF03489;te-related=0
LjG1.1_chr1	PGSB	exon	132370104	132370460	.	+	.	ID=LotjaGi1g1v0751400.2.exon.1;Parent=LotjaGi1g1v0751400.2
LjG1.1_chr1	PGSB	CDS	132370104	132370460	.	+	0	ID=LotjaGi1g1v0751400.2.CDS.1;Parent=LotjaGi1g1v0751400.2
LjG1.1_chr1	PGSB	exon	132370536	132370596	.	+	.	ID=LotjaGi1g1v0751400.2.exon.2;Parent=LotjaGi1g1v0751400.2
LjG1.1_chr1	PGSB	CDS	132370536	132370596	.	+	0	ID=LotjaGi1g1v0751400.2.CDS.2;Parent=LotjaGi1g1v0751400.2
LjG1.1_chr1	PGSB	exon	132370738	132370832	.	+	.	ID=LotjaGi1g1v0751400.2.exon.3;Parent=LotjaGi1g1v0751400.2
LjG1.1_chr1	PGSB	CDS	132370738	132370832	.	+	2	ID=LotjaGi1g1v0751400.2.CDS.3;Parent=LotjaGi1g1v0751400.2
LjG1.1_chr1	PGSB	exon	132370921	132371033	.	+	.	ID=LotjaGi1g1v0751400.2.exon.4;Parent=LotjaGi1g1v0751400.2
LjG1.1_chr1	PGSB	CDS	132370921	132371033	.	+	0	ID=LotjaGi1g1v0751400.2.CDS.4;Parent=LotjaGi1g1v0751400.2
LjG1.1_chr1	PGSB	exon	132371129	132371297	.	+	.	ID=LotjaGi1g1v0751400.2.exon.5;Parent=LotjaGi1g1v0751400.2
LjG1.1_chr1	PGSB	CDS	132371129	132371297	.	+	1	ID=LotjaGi1g1v0751400.2.CDS.5;Parent=LotjaGi1g1v0751400.2
LjG1.1_chr1	PGSB	exon	132371386	132371425	.	+	.	ID=LotjaGi1g1v0751400.2.exon.6;Parent=LotjaGi1g1v0751400.2
LjG1.1_chr1	PGSB	CDS	132371386	132371425	.	+	0	ID=LotjaGi1g1v0751400.2.CDS.6;Parent=LotjaGi1g1v0751400.2
LjG1.1_chr1	PGSB	exon	132371795	132371859	.	+	.	ID=LotjaGi1g1v0751400.2.exon.7;Parent=LotjaGi1g1v0751400.2
LjG1.1_chr1	PGSB	CDS	132371795	132371859	.	+	2	ID=LotjaGi1g1v0751400.2.CDS.7;Parent=LotjaGi1g1v0751400.2
LjG1.1_chr1	PGSB	exon	132371943	132372056	.	+	.	ID=LotjaGi1g1v0751400.2.exon.8;Parent=LotjaGi1g1v0751400.2
LjG1.1_chr1	PGSB	CDS	132371943	132372056	.	+	0	ID=LotjaGi1g1v0751400.2.CDS.8;Parent=LotjaGi1g1v0751400.2
LjG1.1_chr1	PGSB	exon	132372180	132372320	.	+	.	ID=LotjaGi1g1v0751400.2.exon.9;Parent=LotjaGi1g1v0751400.2
LjG1.1_chr1	PGSB	CDS	132372180	132372320	.	+	0	ID=LotjaGi1g1v0751400.2.CDS.9;Parent=LotjaGi1g1v0751400.2
LjG1.1_chr1	PGSB	CDS	132372597	132372602	.	+	0	ID=LotjaGi1g1v0751400.2.CDS.10;Parent=LotjaGi1g1v0751400.2
LjG1.1_chr1	PGSB	exon	132372597	132372750	.	+	.	ID=LotjaGi1g1v0751400.2.exon.10;Parent=LotjaGi1g1v0751400.2
LjG1.1_chr1	PGSB	three_prime_UTR	132372603	132372750	.	+	.	ID=LotjaGi1g1v0751400.2.three_prime_UTR.1;Parent=LotjaGi1g1v0751400.2
LjG1.1_chr1	PGSB	exon	132372848	132372967	.	+	.	ID=LotjaGi1g1v0751400.2.exon.11;Parent=LotjaGi1g1v0751400.2
LjG1.1_chr1	PGSB	three_prime_UTR	132372848	132372967	.	+	.	ID=LotjaGi1g1v0751400.2.three_prime_UTR.2;Parent=LotjaGi1g1v0751400.2
LjG1.1_chr1	PGSB	exon	132373250	132373338	.	+	.	ID=LotjaGi1g1v0751400.2.exon.12;Parent=LotjaGi1g1v0751400.2
LjG1.1_chr1	PGSB	three_prime_UTR	132373250	132373338	.	+	.	ID=LotjaGi1g1v0751400.2.three_prime_UTR.3;Parent=LotjaGi1g1v0751400.2
LjG1.1_chr1	PGSB	exon	132373450	132373534	.	+	.	ID=LotjaGi1g1v0751400.2.exon.13;Parent=LotjaGi1g1v0751400.2
LjG1.1_chr1	PGSB	three_prime_UTR	132373450	132373534	.	+	.	ID=LotjaGi1g1v0751400.2.three_prime_UTR.4;Parent=LotjaGi1g1v0751400.2
LjG1.1_chr1	PGSB	mRNA	132370104	132373534	.	+	.	ID=LotjaGi1g1v0751400.3;Parent=LotjaGi1g1v0751400;description=Aspartic proteinase;ahrdqual=***;te-related=0
LjG1.1_chr1	PGSB	exon	132370104	132370460	.	+	.	ID=LotjaGi1g1v0751400.3.exon.1;Parent=LotjaGi1g1v0751400.3
LjG1.1_chr1	PGSB	CDS	132370104	132370460	.	+	0	ID=LotjaGi1g1v0751400.3.CDS.1;Parent=LotjaGi1g1v0751400.3
LjG1.1_chr1	PGSB	exon	132370536	132370596	.	+	.	ID=LotjaGi1g1v0751400.3.exon.2;Parent=LotjaGi1g1v0751400.3
LjG1.1_chr1	PGSB	CDS	132370536	132370596	.	+	0	ID=LotjaGi1g1v0751400.3.CDS.2;Parent=LotjaGi1g1v0751400.3
LjG1.1_chr1	PGSB	exon	132370738	132370832	.	+	.	ID=LotjaGi1g1v0751400.3.exon.3;Parent=LotjaGi1g1v0751400.3
LjG1.1_chr1	PGSB	CDS	132370738	132370832	.	+	2	ID=LotjaGi1g1v0751400.3.CDS.3;Parent=LotjaGi1g1v0751400.3
LjG1.1_chr1	PGSB	exon	132370921	132371033	.	+	.	ID=LotjaGi1g1v0751400.3.exon.4;Parent=LotjaGi1g1v0751400.3
LjG1.1_chr1	PGSB	CDS	132370921	132371033	.	+	0	ID=LotjaGi1g1v0751400.3.CDS.4;Parent=LotjaGi1g1v0751400.3
LjG1.1_chr1	PGSB	exon	132371129	132371297	.	+	.	ID=LotjaGi1g1v0751400.3.exon.5;Parent=LotjaGi1g1v0751400.3
LjG1.1_chr1	PGSB	CDS	132371129	132371297	.	+	1	ID=LotjaGi1g1v0751400.3.CDS.5;Parent=LotjaGi1g1v0751400.3
LjG1.1_chr1	PGSB	exon	132371386	132371425	.	+	.	ID=LotjaGi1g1v0751400.3.exon.6;Parent=LotjaGi1g1v0751400.3
LjG1.1_chr1	PGSB	CDS	132371386	132371425	.	+	0	ID=LotjaGi1g1v0751400.3.CDS.6;Parent=LotjaGi1g1v0751400.3
LjG1.1_chr1	PGSB	exon	132371795	132371859	.	+	.	ID=LotjaGi1g1v0751400.3.exon.7;Parent=LotjaGi1g1v0751400.3
LjG1.1_chr1	PGSB	CDS	132371795	132371859	.	+	2	ID=LotjaGi1g1v0751400.3.CDS.7;Parent=LotjaGi1g1v0751400.3
LjG1.1_chr1	PGSB	exon	132371943	132372056	.	+	.	ID=LotjaGi1g1v0751400.3.exon.8;Parent=LotjaGi1g1v0751400.3
LjG1.1_chr1	PGSB	CDS	132371943	132372056	.	+	0	ID=LotjaGi1g1v0751400.3.CDS.8;Parent=LotjaGi1g1v0751400.3
LjG1.1_chr1	PGSB	exon	132372180	132372244	.	+	.	ID=LotjaGi1g1v0751400.3.exon.9;Parent=LotjaGi1g1v0751400.3
LjG1.1_chr1	PGSB	CDS	132372180	132372244	.	+	0	ID=LotjaGi1g1v0751400.3.CDS.9;Parent=LotjaGi1g1v0751400.3
LjG1.1_chr1	PGSB	exon	132372597	132372750	.	+	.	ID=LotjaGi1g1v0751400.3.exon.10;Parent=LotjaGi1g1v0751400.3
LjG1.1_chr1	PGSB	CDS	132372597	132372750	.	+	1	ID=LotjaGi1g1v0751400.3.CDS.10;Parent=LotjaGi1g1v0751400.3
LjG1.1_chr1	PGSB	exon	132372848	132372967	.	+	.	ID=LotjaGi1g1v0751400.3.exon.11;Parent=LotjaGi1g1v0751400.3
LjG1.1_chr1	PGSB	CDS	132372848	132372967	.	+	0	ID=LotjaGi1g1v0751400.3.CDS.11;Parent=LotjaGi1g1v0751400.3
LjG1.1_chr1	PGSB	exon	132373250	132373338	.	+	.	ID=LotjaGi1g1v0751400.3.exon.12;Parent=LotjaGi1g1v0751400.3
LjG1.1_chr1	PGSB	CDS	132373250	132373338	.	+	0	ID=LotjaGi1g1v0751400.3.CDS.12;Parent=LotjaGi1g1v0751400.3
LjG1.1_chr1	PGSB	exon	132373450	132373534	.	+	.	ID=LotjaGi1g1v0751400.3.exon.13;Parent=LotjaGi1g1v0751400.3
LjG1.1_chr1	PGSB	CDS	132373450	132373534	.	+	1	ID=LotjaGi1g1v0751400.3.CDS.13;Parent=LotjaGi1g1v0751400.3
###
LjG1.1_chr1	PGSB	CDS	132373450	132373534	.	+	1	ID=LotjaGi1g1v0751400.3.CDS.13;Parent=LotjaGi1g1v0751400.3
LjG1.1_chr1	PGSB	gene	132374646	132377532	.	+	.	ID=LotjaGi1g1v0751500_LC
LjG1.1_chr1	PGSB	mRNA	132374646	132377532	.	+	.	ID=LotjaGi1g1v0751500_LC.1;Parent=LotjaGi1g1v0751500_LC;description=F-box protein family;ahrdqual=*-*;IPR=IPR001810,IPR001810,IPR001810;Pfam=SSF81383,SSF81383,PF00646;te-related=0
LjG1.1_chr1	PGSB	five_prime_UTR	132374646	132374791	.	+	.	ID=LotjaGi1g1v0751500_LC.1.five_prime_UTR.1;Parent=LotjaGi1g1v0751500_LC.1
LjG1.1_chr1	PGSB	exon	132374646	132376122	.	+	.	ID=LotjaGi1g1v0751500_LC.1.exon.1;Parent=LotjaGi1g1v0751500_LC.1
LjG1.1_chr1	PGSB	CDS	132374792	132375421	.	+	0	ID=LotjaGi1g1v0751500_LC.1.CDS.1;Parent=LotjaGi1g1v0751500_LC.1
LjG1.1_chr1	PGSB	three_prime_UTR	132375422	132376122	.	+	.	ID=LotjaGi1g1v0751500_LC.1.three_prime_UTR.2;Parent=LotjaGi1g1v0751500_LC.1
LjG1.1_chr1	PGSB	exon	132377007	132377532	.	+	.	ID=LotjaGi1g1v0751500_LC.1.exon.2;Parent=LotjaGi1g1v0751500_LC.1
LjG1.1_chr1	PGSB	three_prime_UTR	132377007	132377532	.	+	.	ID=LotjaGi1g1v0751500_LC.1.three_prime_UTR.3;Parent=LotjaGi1g1v0751500_LC.1
###
LjG1.1_chr1	PGSB	three_prime_UTR	132377007	132377532	.	+	.	ID=LotjaGi1g1v0751500_LC.1.three_prime_UTR.3;Parent=LotjaGi1g1v0751500_LC.1
LjG1.1_chr1	PGSB	gene	132385130	132386746	.	+	.	ID=LotjaGi1g1v0751600_LC
LjG1.1_chr1	PGSB	mRNA	132385130	132386746	.	+	.	ID=LotjaGi1g1v0751600_LC.1;Parent=LotjaGi1g1v0751600_LC;description=EF-hand calcium-binding domain-containing protein 6;ahrdqual=--*;GO=GO:0005509,GO:0005634,GO:0005654,GO:0006351,GO:0006355,GO:0008150,GO:0046872;te-related=0
LjG1.1_chr1	PGSB	five_prime_UTR	132385130	132385131	.	+	.	ID=LotjaGi1g1v0751600_LC.1.five_prime_UTR.1;Parent=LotjaGi1g1v0751600_LC.1
LjG1.1_chr1	PGSB	exon	132385130	132385472	.	+	.	ID=LotjaGi1g1v0751600_LC.1.exon.1;Parent=LotjaGi1g1v0751600_LC.1
LjG1.1_chr1	PGSB	CDS	132385132	132385472	.	+	0	ID=LotjaGi1g1v0751600_LC.1.CDS.1;Parent=LotjaGi1g1v0751600_LC.1
LjG1.1_chr1	PGSB	CDS	132385577	132385643	.	+	1	ID=LotjaGi1g1v0751600_LC.1.CDS.2;Parent=LotjaGi1g1v0751600_LC.1
LjG1.1_chr1	PGSB	exon	132385577	132386746	.	+	.	ID=LotjaGi1g1v0751600_LC.1.exon.2;Parent=LotjaGi1g1v0751600_LC.1
LjG1.1_chr1	PGSB	three_prime_UTR	132385644	132386746	.	+	.	ID=LotjaGi1g1v0751600_LC.1.three_prime_UTR.2;Parent=LotjaGi1g1v0751600_LC.1
LjG1.1_chr1	PGSB	mRNA	132385130	132386746	.	+	.	ID=LotjaGi1g1v0751600_LC.2;Parent=LotjaGi1g1v0751600_LC;description=glycosyltransferase family exostosin protein;ahrdqual=--*;te-related=0
LjG1.1_chr1	PGSB	five_prime_UTR	132385130	132385131	.	+	.	ID=LotjaGi1g1v0751600_LC.2.five_prime_UTR.1;Parent=LotjaGi1g1v0751600_LC.2
LjG1.1_chr1	PGSB	exon	132385130	132385488	.	+	.	ID=LotjaGi1g1v0751600_LC.2.exon.1;Parent=LotjaGi1g1v0751600_LC.2
LjG1.1_chr1	PGSB	CDS	132385132	132385488	.	+	0	ID=LotjaGi1g1v0751600_LC.2.CDS.1;Parent=LotjaGi1g1v0751600_LC.2
LjG1.1_chr1	PGSB	CDS	132385577	132385588	.	+	0	ID=LotjaGi1g1v0751600_LC.2.CDS.2;Parent=LotjaGi1g1v0751600_LC.2
LjG1.1_chr1	PGSB	exon	132385577	132386746	.	+	.	ID=LotjaGi1g1v0751600_LC.2.exon.2;Parent=LotjaGi1g1v0751600_LC.2
LjG1.1_chr1	PGSB	three_prime_UTR	132385589	132386746	.	+	.	ID=LotjaGi1g1v0751600_LC.2.three_prime_UTR.2;Parent=LotjaGi1g1v0751600_LC.2
###
LjG1.1_chr1	PGSB	three_prime_UTR	132385589	132386746	.	+	.	ID=LotjaGi1g1v0751600_LC.2.three_prime_UTR.2;Parent=LotjaGi1g1v0751600_LC.2
LjG1.1_chr1	PGSB	gene	132389551	132393898	.	-	.	ID=LotjaGi1g1v0751700
LjG1.1_chr1	PGSB	mRNA	132389551	132393898	.	-	.	ID=LotjaGi1g1v0751700.1;Parent=LotjaGi1g1v0751700;description=G-patch domain-containing protein;ahrdqual=*-*;GO=GO:0003676,GO:0046872;IPR=IPR000467;Pfam=PF01585;te-related=0
LjG1.1_chr1	PGSB	exon	132389551	132390555	.	-	.	ID=LotjaGi1g1v0751700.1.exon.1;Parent=LotjaGi1g1v0751700.1
LjG1.1_chr1	PGSB	three_prime_UTR	132389551	132390555	.	-	.	ID=LotjaGi1g1v0751700.1.three_prime_UTR.1;Parent=LotjaGi1g1v0751700.1
LjG1.1_chr1	PGSB	exon	132390789	132390942	.	-	.	ID=LotjaGi1g1v0751700.1.exon.2;Parent=LotjaGi1g1v0751700.1
LjG1.1_chr1	PGSB	three_prime_UTR	132390789	132390942	.	-	.	ID=LotjaGi1g1v0751700.1.three_prime_UTR.2;Parent=LotjaGi1g1v0751700.1
LjG1.1_chr1	PGSB	exon	132391092	132391195	.	-	.	ID=LotjaGi1g1v0751700.1.exon.3;Parent=LotjaGi1g1v0751700.1
LjG1.1_chr1	PGSB	three_prime_UTR	132391092	132391195	.	-	.	ID=LotjaGi1g1v0751700.1.three_prime_UTR.3;Parent=LotjaGi1g1v0751700.1
LjG1.1_chr1	PGSB	three_prime_UTR	132391296	132391651	.	-	.	ID=LotjaGi1g1v0751700.1.three_prime_UTR.4;Parent=LotjaGi1g1v0751700.1
LjG1.1_chr1	PGSB	exon	132391296	132391839	.	-	.	ID=LotjaGi1g1v0751700.1.exon.4;Parent=LotjaGi1g1v0751700.1
LjG1.1_chr1	PGSB	CDS	132391652	132391839	.	-	2	ID=LotjaGi1g1v0751700.1.CDS.1;Parent=LotjaGi1g1v0751700.1
LjG1.1_chr1	PGSB	exon	132392659	132392854	.	-	.	ID=LotjaGi1g1v0751700.1.exon.5;Parent=LotjaGi1g1v0751700.1
LjG1.1_chr1	PGSB	CDS	132392659	132392854	.	-	0	ID=LotjaGi1g1v0751700.1.CDS.2;Parent=LotjaGi1g1v0751700.1
LjG1.1_chr1	PGSB	CDS	132393034	132393105	.	-	0	ID=LotjaGi1g1v0751700.1.CDS.3;Parent=LotjaGi1g1v0751700.1
LjG1.1_chr1	PGSB	exon	132393034	132393116	.	-	.	ID=LotjaGi1g1v0751700.1.exon.6;Parent=LotjaGi1g1v0751700.1
LjG1.1_chr1	PGSB	five_prime_UTR	132393106	132393116	.	-	.	ID=LotjaGi1g1v0751700.1.five_prime_UTR.5;Parent=LotjaGi1g1v0751700.1
LjG1.1_chr1	PGSB	exon	132393612	132393898	.	-	.	ID=LotjaGi1g1v0751700.1.exon.7;Parent=LotjaGi1g1v0751700.1
LjG1.1_chr1	PGSB	five_prime_UTR	132393612	132393898	.	-	.	ID=LotjaGi1g1v0751700.1.five_prime_UTR.6;Parent=LotjaGi1g1v0751700.1
LjG1.1_chr1	PGSB	mRNA	132389551	132393898	.	-	.	ID=LotjaGi1g1v0751700.2;Parent=LotjaGi1g1v0751700;description=G-patch domain-containing protein;ahrdqual=***;GO=GO:0003676,GO:0046872;IPR=IPR022755,IPR000467;Pfam=PF12171,PF01585,SSF57667;te-related=0
LjG1.1_chr1	PGSB	three_prime_UTR	132389551	132390465	.	-	.	ID=LotjaGi1g1v0751700.2.three_prime_UTR.1;Parent=LotjaGi1g1v0751700.2
LjG1.1_chr1	PGSB	exon	132389551	132390555	.	-	.	ID=LotjaGi1g1v0751700.2.exon.1;Parent=LotjaGi1g1v0751700.2
LjG1.1_chr1	PGSB	CDS	132390466	132390555	.	-	0	ID=LotjaGi1g1v0751700.2.CDS.1;Parent=LotjaGi1g1v0751700.2
LjG1.1_chr1	PGSB	exon	132390789	132390942	.	-	.	ID=LotjaGi1g1v0751700.2.exon.2;Parent=LotjaGi1g1v0751700.2
LjG1.1_chr1	PGSB	CDS	132390789	132390942	.	-	1	ID=LotjaGi1g1v0751700.2.CDS.2;Parent=LotjaGi1g1v0751700.2
LjG1.1_chr1	PGSB	exon	132391092	132391195	.	-	.	ID=LotjaGi1g1v0751700.2.exon.3;Parent=LotjaGi1g1v0751700.2
LjG1.1_chr1	PGSB	CDS	132391092	132391195	.	-	0	ID=LotjaGi1g1v0751700.2.CDS.3;Parent=LotjaGi1g1v0751700.2
LjG1.1_chr1	PGSB	exon	132391296	132391439	.	-	.	ID=LotjaGi1g1v0751700.2.exon.4;Parent=LotjaGi1g1v0751700.2
LjG1.1_chr1	PGSB	CDS	132391296	132391439	.	-	0	ID=LotjaGi1g1v0751700.2.CDS.4;Parent=LotjaGi1g1v0751700.2
LjG1.1_chr1	PGSB	exon	132391685	132391839	.	-	.	ID=LotjaGi1g1v0751700.2.exon.5;Parent=LotjaGi1g1v0751700.2
LjG1.1_chr1	PGSB	CDS	132391685	132391839	.	-	2	ID=LotjaGi1g1v0751700.2.CDS.5;Parent=LotjaGi1g1v0751700.2
LjG1.1_chr1	PGSB	exon	132392659	132392854	.	-	.	ID=LotjaGi1g1v0751700.2.exon.6;Parent=LotjaGi1g1v0751700.2
LjG1.1_chr1	PGSB	CDS	132392659	132392854	.	-	0	ID=LotjaGi1g1v0751700.2.CDS.6;Parent=LotjaGi1g1v0751700.2
LjG1.1_chr1	PGSB	CDS	132393034	132393105	.	-	0	ID=LotjaGi1g1v0751700.2.CDS.7;Parent=LotjaGi1g1v0751700.2
LjG1.1_chr1	PGSB	exon	132393034	132393116	.	-	.	ID=LotjaGi1g1v0751700.2.exon.7;Parent=LotjaGi1g1v0751700.2
LjG1.1_chr1	PGSB	five_prime_UTR	132393106	132393116	.	-	.	ID=LotjaGi1g1v0751700.2.five_prime_UTR.2;Parent=LotjaGi1g1v0751700.2
LjG1.1_chr1	PGSB	exon	132393612	132393898	.	-	.	ID=LotjaGi1g1v0751700.2.exon.8;Parent=LotjaGi1g1v0751700.2
LjG1.1_chr1	PGSB	five_prime_UTR	132393612	132393898	.	-	.	ID=LotjaGi1g1v0751700.2.five_prime_UTR.3;Parent=LotjaGi1g1v0751700.2
###
LjG1.1_chr1	PGSB	five_prime_UTR	132393612	132393898	.	-	.	ID=LotjaGi1g1v0751700.2.five_prime_UTR.3;Parent=LotjaGi1g1v0751700.2
LjG1.1_chr1	PGSB	gene	132397641	132401119	.	-	.	ID=LotjaGi1g1v0751800_LC
LjG1.1_chr1	PGSB	mRNA	132397641	132401119	.	-	.	ID=LotjaGi1g1v0751800_LC.1;Parent=LotjaGi1g1v0751800_LC;description=Phloem-specific lectin;ahrdqual=--*;GO=GO:0030246;te-related=0
LjG1.1_chr1	PGSB	three_prime_UTR	132397641	132397892	.	-	.	ID=LotjaGi1g1v0751800_LC.1.three_prime_UTR.1;Parent=LotjaGi1g1v0751800_LC.1
LjG1.1_chr1	PGSB	exon	132397641	132398301	.	-	.	ID=LotjaGi1g1v0751800_LC.1.exon.1;Parent=LotjaGi1g1v0751800_LC.1
LjG1.1_chr1	PGSB	CDS	132397893	132398243	.	-	0	ID=LotjaGi1g1v0751800_LC.1.CDS.1;Parent=LotjaGi1g1v0751800_LC.1
LjG1.1_chr1	PGSB	five_prime_UTR	132398244	132398301	.	-	.	ID=LotjaGi1g1v0751800_LC.1.five_prime_UTR.2;Parent=LotjaGi1g1v0751800_LC.1
LjG1.1_chr1	PGSB	exon	132400935	132401119	.	-	.	ID=LotjaGi1g1v0751800_LC.1.exon.2;Parent=LotjaGi1g1v0751800_LC.1
LjG1.1_chr1	PGSB	five_prime_UTR	132400935	132401119	.	-	.	ID=LotjaGi1g1v0751800_LC.1.five_prime_UTR.3;Parent=LotjaGi1g1v0751800_LC.1
###
LjG1.1_chr1	PGSB	five_prime_UTR	132400935	132401119	.	-	.	ID=LotjaGi1g1v0751800_LC.1.five_prime_UTR.3;Parent=LotjaGi1g1v0751800_LC.1
LjG1.1_chr1	PGSB	gene	132415118	132415400	.	-	.	ID=LotjaGi1g1v0751900_LC
LjG1.1_chr1	PGSB	mRNA	132415118	132415400	.	-	.	ID=LotjaGi1g1v0751900_LC.1;Parent=LotjaGi1g1v0751900_LC
LjG1.1_chr1	PGSB	exon	132415118	132415206	.	-	.	ID=LotjaGi1g1v0751900_LC.1.exon.1;Parent=LotjaGi1g1v0751900_LC.1
LjG1.1_chr1	PGSB	exon	132415299	132415400	.	-	.	ID=LotjaGi1g1v0751900_LC.1.exon.2;Parent=LotjaGi1g1v0751900_LC.1
###
LjG1.1_chr1	PGSB	exon	132415299	132415400	.	-	.	ID=LotjaGi1g1v0751900_LC.1.exon.2;Parent=LotjaGi1g1v0751900_LC.1
LjG1.1_chr1	PGSB	gene	132438896	132443460	.	+	.	ID=LotjaGi1g1v0752000
LjG1.1_chr1	PGSB	mRNA	132438896	132443460	.	+	.	ID=LotjaGi1g1v0752000.1;Parent=LotjaGi1g1v0752000;description=Pentatricopeptide repeat-containing protein;ahrdqual=***;GO=GO:0008270;IPR=IPR002885,IPR002885,IPR002885,IPR002885,IPR002885,IPR002885,IPR002885,IPR002885,IPR002885,IPR011990,IPR032867,IPR002885,IPR002885,IPR002885;Pfam=TIGR00756,TIGR00756,TIGR00756,TIGR00756,PF01535,PF01535,PF01535,PF01535,PF01535,SSF48452,PF14432,PF13041,PF13041,PF13041;te-related=0
LjG1.1_chr1	PGSB	five_prime_UTR	132438896	132438991	.	+	.	ID=LotjaGi1g1v0752000.1.five_prime_UTR.1;Parent=LotjaGi1g1v0752000.1
LjG1.1_chr1	PGSB	exon	132438896	132441182	.	+	.	ID=LotjaGi1g1v0752000.1.exon.1;Parent=LotjaGi1g1v0752000.1
LjG1.1_chr1	PGSB	CDS	132438992	132440905	.	+	0	ID=LotjaGi1g1v0752000.1.CDS.1;Parent=LotjaGi1g1v0752000.1
LjG1.1_chr1	PGSB	three_prime_UTR	132440906	132441182	.	+	.	ID=LotjaGi1g1v0752000.1.three_prime_UTR.2;Parent=LotjaGi1g1v0752000.1
LjG1.1_chr1	PGSB	exon	132442584	132443460	.	+	.	ID=LotjaGi1g1v0752000.1.exon.2;Parent=LotjaGi1g1v0752000.1
LjG1.1_chr1	PGSB	three_prime_UTR	132442584	132443460	.	+	.	ID=LotjaGi1g1v0752000.1.three_prime_UTR.3;Parent=LotjaGi1g1v0752000.1
###
LjG1.1_chr1	PGSB	three_prime_UTR	132442584	132443460	.	+	.	ID=LotjaGi1g1v0752000.1.three_prime_UTR.3;Parent=LotjaGi1g1v0752000.1
LjG1.1_chr1	PGSB	gene	132460950	132463190	.	+	.	ID=LotjaGi1g1v0752100
LjG1.1_chr1	PGSB	mRNA	132460950	132463190	.	+	.	ID=LotjaGi1g1v0752100.1;Parent=LotjaGi1g1v0752100;description=Myb transcription factor;ahrdqual=***;GO=GO:0003677;IPR=IPR009057,IPR001005,IPR001005;Pfam=SSF46689,PF00249,PF00249;te-related=0
LjG1.1_chr1	PGSB	five_prime_UTR	132460950	132461146	.	+	.	ID=LotjaGi1g1v0752100.1.five_prime_UTR.1;Parent=LotjaGi1g1v0752100.1
LjG1.1_chr1	PGSB	exon	132460950	132461279	.	+	.	ID=LotjaGi1g1v0752100.1.exon.1;Parent=LotjaGi1g1v0752100.1
LjG1.1_chr1	PGSB	CDS	132461147	132461279	.	+	0	ID=LotjaGi1g1v0752100.1.CDS.1;Parent=LotjaGi1g1v0752100.1
LjG1.1_chr1	PGSB	exon	132461403	132461532	.	+	.	ID=LotjaGi1g1v0752100.1.exon.2;Parent=LotjaGi1g1v0752100.1
LjG1.1_chr1	PGSB	CDS	132461403	132461532	.	+	2	ID=LotjaGi1g1v0752100.1.CDS.2;Parent=LotjaGi1g1v0752100.1
LjG1.1_chr1	PGSB	CDS	132461843	132462761	.	+	1	ID=LotjaGi1g1v0752100.1.CDS.3;Parent=LotjaGi1g1v0752100.1
LjG1.1_chr1	PGSB	exon	132461843	132463190	.	+	.	ID=LotjaGi1g1v0752100.1.exon.3;Parent=LotjaGi1g1v0752100.1
LjG1.1_chr1	PGSB	three_prime_UTR	132462762	132463190	.	+	.	ID=LotjaGi1g1v0752100.1.three_prime_UTR.2;Parent=LotjaGi1g1v0752100.1
###
LjG1.1_chr1	PGSB	three_prime_UTR	132462762	132463190	.	+	.	ID=LotjaGi1g1v0752100.1.three_prime_UTR.2;Parent=LotjaGi1g1v0752100.1
LjG1.1_chr1	PGSB	gene	132470781	132475959	.	-	.	ID=LotjaGi1g1v0752200
LjG1.1_chr1	PGSB	mRNA	132470781	132475959	.	-	.	ID=LotjaGi1g1v0752200.1;Parent=LotjaGi1g1v0752200;description=Pectin acetylesterase;ahrdqual=***;GO=GO:0005576,GO:0005618,GO:0016787,GO:0071555;IPR=IPR004963;Pfam=PF03283;te-related=0
LjG1.1_chr1	PGSB	three_prime_UTR	132470781	132471276	.	-	.	ID=LotjaGi1g1v0752200.1.three_prime_UTR.1;Parent=LotjaGi1g1v0752200.1
LjG1.1_chr1	PGSB	exon	132470781	132471384	.	-	.	ID=LotjaGi1g1v0752200.1.exon.1;Parent=LotjaGi1g1v0752200.1
LjG1.1_chr1	PGSB	CDS	132471277	132471384	.	-	0	ID=LotjaGi1g1v0752200.1.CDS.1;Parent=LotjaGi1g1v0752200.1
LjG1.1_chr1	PGSB	exon	132471574	132471719	.	-	.	ID=LotjaGi1g1v0752200.1.exon.2;Parent=LotjaGi1g1v0752200.1
LjG1.1_chr1	PGSB	CDS	132471574	132471719	.	-	2	ID=LotjaGi1g1v0752200.1.CDS.2;Parent=LotjaGi1g1v0752200.1
LjG1.1_chr1	PGSB	exon	132471819	132471924	.	-	.	ID=LotjaGi1g1v0752200.1.exon.3;Parent=LotjaGi1g1v0752200.1
LjG1.1_chr1	PGSB	CDS	132471819	132471924	.	-	0	ID=LotjaGi1g1v0752200.1.CDS.3;Parent=LotjaGi1g1v0752200.1
LjG1.1_chr1	PGSB	exon	132472059	132472136	.	-	.	ID=LotjaGi1g1v0752200.1.exon.4;Parent=LotjaGi1g1v0752200.1
LjG1.1_chr1	PGSB	CDS	132472059	132472136	.	-	0	ID=LotjaGi1g1v0752200.1.CDS.4;Parent=LotjaGi1g1v0752200.1
LjG1.1_chr1	PGSB	exon	132472270	132472323	.	-	.	ID=LotjaGi1g1v0752200.1.exon.5;Parent=LotjaGi1g1v0752200.1
LjG1.1_chr1	PGSB	CDS	132472270	132472323	.	-	0	ID=LotjaGi1g1v0752200.1.CDS.5;Parent=LotjaGi1g1v0752200.1
LjG1.1_chr1	PGSB	exon	132472701	132472761	.	-	.	ID=LotjaGi1g1v0752200.1.exon.6;Parent=LotjaGi1g1v0752200.1
LjG1.1_chr1	PGSB	CDS	132472701	132472761	.	-	1	ID=LotjaGi1g1v0752200.1.CDS.6;Parent=LotjaGi1g1v0752200.1
LjG1.1_chr1	PGSB	exon	132472873	132472997	.	-	.	ID=LotjaGi1g1v0752200.1.exon.7;Parent=LotjaGi1g1v0752200.1
LjG1.1_chr1	PGSB	CDS	132472873	132472997	.	-	0	ID=LotjaGi1g1v0752200.1.CDS.7;Parent=LotjaGi1g1v0752200.1
LjG1.1_chr1	PGSB	exon	132473084	132473170	.	-	.	ID=LotjaGi1g1v0752200.1.exon.8;Parent=LotjaGi1g1v0752200.1
LjG1.1_chr1	PGSB	CDS	132473084	132473170	.	-	0	ID=LotjaGi1g1v0752200.1.CDS.8;Parent=LotjaGi1g1v0752200.1
LjG1.1_chr1	PGSB	exon	132474053	132474126	.	-	.	ID=LotjaGi1g1v0752200.1.exon.9;Parent=LotjaGi1g1v0752200.1
LjG1.1_chr1	PGSB	CDS	132474053	132474126	.	-	2	ID=LotjaGi1g1v0752200.1.CDS.9;Parent=LotjaGi1g1v0752200.1
LjG1.1_chr1	PGSB	exon	132474236	132474365	.	-	.	ID=LotjaGi1g1v0752200.1.exon.10;Parent=LotjaGi1g1v0752200.1
LjG1.1_chr1	PGSB	CDS	132474236	132474365	.	-	0	ID=LotjaGi1g1v0752200.1.CDS.10;Parent=LotjaGi1g1v0752200.1
LjG1.1_chr1	PGSB	exon	132474675	132474757	.	-	.	ID=LotjaGi1g1v0752200.1.exon.11;Parent=LotjaGi1g1v0752200.1
LjG1.1_chr1	PGSB	CDS	132474675	132474757	.	-	2	ID=LotjaGi1g1v0752200.1.CDS.11;Parent=LotjaGi1g1v0752200.1
LjG1.1_chr1	PGSB	CDS	132475367	132475583	.	-	0	ID=LotjaGi1g1v0752200.1.CDS.12;Parent=LotjaGi1g1v0752200.1
LjG1.1_chr1	PGSB	exon	132475367	132475959	.	-	.	ID=LotjaGi1g1v0752200.1.exon.12;Parent=LotjaGi1g1v0752200.1
LjG1.1_chr1	PGSB	five_prime_UTR	132475584	132475959	.	-	.	ID=LotjaGi1g1v0752200.1.five_prime_UTR.2;Parent=LotjaGi1g1v0752200.1
###
LjG1.1_chr1	PGSB	five_prime_UTR	132475584	132475959	.	-	.	ID=LotjaGi1g1v0752200.1.five_prime_UTR.2;Parent=LotjaGi1g1v0752200.1
LjG1.1_chr1	PGSB	gene	132485688	132490165	.	-	.	ID=LotjaGi1g1v0752300
LjG1.1_chr1	PGSB	mRNA	132485688	132490165	.	-	.	ID=LotjaGi1g1v0752300.1;Parent=LotjaGi1g1v0752300;description=Nitrate transporter 1.2;ahrdqual=***;GO=GO:0016020,GO:0016021,GO:0022857,GO:0055085;IPR=IPR020846,IPR020846,IPR000109;Pfam=SSF103473,SSF103473,PF00854;te-related=0
LjG1.1_chr1	PGSB	three_prime_UTR	132485688	132486046	.	-	.	ID=LotjaGi1g1v0752300.1.three_prime_UTR.1;Parent=LotjaGi1g1v0752300.1
LjG1.1_chr1	PGSB	exon	132485688	132486950	.	-	.	ID=LotjaGi1g1v0752300.1.exon.1;Parent=LotjaGi1g1v0752300.1
LjG1.1_chr1	PGSB	CDS	132486047	132486950	.	-	1	ID=LotjaGi1g1v0752300.1.CDS.1;Parent=LotjaGi1g1v0752300.1
LjG1.1_chr1	PGSB	exon	132487991	132488109	.	-	.	ID=LotjaGi1g1v0752300.1.exon.2;Parent=LotjaGi1g1v0752300.1
LjG1.1_chr1	PGSB	CDS	132487991	132488109	.	-	0	ID=LotjaGi1g1v0752300.1.CDS.2;Parent=LotjaGi1g1v0752300.1
LjG1.1_chr1	PGSB	exon	132488345	132488767	.	-	.	ID=LotjaGi1g1v0752300.1.exon.3;Parent=LotjaGi1g1v0752300.1
LjG1.1_chr1	PGSB	CDS	132488345	132488767	.	-	0	ID=LotjaGi1g1v0752300.1.CDS.3;Parent=LotjaGi1g1v0752300.1
LjG1.1_chr1	PGSB	exon	132488980	132489197	.	-	.	ID=LotjaGi1g1v0752300.1.exon.4;Parent=LotjaGi1g1v0752300.1
LjG1.1_chr1	PGSB	CDS	132488980	132489197	.	-	2	ID=LotjaGi1g1v0752300.1.CDS.4;Parent=LotjaGi1g1v0752300.1
LjG1.1_chr1	PGSB	exon	132489410	132489500	.	-	.	ID=LotjaGi1g1v0752300.1.exon.5;Parent=LotjaGi1g1v0752300.1
LjG1.1_chr1	PGSB	CDS	132489410	132489500	.	-	0	ID=LotjaGi1g1v0752300.1.CDS.5;Parent=LotjaGi1g1v0752300.1
LjG1.1_chr1	PGSB	CDS	132489601	132489603	.	-	0	ID=LotjaGi1g1v0752300.1.CDS.6;Parent=LotjaGi1g1v0752300.1
LjG1.1_chr1	PGSB	exon	132489601	132490165	.	-	.	ID=LotjaGi1g1v0752300.1.exon.6;Parent=LotjaGi1g1v0752300.1
LjG1.1_chr1	PGSB	five_prime_UTR	132489604	132490165	.	-	.	ID=LotjaGi1g1v0752300.1.five_prime_UTR.2;Parent=LotjaGi1g1v0752300.1
LjG1.1_chr1	PGSB	mRNA	132485950	132489479	.	-	.	ID=LotjaGi1g1v0752300.2;Parent=LotjaGi1g1v0752300;description=Nitrate transporter 1.2;ahrdqual=***;GO=GO:0016020,GO:0016021,GO:0022857,GO:0055085;IPR=IPR000109,IPR020846,IPR020846;Pfam=PF00854,SSF103473,SSF103473;te-related=0
LjG1.1_chr1	PGSB	exon	132485950	132486950	.	-	.	ID=LotjaGi1g1v0752300.2.exon.1;Parent=LotjaGi1g1v0752300.2
LjG1.1_chr1	PGSB	CDS	132486047	132486950	.	-	1	ID=LotjaGi1g1v0752300.2.CDS.1;Parent=LotjaGi1g1v0752300.2
LjG1.1_chr1	PGSB	exon	132487991	132488109	.	-	.	ID=LotjaGi1g1v0752300.2.exon.2;Parent=LotjaGi1g1v0752300.2
LjG1.1_chr1	PGSB	CDS	132487991	132488109	.	-	0	ID=LotjaGi1g1v0752300.2.CDS.2;Parent=LotjaGi1g1v0752300.2
LjG1.1_chr1	PGSB	exon	132488345	132488767	.	-	.	ID=LotjaGi1g1v0752300.2.exon.3;Parent=LotjaGi1g1v0752300.2
LjG1.1_chr1	PGSB	CDS	132488345	132488767	.	-	0	ID=LotjaGi1g1v0752300.2.CDS.3;Parent=LotjaGi1g1v0752300.2
LjG1.1_chr1	PGSB	exon	132488980	132489197	.	-	.	ID=LotjaGi1g1v0752300.2.exon.4;Parent=LotjaGi1g1v0752300.2
LjG1.1_chr1	PGSB	CDS	132488980	132489197	.	-	2	ID=LotjaGi1g1v0752300.2.CDS.4;Parent=LotjaGi1g1v0752300.2
LjG1.1_chr1	PGSB	CDS	132489410	132489422	.	-	0	ID=LotjaGi1g1v0752300.2.CDS.5;Parent=LotjaGi1g1v0752300.2
LjG1.1_chr1	PGSB	exon	132489410	132489479	.	-	.	ID=LotjaGi1g1v0752300.2.exon.5;Parent=LotjaGi1g1v0752300.2
###
LjG1.1_chr1	PGSB	exon	132489410	132489479	.	-	.	ID=LotjaGi1g1v0752300.2.exon.5;Parent=LotjaGi1g1v0752300.2
LjG1.1_chr1	PGSB	gene	132495525	132501642	.	+	.	ID=LotjaGi1g1v0752400
LjG1.1_chr1	PGSB	mRNA	132495525	132501642	.	+	.	ID=LotjaGi1g1v0752400.1;Parent=LotjaGi1g1v0752400;description=Germin-like protein;ahrdqual=***;GO=GO:0005576,GO:0030145,GO:0045735,GO:0046872;IPR=IPR006045,IPR011051;Pfam=PF00190,SSF51182;te-related=0
LjG1.1_chr1	PGSB	five_prime_UTR	132495525	132496006	.	+	.	ID=LotjaGi1g1v0752400.1.five_prime_UTR.1;Parent=LotjaGi1g1v0752400.1
LjG1.1_chr1	PGSB	exon	132495525	132496106	.	+	.	ID=LotjaGi1g1v0752400.1.exon.1;Parent=LotjaGi1g1v0752400.1
LjG1.1_chr1	PGSB	CDS	132496007	132496106	.	+	0	ID=LotjaGi1g1v0752400.1.CDS.1;Parent=LotjaGi1g1v0752400.1
LjG1.1_chr1	PGSB	CDS	132496631	132497175	.	+	2	ID=LotjaGi1g1v0752400.1.CDS.2;Parent=LotjaGi1g1v0752400.1
LjG1.1_chr1	PGSB	exon	132496631	132501642	.	+	.	ID=LotjaGi1g1v0752400.1.exon.2;Parent=LotjaGi1g1v0752400.1
LjG1.1_chr1	PGSB	three_prime_UTR	132497176	132501642	.	+	.	ID=LotjaGi1g1v0752400.1.three_prime_UTR.2;Parent=LotjaGi1g1v0752400.1
###
LjG1.1_chr1	PGSB	three_prime_UTR	132497176	132501642	.	+	.	ID=LotjaGi1g1v0752400.1.three_prime_UTR.2;Parent=LotjaGi1g1v0752400.1
LjG1.1_chr1	PGSB	gene	132498330	132501596	.	-	.	ID=LotjaGi1g1v0752500
LjG1.1_chr1	PGSB	mRNA	132498330	132501596	.	-	.	ID=LotjaGi1g1v0752500.1;Parent=LotjaGi1g1v0752500;description=Protein phosphatase 2C family protein;ahrdqual=--*;te-related=0
LjG1.1_chr1	PGSB	three_prime_UTR	132498330	132500809	.	-	.	ID=LotjaGi1g1v0752500.1.three_prime_UTR.1;Parent=LotjaGi1g1v0752500.1
LjG1.1_chr1	PGSB	exon	132498330	132501596	.	-	.	ID=LotjaGi1g1v0752500.1.exon.1;Parent=LotjaGi1g1v0752500.1
LjG1.1_chr1	PGSB	CDS	132500810	132501271	.	-	0	ID=LotjaGi1g1v0752500.1.CDS.1;Parent=LotjaGi1g1v0752500.1
LjG1.1_chr1	PGSB	five_prime_UTR	132501272	132501596	.	-	.	ID=LotjaGi1g1v0752500.1.five_prime_UTR.2;Parent=LotjaGi1g1v0752500.1
###
LjG1.1_chr1	PGSB	five_prime_UTR	132501272	132501596	.	-	.	ID=LotjaGi1g1v0752500.1.five_prime_UTR.2;Parent=LotjaGi1g1v0752500.1
LjG1.1_chr1	PGSB	gene	132502655	132508731	.	-	.	ID=LotjaGi1g1v0752600
LjG1.1_chr1	PGSB	mRNA	132502655	132508731	.	-	.	ID=LotjaGi1g1v0752600.1;Parent=LotjaGi1g1v0752600;description=Translation initiation factor IF-2;ahrdqual=***;GO=GO:0003743,GO:0003924,GO:0005525,GO:0005622,GO:0006413;IPR=IPR009000,IPR005225,IPR009000,IPR023115,IPR027417,IPR023115,IPR000178;Pfam=SSF50447,TIGR00231,SSF50447,SSF52156,SSF52540,PF11987,TIGR00487,PF00009;te-related=0
LjG1.1_chr1	PGSB	three_prime_UTR	132502655	132503067	.	-	.	ID=LotjaGi1g1v0752600.1.three_prime_UTR.1;Parent=LotjaGi1g1v0752600.1
LjG1.1_chr1	PGSB	exon	132502655	132503499	.	-	.	ID=LotjaGi1g1v0752600.1.exon.1;Parent=LotjaGi1g1v0752600.1
LjG1.1_chr1	PGSB	CDS	132503068	132503499	.	-	0	ID=LotjaGi1g1v0752600.1.CDS.1;Parent=LotjaGi1g1v0752600.1
LjG1.1_chr1	PGSB	exon	132503599	132503748	.	-	.	ID=LotjaGi1g1v0752600.1.exon.2;Parent=LotjaGi1g1v0752600.1
LjG1.1_chr1	PGSB	CDS	132503599	132503748	.	-	0	ID=LotjaGi1g1v0752600.1.CDS.2;Parent=LotjaGi1g1v0752600.1
LjG1.1_chr1	PGSB	exon	132503920	132504960	.	-	.	ID=LotjaGi1g1v0752600.1.exon.3;Parent=LotjaGi1g1v0752600.1
LjG1.1_chr1	PGSB	CDS	132503920	132504960	.	-	0	ID=LotjaGi1g1v0752600.1.CDS.3;Parent=LotjaGi1g1v0752600.1
LjG1.1_chr1	PGSB	exon	132505626	132505947	.	-	.	ID=LotjaGi1g1v0752600.1.exon.4;Parent=LotjaGi1g1v0752600.1
LjG1.1_chr1	PGSB	CDS	132505626	132505947	.	-	1	ID=LotjaGi1g1v0752600.1.CDS.4;Parent=LotjaGi1g1v0752600.1
LjG1.1_chr1	PGSB	exon	132506528	132506594	.	-	.	ID=LotjaGi1g1v0752600.1.exon.5;Parent=LotjaGi1g1v0752600.1
LjG1.1_chr1	PGSB	CDS	132506528	132506594	.	-	2	ID=LotjaGi1g1v0752600.1.CDS.5;Parent=LotjaGi1g1v0752600.1
LjG1.1_chr1	PGSB	exon	132506684	132506804	.	-	.	ID=LotjaGi1g1v0752600.1.exon.6;Parent=LotjaGi1g1v0752600.1
LjG1.1_chr1	PGSB	CDS	132506684	132506804	.	-	0	ID=LotjaGi1g1v0752600.1.CDS.6;Parent=LotjaGi1g1v0752600.1
LjG1.1_chr1	PGSB	CDS	132506952	132506978	.	-	0	ID=LotjaGi1g1v0752600.1.CDS.7;Parent=LotjaGi1g1v0752600.1
LjG1.1_chr1	PGSB	exon	132506952	132506994	.	-	.	ID=LotjaGi1g1v0752600.1.exon.7;Parent=LotjaGi1g1v0752600.1
LjG1.1_chr1	PGSB	five_prime_UTR	132506979	132506994	.	-	.	ID=LotjaGi1g1v0752600.1.five_prime_UTR.2;Parent=LotjaGi1g1v0752600.1
LjG1.1_chr1	PGSB	exon	132508316	132508731	.	-	.	ID=LotjaGi1g1v0752600.1.exon.8;Parent=LotjaGi1g1v0752600.1
LjG1.1_chr1	PGSB	five_prime_UTR	132508316	132508731	.	-	.	ID=LotjaGi1g1v0752600.1.five_prime_UTR.3;Parent=LotjaGi1g1v0752600.1
LjG1.1_chr1	PGSB	mRNA	132502713	132506199	.	-	.	ID=LotjaGi1g1v0752600.2;Parent=LotjaGi1g1v0752600;description=Translation initiation factor IF-2;ahrdqual=***;GO=GO:0003743,GO:0003924,GO:0005525,GO:0005622,GO:0006413;IPR=IPR009000,IPR005225,IPR000178,IPR027417,IPR023115,IPR009000,IPR023115;Pfam=SSF50447,TIGR00231,TIGR00487,SSF52540,SSF52156,SSF50447,PF00009,PF11987;te-related=0
LjG1.1_chr1	PGSB	three_prime_UTR	132502713	132503067	.	-	.	ID=LotjaGi1g1v0752600.2.three_prime_UTR.1;Parent=LotjaGi1g1v0752600.2
LjG1.1_chr1	PGSB	exon	132502713	132503499	.	-	.	ID=LotjaGi1g1v0752600.2.exon.1;Parent=LotjaGi1g1v0752600.2
LjG1.1_chr1	PGSB	CDS	132503068	132503499	.	-	0	ID=LotjaGi1g1v0752600.2.CDS.1;Parent=LotjaGi1g1v0752600.2
LjG1.1_chr1	PGSB	exon	132503599	132503748	.	-	.	ID=LotjaGi1g1v0752600.2.exon.2;Parent=LotjaGi1g1v0752600.2
LjG1.1_chr1	PGSB	CDS	132503599	132503748	.	-	0	ID=LotjaGi1g1v0752600.2.CDS.2;Parent=LotjaGi1g1v0752600.2
LjG1.1_chr1	PGSB	exon	132503920	132504960	.	-	.	ID=LotjaGi1g1v0752600.2.exon.3;Parent=LotjaGi1g1v0752600.2
LjG1.1_chr1	PGSB	CDS	132503920	132504960	.	-	0	ID=LotjaGi1g1v0752600.2.CDS.3;Parent=LotjaGi1g1v0752600.2
LjG1.1_chr1	PGSB	CDS	132505626	132505760	.	-	0	ID=LotjaGi1g1v0752600.2.CDS.4;Parent=LotjaGi1g1v0752600.2
LjG1.1_chr1	PGSB	exon	132505626	132506000	.	-	.	ID=LotjaGi1g1v0752600.2.exon.4;Parent=LotjaGi1g1v0752600.2
LjG1.1_chr1	PGSB	five_prime_UTR	132505761	132506000	.	-	.	ID=LotjaGi1g1v0752600.2.five_prime_UTR.2;Parent=LotjaGi1g1v0752600.2
LjG1.1_chr1	PGSB	exon	132506182	132506199	.	-	.	ID=LotjaGi1g1v0752600.2.exon.5;Parent=LotjaGi1g1v0752600.2
LjG1.1_chr1	PGSB	five_prime_UTR	132506182	132506199	.	-	.	ID=LotjaGi1g1v0752600.2.five_prime_UTR.3;Parent=LotjaGi1g1v0752600.2
LjG1.1_chr1	PGSB	mRNA	132503068	132506073	.	-	.	ID=LotjaGi1g1v0752600.3;Parent=LotjaGi1g1v0752600;description=Translation initiation factor IF-2;ahrdqual=***;GO=GO:0003743,GO:0003924,GO:0005525,GO:0005622,GO:0006413;te-related=0
LjG1.1_chr1	PGSB	exon	132503068	132503499	.	-	.	ID=LotjaGi1g1v0752600.3.exon.1;Parent=LotjaGi1g1v0752600.3
LjG1.1_chr1	PGSB	CDS	132503068	132503499	.	-	0	ID=LotjaGi1g1v0752600.3.CDS.1;Parent=LotjaGi1g1v0752600.3
LjG1.1_chr1	PGSB	exon	132503599	132503748	.	-	.	ID=LotjaGi1g1v0752600.3.exon.2;Parent=LotjaGi1g1v0752600.3
LjG1.1_chr1	PGSB	CDS	132503599	132503748	.	-	0	ID=LotjaGi1g1v0752600.3.CDS.2;Parent=LotjaGi1g1v0752600.3
LjG1.1_chr1	PGSB	exon	132503920	132504960	.	-	.	ID=LotjaGi1g1v0752600.3.exon.3;Parent=LotjaGi1g1v0752600.3
LjG1.1_chr1	PGSB	CDS	132503920	132504960	.	-	0	ID=LotjaGi1g1v0752600.3.CDS.3;Parent=LotjaGi1g1v0752600.3
LjG1.1_chr1	PGSB	CDS	132505626	132505760	.	-	0	ID=LotjaGi1g1v0752600.3.CDS.4;Parent=LotjaGi1g1v0752600.3
LjG1.1_chr1	PGSB	exon	132505626	132505957	.	-	.	ID=LotjaGi1g1v0752600.3.exon.4;Parent=LotjaGi1g1v0752600.3
LjG1.1_chr1	PGSB	five_prime_UTR	132505761	132505957	.	-	.	ID=LotjaGi1g1v0752600.3.five_prime_UTR.1;Parent=LotjaGi1g1v0752600.3
LjG1.1_chr1	PGSB	exon	132506054	132506073	.	-	.	ID=LotjaGi1g1v0752600.3.exon.5;Parent=LotjaGi1g1v0752600.3
LjG1.1_chr1	PGSB	five_prime_UTR	132506054	132506073	.	-	.	ID=LotjaGi1g1v0752600.3.five_prime_UTR.2;Parent=LotjaGi1g1v0752600.3
LjG1.1_chr1	PGSB	mRNA	132503068	132506115	.	-	.	ID=LotjaGi1g1v0752600.4;Parent=LotjaGi1g1v0752600;description=Translation initiation factor IF-2;ahrdqual=***;GO=GO:0003743,GO:0003924,GO:0005525,GO:0005622,GO:0006413;te-related=0
LjG1.1_chr1	PGSB	exon	132503068	132503499	.	-	.	ID=LotjaGi1g1v0752600.4.exon.1;Parent=LotjaGi1g1v0752600.4
LjG1.1_chr1	PGSB	CDS	132503068	132503499	.	-	0	ID=LotjaGi1g1v0752600.4.CDS.1;Parent=LotjaGi1g1v0752600.4
LjG1.1_chr1	PGSB	exon	132503599	132503748	.	-	.	ID=LotjaGi1g1v0752600.4.exon.2;Parent=LotjaGi1g1v0752600.4
LjG1.1_chr1	PGSB	CDS	132503599	132503748	.	-	0	ID=LotjaGi1g1v0752600.4.CDS.2;Parent=LotjaGi1g1v0752600.4
LjG1.1_chr1	PGSB	exon	132503920	132504960	.	-	.	ID=LotjaGi1g1v0752600.4.exon.3;Parent=LotjaGi1g1v0752600.4
LjG1.1_chr1	PGSB	CDS	132503920	132504960	.	-	0	ID=LotjaGi1g1v0752600.4.CDS.3;Parent=LotjaGi1g1v0752600.4
LjG1.1_chr1	PGSB	CDS	132505626	132505760	.	-	0	ID=LotjaGi1g1v0752600.4.CDS.4;Parent=LotjaGi1g1v0752600.4
LjG1.1_chr1	PGSB	exon	132505626	132505970	.	-	.	ID=LotjaGi1g1v0752600.4.exon.4;Parent=LotjaGi1g1v0752600.4
LjG1.1_chr1	PGSB	five_prime_UTR	132505761	132505970	.	-	.	ID=LotjaGi1g1v0752600.4.five_prime_UTR.1;Parent=LotjaGi1g1v0752600.4
LjG1.1_chr1	PGSB	exon	132506092	132506115	.	-	.	ID=LotjaGi1g1v0752600.4.exon.5;Parent=LotjaGi1g1v0752600.4
LjG1.1_chr1	PGSB	five_prime_UTR	132506092	132506115	.	-	.	ID=LotjaGi1g1v0752600.4.five_prime_UTR.2;Parent=LotjaGi1g1v0752600.4
LjG1.1_chr1	PGSB	mRNA	132503068	132506206	.	-	.	ID=LotjaGi1g1v0752600.5;Parent=LotjaGi1g1v0752600;description=Translation initiation factor IF-2;ahrdqual=***;GO=GO:0003743,GO:0003924,GO:0005525,GO:0005622,GO:0006413;te-related=0
LjG1.1_chr1	PGSB	exon	132503068	132503499	.	-	.	ID=LotjaGi1g1v0752600.5.exon.1;Parent=LotjaGi1g1v0752600.5
LjG1.1_chr1	PGSB	CDS	132503068	132503499	.	-	0	ID=LotjaGi1g1v0752600.5.CDS.1;Parent=LotjaGi1g1v0752600.5
LjG1.1_chr1	PGSB	exon	132503599	132503748	.	-	.	ID=LotjaGi1g1v0752600.5.exon.2;Parent=LotjaGi1g1v0752600.5
LjG1.1_chr1	PGSB	CDS	132503599	132503748	.	-	0	ID=LotjaGi1g1v0752600.5.CDS.2;Parent=LotjaGi1g1v0752600.5
LjG1.1_chr1	PGSB	exon	132503920	132504960	.	-	.	ID=LotjaGi1g1v0752600.5.exon.3;Parent=LotjaGi1g1v0752600.5
LjG1.1_chr1	PGSB	CDS	132503920	132504960	.	-	0	ID=LotjaGi1g1v0752600.5.CDS.3;Parent=LotjaGi1g1v0752600.5
LjG1.1_chr1	PGSB	CDS	132505626	132505760	.	-	0	ID=LotjaGi1g1v0752600.5.CDS.4;Parent=LotjaGi1g1v0752600.5
LjG1.1_chr1	PGSB	exon	132505626	132505954	.	-	.	ID=LotjaGi1g1v0752600.5.exon.4;Parent=LotjaGi1g1v0752600.5
LjG1.1_chr1	PGSB	five_prime_UTR	132505761	132505954	.	-	.	ID=LotjaGi1g1v0752600.5.five_prime_UTR.1;Parent=LotjaGi1g1v0752600.5
LjG1.1_chr1	PGSB	exon	132506182	132506206	.	-	.	ID=LotjaGi1g1v0752600.5.exon.5;Parent=LotjaGi1g1v0752600.5
LjG1.1_chr1	PGSB	five_prime_UTR	132506182	132506206	.	-	.	ID=LotjaGi1g1v0752600.5.five_prime_UTR.2;Parent=LotjaGi1g1v0752600.5
###
LjG1.1_chr1	PGSB	five_prime_UTR	132506182	132506206	.	-	.	ID=LotjaGi1g1v0752600.5.five_prime_UTR.2;Parent=LotjaGi1g1v0752600.5
LjG1.1_chr1	PGSB	gene	132512243	132513346	.	-	.	ID=LotjaGi1g1v0752700
LjG1.1_chr1	PGSB	mRNA	132512243	132513346	.	-	.	ID=LotjaGi1g1v0752700.1;Parent=LotjaGi1g1v0752700;description=heat shock protein 60-2;ahrdqual=--*;te-related=0
LjG1.1_chr1	PGSB	three_prime_UTR	132512243	132512501	.	-	.	ID=LotjaGi1g1v0752700.1.three_prime_UTR.1;Parent=LotjaGi1g1v0752700.1
LjG1.1_chr1	PGSB	exon	132512243	132513346	.	-	.	ID=LotjaGi1g1v0752700.1.exon.1;Parent=LotjaGi1g1v0752700.1
LjG1.1_chr1	PGSB	CDS	132512502	132512852	.	-	0	ID=LotjaGi1g1v0752700.1.CDS.1;Parent=LotjaGi1g1v0752700.1
LjG1.1_chr1	PGSB	five_prime_UTR	132512853	132513346	.	-	.	ID=LotjaGi1g1v0752700.1.five_prime_UTR.2;Parent=LotjaGi1g1v0752700.1
###
LjG1.1_chr1	PGSB	five_prime_UTR	132512853	132513346	.	-	.	ID=LotjaGi1g1v0752700.1.five_prime_UTR.2;Parent=LotjaGi1g1v0752700.1
LjG1.1_chr1	PGSB	gene	132550114	132556567	.	-	.	ID=LotjaGi1g1v0752800
LjG1.1_chr1	PGSB	mRNA	132550114	132556567	.	-	.	ID=LotjaGi1g1v0752800.1;Parent=LotjaGi1g1v0752800;description=Organic solute transporter-like;ahrdqual=***;GO=GO:0005215,GO:0016020,GO:0016021;IPR=IPR005178;Pfam=PF03619;te-related=0
LjG1.1_chr1	PGSB	three_prime_UTR	132550114	132550689	.	-	.	ID=LotjaGi1g1v0752800.1.three_prime_UTR.1;Parent=LotjaGi1g1v0752800.1
LjG1.1_chr1	PGSB	exon	132550114	132551049	.	-	.	ID=LotjaGi1g1v0752800.1.exon.1;Parent=LotjaGi1g1v0752800.1
LjG1.1_chr1	PGSB	CDS	132550690	132551049	.	-	0	ID=LotjaGi1g1v0752800.1.CDS.1;Parent=LotjaGi1g1v0752800.1
LjG1.1_chr1	PGSB	exon	132551235	132551468	.	-	.	ID=LotjaGi1g1v0752800.1.exon.2;Parent=LotjaGi1g1v0752800.1
LjG1.1_chr1	PGSB	CDS	132551235	132551468	.	-	0	ID=LotjaGi1g1v0752800.1.CDS.2;Parent=LotjaGi1g1v0752800.1
LjG1.1_chr1	PGSB	exon	132552256	132552541	.	-	.	ID=LotjaGi1g1v0752800.1.exon.3;Parent=LotjaGi1g1v0752800.1
LjG1.1_chr1	PGSB	CDS	132552256	132552541	.	-	1	ID=LotjaGi1g1v0752800.1.CDS.3;Parent=LotjaGi1g1v0752800.1
LjG1.1_chr1	PGSB	exon	132554471	132554620	.	-	.	ID=LotjaGi1g1v0752800.1.exon.4;Parent=LotjaGi1g1v0752800.1
LjG1.1_chr1	PGSB	CDS	132554471	132554620	.	-	1	ID=LotjaGi1g1v0752800.1.CDS.4;Parent=LotjaGi1g1v0752800.1
LjG1.1_chr1	PGSB	exon	132555330	132555403	.	-	.	ID=LotjaGi1g1v0752800.1.exon.5;Parent=LotjaGi1g1v0752800.1
LjG1.1_chr1	PGSB	CDS	132555330	132555403	.	-	0	ID=LotjaGi1g1v0752800.1.CDS.5;Parent=LotjaGi1g1v0752800.1
LjG1.1_chr1	PGSB	CDS	132556054	132556209	.	-	0	ID=LotjaGi1g1v0752800.1.CDS.6;Parent=LotjaGi1g1v0752800.1
LjG1.1_chr1	PGSB	exon	132556054	132556567	.	-	.	ID=LotjaGi1g1v0752800.1.exon.6;Parent=LotjaGi1g1v0752800.1
LjG1.1_chr1	PGSB	five_prime_UTR	132556210	132556567	.	-	.	ID=LotjaGi1g1v0752800.1.five_prime_UTR.2;Parent=LotjaGi1g1v0752800.1
###
LjG1.1_chr1	PGSB	five_prime_UTR	132556210	132556567	.	-	.	ID=LotjaGi1g1v0752800.1.five_prime_UTR.2;Parent=LotjaGi1g1v0752800.1
LjG1.1_chr1	PGSB	gene	132559322	132567511	.	+	.	ID=LotjaGi1g1v0752900_LC
LjG1.1_chr1	PGSB	mRNA	132559322	132567511	.	+	.	ID=LotjaGi1g1v0752900_LC.1;Parent=LotjaGi1g1v0752900_LC
LjG1.1_chr1	PGSB	exon	132559322	132559953	.	+	.	ID=LotjaGi1g1v0752900_LC.1.exon.1;Parent=LotjaGi1g1v0752900_LC.1
LjG1.1_chr1	PGSB	five_prime_UTR	132559322	132559953	.	+	.	ID=LotjaGi1g1v0752900_LC.1.five_prime_UTR.1;Parent=LotjaGi1g1v0752900_LC.1
LjG1.1_chr1	PGSB	CDS	132559567	132559953	.	+	0	ID=LotjaGi1g1v0752900_LC.1.CDS.1;Parent=LotjaGi1g1v0752900_LC.1
LjG1.1_chr1	PGSB	exon	132560324	132560457	.	+	.	ID=LotjaGi1g1v0752900_LC.1.exon.2;Parent=LotjaGi1g1v0752900_LC.1
LjG1.1_chr1	PGSB	CDS	132560324	132560457	.	+	0	ID=LotjaGi1g1v0752900_LC.1.CDS.2;Parent=LotjaGi1g1v0752900_LC.1
LjG1.1_chr1	PGSB	five_prime_UTR	132560324	132560457	.	+	.	ID=LotjaGi1g1v0752900_LC.1.five_prime_UTR.2;Parent=LotjaGi1g1v0752900_LC.1
LjG1.1_chr1	PGSB	exon	132560561	132560978	.	+	.	ID=LotjaGi1g1v0752900_LC.1.exon.3;Parent=LotjaGi1g1v0752900_LC.1
LjG1.1_chr1	PGSB	CDS	132560561	132560978	.	+	1	ID=LotjaGi1g1v0752900_LC.1.CDS.3;Parent=LotjaGi1g1v0752900_LC.1
LjG1.1_chr1	PGSB	five_prime_UTR	132560561	132560978	.	+	.	ID=LotjaGi1g1v0752900_LC.1.five_prime_UTR.3;Parent=LotjaGi1g1v0752900_LC.1
LjG1.1_chr1	PGSB	exon	132561967	132562065	.	+	.	ID=LotjaGi1g1v0752900_LC.1.exon.4;Parent=LotjaGi1g1v0752900_LC.1
LjG1.1_chr1	PGSB	CDS	132561967	132562065	.	+	0	ID=LotjaGi1g1v0752900_LC.1.CDS.4;Parent=LotjaGi1g1v0752900_LC.1
LjG1.1_chr1	PGSB	five_prime_UTR	132561967	132562065	.	+	.	ID=LotjaGi1g1v0752900_LC.1.five_prime_UTR.4;Parent=LotjaGi1g1v0752900_LC.1
LjG1.1_chr1	PGSB	exon	132562291	132562515	.	+	.	ID=LotjaGi1g1v0752900_LC.1.exon.5;Parent=LotjaGi1g1v0752900_LC.1
LjG1.1_chr1	PGSB	CDS	132562291	132562515	.	+	0	ID=LotjaGi1g1v0752900_LC.1.CDS.5;Parent=LotjaGi1g1v0752900_LC.1
LjG1.1_chr1	PGSB	five_prime_UTR	132562291	132562515	.	+	.	ID=LotjaGi1g1v0752900_LC.1.five_prime_UTR.5;Parent=LotjaGi1g1v0752900_LC.1
LjG1.1_chr1	PGSB	exon	132563027	132563404	.	+	.	ID=LotjaGi1g1v0752900_LC.1.exon.6;Parent=LotjaGi1g1v0752900_LC.1
LjG1.1_chr1	PGSB	CDS	132563027	132563404	.	+	0	ID=LotjaGi1g1v0752900_LC.1.CDS.6;Parent=LotjaGi1g1v0752900_LC.1
LjG1.1_chr1	PGSB	five_prime_UTR	132563027	132563404	.	+	.	ID=LotjaGi1g1v0752900_LC.1.five_prime_UTR.6;Parent=LotjaGi1g1v0752900_LC.1
LjG1.1_chr1	PGSB	exon	132563845	132563988	.	+	.	ID=LotjaGi1g1v0752900_LC.1.exon.7;Parent=LotjaGi1g1v0752900_LC.1
LjG1.1_chr1	PGSB	CDS	132563845	132563988	.	+	0	ID=LotjaGi1g1v0752900_LC.1.CDS.7;Parent=LotjaGi1g1v0752900_LC.1
LjG1.1_chr1	PGSB	five_prime_UTR	132563845	132563988	.	+	.	ID=LotjaGi1g1v0752900_LC.1.five_prime_UTR.7;Parent=LotjaGi1g1v0752900_LC.1
LjG1.1_chr1	PGSB	exon	132564110	132564205	.	+	.	ID=LotjaGi1g1v0752900_LC.1.exon.8;Parent=LotjaGi1g1v0752900_LC.1
LjG1.1_chr1	PGSB	CDS	132564110	132564205	.	+	0	ID=LotjaGi1g1v0752900_LC.1.CDS.8;Parent=LotjaGi1g1v0752900_LC.1
LjG1.1_chr1	PGSB	five_prime_UTR	132564110	132564205	.	+	.	ID=LotjaGi1g1v0752900_LC.1.five_prime_UTR.8;Parent=LotjaGi1g1v0752900_LC.1
LjG1.1_chr1	PGSB	exon	132564348	132564682	.	+	.	ID=LotjaGi1g1v0752900_LC.1.exon.9;Parent=LotjaGi1g1v0752900_LC.1
LjG1.1_chr1	PGSB	CDS	132564348	132564682	.	+	0	ID=LotjaGi1g1v0752900_LC.1.CDS.9;Parent=LotjaGi1g1v0752900_LC.1
LjG1.1_chr1	PGSB	five_prime_UTR	132564348	132564682	.	+	.	ID=LotjaGi1g1v0752900_LC.1.five_prime_UTR.9;Parent=LotjaGi1g1v0752900_LC.1
LjG1.1_chr1	PGSB	five_prime_UTR	132564808	132565713	.	+	.	ID=LotjaGi1g1v0752900_LC.1.five_prime_UTR.10;Parent=LotjaGi1g1v0752900_LC.1
LjG1.1_chr1	PGSB	CDS	132564808	132566988	.	+	1	ID=LotjaGi1g1v0752900_LC.1.CDS.10;Parent=LotjaGi1g1v0752900_LC.1
LjG1.1_chr1	PGSB	exon	132564808	132567511	.	+	.	ID=LotjaGi1g1v0752900_LC.1.exon.10;Parent=LotjaGi1g1v0752900_LC.1
LjG1.1_chr1	PGSB	three_prime_UTR	132566989	132567511	.	+	.	ID=LotjaGi1g1v0752900_LC.1.three_prime_UTR.11;Parent=LotjaGi1g1v0752900_LC.1
###
LjG1.1_chr1	PGSB	three_prime_UTR	132566989	132567511	.	+	.	ID=LotjaGi1g1v0752900_LC.1.three_prime_UTR.11;Parent=LotjaGi1g1v0752900_LC.1
LjG1.1_chr1	PGSB	gene	132570805	132586213	.	-	.	ID=LotjaGi1g1v0753000
LjG1.1_chr1	PGSB	mRNA	132570805	132586213	.	-	.	ID=LotjaGi1g1v0753000.1;Parent=LotjaGi1g1v0753000;description=Transducin/WD40 repeat-like superfamily protein;ahrdqual=***;IPR=IPR017986,IPR017986;Pfam=SSF50978,SSF50978;te-related=0
LjG1.1_chr1	PGSB	three_prime_UTR	132570805	132571396	.	-	.	ID=LotjaGi1g1v0753000.1.three_prime_UTR.1;Parent=LotjaGi1g1v0753000.1
LjG1.1_chr1	PGSB	exon	132570805	132572032	.	-	.	ID=LotjaGi1g1v0753000.1.exon.1;Parent=LotjaGi1g1v0753000.1
LjG1.1_chr1	PGSB	CDS	132571397	132572032	.	-	0	ID=LotjaGi1g1v0753000.1.CDS.1;Parent=LotjaGi1g1v0753000.1
LjG1.1_chr1	PGSB	exon	132572102	132572239	.	-	.	ID=LotjaGi1g1v0753000.1.exon.2;Parent=LotjaGi1g1v0753000.1
LjG1.1_chr1	PGSB	CDS	132572102	132572239	.	-	0	ID=LotjaGi1g1v0753000.1.CDS.2;Parent=LotjaGi1g1v0753000.1
LjG1.1_chr1	PGSB	exon	132573786	132574143	.	-	.	ID=LotjaGi1g1v0753000.1.exon.3;Parent=LotjaGi1g1v0753000.1
LjG1.1_chr1	PGSB	CDS	132573786	132574143	.	-	1	ID=LotjaGi1g1v0753000.1.CDS.3;Parent=LotjaGi1g1v0753000.1
LjG1.1_chr1	PGSB	exon	132574262	132574363	.	-	.	ID=LotjaGi1g1v0753000.1.exon.4;Parent=LotjaGi1g1v0753000.1
LjG1.1_chr1	PGSB	CDS	132574262	132574363	.	-	1	ID=LotjaGi1g1v0753000.1.CDS.4;Parent=LotjaGi1g1v0753000.1
LjG1.1_chr1	PGSB	exon	132574448	132574540	.	-	.	ID=LotjaGi1g1v0753000.1.exon.5;Parent=LotjaGi1g1v0753000.1
LjG1.1_chr1	PGSB	CDS	132574448	132574540	.	-	1	ID=LotjaGi1g1v0753000.1.CDS.5;Parent=LotjaGi1g1v0753000.1
LjG1.1_chr1	PGSB	exon	132575113	132575363	.	-	.	ID=LotjaGi1g1v0753000.1.exon.6;Parent=LotjaGi1g1v0753000.1
LjG1.1_chr1	PGSB	CDS	132575113	132575363	.	-	0	ID=LotjaGi1g1v0753000.1.CDS.6;Parent=LotjaGi1g1v0753000.1
LjG1.1_chr1	PGSB	exon	132575636	132575822	.	-	.	ID=LotjaGi1g1v0753000.1.exon.7;Parent=LotjaGi1g1v0753000.1
LjG1.1_chr1	PGSB	CDS	132575636	132575822	.	-	1	ID=LotjaGi1g1v0753000.1.CDS.7;Parent=LotjaGi1g1v0753000.1
LjG1.1_chr1	PGSB	exon	132577217	132577435	.	-	.	ID=LotjaGi1g1v0753000.1.exon.8;Parent=LotjaGi1g1v0753000.1
LjG1.1_chr1	PGSB	CDS	132577217	132577435	.	-	1	ID=LotjaGi1g1v0753000.1.CDS.8;Parent=LotjaGi1g1v0753000.1
LjG1.1_chr1	PGSB	exon	132578280	132578494	.	-	.	ID=LotjaGi1g1v0753000.1.exon.9;Parent=LotjaGi1g1v0753000.1
LjG1.1_chr1	PGSB	CDS	132578280	132578494	.	-	0	ID=LotjaGi1g1v0753000.1.CDS.9;Parent=LotjaGi1g1v0753000.1
LjG1.1_chr1	PGSB	exon	132579362	132579683	.	-	.	ID=LotjaGi1g1v0753000.1.exon.10;Parent=LotjaGi1g1v0753000.1
LjG1.1_chr1	PGSB	CDS	132579362	132579683	.	-	1	ID=LotjaGi1g1v0753000.1.CDS.10;Parent=LotjaGi1g1v0753000.1
LjG1.1_chr1	PGSB	exon	132580852	132581210	.	-	.	ID=LotjaGi1g1v0753000.1.exon.11;Parent=LotjaGi1g1v0753000.1
LjG1.1_chr1	PGSB	CDS	132580852	132581210	.	-	0	ID=LotjaGi1g1v0753000.1.CDS.11;Parent=LotjaGi1g1v0753000.1
LjG1.1_chr1	PGSB	exon	132581616	132581715	.	-	.	ID=LotjaGi1g1v0753000.1.exon.12;Parent=LotjaGi1g1v0753000.1
LjG1.1_chr1	PGSB	CDS	132581616	132581715	.	-	1	ID=LotjaGi1g1v0753000.1.CDS.12;Parent=LotjaGi1g1v0753000.1
LjG1.1_chr1	PGSB	exon	132581831	132581946	.	-	.	ID=LotjaGi1g1v0753000.1.exon.13;Parent=LotjaGi1g1v0753000.1
LjG1.1_chr1	PGSB	CDS	132581831	132581946	.	-	0	ID=LotjaGi1g1v0753000.1.CDS.13;Parent=LotjaGi1g1v0753000.1
LjG1.1_chr1	PGSB	exon	132582051	132582167	.	-	.	ID=LotjaGi1g1v0753000.1.exon.14;Parent=LotjaGi1g1v0753000.1
LjG1.1_chr1	PGSB	CDS	132582051	132582167	.	-	0	ID=LotjaGi1g1v0753000.1.CDS.14;Parent=LotjaGi1g1v0753000.1
LjG1.1_chr1	PGSB	exon	132582589	132582687	.	-	.	ID=LotjaGi1g1v0753000.1.exon.15;Parent=LotjaGi1g1v0753000.1
LjG1.1_chr1	PGSB	CDS	132582589	132582687	.	-	0	ID=LotjaGi1g1v0753000.1.CDS.15;Parent=LotjaGi1g1v0753000.1
LjG1.1_chr1	PGSB	exon	132583227	132583301	.	-	.	ID=LotjaGi1g1v0753000.1.exon.16;Parent=LotjaGi1g1v0753000.1
LjG1.1_chr1	PGSB	CDS	132583227	132583301	.	-	0	ID=LotjaGi1g1v0753000.1.CDS.16;Parent=LotjaGi1g1v0753000.1
LjG1.1_chr1	PGSB	exon	132583383	132583482	.	-	.	ID=LotjaGi1g1v0753000.1.exon.17;Parent=LotjaGi1g1v0753000.1
LjG1.1_chr1	PGSB	CDS	132583383	132583482	.	-	1	ID=LotjaGi1g1v0753000.1.CDS.17;Parent=LotjaGi1g1v0753000.1
LjG1.1_chr1	PGSB	exon	132584386	132584628	.	-	.	ID=LotjaGi1g1v0753000.1.exon.18;Parent=LotjaGi1g1v0753000.1
LjG1.1_chr1	PGSB	CDS	132584386	132584628	.	-	1	ID=LotjaGi1g1v0753000.1.CDS.18;Parent=LotjaGi1g1v0753000.1
LjG1.1_chr1	PGSB	exon	132584717	132584756	.	-	.	ID=LotjaGi1g1v0753000.1.exon.19;Parent=LotjaGi1g1v0753000.1
LjG1.1_chr1	PGSB	CDS	132584717	132584756	.	-	2	ID=LotjaGi1g1v0753000.1.CDS.19;Parent=LotjaGi1g1v0753000.1
LjG1.1_chr1	PGSB	exon	132585385	132585469	.	-	.	ID=LotjaGi1g1v0753000.1.exon.20;Parent=LotjaGi1g1v0753000.1
LjG1.1_chr1	PGSB	CDS	132585385	132585469	.	-	0	ID=LotjaGi1g1v0753000.1.CDS.20;Parent=LotjaGi1g1v0753000.1
LjG1.1_chr1	PGSB	CDS	132585552	132585683	.	-	0	ID=LotjaGi1g1v0753000.1.CDS.21;Parent=LotjaGi1g1v0753000.1
LjG1.1_chr1	PGSB	exon	132585552	132586213	.	-	.	ID=LotjaGi1g1v0753000.1.exon.21;Parent=LotjaGi1g1v0753000.1
LjG1.1_chr1	PGSB	five_prime_UTR	132585684	132586213	.	-	.	ID=LotjaGi1g1v0753000.1.five_prime_UTR.2;Parent=LotjaGi1g1v0753000.1
LjG1.1_chr1	PGSB	mRNA	132579317	132583583	.	-	.	ID=LotjaGi1g1v0753000.2;Parent=LotjaGi1g1v0753000;description=WD repeat-containing protein;ahrdqual=--*;IPR=IPR017986,IPR017986;Pfam=SSF50978,SSF50978;te-related=0
LjG1.1_chr1	PGSB	three_prime_UTR	132579317	132579357	.	-	.	ID=LotjaGi1g1v0753000.2.three_prime_UTR.1;Parent=LotjaGi1g1v0753000.2
LjG1.1_chr1	PGSB	exon	132579317	132579368	.	-	.	ID=LotjaGi1g1v0753000.2.exon.1;Parent=LotjaGi1g1v0753000.2
LjG1.1_chr1	PGSB	CDS	132579358	132579368	.	-	2	ID=LotjaGi1g1v0753000.2.CDS.1;Parent=LotjaGi1g1v0753000.2
LjG1.1_chr1	PGSB	exon	132579448	132579683	.	-	.	ID=LotjaGi1g1v0753000.2.exon.2;Parent=LotjaGi1g1v0753000.2
LjG1.1_chr1	PGSB	CDS	132579448	132579683	.	-	1	ID=LotjaGi1g1v0753000.2.CDS.2;Parent=LotjaGi1g1v0753000.2
LjG1.1_chr1	PGSB	exon	132580852	132581210	.	-	.	ID=LotjaGi1g1v0753000.2.exon.3;Parent=LotjaGi1g1v0753000.2
LjG1.1_chr1	PGSB	CDS	132580852	132581210	.	-	0	ID=LotjaGi1g1v0753000.2.CDS.3;Parent=LotjaGi1g1v0753000.2
LjG1.1_chr1	PGSB	exon	132582051	132582167	.	-	.	ID=LotjaGi1g1v0753000.2.exon.4;Parent=LotjaGi1g1v0753000.2
LjG1.1_chr1	PGSB	CDS	132582051	132582167	.	-	0	ID=LotjaGi1g1v0753000.2.CDS.4;Parent=LotjaGi1g1v0753000.2
LjG1.1_chr1	PGSB	exon	132582589	132582687	.	-	.	ID=LotjaGi1g1v0753000.2.exon.5;Parent=LotjaGi1g1v0753000.2
LjG1.1_chr1	PGSB	CDS	132582589	132582687	.	-	0	ID=LotjaGi1g1v0753000.2.CDS.5;Parent=LotjaGi1g1v0753000.2
LjG1.1_chr1	PGSB	exon	132583227	132583301	.	-	.	ID=LotjaGi1g1v0753000.2.exon.6;Parent=LotjaGi1g1v0753000.2
LjG1.1_chr1	PGSB	CDS	132583227	132583301	.	-	0	ID=LotjaGi1g1v0753000.2.CDS.6;Parent=LotjaGi1g1v0753000.2
LjG1.1_chr1	PGSB	exon	132583383	132583583	.	-	.	ID=LotjaGi1g1v0753000.2.exon.7;Parent=LotjaGi1g1v0753000.2
LjG1.1_chr1	PGSB	CDS	132583383	132583583	.	-	0	ID=LotjaGi1g1v0753000.2.CDS.7;Parent=LotjaGi1g1v0753000.2
###
LjG1.1_chr1	PGSB	CDS	132583383	132583583	.	-	0	ID=LotjaGi1g1v0753000.2.CDS.7;Parent=LotjaGi1g1v0753000.2
LjG1.1_chr1	PGSB	gene	132587552	132595445	.	+	.	ID=LotjaGi1g1v0753100
LjG1.1_chr1	PGSB	mRNA	132587552	132595445	.	+	.	ID=LotjaGi1g1v0753100.1;Parent=LotjaGi1g1v0753100;description=Cathepsin B-like cysteine protease;ahrdqual=***;GO=GO:0004197,GO:0006508,GO:0008233,GO:0008234,GO:0050790;IPR=IPR000668;Pfam=PF00112,SSF54001;te-related=0
LjG1.1_chr1	PGSB	exon	132587552	132588233	.	+	.	ID=LotjaGi1g1v0753100.1.exon.1;Parent=LotjaGi1g1v0753100.1
LjG1.1_chr1	PGSB	five_prime_UTR	132587552	132588233	.	+	.	ID=LotjaGi1g1v0753100.1.five_prime_UTR.1;Parent=LotjaGi1g1v0753100.1
LjG1.1_chr1	PGSB	exon	132588343	132588402	.	+	.	ID=LotjaGi1g1v0753100.1.exon.2;Parent=LotjaGi1g1v0753100.1
LjG1.1_chr1	PGSB	five_prime_UTR	132588343	132588402	.	+	.	ID=LotjaGi1g1v0753100.1.five_prime_UTR.2;Parent=LotjaGi1g1v0753100.1
LjG1.1_chr1	PGSB	exon	132588621	132588701	.	+	.	ID=LotjaGi1g1v0753100.1.exon.3;Parent=LotjaGi1g1v0753100.1
LjG1.1_chr1	PGSB	five_prime_UTR	132588621	132588701	.	+	.	ID=LotjaGi1g1v0753100.1.five_prime_UTR.3;Parent=LotjaGi1g1v0753100.1
LjG1.1_chr1	PGSB	exon	132589108	132589264	.	+	.	ID=LotjaGi1g1v0753100.1.exon.4;Parent=LotjaGi1g1v0753100.1
LjG1.1_chr1	PGSB	five_prime_UTR	132589108	132589264	.	+	.	ID=LotjaGi1g1v0753100.1.five_prime_UTR.4;Parent=LotjaGi1g1v0753100.1
LjG1.1_chr1	PGSB	five_prime_UTR	132589397	132589492	.	+	.	ID=LotjaGi1g1v0753100.1.five_prime_UTR.5;Parent=LotjaGi1g1v0753100.1
LjG1.1_chr1	PGSB	exon	132589397	132589576	.	+	.	ID=LotjaGi1g1v0753100.1.exon.5;Parent=LotjaGi1g1v0753100.1
LjG1.1_chr1	PGSB	CDS	132589493	132589576	.	+	0	ID=LotjaGi1g1v0753100.1.CDS.1;Parent=LotjaGi1g1v0753100.1
LjG1.1_chr1	PGSB	exon	132589704	132589829	.	+	.	ID=LotjaGi1g1v0753100.1.exon.6;Parent=LotjaGi1g1v0753100.1
LjG1.1_chr1	PGSB	CDS	132589704	132589829	.	+	0	ID=LotjaGi1g1v0753100.1.CDS.2;Parent=LotjaGi1g1v0753100.1
LjG1.1_chr1	PGSB	exon	132590010	132590228	.	+	.	ID=LotjaGi1g1v0753100.1.exon.7;Parent=LotjaGi1g1v0753100.1
LjG1.1_chr1	PGSB	CDS	132590010	132590228	.	+	0	ID=LotjaGi1g1v0753100.1.CDS.3;Parent=LotjaGi1g1v0753100.1
LjG1.1_chr1	PGSB	exon	132590864	132590977	.	+	.	ID=LotjaGi1g1v0753100.1.exon.8;Parent=LotjaGi1g1v0753100.1
LjG1.1_chr1	PGSB	CDS	132590864	132590977	.	+	0	ID=LotjaGi1g1v0753100.1.CDS.4;Parent=LotjaGi1g1v0753100.1
LjG1.1_chr1	PGSB	exon	132591083	132591118	.	+	.	ID=LotjaGi1g1v0753100.1.exon.9;Parent=LotjaGi1g1v0753100.1
LjG1.1_chr1	PGSB	CDS	132591083	132591118	.	+	0	ID=LotjaGi1g1v0753100.1.CDS.5;Parent=LotjaGi1g1v0753100.1
LjG1.1_chr1	PGSB	CDS	132591205	132591339	.	+	0	ID=LotjaGi1g1v0753100.1.CDS.6;Parent=LotjaGi1g1v0753100.1
LjG1.1_chr1	PGSB	exon	132591205	132595445	.	+	.	ID=LotjaGi1g1v0753100.1.exon.10;Parent=LotjaGi1g1v0753100.1
LjG1.1_chr1	PGSB	three_prime_UTR	132591340	132595445	.	+	.	ID=LotjaGi1g1v0753100.1.three_prime_UTR.6;Parent=LotjaGi1g1v0753100.1
LjG1.1_chr1	PGSB	mRNA	132587552	132595445	.	+	.	ID=LotjaGi1g1v0753100.2;Parent=LotjaGi1g1v0753100;description=Cathepsin B-like cysteine protease;ahrdqual=***;GO=GO:0004197,GO:0006508,GO:0008233,GO:0008234,GO:0050790;IPR=IPR012599,IPR000668;Pfam=PF08127,PF00112,SSF54001;te-related=0
LjG1.1_chr1	PGSB	five_prime_UTR	132587552	132588167	.	+	.	ID=LotjaGi1g1v0753100.2.five_prime_UTR.1;Parent=LotjaGi1g1v0753100.2
LjG1.1_chr1	PGSB	exon	132587552	132588233	.	+	.	ID=LotjaGi1g1v0753100.2.exon.1;Parent=LotjaGi1g1v0753100.2
LjG1.1_chr1	PGSB	CDS	132588168	132588233	.	+	0	ID=LotjaGi1g1v0753100.2.CDS.1;Parent=LotjaGi1g1v0753100.2
LjG1.1_chr1	PGSB	exon	132588343	132588402	.	+	.	ID=LotjaGi1g1v0753100.2.exon.2;Parent=LotjaGi1g1v0753100.2
LjG1.1_chr1	PGSB	CDS	132588343	132588402	.	+	0	ID=LotjaGi1g1v0753100.2.CDS.2;Parent=LotjaGi1g1v0753100.2
LjG1.1_chr1	PGSB	exon	132588621	132588701	.	+	.	ID=LotjaGi1g1v0753100.2.exon.3;Parent=LotjaGi1g1v0753100.2
LjG1.1_chr1	PGSB	CDS	132588621	132588701	.	+	0	ID=LotjaGi1g1v0753100.2.CDS.3;Parent=LotjaGi1g1v0753100.2
LjG1.1_chr1	PGSB	exon	132589108	132589264	.	+	.	ID=LotjaGi1g1v0753100.2.exon.4;Parent=LotjaGi1g1v0753100.2
LjG1.1_chr1	PGSB	CDS	132589108	132589264	.	+	0	ID=LotjaGi1g1v0753100.2.CDS.4;Parent=LotjaGi1g1v0753100.2
LjG1.1_chr1	PGSB	exon	132589397	132589401	.	+	.	ID=LotjaGi1g1v0753100.2.exon.5;Parent=LotjaGi1g1v0753100.2
LjG1.1_chr1	PGSB	CDS	132589397	132589401	.	+	2	ID=LotjaGi1g1v0753100.2.CDS.5;Parent=LotjaGi1g1v0753100.2
LjG1.1_chr1	PGSB	exon	132589502	132589576	.	+	.	ID=LotjaGi1g1v0753100.2.exon.6;Parent=LotjaGi1g1v0753100.2
LjG1.1_chr1	PGSB	CDS	132589502	132589576	.	+	0	ID=LotjaGi1g1v0753100.2.CDS.6;Parent=LotjaGi1g1v0753100.2
LjG1.1_chr1	PGSB	exon	132589704	132589829	.	+	.	ID=LotjaGi1g1v0753100.2.exon.7;Parent=LotjaGi1g1v0753100.2
LjG1.1_chr1	PGSB	CDS	132589704	132589829	.	+	0	ID=LotjaGi1g1v0753100.2.CDS.7;Parent=LotjaGi1g1v0753100.2
LjG1.1_chr1	PGSB	exon	132590010	132590228	.	+	.	ID=LotjaGi1g1v0753100.2.exon.8;Parent=LotjaGi1g1v0753100.2
LjG1.1_chr1	PGSB	CDS	132590010	132590228	.	+	0	ID=LotjaGi1g1v0753100.2.CDS.8;Parent=LotjaGi1g1v0753100.2
LjG1.1_chr1	PGSB	exon	132590864	132590977	.	+	.	ID=LotjaGi1g1v0753100.2.exon.9;Parent=LotjaGi1g1v0753100.2
LjG1.1_chr1	PGSB	CDS	132590864	132590977	.	+	0	ID=LotjaGi1g1v0753100.2.CDS.9;Parent=LotjaGi1g1v0753100.2
LjG1.1_chr1	PGSB	exon	132591083	132591118	.	+	.	ID=LotjaGi1g1v0753100.2.exon.10;Parent=LotjaGi1g1v0753100.2
LjG1.1_chr1	PGSB	CDS	132591083	132591118	.	+	0	ID=LotjaGi1g1v0753100.2.CDS.10;Parent=LotjaGi1g1v0753100.2
LjG1.1_chr1	PGSB	CDS	132591205	132591339	.	+	0	ID=LotjaGi1g1v0753100.2.CDS.11;Parent=LotjaGi1g1v0753100.2
LjG1.1_chr1	PGSB	exon	132591205	132592597	.	+	.	ID=LotjaGi1g1v0753100.2.exon.11;Parent=LotjaGi1g1v0753100.2
LjG1.1_chr1	PGSB	three_prime_UTR	132591340	132592597	.	+	.	ID=LotjaGi1g1v0753100.2.three_prime_UTR.2;Parent=LotjaGi1g1v0753100.2
LjG1.1_chr1	PGSB	exon	132594416	132595445	.	+	.	ID=LotjaGi1g1v0753100.2.exon.12;Parent=LotjaGi1g1v0753100.2
LjG1.1_chr1	PGSB	three_prime_UTR	132594416	132595445	.	+	.	ID=LotjaGi1g1v0753100.2.three_prime_UTR.3;Parent=LotjaGi1g1v0753100.2
LjG1.1_chr1	PGSB	mRNA	132587786	132591689	.	+	.	ID=LotjaGi1g1v0753100.3;Parent=LotjaGi1g1v0753100;description=Cathepsin B-like cysteine protease;ahrdqual=***;GO=GO:0004197,GO:0006508,GO:0008233,GO:0008234,GO:0050790;IPR=IPR000668,IPR012599;Pfam=SSF54001,PF00112,PF08127;te-related=0
LjG1.1_chr1	PGSB	five_prime_UTR	132587786	132588167	.	+	.	ID=LotjaGi1g1v0753100.3.five_prime_UTR.1;Parent=LotjaGi1g1v0753100.3
LjG1.1_chr1	PGSB	exon	132587786	132588233	.	+	.	ID=LotjaGi1g1v0753100.3.exon.1;Parent=LotjaGi1g1v0753100.3
LjG1.1_chr1	PGSB	CDS	132588168	132588233	.	+	0	ID=LotjaGi1g1v0753100.3.CDS.1;Parent=LotjaGi1g1v0753100.3
LjG1.1_chr1	PGSB	exon	132588343	132588402	.	+	.	ID=LotjaGi1g1v0753100.3.exon.2;Parent=LotjaGi1g1v0753100.3
LjG1.1_chr1	PGSB	CDS	132588343	132588402	.	+	0	ID=LotjaGi1g1v0753100.3.CDS.2;Parent=LotjaGi1g1v0753100.3
LjG1.1_chr1	PGSB	exon	132588621	132588701	.	+	.	ID=LotjaGi1g1v0753100.3.exon.3;Parent=LotjaGi1g1v0753100.3
LjG1.1_chr1	PGSB	CDS	132588621	132588701	.	+	0	ID=LotjaGi1g1v0753100.3.CDS.3;Parent=LotjaGi1g1v0753100.3
LjG1.1_chr1	PGSB	exon	132589108	132589264	.	+	.	ID=LotjaGi1g1v0753100.3.exon.4;Parent=LotjaGi1g1v0753100.3
LjG1.1_chr1	PGSB	CDS	132589108	132589264	.	+	0	ID=LotjaGi1g1v0753100.3.CDS.4;Parent=LotjaGi1g1v0753100.3
LjG1.1_chr1	PGSB	exon	132589497	132589576	.	+	.	ID=LotjaGi1g1v0753100.3.exon.5;Parent=LotjaGi1g1v0753100.3
LjG1.1_chr1	PGSB	CDS	132589497	132589576	.	+	2	ID=LotjaGi1g1v0753100.3.CDS.5;Parent=LotjaGi1g1v0753100.3
LjG1.1_chr1	PGSB	exon	132589704	132589829	.	+	.	ID=LotjaGi1g1v0753100.3.exon.6;Parent=LotjaGi1g1v0753100.3
LjG1.1_chr1	PGSB	CDS	132589704	132589829	.	+	0	ID=LotjaGi1g1v0753100.3.CDS.6;Parent=LotjaGi1g1v0753100.3
LjG1.1_chr1	PGSB	exon	132590010	132590228	.	+	.	ID=LotjaGi1g1v0753100.3.exon.7;Parent=LotjaGi1g1v0753100.3
LjG1.1_chr1	PGSB	CDS	132590010	132590228	.	+	0	ID=LotjaGi1g1v0753100.3.CDS.7;Parent=LotjaGi1g1v0753100.3
LjG1.1_chr1	PGSB	exon	132590864	132590977	.	+	.	ID=LotjaGi1g1v0753100.3.exon.8;Parent=LotjaGi1g1v0753100.3
LjG1.1_chr1	PGSB	CDS	132590864	132590977	.	+	0	ID=LotjaGi1g1v0753100.3.CDS.8;Parent=LotjaGi1g1v0753100.3
LjG1.1_chr1	PGSB	exon	132591083	132591118	.	+	.	ID=LotjaGi1g1v0753100.3.exon.9;Parent=LotjaGi1g1v0753100.3
LjG1.1_chr1	PGSB	CDS	132591083	132591118	.	+	0	ID=LotjaGi1g1v0753100.3.CDS.9;Parent=LotjaGi1g1v0753100.3
LjG1.1_chr1	PGSB	CDS	132591205	132591339	.	+	0	ID=LotjaGi1g1v0753100.3.CDS.10;Parent=LotjaGi1g1v0753100.3
LjG1.1_chr1	PGSB	exon	132591205	132591689	.	+	.	ID=LotjaGi1g1v0753100.3.exon.10;Parent=LotjaGi1g1v0753100.3
LjG1.1_chr1	PGSB	three_prime_UTR	132591340	132591689	.	+	.	ID=LotjaGi1g1v0753100.3.three_prime_UTR.2;Parent=LotjaGi1g1v0753100.3
LjG1.1_chr1	PGSB	mRNA	132587843	132591886	.	+	.	ID=LotjaGi1g1v0753100.4;Parent=LotjaGi1g1v0753100;description=Cathepsin B-like cysteine protease;ahrdqual=***;GO=GO:0004197,GO:0006508,GO:0008233,GO:0008234,GO:0050790;te-related=0
LjG1.1_chr1	PGSB	exon	132587843	132588402	.	+	.	ID=LotjaGi1g1v0753100.4.exon.1;Parent=LotjaGi1g1v0753100.4
LjG1.1_chr1	PGSB	five_prime_UTR	132587843	132588402	.	+	.	ID=LotjaGi1g1v0753100.4.five_prime_UTR.1;Parent=LotjaGi1g1v0753100.4
LjG1.1_chr1	PGSB	exon	132588621	132588701	.	+	.	ID=LotjaGi1g1v0753100.4.exon.2;Parent=LotjaGi1g1v0753100.4
LjG1.1_chr1	PGSB	five_prime_UTR	132588621	132588701	.	+	.	ID=LotjaGi1g1v0753100.4.five_prime_UTR.2;Parent=LotjaGi1g1v0753100.4
LjG1.1_chr1	PGSB	five_prime_UTR	132589108	132589492	.	+	.	ID=LotjaGi1g1v0753100.4.five_prime_UTR.3;Parent=LotjaGi1g1v0753100.4
LjG1.1_chr1	PGSB	exon	132589108	132589576	.	+	.	ID=LotjaGi1g1v0753100.4.exon.3;Parent=LotjaGi1g1v0753100.4
LjG1.1_chr1	PGSB	CDS	132589493	132589576	.	+	0	ID=LotjaGi1g1v0753100.4.CDS.1;Parent=LotjaGi1g1v0753100.4
LjG1.1_chr1	PGSB	exon	132589704	132589829	.	+	.	ID=LotjaGi1g1v0753100.4.exon.4;Parent=LotjaGi1g1v0753100.4
LjG1.1_chr1	PGSB	CDS	132589704	132589829	.	+	0	ID=LotjaGi1g1v0753100.4.CDS.2;Parent=LotjaGi1g1v0753100.4
LjG1.1_chr1	PGSB	exon	132590010	132590228	.	+	.	ID=LotjaGi1g1v0753100.4.exon.5;Parent=LotjaGi1g1v0753100.4
LjG1.1_chr1	PGSB	CDS	132590010	132590228	.	+	0	ID=LotjaGi1g1v0753100.4.CDS.3;Parent=LotjaGi1g1v0753100.4
LjG1.1_chr1	PGSB	exon	132590864	132590977	.	+	.	ID=LotjaGi1g1v0753100.4.exon.6;Parent=LotjaGi1g1v0753100.4
LjG1.1_chr1	PGSB	CDS	132590864	132590977	.	+	0	ID=LotjaGi1g1v0753100.4.CDS.4;Parent=LotjaGi1g1v0753100.4
LjG1.1_chr1	PGSB	exon	132591083	132591118	.	+	.	ID=LotjaGi1g1v0753100.4.exon.7;Parent=LotjaGi1g1v0753100.4
LjG1.1_chr1	PGSB	CDS	132591083	132591118	.	+	0	ID=LotjaGi1g1v0753100.4.CDS.5;Parent=LotjaGi1g1v0753100.4
LjG1.1_chr1	PGSB	CDS	132591205	132591339	.	+	0	ID=LotjaGi1g1v0753100.4.CDS.6;Parent=LotjaGi1g1v0753100.4
LjG1.1_chr1	PGSB	exon	132591205	132591886	.	+	.	ID=LotjaGi1g1v0753100.4.exon.8;Parent=LotjaGi1g1v0753100.4
LjG1.1_chr1	PGSB	three_prime_UTR	132591340	132591886	.	+	.	ID=LotjaGi1g1v0753100.4.three_prime_UTR.4;Parent=LotjaGi1g1v0753100.4
###
LjG1.1_chr1	PGSB	three_prime_UTR	132591340	132591886	.	+	.	ID=LotjaGi1g1v0753100.4.three_prime_UTR.4;Parent=LotjaGi1g1v0753100.4
LjG1.1_chr1	PGSB	gene	132605143	132606612	.	+	.	ID=LotjaGi1g1v0753200_LC
LjG1.1_chr1	PGSB	mRNA	132605143	132606612	.	+	.	ID=LotjaGi1g1v0753200_LC.1;Parent=LotjaGi1g1v0753200_LC;description=Oligopeptide transporter, putative;ahrdqual=--*;GO=GO:0016020,GO:0016021,GO:0055085;te-related=0
LjG1.1_chr1	PGSB	exon	132605143	132605268	.	+	.	ID=LotjaGi1g1v0753200_LC.1.exon.1;Parent=LotjaGi1g1v0753200_LC.1
LjG1.1_chr1	PGSB	five_prime_UTR	132605143	132605268	.	+	.	ID=LotjaGi1g1v0753200_LC.1.five_prime_UTR.1;Parent=LotjaGi1g1v0753200_LC.1
LjG1.1_chr1	PGSB	five_prime_UTR	132605564	132605676	.	+	.	ID=LotjaGi1g1v0753200_LC.1.five_prime_UTR.2;Parent=LotjaGi1g1v0753200_LC.1
LjG1.1_chr1	PGSB	exon	132605564	132606612	.	+	.	ID=LotjaGi1g1v0753200_LC.1.exon.2;Parent=LotjaGi1g1v0753200_LC.1
LjG1.1_chr1	PGSB	CDS	132605677	132606060	.	+	0	ID=LotjaGi1g1v0753200_LC.1.CDS.1;Parent=LotjaGi1g1v0753200_LC.1
LjG1.1_chr1	PGSB	three_prime_UTR	132606061	132606612	.	+	.	ID=LotjaGi1g1v0753200_LC.1.three_prime_UTR.3;Parent=LotjaGi1g1v0753200_LC.1
###
LjG1.1_chr1	PGSB	three_prime_UTR	132606061	132606612	.	+	.	ID=LotjaGi1g1v0753200_LC.1.three_prime_UTR.3;Parent=LotjaGi1g1v0753200_LC.1
LjG1.1_chr1	PGSB	gene	132621152	132626791	.	+	.	ID=LotjaGi1g1v0753300
LjG1.1_chr1	PGSB	mRNA	132621152	132626791	.	+	.	ID=LotjaGi1g1v0753300.1;Parent=LotjaGi1g1v0753300;description=Glucose-1-phosphate adenylyltransferase;ahrdqual=***;GO=GO:0000166,GO:0005524,GO:0005978,GO:0008878,GO:0009058,GO:0009507,GO:0009536,GO:0016740,GO:0016779,GO:0019252;IPR=IPR029044,IPR029044,IPR011831,IPR011004,IPR005835;Pfam=SSF53448,SSF53448,TIGR02091,SSF51161,PF00483;te-related=0
LjG1.1_chr1	PGSB	five_prime_UTR	132621152	132621452	.	+	.	ID=LotjaGi1g1v0753300.1.five_prime_UTR.1;Parent=LotjaGi1g1v0753300.1
LjG1.1_chr1	PGSB	exon	132621152	132621710	.	+	.	ID=LotjaGi1g1v0753300.1.exon.1;Parent=LotjaGi1g1v0753300.1
LjG1.1_chr1	PGSB	CDS	132621453	132621710	.	+	0	ID=LotjaGi1g1v0753300.1.CDS.1;Parent=LotjaGi1g1v0753300.1
LjG1.1_chr1	PGSB	exon	132622018	132622140	.	+	.	ID=LotjaGi1g1v0753300.1.exon.2;Parent=LotjaGi1g1v0753300.1
LjG1.1_chr1	PGSB	CDS	132622018	132622140	.	+	0	ID=LotjaGi1g1v0753300.1.CDS.2;Parent=LotjaGi1g1v0753300.1
LjG1.1_chr1	PGSB	exon	132622296	132622469	.	+	.	ID=LotjaGi1g1v0753300.1.exon.3;Parent=LotjaGi1g1v0753300.1
LjG1.1_chr1	PGSB	CDS	132622296	132622469	.	+	0	ID=LotjaGi1g1v0753300.1.CDS.3;Parent=LotjaGi1g1v0753300.1
LjG1.1_chr1	PGSB	exon	132622694	132622786	.	+	.	ID=LotjaGi1g1v0753300.1.exon.4;Parent=LotjaGi1g1v0753300.1
LjG1.1_chr1	PGSB	CDS	132622694	132622786	.	+	0	ID=LotjaGi1g1v0753300.1.CDS.4;Parent=LotjaGi1g1v0753300.1
LjG1.1_chr1	PGSB	exon	132623001	132623084	.	+	.	ID=LotjaGi1g1v0753300.1.exon.5;Parent=LotjaGi1g1v0753300.1
LjG1.1_chr1	PGSB	CDS	132623001	132623084	.	+	0	ID=LotjaGi1g1v0753300.1.CDS.5;Parent=LotjaGi1g1v0753300.1
LjG1.1_chr1	PGSB	exon	132623181	132623236	.	+	.	ID=LotjaGi1g1v0753300.1.exon.6;Parent=LotjaGi1g1v0753300.1
LjG1.1_chr1	PGSB	CDS	132623181	132623236	.	+	0	ID=LotjaGi1g1v0753300.1.CDS.6;Parent=LotjaGi1g1v0753300.1
LjG1.1_chr1	PGSB	exon	132623320	132623413	.	+	.	ID=LotjaGi1g1v0753300.1.exon.7;Parent=LotjaGi1g1v0753300.1
LjG1.1_chr1	PGSB	CDS	132623320	132623413	.	+	1	ID=LotjaGi1g1v0753300.1.CDS.7;Parent=LotjaGi1g1v0753300.1
LjG1.1_chr1	PGSB	exon	132623528	132623640	.	+	.	ID=LotjaGi1g1v0753300.1.exon.8;Parent=LotjaGi1g1v0753300.1
LjG1.1_chr1	PGSB	CDS	132623528	132623640	.	+	0	ID=LotjaGi1g1v0753300.1.CDS.8;Parent=LotjaGi1g1v0753300.1
LjG1.1_chr1	PGSB	exon	132623976	132624048	.	+	.	ID=LotjaGi1g1v0753300.1.exon.9;Parent=LotjaGi1g1v0753300.1
LjG1.1_chr1	PGSB	CDS	132623976	132624048	.	+	1	ID=LotjaGi1g1v0753300.1.CDS.9;Parent=LotjaGi1g1v0753300.1
LjG1.1_chr1	PGSB	exon	132624170	132624250	.	+	.	ID=LotjaGi1g1v0753300.1.exon.10;Parent=LotjaGi1g1v0753300.1
LjG1.1_chr1	PGSB	CDS	132624170	132624250	.	+	0	ID=LotjaGi1g1v0753300.1.CDS.10;Parent=LotjaGi1g1v0753300.1
LjG1.1_chr1	PGSB	exon	132624459	132624545	.	+	.	ID=LotjaGi1g1v0753300.1.exon.11;Parent=LotjaGi1g1v0753300.1
LjG1.1_chr1	PGSB	CDS	132624459	132624545	.	+	0	ID=LotjaGi1g1v0753300.1.CDS.11;Parent=LotjaGi1g1v0753300.1
LjG1.1_chr1	PGSB	exon	132624771	132624875	.	+	.	ID=LotjaGi1g1v0753300.1.exon.12;Parent=LotjaGi1g1v0753300.1
LjG1.1_chr1	PGSB	CDS	132624771	132624875	.	+	0	ID=LotjaGi1g1v0753300.1.CDS.12;Parent=LotjaGi1g1v0753300.1
LjG1.1_chr1	PGSB	exon	132624992	132625098	.	+	.	ID=LotjaGi1g1v0753300.1.exon.13;Parent=LotjaGi1g1v0753300.1
LjG1.1_chr1	PGSB	CDS	132624992	132625098	.	+	0	ID=LotjaGi1g1v0753300.1.CDS.13;Parent=LotjaGi1g1v0753300.1
LjG1.1_chr1	PGSB	exon	132625632	132625692	.	+	.	ID=LotjaGi1g1v0753300.1.exon.14;Parent=LotjaGi1g1v0753300.1
LjG1.1_chr1	PGSB	CDS	132625632	132625692	.	+	1	ID=LotjaGi1g1v0753300.1.CDS.14;Parent=LotjaGi1g1v0753300.1
LjG1.1_chr1	PGSB	CDS	132626155	132626256	.	+	0	ID=LotjaGi1g1v0753300.1.CDS.15;Parent=LotjaGi1g1v0753300.1
LjG1.1_chr1	PGSB	exon	132626155	132626791	.	+	.	ID=LotjaGi1g1v0753300.1.exon.15;Parent=LotjaGi1g1v0753300.1
LjG1.1_chr1	PGSB	three_prime_UTR	132626257	132626791	.	+	.	ID=LotjaGi1g1v0753300.1.three_prime_UTR.2;Parent=LotjaGi1g1v0753300.1
LjG1.1_chr1	PGSB	mRNA	132621751	132626256	.	+	.	ID=LotjaGi1g1v0753300.2;Parent=LotjaGi1g1v0753300;description=Glucose-1-phosphate adenylyltransferase;ahrdqual=***;GO=GO:0000166,GO:0005524,GO:0005978,GO:0008878,GO:0009058,GO:0009507,GO:0009536,GO:0016740,GO:0016779,GO:0019252;IPR=IPR011004,IPR011831,IPR029044,IPR029044,IPR005835;Pfam=SSF51161,TIGR02091,SSF53448,SSF53448,PF00483;te-related=0
LjG1.1_chr1	PGSB	five_prime_UTR	132621751	132621756	.	+	.	ID=LotjaGi1g1v0753300.2.five_prime_UTR.1;Parent=LotjaGi1g1v0753300.2
LjG1.1_chr1	PGSB	exon	132621751	132621852	.	+	.	ID=LotjaGi1g1v0753300.2.exon.1;Parent=LotjaGi1g1v0753300.2
LjG1.1_chr1	PGSB	CDS	132621757	132621852	.	+	0	ID=LotjaGi1g1v0753300.2.CDS.1;Parent=LotjaGi1g1v0753300.2
LjG1.1_chr1	PGSB	exon	132622018	132622140	.	+	.	ID=LotjaGi1g1v0753300.2.exon.2;Parent=LotjaGi1g1v0753300.2
LjG1.1_chr1	PGSB	CDS	132622018	132622140	.	+	0	ID=LotjaGi1g1v0753300.2.CDS.2;Parent=LotjaGi1g1v0753300.2
LjG1.1_chr1	PGSB	exon	132622296	132622469	.	+	.	ID=LotjaGi1g1v0753300.2.exon.3;Parent=LotjaGi1g1v0753300.2
LjG1.1_chr1	PGSB	CDS	132622296	132622469	.	+	0	ID=LotjaGi1g1v0753300.2.CDS.3;Parent=LotjaGi1g1v0753300.2
LjG1.1_chr1	PGSB	exon	132622694	132622786	.	+	.	ID=LotjaGi1g1v0753300.2.exon.4;Parent=LotjaGi1g1v0753300.2
LjG1.1_chr1	PGSB	CDS	132622694	132622786	.	+	0	ID=LotjaGi1g1v0753300.2.CDS.4;Parent=LotjaGi1g1v0753300.2
LjG1.1_chr1	PGSB	exon	132623001	132623084	.	+	.	ID=LotjaGi1g1v0753300.2.exon.5;Parent=LotjaGi1g1v0753300.2
LjG1.1_chr1	PGSB	CDS	132623001	132623084	.	+	0	ID=LotjaGi1g1v0753300.2.CDS.5;Parent=LotjaGi1g1v0753300.2
LjG1.1_chr1	PGSB	exon	132623181	132623236	.	+	.	ID=LotjaGi1g1v0753300.2.exon.6;Parent=LotjaGi1g1v0753300.2
LjG1.1_chr1	PGSB	CDS	132623181	132623236	.	+	0	ID=LotjaGi1g1v0753300.2.CDS.6;Parent=LotjaGi1g1v0753300.2
LjG1.1_chr1	PGSB	exon	132623320	132623413	.	+	.	ID=LotjaGi1g1v0753300.2.exon.7;Parent=LotjaGi1g1v0753300.2
LjG1.1_chr1	PGSB	CDS	132623320	132623413	.	+	1	ID=LotjaGi1g1v0753300.2.CDS.7;Parent=LotjaGi1g1v0753300.2
LjG1.1_chr1	PGSB	exon	132623528	132623640	.	+	.	ID=LotjaGi1g1v0753300.2.exon.8;Parent=LotjaGi1g1v0753300.2
LjG1.1_chr1	PGSB	CDS	132623528	132623640	.	+	0	ID=LotjaGi1g1v0753300.2.CDS.8;Parent=LotjaGi1g1v0753300.2
LjG1.1_chr1	PGSB	exon	132623976	132624048	.	+	.	ID=LotjaGi1g1v0753300.2.exon.9;Parent=LotjaGi1g1v0753300.2
LjG1.1_chr1	PGSB	CDS	132623976	132624048	.	+	1	ID=LotjaGi1g1v0753300.2.CDS.9;Parent=LotjaGi1g1v0753300.2
LjG1.1_chr1	PGSB	exon	132624146	132624250	.	+	.	ID=LotjaGi1g1v0753300.2.exon.10;Parent=LotjaGi1g1v0753300.2
LjG1.1_chr1	PGSB	CDS	132624146	132624250	.	+	0	ID=LotjaGi1g1v0753300.2.CDS.10;Parent=LotjaGi1g1v0753300.2
LjG1.1_chr1	PGSB	exon	132624459	132624545	.	+	.	ID=LotjaGi1g1v0753300.2.exon.11;Parent=LotjaGi1g1v0753300.2
LjG1.1_chr1	PGSB	CDS	132624459	132624545	.	+	0	ID=LotjaGi1g1v0753300.2.CDS.11;Parent=LotjaGi1g1v0753300.2
LjG1.1_chr1	PGSB	exon	132624771	132624875	.	+	.	ID=LotjaGi1g1v0753300.2.exon.12;Parent=LotjaGi1g1v0753300.2
LjG1.1_chr1	PGSB	CDS	132624771	132624875	.	+	0	ID=LotjaGi1g1v0753300.2.CDS.12;Parent=LotjaGi1g1v0753300.2
LjG1.1_chr1	PGSB	exon	132624992	132625098	.	+	.	ID=LotjaGi1g1v0753300.2.exon.13;Parent=LotjaGi1g1v0753300.2
LjG1.1_chr1	PGSB	CDS	132624992	132625098	.	+	0	ID=LotjaGi1g1v0753300.2.CDS.13;Parent=LotjaGi1g1v0753300.2
LjG1.1_chr1	PGSB	exon	132625632	132625692	.	+	.	ID=LotjaGi1g1v0753300.2.exon.14;Parent=LotjaGi1g1v0753300.2
LjG1.1_chr1	PGSB	CDS	132625632	132625692	.	+	1	ID=LotjaGi1g1v0753300.2.CDS.14;Parent=LotjaGi1g1v0753300.2
LjG1.1_chr1	PGSB	exon	132626155	132626256	.	+	.	ID=LotjaGi1g1v0753300.2.exon.15;Parent=LotjaGi1g1v0753300.2
LjG1.1_chr1	PGSB	CDS	132626155	132626256	.	+	0	ID=LotjaGi1g1v0753300.2.CDS.15;Parent=LotjaGi1g1v0753300.2
###
LjG1.1_chr1	PGSB	CDS	132626155	132626256	.	+	0	ID=LotjaGi1g1v0753300.2.CDS.15;Parent=LotjaGi1g1v0753300.2
LjG1.1_chr1	PGSB	gene	132627702	132633845	.	-	.	ID=LotjaGi1g1v0753400
LjG1.1_chr1	PGSB	mRNA	132627702	132633845	.	-	.	ID=LotjaGi1g1v0753400.1;Parent=LotjaGi1g1v0753400;description=Protein phosphatase 2C family protein;ahrdqual=***;GO=GO:0003824,GO:0004722,GO:0006470;IPR=IPR001932,IPR001932,IPR001932,IPR001932,IPR001932;Pfam=SSF81606,SSF81606,PF00481,PF00481,SSF81606;te-related=0
LjG1.1_chr1	PGSB	three_prime_UTR	132627702	132628101	.	-	.	ID=LotjaGi1g1v0753400.1.three_prime_UTR.1;Parent=LotjaGi1g1v0753400.1
LjG1.1_chr1	PGSB	exon	132627702	132628217	.	-	.	ID=LotjaGi1g1v0753400.1.exon.1;Parent=LotjaGi1g1v0753400.1
LjG1.1_chr1	PGSB	CDS	132628102	132628217	.	-	2	ID=LotjaGi1g1v0753400.1.CDS.1;Parent=LotjaGi1g1v0753400.1
LjG1.1_chr1	PGSB	exon	132628900	132629164	.	-	.	ID=LotjaGi1g1v0753400.1.exon.2;Parent=LotjaGi1g1v0753400.1
LjG1.1_chr1	PGSB	CDS	132628900	132629164	.	-	0	ID=LotjaGi1g1v0753400.1.CDS.2;Parent=LotjaGi1g1v0753400.1
LjG1.1_chr1	PGSB	exon	132629790	132629903	.	-	.	ID=LotjaGi1g1v0753400.1.exon.3;Parent=LotjaGi1g1v0753400.1
LjG1.1_chr1	PGSB	CDS	132629790	132629903	.	-	0	ID=LotjaGi1g1v0753400.1.CDS.3;Parent=LotjaGi1g1v0753400.1
LjG1.1_chr1	PGSB	CDS	132630990	132633176	.	-	0	ID=LotjaGi1g1v0753400.1.CDS.4;Parent=LotjaGi1g1v0753400.1
LjG1.1_chr1	PGSB	exon	132630990	132633845	.	-	.	ID=LotjaGi1g1v0753400.1.exon.4;Parent=LotjaGi1g1v0753400.1
LjG1.1_chr1	PGSB	five_prime_UTR	132633177	132633845	.	-	.	ID=LotjaGi1g1v0753400.1.five_prime_UTR.2;Parent=LotjaGi1g1v0753400.1
LjG1.1_chr1	PGSB	mRNA	132627981	132633682	.	-	.	ID=LotjaGi1g1v0753400.2;Parent=LotjaGi1g1v0753400;description=Protein phosphatase 2C family protein;ahrdqual=***;GO=GO:0003824,GO:0004722,GO:0006470;IPR=IPR001932,IPR001932,IPR001932,IPR001932,IPR001932;Pfam=SSF81606,SSF81606,SSF81606,PF00481,PF00481;te-related=0
LjG1.1_chr1	PGSB	exon	132627981	132628217	.	-	.	ID=LotjaGi1g1v0753400.2.exon.1;Parent=LotjaGi1g1v0753400.2
LjG1.1_chr1	PGSB	three_prime_UTR	132627981	132628217	.	-	.	ID=LotjaGi1g1v0753400.2.three_prime_UTR.1;Parent=LotjaGi1g1v0753400.2
LjG1.1_chr1	PGSB	exon	132628900	132629164	.	-	.	ID=LotjaGi1g1v0753400.2.exon.2;Parent=LotjaGi1g1v0753400.2
LjG1.1_chr1	PGSB	three_prime_UTR	132628900	132629164	.	-	.	ID=LotjaGi1g1v0753400.2.three_prime_UTR.2;Parent=LotjaGi1g1v0753400.2
LjG1.1_chr1	PGSB	three_prime_UTR	132629720	132629780	.	-	.	ID=LotjaGi1g1v0753400.2.three_prime_UTR.3;Parent=LotjaGi1g1v0753400.2
LjG1.1_chr1	PGSB	exon	132629720	132629903	.	-	.	ID=LotjaGi1g1v0753400.2.exon.3;Parent=LotjaGi1g1v0753400.2
LjG1.1_chr1	PGSB	CDS	132629781	132629903	.	-	0	ID=LotjaGi1g1v0753400.2.CDS.1;Parent=LotjaGi1g1v0753400.2
LjG1.1_chr1	PGSB	CDS	132630990	132633176	.	-	0	ID=LotjaGi1g1v0753400.2.CDS.2;Parent=LotjaGi1g1v0753400.2
LjG1.1_chr1	PGSB	exon	132630990	132633682	.	-	.	ID=LotjaGi1g1v0753400.2.exon.4;Parent=LotjaGi1g1v0753400.2
LjG1.1_chr1	PGSB	five_prime_UTR	132633177	132633682	.	-	.	ID=LotjaGi1g1v0753400.2.five_prime_UTR.4;Parent=LotjaGi1g1v0753400.2
###
LjG1.1_chr1	PGSB	five_prime_UTR	132633177	132633682	.	-	.	ID=LotjaGi1g1v0753400.2.five_prime_UTR.4;Parent=LotjaGi1g1v0753400.2
LjG1.1_chr1	PGSB	gene	132640944	132643357	.	+	.	ID=LotjaGi1g1v0753500
LjG1.1_chr1	PGSB	mRNA	132640944	132643357	.	+	.	ID=LotjaGi1g1v0753500.1;Parent=LotjaGi1g1v0753500;description=Unc93-like protein 2;ahrdqual=***;GO=GO:0016020,GO:0016021;IPR=IPR020846,IPR010291;Pfam=SSF103473,PF05978;te-related=0
LjG1.1_chr1	PGSB	five_prime_UTR	132640944	132641355	.	+	.	ID=LotjaGi1g1v0753500.1.five_prime_UTR.1;Parent=LotjaGi1g1v0753500.1
LjG1.1_chr1	PGSB	exon	132640944	132642482	.	+	.	ID=LotjaGi1g1v0753500.1.exon.1;Parent=LotjaGi1g1v0753500.1
LjG1.1_chr1	PGSB	CDS	132641356	132642482	.	+	0	ID=LotjaGi1g1v0753500.1.CDS.1;Parent=LotjaGi1g1v0753500.1
LjG1.1_chr1	PGSB	CDS	132642914	132643148	.	+	1	ID=LotjaGi1g1v0753500.1.CDS.2;Parent=LotjaGi1g1v0753500.1
LjG1.1_chr1	PGSB	exon	132642914	132643357	.	+	.	ID=LotjaGi1g1v0753500.1.exon.2;Parent=LotjaGi1g1v0753500.1
LjG1.1_chr1	PGSB	three_prime_UTR	132643149	132643357	.	+	.	ID=LotjaGi1g1v0753500.1.three_prime_UTR.2;Parent=LotjaGi1g1v0753500.1
###
LjG1.1_chr1	PGSB	three_prime_UTR	132643149	132643357	.	+	.	ID=LotjaGi1g1v0753500.1.three_prime_UTR.2;Parent=LotjaGi1g1v0753500.1
LjG1.1_chr1	PGSB	gene	132645323	132659854	.	+	.	ID=LotjaGi1g1v0753600
LjG1.1_chr1	PGSB	mRNA	132647002	132647879	.	+	.	ID=LotjaGi1g1v0753600.1;Parent=LotjaGi1g1v0753600;description=Peptidyl-prolyl cis-trans isomerase;ahrdqual=***;GO=GO:0000413,GO:0003755,GO:0006457,GO:0016853;IPR=IPR002130,IPR029000;Pfam=PF00160,SSF50891;te-related=0
LjG1.1_chr1	PGSB	exon	132647002	132647087	.	+	.	ID=LotjaGi1g1v0753600.1.exon.1;Parent=LotjaGi1g1v0753600.1
LjG1.1_chr1	PGSB	CDS	132647012	132647087	.	+	0	ID=LotjaGi1g1v0753600.1.CDS.1;Parent=LotjaGi1g1v0753600.1
LjG1.1_chr1	PGSB	exon	132647232	132647317	.	+	.	ID=LotjaGi1g1v0753600.1.exon.2;Parent=LotjaGi1g1v0753600.1
LjG1.1_chr1	PGSB	CDS	132647232	132647317	.	+	2	ID=LotjaGi1g1v0753600.1.CDS.2;Parent=LotjaGi1g1v0753600.1
LjG1.1_chr1	PGSB	exon	132647724	132647879	.	+	.	ID=LotjaGi1g1v0753600.1.exon.3;Parent=LotjaGi1g1v0753600.1
LjG1.1_chr1	PGSB	CDS	132647724	132647879	.	+	0	ID=LotjaGi1g1v0753600.1.CDS.3;Parent=LotjaGi1g1v0753600.1
###
LjG1.1_chr1	PGSB	CDS	132647724	132647879	.	+	0	ID=LotjaGi1g1v0753600.1.CDS.3;Parent=LotjaGi1g1v0753600.1
LjG1.1_chr1	PGSB	gene	132668776	132671221	.	-	.	ID=LotjaGi1g1v0753700
LjG1.1_chr1	PGSB	mRNA	132668776	132671221	.	-	.	ID=LotjaGi1g1v0753700.1;Parent=LotjaGi1g1v0753700;description=DUF1685 family protein;ahrdqual=*-*;te-related=0
LjG1.1_chr1	PGSB	three_prime_UTR	132668776	132669692	.	-	.	ID=LotjaGi1g1v0753700.1.three_prime_UTR.1;Parent=LotjaGi1g1v0753700.1
LjG1.1_chr1	PGSB	exon	132668776	132669778	.	-	.	ID=LotjaGi1g1v0753700.1.exon.1;Parent=LotjaGi1g1v0753700.1
LjG1.1_chr1	PGSB	CDS	132669693	132669778	.	-	2	ID=LotjaGi1g1v0753700.1.CDS.1;Parent=LotjaGi1g1v0753700.1
LjG1.1_chr1	PGSB	CDS	132670160	132670925	.	-	0	ID=LotjaGi1g1v0753700.1.CDS.2;Parent=LotjaGi1g1v0753700.1
LjG1.1_chr1	PGSB	exon	132670160	132671221	.	-	.	ID=LotjaGi1g1v0753700.1.exon.2;Parent=LotjaGi1g1v0753700.1
LjG1.1_chr1	PGSB	five_prime_UTR	132670926	132671221	.	-	.	ID=LotjaGi1g1v0753700.1.five_prime_UTR.2;Parent=LotjaGi1g1v0753700.1
###
LjG1.1_chr1	PGSB	five_prime_UTR	132670926	132671221	.	-	.	ID=LotjaGi1g1v0753700.1.five_prime_UTR.2;Parent=LotjaGi1g1v0753700.1
LjG1.1_chr1	PGSB	gene	132680215	132696627	.	-	.	ID=LotjaGi1g1v0753800
LjG1.1_chr1	PGSB	mRNA	132680215	132693250	.	-	.	ID=LotjaGi1g1v0753800.1;Parent=LotjaGi1g1v0753800;description=Pre-mRNA-splicing factor 38B;ahrdqual=*-*;IPR=IPR005037;Pfam=PF03371;te-related=0
LjG1.1_chr1	PGSB	exon	132680215	132682147	.	-	.	ID=LotjaGi1g1v0753800.1.exon.1;Parent=LotjaGi1g1v0753800.1
LjG1.1_chr1	PGSB	three_prime_UTR	132680215	132682147	.	-	.	ID=LotjaGi1g1v0753800.1.three_prime_UTR.1;Parent=LotjaGi1g1v0753800.1
LjG1.1_chr1	PGSB	exon	132684548	132684615	.	-	.	ID=LotjaGi1g1v0753800.1.exon.2;Parent=LotjaGi1g1v0753800.1
LjG1.1_chr1	PGSB	three_prime_UTR	132684548	132684615	.	-	.	ID=LotjaGi1g1v0753800.1.three_prime_UTR.2;Parent=LotjaGi1g1v0753800.1
LjG1.1_chr1	PGSB	three_prime_UTR	132685143	132685523	.	-	.	ID=LotjaGi1g1v0753800.1.three_prime_UTR.3;Parent=LotjaGi1g1v0753800.1
LjG1.1_chr1	PGSB	exon	132685143	132685541	.	-	.	ID=LotjaGi1g1v0753800.1.exon.3;Parent=LotjaGi1g1v0753800.1
LjG1.1_chr1	PGSB	CDS	132685524	132685541	.	-	0	ID=LotjaGi1g1v0753800.1.CDS.1;Parent=LotjaGi1g1v0753800.1
LjG1.1_chr1	PGSB	CDS	132687618	132687905	.	-	0	ID=LotjaGi1g1v0753800.1.CDS.2;Parent=LotjaGi1g1v0753800.1
LjG1.1_chr1	PGSB	exon	132687618	132687992	.	-	.	ID=LotjaGi1g1v0753800.1.exon.4;Parent=LotjaGi1g1v0753800.1
LjG1.1_chr1	PGSB	five_prime_UTR	132687906	132687992	.	-	.	ID=LotjaGi1g1v0753800.1.five_prime_UTR.4;Parent=LotjaGi1g1v0753800.1
LjG1.1_chr1	PGSB	exon	132691664	132693250	.	-	.	ID=LotjaGi1g1v0753800.1.exon.5;Parent=LotjaGi1g1v0753800.1
LjG1.1_chr1	PGSB	five_prime_UTR	132691664	132693250	.	-	.	ID=LotjaGi1g1v0753800.1.five_prime_UTR.5;Parent=LotjaGi1g1v0753800.1
LjG1.1_chr1	PGSB	mRNA	132680215	132696627	.	-	.	ID=LotjaGi1g1v0753800.2;Parent=LotjaGi1g1v0753800;description=Pre-mRNA-splicing factor 38B;ahrdqual=*-*;te-related=0
LjG1.1_chr1	PGSB	exon	132680215	132684615	.	-	.	ID=LotjaGi1g1v0753800.2.exon.1;Parent=LotjaGi1g1v0753800.2
LjG1.1_chr1	PGSB	three_prime_UTR	132680215	132684615	.	-	.	ID=LotjaGi1g1v0753800.2.three_prime_UTR.1;Parent=LotjaGi1g1v0753800.2
LjG1.1_chr1	PGSB	exon	132685143	132685381	.	-	.	ID=LotjaGi1g1v0753800.2.exon.2;Parent=LotjaGi1g1v0753800.2
LjG1.1_chr1	PGSB	three_prime_UTR	132685143	132685381	.	-	.	ID=LotjaGi1g1v0753800.2.three_prime_UTR.2;Parent=LotjaGi1g1v0753800.2
LjG1.1_chr1	PGSB	three_prime_UTR	132685473	132685523	.	-	.	ID=LotjaGi1g1v0753800.2.three_prime_UTR.3;Parent=LotjaGi1g1v0753800.2
LjG1.1_chr1	PGSB	exon	132685473	132685541	.	-	.	ID=LotjaGi1g1v0753800.2.exon.3;Parent=LotjaGi1g1v0753800.2
LjG1.1_chr1	PGSB	CDS	132685524	132685541	.	-	0	ID=LotjaGi1g1v0753800.2.CDS.1;Parent=LotjaGi1g1v0753800.2
LjG1.1_chr1	PGSB	CDS	132687618	132687905	.	-	0	ID=LotjaGi1g1v0753800.2.CDS.2;Parent=LotjaGi1g1v0753800.2
LjG1.1_chr1	PGSB	exon	132687618	132687992	.	-	.	ID=LotjaGi1g1v0753800.2.exon.4;Parent=LotjaGi1g1v0753800.2
LjG1.1_chr1	PGSB	five_prime_UTR	132687906	132687992	.	-	.	ID=LotjaGi1g1v0753800.2.five_prime_UTR.4;Parent=LotjaGi1g1v0753800.2
LjG1.1_chr1	PGSB	exon	132691664	132692123	.	-	.	ID=LotjaGi1g1v0753800.2.exon.5;Parent=LotjaGi1g1v0753800.2
LjG1.1_chr1	PGSB	five_prime_UTR	132691664	132692123	.	-	.	ID=LotjaGi1g1v0753800.2.five_prime_UTR.5;Parent=LotjaGi1g1v0753800.2
LjG1.1_chr1	PGSB	exon	132696547	132696627	.	-	.	ID=LotjaGi1g1v0753800.2.exon.6;Parent=LotjaGi1g1v0753800.2
LjG1.1_chr1	PGSB	five_prime_UTR	132696547	132696627	.	-	.	ID=LotjaGi1g1v0753800.2.five_prime_UTR.6;Parent=LotjaGi1g1v0753800.2
LjG1.1_chr1	PGSB	mRNA	132680765	132692236	.	-	.	ID=LotjaGi1g1v0753800.3;Parent=LotjaGi1g1v0753800;description=Pre-mRNA-splicing factor 38B;ahrdqual=*-*;te-related=0
LjG1.1_chr1	PGSB	exon	132680765	132684615	.	-	.	ID=LotjaGi1g1v0753800.3.exon.1;Parent=LotjaGi1g1v0753800.3
LjG1.1_chr1	PGSB	three_prime_UTR	132680765	132684615	.	-	.	ID=LotjaGi1g1v0753800.3.three_prime_UTR.1;Parent=LotjaGi1g1v0753800.3
LjG1.1_chr1	PGSB	three_prime_UTR	132685143	132685523	.	-	.	ID=LotjaGi1g1v0753800.3.three_prime_UTR.2;Parent=LotjaGi1g1v0753800.3
LjG1.1_chr1	PGSB	exon	132685143	132685541	.	-	.	ID=LotjaGi1g1v0753800.3.exon.2;Parent=LotjaGi1g1v0753800.3
LjG1.1_chr1	PGSB	CDS	132685524	132685541	.	-	0	ID=LotjaGi1g1v0753800.3.CDS.1;Parent=LotjaGi1g1v0753800.3
LjG1.1_chr1	PGSB	CDS	132687618	132687905	.	-	0	ID=LotjaGi1g1v0753800.3.CDS.2;Parent=LotjaGi1g1v0753800.3
LjG1.1_chr1	PGSB	exon	132687618	132687992	.	-	.	ID=LotjaGi1g1v0753800.3.exon.3;Parent=LotjaGi1g1v0753800.3
LjG1.1_chr1	PGSB	five_prime_UTR	132687906	132687992	.	-	.	ID=LotjaGi1g1v0753800.3.five_prime_UTR.3;Parent=LotjaGi1g1v0753800.3
LjG1.1_chr1	PGSB	exon	132688218	132692236	.	-	.	ID=LotjaGi1g1v0753800.3.exon.4;Parent=LotjaGi1g1v0753800.3
LjG1.1_chr1	PGSB	five_prime_UTR	132688218	132692236	.	-	.	ID=LotjaGi1g1v0753800.3.five_prime_UTR.4;Parent=LotjaGi1g1v0753800.3
LjG1.1_chr1	PGSB	mRNA	132680765	132696616	.	-	.	ID=LotjaGi1g1v0753800.4;Parent=LotjaGi1g1v0753800;description=Pre-mRNA-splicing factor 38B;ahrdqual=*-*;te-related=0
LjG1.1_chr1	PGSB	exon	132680765	132682147	.	-	.	ID=LotjaGi1g1v0753800.4.exon.1;Parent=LotjaGi1g1v0753800.4
LjG1.1_chr1	PGSB	three_prime_UTR	132680765	132682147	.	-	.	ID=LotjaGi1g1v0753800.4.three_prime_UTR.1;Parent=LotjaGi1g1v0753800.4
LjG1.1_chr1	PGSB	exon	132684548	132684615	.	-	.	ID=LotjaGi1g1v0753800.4.exon.2;Parent=LotjaGi1g1v0753800.4
LjG1.1_chr1	PGSB	three_prime_UTR	132684548	132684615	.	-	.	ID=LotjaGi1g1v0753800.4.three_prime_UTR.2;Parent=LotjaGi1g1v0753800.4
LjG1.1_chr1	PGSB	exon	132685143	132685381	.	-	.	ID=LotjaGi1g1v0753800.4.exon.3;Parent=LotjaGi1g1v0753800.4
LjG1.1_chr1	PGSB	three_prime_UTR	132685143	132685381	.	-	.	ID=LotjaGi1g1v0753800.4.three_prime_UTR.3;Parent=LotjaGi1g1v0753800.4
LjG1.1_chr1	PGSB	three_prime_UTR	132685473	132685523	.	-	.	ID=LotjaGi1g1v0753800.4.three_prime_UTR.4;Parent=LotjaGi1g1v0753800.4
LjG1.1_chr1	PGSB	exon	132685473	132685541	.	-	.	ID=LotjaGi1g1v0753800.4.exon.4;Parent=LotjaGi1g1v0753800.4
LjG1.1_chr1	PGSB	CDS	132685524	132685541	.	-	0	ID=LotjaGi1g1v0753800.4.CDS.1;Parent=LotjaGi1g1v0753800.4
LjG1.1_chr1	PGSB	CDS	132687618	132687905	.	-	0	ID=LotjaGi1g1v0753800.4.CDS.2;Parent=LotjaGi1g1v0753800.4
LjG1.1_chr1	PGSB	exon	132687618	132687992	.	-	.	ID=LotjaGi1g1v0753800.4.exon.5;Parent=LotjaGi1g1v0753800.4
LjG1.1_chr1	PGSB	five_prime_UTR	132687906	132687992	.	-	.	ID=LotjaGi1g1v0753800.4.five_prime_UTR.5;Parent=LotjaGi1g1v0753800.4
LjG1.1_chr1	PGSB	exon	132691664	132692123	.	-	.	ID=LotjaGi1g1v0753800.4.exon.6;Parent=LotjaGi1g1v0753800.4
LjG1.1_chr1	PGSB	five_prime_UTR	132691664	132692123	.	-	.	ID=LotjaGi1g1v0753800.4.five_prime_UTR.6;Parent=LotjaGi1g1v0753800.4
LjG1.1_chr1	PGSB	exon	132696547	132696616	.	-	.	ID=LotjaGi1g1v0753800.4.exon.7;Parent=LotjaGi1g1v0753800.4
LjG1.1_chr1	PGSB	five_prime_UTR	132696547	132696616	.	-	.	ID=LotjaGi1g1v0753800.4.five_prime_UTR.7;Parent=LotjaGi1g1v0753800.4
LjG1.1_chr1	PGSB	mRNA	132680853	132692238	.	-	.	ID=LotjaGi1g1v0753800.5;Parent=LotjaGi1g1v0753800;description=Pre-mRNA-splicing factor 38B;ahrdqual=*-*;IPR=IPR005037;Pfam=PF03371;te-related=0
LjG1.1_chr1	PGSB	exon	132680853	132682147	.	-	.	ID=LotjaGi1g1v0753800.5.exon.1;Parent=LotjaGi1g1v0753800.5
LjG1.1_chr1	PGSB	three_prime_UTR	132680853	132682147	.	-	.	ID=LotjaGi1g1v0753800.5.three_prime_UTR.1;Parent=LotjaGi1g1v0753800.5
LjG1.1_chr1	PGSB	exon	132684548	132684615	.	-	.	ID=LotjaGi1g1v0753800.5.exon.2;Parent=LotjaGi1g1v0753800.5
LjG1.1_chr1	PGSB	three_prime_UTR	132684548	132684615	.	-	.	ID=LotjaGi1g1v0753800.5.three_prime_UTR.2;Parent=LotjaGi1g1v0753800.5
LjG1.1_chr1	PGSB	three_prime_UTR	132685143	132687599	.	-	.	ID=LotjaGi1g1v0753800.5.three_prime_UTR.3;Parent=LotjaGi1g1v0753800.5
LjG1.1_chr1	PGSB	exon	132685143	132687992	.	-	.	ID=LotjaGi1g1v0753800.5.exon.3;Parent=LotjaGi1g1v0753800.5
LjG1.1_chr1	PGSB	CDS	132687600	132687905	.	-	0	ID=LotjaGi1g1v0753800.5.CDS.1;Parent=LotjaGi1g1v0753800.5
LjG1.1_chr1	PGSB	five_prime_UTR	132687906	132687992	.	-	.	ID=LotjaGi1g1v0753800.5.five_prime_UTR.4;Parent=LotjaGi1g1v0753800.5
LjG1.1_chr1	PGSB	exon	132688218	132692238	.	-	.	ID=LotjaGi1g1v0753800.5.exon.4;Parent=LotjaGi1g1v0753800.5
LjG1.1_chr1	PGSB	five_prime_UTR	132688218	132692238	.	-	.	ID=LotjaGi1g1v0753800.5.five_prime_UTR.5;Parent=LotjaGi1g1v0753800.5
LjG1.1_chr1	PGSB	mRNA	132687565	132687908	.	-	.	ID=LotjaGi1g1v0753800.6;Parent=LotjaGi1g1v0753800;description=Pre-mRNA-splicing factor 38B;ahrdqual=*-*;te-related=0
LjG1.1_chr1	PGSB	exon	132687565	132687908	.	-	.	ID=LotjaGi1g1v0753800.6.exon.1;Parent=LotjaGi1g1v0753800.6
LjG1.1_chr1	PGSB	CDS	132687600	132687905	.	-	0	ID=LotjaGi1g1v0753800.6.CDS.1;Parent=LotjaGi1g1v0753800.6
LjG1.1_chr1	PGSB	mRNA	132693883	132696627	.	-	.	ID=LotjaGi1g1v0753800.7;Parent=LotjaGi1g1v0753800;description=Myb-like transcription factor;ahrdqual=***;GO=GO:0003677;IPR=IPR009057,IPR001005,IPR001005;Pfam=SSF46689,PF00249,PF00249;te-related=0
LjG1.1_chr1	PGSB	three_prime_UTR	132693883	132694603	.	-	.	ID=LotjaGi1g1v0753800.7.three_prime_UTR.1;Parent=LotjaGi1g1v0753800.7
LjG1.1_chr1	PGSB	exon	132693883	132695528	.	-	.	ID=LotjaGi1g1v0753800.7.exon.1;Parent=LotjaGi1g1v0753800.7
LjG1.1_chr1	PGSB	CDS	132694604	132695528	.	-	1	ID=LotjaGi1g1v0753800.7.CDS.1;Parent=LotjaGi1g1v0753800.7
LjG1.1_chr1	PGSB	exon	132695758	132695887	.	-	.	ID=LotjaGi1g1v0753800.7.exon.2;Parent=LotjaGi1g1v0753800.7
LjG1.1_chr1	PGSB	CDS	132695758	132695887	.	-	2	ID=LotjaGi1g1v0753800.7.CDS.2;Parent=LotjaGi1g1v0753800.7
LjG1.1_chr1	PGSB	CDS	132696095	132696227	.	-	0	ID=LotjaGi1g1v0753800.7.CDS.3;Parent=LotjaGi1g1v0753800.7
LjG1.1_chr1	PGSB	exon	132696095	132696627	.	-	.	ID=LotjaGi1g1v0753800.7.exon.3;Parent=LotjaGi1g1v0753800.7
LjG1.1_chr1	PGSB	five_prime_UTR	132696228	132696627	.	-	.	ID=LotjaGi1g1v0753800.7.five_prime_UTR.2;Parent=LotjaGi1g1v0753800.7
###
LjG1.1_chr1	PGSB	five_prime_UTR	132696228	132696627	.	-	.	ID=LotjaGi1g1v0753800.7.five_prime_UTR.2;Parent=LotjaGi1g1v0753800.7
LjG1.1_chr1	PGSB	gene	132697896	132701590	.	+	.	ID=LotjaGi1g1v0753900
LjG1.1_chr1	PGSB	mRNA	132697896	132701590	.	+	.	ID=LotjaGi1g1v0753900.1;Parent=LotjaGi1g1v0753900;description=Charged multivesicular body protein 7;ahrdqual=***;IPR=IPR005024;Pfam=PF03357;te-related=0
LjG1.1_chr1	PGSB	five_prime_UTR	132697896	132697971	.	+	.	ID=LotjaGi1g1v0753900.1.five_prime_UTR.1;Parent=LotjaGi1g1v0753900.1
LjG1.1_chr1	PGSB	exon	132697896	132698166	.	+	.	ID=LotjaGi1g1v0753900.1.exon.1;Parent=LotjaGi1g1v0753900.1
LjG1.1_chr1	PGSB	CDS	132697972	132698166	.	+	0	ID=LotjaGi1g1v0753900.1.CDS.1;Parent=LotjaGi1g1v0753900.1
LjG1.1_chr1	PGSB	exon	132698240	132698299	.	+	.	ID=LotjaGi1g1v0753900.1.exon.2;Parent=LotjaGi1g1v0753900.1
LjG1.1_chr1	PGSB	CDS	132698240	132698299	.	+	0	ID=LotjaGi1g1v0753900.1.CDS.2;Parent=LotjaGi1g1v0753900.1
LjG1.1_chr1	PGSB	exon	132698386	132698553	.	+	.	ID=LotjaGi1g1v0753900.1.exon.3;Parent=LotjaGi1g1v0753900.1
LjG1.1_chr1	PGSB	CDS	132698386	132698553	.	+	0	ID=LotjaGi1g1v0753900.1.CDS.3;Parent=LotjaGi1g1v0753900.1
LjG1.1_chr1	PGSB	exon	132698772	132698954	.	+	.	ID=LotjaGi1g1v0753900.1.exon.4;Parent=LotjaGi1g1v0753900.1
LjG1.1_chr1	PGSB	CDS	132698772	132698954	.	+	0	ID=LotjaGi1g1v0753900.1.CDS.4;Parent=LotjaGi1g1v0753900.1
LjG1.1_chr1	PGSB	exon	132699212	132699342	.	+	.	ID=LotjaGi1g1v0753900.1.exon.5;Parent=LotjaGi1g1v0753900.1
LjG1.1_chr1	PGSB	CDS	132699212	132699342	.	+	0	ID=LotjaGi1g1v0753900.1.CDS.5;Parent=LotjaGi1g1v0753900.1
LjG1.1_chr1	PGSB	exon	132699818	132699986	.	+	.	ID=LotjaGi1g1v0753900.1.exon.6;Parent=LotjaGi1g1v0753900.1
LjG1.1_chr1	PGSB	CDS	132699818	132699986	.	+	1	ID=LotjaGi1g1v0753900.1.CDS.6;Parent=LotjaGi1g1v0753900.1
LjG1.1_chr1	PGSB	exon	132700076	132700205	.	+	.	ID=LotjaGi1g1v0753900.1.exon.7;Parent=LotjaGi1g1v0753900.1
LjG1.1_chr1	PGSB	CDS	132700076	132700205	.	+	0	ID=LotjaGi1g1v0753900.1.CDS.7;Parent=LotjaGi1g1v0753900.1
LjG1.1_chr1	PGSB	CDS	132700386	132700645	.	+	2	ID=LotjaGi1g1v0753900.1.CDS.8;Parent=LotjaGi1g1v0753900.1
LjG1.1_chr1	PGSB	exon	132700386	132701590	.	+	.	ID=LotjaGi1g1v0753900.1.exon.8;Parent=LotjaGi1g1v0753900.1
LjG1.1_chr1	PGSB	three_prime_UTR	132700646	132701590	.	+	.	ID=LotjaGi1g1v0753900.1.three_prime_UTR.2;Parent=LotjaGi1g1v0753900.1
###
LjG1.1_chr1	PGSB	three_prime_UTR	132700646	132701590	.	+	.	ID=LotjaGi1g1v0753900.1.three_prime_UTR.2;Parent=LotjaGi1g1v0753900.1
LjG1.1_chr1	PGSB	gene	132701553	132704251	.	-	.	ID=LotjaGi1g1v0754000
LjG1.1_chr1	PGSB	mRNA	132701553	132704251	.	-	.	ID=LotjaGi1g1v0754000.1;Parent=LotjaGi1g1v0754000;description=Transcription factor;ahrdqual=*-*;GO=GO:0046983;IPR=IPR011598,IPR011598;Pfam=PF00010,SSF47459;te-related=0
LjG1.1_chr1	PGSB	three_prime_UTR	132701553	132701865	.	-	.	ID=LotjaGi1g1v0754000.1.three_prime_UTR.1;Parent=LotjaGi1g1v0754000.1
LjG1.1_chr1	PGSB	exon	132701553	132702186	.	-	.	ID=LotjaGi1g1v0754000.1.exon.1;Parent=LotjaGi1g1v0754000.1
LjG1.1_chr1	PGSB	CDS	132701866	132702186	.	-	0	ID=LotjaGi1g1v0754000.1.CDS.1;Parent=LotjaGi1g1v0754000.1
LjG1.1_chr1	PGSB	exon	132702495	132702560	.	-	.	ID=LotjaGi1g1v0754000.1.exon.2;Parent=LotjaGi1g1v0754000.1
LjG1.1_chr1	PGSB	CDS	132702495	132702560	.	-	0	ID=LotjaGi1g1v0754000.1.CDS.2;Parent=LotjaGi1g1v0754000.1
LjG1.1_chr1	PGSB	exon	132702670	132702735	.	-	.	ID=LotjaGi1g1v0754000.1.exon.3;Parent=LotjaGi1g1v0754000.1
LjG1.1_chr1	PGSB	CDS	132702670	132702735	.	-	0	ID=LotjaGi1g1v0754000.1.CDS.3;Parent=LotjaGi1g1v0754000.1
LjG1.1_chr1	PGSB	exon	132702850	132702954	.	-	.	ID=LotjaGi1g1v0754000.1.exon.4;Parent=LotjaGi1g1v0754000.1
LjG1.1_chr1	PGSB	CDS	132702850	132702954	.	-	0	ID=LotjaGi1g1v0754000.1.CDS.4;Parent=LotjaGi1g1v0754000.1
LjG1.1_chr1	PGSB	exon	132703058	132703886	.	-	.	ID=LotjaGi1g1v0754000.1.exon.5;Parent=LotjaGi1g1v0754000.1
LjG1.1_chr1	PGSB	CDS	132703058	132703886	.	-	1	ID=LotjaGi1g1v0754000.1.CDS.5;Parent=LotjaGi1g1v0754000.1
LjG1.1_chr1	PGSB	CDS	132703998	132704023	.	-	0	ID=LotjaGi1g1v0754000.1.CDS.6;Parent=LotjaGi1g1v0754000.1
LjG1.1_chr1	PGSB	exon	132703998	132704251	.	-	.	ID=LotjaGi1g1v0754000.1.exon.6;Parent=LotjaGi1g1v0754000.1
LjG1.1_chr1	PGSB	five_prime_UTR	132704024	132704251	.	-	.	ID=LotjaGi1g1v0754000.1.five_prime_UTR.2;Parent=LotjaGi1g1v0754000.1
###
LjG1.1_chr1	PGSB	five_prime_UTR	132704024	132704251	.	-	.	ID=LotjaGi1g1v0754000.1.five_prime_UTR.2;Parent=LotjaGi1g1v0754000.1
LjG1.1_chr1	PGSB	gene	132711288	132715151	.	+	.	ID=LotjaGi1g1v0754100
LjG1.1_chr1	PGSB	mRNA	132711288	132715120	.	+	.	ID=LotjaGi1g1v0754100.1;Parent=LotjaGi1g1v0754100;description=Auxin-responsive protein;ahrdqual=***;GO=GO:0005634,GO:0006351,GO:0006355,GO:0009734;IPR=IPR033389;Pfam=SSF54277,PF02309;te-related=0
LjG1.1_chr1	PGSB	five_prime_UTR	132711288	132711369	.	+	.	ID=LotjaGi1g1v0754100.1.five_prime_UTR.1;Parent=LotjaGi1g1v0754100.1
LjG1.1_chr1	PGSB	exon	132711288	132711524	.	+	.	ID=LotjaGi1g1v0754100.1.exon.1;Parent=LotjaGi1g1v0754100.1
LjG1.1_chr1	PGSB	CDS	132711370	132711524	.	+	0	ID=LotjaGi1g1v0754100.1.CDS.1;Parent=LotjaGi1g1v0754100.1
LjG1.1_chr1	PGSB	exon	132711733	132711929	.	+	.	ID=LotjaGi1g1v0754100.1.exon.2;Parent=LotjaGi1g1v0754100.1
LjG1.1_chr1	PGSB	CDS	132711733	132711929	.	+	1	ID=LotjaGi1g1v0754100.1.CDS.2;Parent=LotjaGi1g1v0754100.1
LjG1.1_chr1	PGSB	exon	132712015	132712114	.	+	.	ID=LotjaGi1g1v0754100.1.exon.3;Parent=LotjaGi1g1v0754100.1
LjG1.1_chr1	PGSB	CDS	132712015	132712114	.	+	2	ID=LotjaGi1g1v0754100.1.CDS.3;Parent=LotjaGi1g1v0754100.1
LjG1.1_chr1	PGSB	CDS	132712210	132712270	.	+	1	ID=LotjaGi1g1v0754100.1.CDS.4;Parent=LotjaGi1g1v0754100.1
LjG1.1_chr1	PGSB	exon	132712210	132715120	.	+	.	ID=LotjaGi1g1v0754100.1.exon.4;Parent=LotjaGi1g1v0754100.1
LjG1.1_chr1	PGSB	three_prime_UTR	132712271	132715120	.	+	.	ID=LotjaGi1g1v0754100.1.three_prime_UTR.2;Parent=LotjaGi1g1v0754100.1
LjG1.1_chr1	PGSB	mRNA	132711336	132715151	.	+	.	ID=LotjaGi1g1v0754100.2;Parent=LotjaGi1g1v0754100;description=Auxin-responsive protein;ahrdqual=***;GO=GO:0005634,GO:0006351,GO:0006355,GO:0009734;IPR=IPR033389;Pfam=SSF54277,PF02309;te-related=0
LjG1.1_chr1	PGSB	five_prime_UTR	132711336	132711369	.	+	.	ID=LotjaGi1g1v0754100.2.five_prime_UTR.1;Parent=LotjaGi1g1v0754100.2
LjG1.1_chr1	PGSB	exon	132711336	132711524	.	+	.	ID=LotjaGi1g1v0754100.2.exon.1;Parent=LotjaGi1g1v0754100.2
LjG1.1_chr1	PGSB	CDS	132711370	132711524	.	+	0	ID=LotjaGi1g1v0754100.2.CDS.1;Parent=LotjaGi1g1v0754100.2
LjG1.1_chr1	PGSB	exon	132711733	132711929	.	+	.	ID=LotjaGi1g1v0754100.2.exon.2;Parent=LotjaGi1g1v0754100.2
LjG1.1_chr1	PGSB	CDS	132711733	132711929	.	+	1	ID=LotjaGi1g1v0754100.2.CDS.2;Parent=LotjaGi1g1v0754100.2
LjG1.1_chr1	PGSB	CDS	132712015	132712118	.	+	2	ID=LotjaGi1g1v0754100.2.CDS.3;Parent=LotjaGi1g1v0754100.2
LjG1.1_chr1	PGSB	exon	132712015	132713143	.	+	.	ID=LotjaGi1g1v0754100.2.exon.3;Parent=LotjaGi1g1v0754100.2
LjG1.1_chr1	PGSB	three_prime_UTR	132712119	132713143	.	+	.	ID=LotjaGi1g1v0754100.2.three_prime_UTR.2;Parent=LotjaGi1g1v0754100.2
LjG1.1_chr1	PGSB	exon	132714551	132715151	.	+	.	ID=LotjaGi1g1v0754100.2.exon.4;Parent=LotjaGi1g1v0754100.2
LjG1.1_chr1	PGSB	three_prime_UTR	132714551	132715151	.	+	.	ID=LotjaGi1g1v0754100.2.three_prime_UTR.3;Parent=LotjaGi1g1v0754100.2
###
LjG1.1_chr1	PGSB	three_prime_UTR	132714551	132715151	.	+	.	ID=LotjaGi1g1v0754100.2.three_prime_UTR.3;Parent=LotjaGi1g1v0754100.2
LjG1.1_chr1	PGSB	gene	132717709	132718446	.	+	.	ID=LotjaGi1g1v0754200_LC
LjG1.1_chr1	PGSB	mRNA	132717709	132718446	.	+	.	ID=LotjaGi1g1v0754200_LC.1;Parent=LotjaGi1g1v0754200_LC;description=Retrovirus-related Pol polyprotein from transposon TNT 1-94;ahrdqual=*-*;GO=GO:0003676,GO:0015074;IPR=IPR025314;Pfam=PF13961;te-related=1
LjG1.1_chr1	PGSB	CDS	132717709	132718032	.	+	0	ID=LotjaGi1g1v0754200_LC.1.CDS.1;Parent=LotjaGi1g1v0754200_LC.1
LjG1.1_chr1	PGSB	exon	132717709	132718446	.	+	.	ID=LotjaGi1g1v0754200_LC.1.exon.1;Parent=LotjaGi1g1v0754200_LC.1
LjG1.1_chr1	PGSB	three_prime_UTR	132718033	132718446	.	+	.	ID=LotjaGi1g1v0754200_LC.1.three_prime_UTR.1;Parent=LotjaGi1g1v0754200_LC.1
LjG1.1_chr1	PGSB	mRNA	132717709	132718446	.	+	.	ID=LotjaGi1g1v0754200_LC.2;Parent=LotjaGi1g1v0754200_LC;description=Retrovirus-related Pol polyprotein from transposon TNT 1-94;ahrdqual=*-*;Pfam=PF14223;te-related=1
LjG1.1_chr1	PGSB	five_prime_UTR	132717709	132717838	.	+	.	ID=LotjaGi1g1v0754200_LC.2.five_prime_UTR.1;Parent=LotjaGi1g1v0754200_LC.2
LjG1.1_chr1	PGSB	exon	132717709	132718446	.	+	.	ID=LotjaGi1g1v0754200_LC.2.exon.1;Parent=LotjaGi1g1v0754200_LC.2
LjG1.1_chr1	PGSB	CDS	132717839	132718444	.	+	0	ID=LotjaGi1g1v0754200_LC.2.CDS.1;Parent=LotjaGi1g1v0754200_LC.2
LjG1.1_chr1	PGSB	three_prime_UTR	132718445	132718446	.	+	.	ID=LotjaGi1g1v0754200_LC.2.three_prime_UTR.2;Parent=LotjaGi1g1v0754200_LC.2
###
LjG1.1_chr1	PGSB	three_prime_UTR	132718445	132718446	.	+	.	ID=LotjaGi1g1v0754200_LC.2.three_prime_UTR.2;Parent=LotjaGi1g1v0754200_LC.2
LjG1.1_chr1	PGSB	gene	132735377	132737395	.	-	.	ID=LotjaGi1g1v0754300
LjG1.1_chr1	PGSB	mRNA	132735377	132737395	.	-	.	ID=LotjaGi1g1v0754300.1;Parent=LotjaGi1g1v0754300;description=Chitinase;ahrdqual=***;GO=GO:0004568,GO:0005975,GO:0006032,GO:0016998;IPR=IPR023346,IPR000726;Pfam=SSF53955,PF00182;te-related=0
LjG1.1_chr1	PGSB	three_prime_UTR	132735377	132735691	.	-	.	ID=LotjaGi1g1v0754300.1.three_prime_UTR.1;Parent=LotjaGi1g1v0754300.1
LjG1.1_chr1	PGSB	exon	132735377	132736058	.	-	.	ID=LotjaGi1g1v0754300.1.exon.1;Parent=LotjaGi1g1v0754300.1
LjG1.1_chr1	PGSB	CDS	132735692	132736058	.	-	1	ID=LotjaGi1g1v0754300.1.CDS.1;Parent=LotjaGi1g1v0754300.1
LjG1.1_chr1	PGSB	CDS	132736580	132737064	.	-	0	ID=LotjaGi1g1v0754300.1.CDS.2;Parent=LotjaGi1g1v0754300.1
LjG1.1_chr1	PGSB	exon	132736580	132737395	.	-	.	ID=LotjaGi1g1v0754300.1.exon.2;Parent=LotjaGi1g1v0754300.1
LjG1.1_chr1	PGSB	five_prime_UTR	132737065	132737395	.	-	.	ID=LotjaGi1g1v0754300.1.five_prime_UTR.2;Parent=LotjaGi1g1v0754300.1
###
LjG1.1_chr1	PGSB	five_prime_UTR	132737065	132737395	.	-	.	ID=LotjaGi1g1v0754300.1.five_prime_UTR.2;Parent=LotjaGi1g1v0754300.1
LjG1.1_chr1	PGSB	gene	132748685	132752791	.	+	.	ID=LotjaGi1g1v0754400
LjG1.1_chr1	PGSB	mRNA	132748685	132752791	.	+	.	ID=LotjaGi1g1v0754400.1;Parent=LotjaGi1g1v0754400;description=WRKY family transcription factor, putative;ahrdqual=***;GO=GO:0003677,GO:0003700,GO:0005634,GO:0006351,GO:0006355,GO:0043565;IPR=IPR003657,IPR003657;Pfam=SSF118290,PF03106;te-related=0
LjG1.1_chr1	PGSB	five_prime_UTR	132748685	132748908	.	+	.	ID=LotjaGi1g1v0754400.1.five_prime_UTR.1;Parent=LotjaGi1g1v0754400.1
LjG1.1_chr1	PGSB	exon	132748685	132749217	.	+	.	ID=LotjaGi1g1v0754400.1.exon.1;Parent=LotjaGi1g1v0754400.1
LjG1.1_chr1	PGSB	CDS	132748909	132749217	.	+	0	ID=LotjaGi1g1v0754400.1.CDS.1;Parent=LotjaGi1g1v0754400.1
LjG1.1_chr1	PGSB	exon	132749314	132749376	.	+	.	ID=LotjaGi1g1v0754400.1.exon.2;Parent=LotjaGi1g1v0754400.1
LjG1.1_chr1	PGSB	CDS	132749314	132749376	.	+	0	ID=LotjaGi1g1v0754400.1.CDS.2;Parent=LotjaGi1g1v0754400.1
LjG1.1_chr1	PGSB	exon	132749477	132749623	.	+	.	ID=LotjaGi1g1v0754400.1.exon.3;Parent=LotjaGi1g1v0754400.1
LjG1.1_chr1	PGSB	CDS	132749477	132749623	.	+	0	ID=LotjaGi1g1v0754400.1.CDS.3;Parent=LotjaGi1g1v0754400.1
LjG1.1_chr1	PGSB	exon	132750754	132751128	.	+	.	ID=LotjaGi1g1v0754400.1.exon.4;Parent=LotjaGi1g1v0754400.1
LjG1.1_chr1	PGSB	CDS	132750754	132751128	.	+	0	ID=LotjaGi1g1v0754400.1.CDS.4;Parent=LotjaGi1g1v0754400.1
LjG1.1_chr1	PGSB	exon	132751236	132751349	.	+	.	ID=LotjaGi1g1v0754400.1.exon.5;Parent=LotjaGi1g1v0754400.1
LjG1.1_chr1	PGSB	CDS	132751236	132751349	.	+	0	ID=LotjaGi1g1v0754400.1.CDS.5;Parent=LotjaGi1g1v0754400.1
LjG1.1_chr1	PGSB	CDS	132751632	132752246	.	+	0	ID=LotjaGi1g1v0754400.1.CDS.6;Parent=LotjaGi1g1v0754400.1
LjG1.1_chr1	PGSB	exon	132751632	132752791	.	+	.	ID=LotjaGi1g1v0754400.1.exon.6;Parent=LotjaGi1g1v0754400.1
LjG1.1_chr1	PGSB	three_prime_UTR	132752247	132752791	.	+	.	ID=LotjaGi1g1v0754400.1.three_prime_UTR.2;Parent=LotjaGi1g1v0754400.1
LjG1.1_chr1	PGSB	mRNA	132748685	132752791	.	+	.	ID=LotjaGi1g1v0754400.2;Parent=LotjaGi1g1v0754400;description=WRKY family transcription factor, putative;ahrdqual=***;GO=GO:0003677,GO:0003700,GO:0005634,GO:0006351,GO:0006355,GO:0043565;IPR=IPR003657,IPR003657;Pfam=PF03106,SSF118290;te-related=0
LjG1.1_chr1	PGSB	five_prime_UTR	132748685	132748908	.	+	.	ID=LotjaGi1g1v0754400.2.five_prime_UTR.1;Parent=LotjaGi1g1v0754400.2
LjG1.1_chr1	PGSB	exon	132748685	132749217	.	+	.	ID=LotjaGi1g1v0754400.2.exon.1;Parent=LotjaGi1g1v0754400.2
LjG1.1_chr1	PGSB	CDS	132748909	132749217	.	+	0	ID=LotjaGi1g1v0754400.2.CDS.1;Parent=LotjaGi1g1v0754400.2
LjG1.1_chr1	PGSB	exon	132749314	132749376	.	+	.	ID=LotjaGi1g1v0754400.2.exon.2;Parent=LotjaGi1g1v0754400.2
LjG1.1_chr1	PGSB	CDS	132749314	132749376	.	+	0	ID=LotjaGi1g1v0754400.2.CDS.2;Parent=LotjaGi1g1v0754400.2
LjG1.1_chr1	PGSB	exon	132749477	132749623	.	+	.	ID=LotjaGi1g1v0754400.2.exon.3;Parent=LotjaGi1g1v0754400.2
LjG1.1_chr1	PGSB	CDS	132749477	132749623	.	+	0	ID=LotjaGi1g1v0754400.2.CDS.3;Parent=LotjaGi1g1v0754400.2
LjG1.1_chr1	PGSB	exon	132750739	132751128	.	+	.	ID=LotjaGi1g1v0754400.2.exon.4;Parent=LotjaGi1g1v0754400.2
LjG1.1_chr1	PGSB	CDS	132750739	132751128	.	+	0	ID=LotjaGi1g1v0754400.2.CDS.4;Parent=LotjaGi1g1v0754400.2
LjG1.1_chr1	PGSB	exon	132751236	132751349	.	+	.	ID=LotjaGi1g1v0754400.2.exon.5;Parent=LotjaGi1g1v0754400.2
LjG1.1_chr1	PGSB	CDS	132751236	132751349	.	+	0	ID=LotjaGi1g1v0754400.2.CDS.5;Parent=LotjaGi1g1v0754400.2
LjG1.1_chr1	PGSB	CDS	132751632	132752246	.	+	0	ID=LotjaGi1g1v0754400.2.CDS.6;Parent=LotjaGi1g1v0754400.2
LjG1.1_chr1	PGSB	exon	132751632	132752791	.	+	.	ID=LotjaGi1g1v0754400.2.exon.6;Parent=LotjaGi1g1v0754400.2
LjG1.1_chr1	PGSB	three_prime_UTR	132752247	132752791	.	+	.	ID=LotjaGi1g1v0754400.2.three_prime_UTR.2;Parent=LotjaGi1g1v0754400.2
LjG1.1_chr1	PGSB	mRNA	132748772	132752652	.	+	.	ID=LotjaGi1g1v0754400.3;Parent=LotjaGi1g1v0754400;description=WRKY family transcription factor, putative;ahrdqual=***;GO=GO:0003677,GO:0003700,GO:0005634,GO:0006351,GO:0006355,GO:0043565;IPR=IPR003657,IPR003657;Pfam=SSF118290,PF03106;te-related=0
LjG1.1_chr1	PGSB	exon	132748772	132749217	.	+	.	ID=LotjaGi1g1v0754400.3.exon.1;Parent=LotjaGi1g1v0754400.3
LjG1.1_chr1	PGSB	five_prime_UTR	132748772	132749217	.	+	.	ID=LotjaGi1g1v0754400.3.five_prime_UTR.1;Parent=LotjaGi1g1v0754400.3
LjG1.1_chr1	PGSB	exon	132749314	132749376	.	+	.	ID=LotjaGi1g1v0754400.3.exon.2;Parent=LotjaGi1g1v0754400.3
LjG1.1_chr1	PGSB	five_prime_UTR	132749314	132749376	.	+	.	ID=LotjaGi1g1v0754400.3.five_prime_UTR.2;Parent=LotjaGi1g1v0754400.3
LjG1.1_chr1	PGSB	five_prime_UTR	132749477	132750771	.	+	.	ID=LotjaGi1g1v0754400.3.five_prime_UTR.3;Parent=LotjaGi1g1v0754400.3
LjG1.1_chr1	PGSB	exon	132749477	132751128	.	+	.	ID=LotjaGi1g1v0754400.3.exon.3;Parent=LotjaGi1g1v0754400.3
LjG1.1_chr1	PGSB	CDS	132750772	132751128	.	+	0	ID=LotjaGi1g1v0754400.3.CDS.1;Parent=LotjaGi1g1v0754400.3
LjG1.1_chr1	PGSB	exon	132751236	132751349	.	+	.	ID=LotjaGi1g1v0754400.3.exon.4;Parent=LotjaGi1g1v0754400.3
LjG1.1_chr1	PGSB	CDS	132751236	132751349	.	+	0	ID=LotjaGi1g1v0754400.3.CDS.2;Parent=LotjaGi1g1v0754400.3
LjG1.1_chr1	PGSB	CDS	132751632	132752246	.	+	0	ID=LotjaGi1g1v0754400.3.CDS.3;Parent=LotjaGi1g1v0754400.3
LjG1.1_chr1	PGSB	exon	132751632	132752652	.	+	.	ID=LotjaGi1g1v0754400.3.exon.5;Parent=LotjaGi1g1v0754400.3
LjG1.1_chr1	PGSB	three_prime_UTR	132752247	132752652	.	+	.	ID=LotjaGi1g1v0754400.3.three_prime_UTR.4;Parent=LotjaGi1g1v0754400.3
###
LjG1.1_chr1	PGSB	three_prime_UTR	132752247	132752652	.	+	.	ID=LotjaGi1g1v0754400.3.three_prime_UTR.4;Parent=LotjaGi1g1v0754400.3
LjG1.1_chr1	PGSB	gene	132756482	132761333	.	-	.	ID=LotjaGi1g1v0754500
LjG1.1_chr1	PGSB	mRNA	132756482	132761333	.	-	.	ID=LotjaGi1g1v0754500.1;Parent=LotjaGi1g1v0754500;description=Pectin lyase-like superfamily protein;ahrdqual=***;IPR=IPR011050,IPR000743;Pfam=SSF51126,PF00295;te-related=0
LjG1.1_chr1	PGSB	three_prime_UTR	132756482	132756815	.	-	.	ID=LotjaGi1g1v0754500.1.three_prime_UTR.1;Parent=LotjaGi1g1v0754500.1
LjG1.1_chr1	PGSB	exon	132756482	132756832	.	-	.	ID=LotjaGi1g1v0754500.1.exon.1;Parent=LotjaGi1g1v0754500.1
LjG1.1_chr1	PGSB	CDS	132756816	132756832	.	-	2	ID=LotjaGi1g1v0754500.1.CDS.1;Parent=LotjaGi1g1v0754500.1
LjG1.1_chr1	PGSB	exon	132756919	132757587	.	-	.	ID=LotjaGi1g1v0754500.1.exon.2;Parent=LotjaGi1g1v0754500.1
LjG1.1_chr1	PGSB	CDS	132756919	132757587	.	-	2	ID=LotjaGi1g1v0754500.1.CDS.2;Parent=LotjaGi1g1v0754500.1
LjG1.1_chr1	PGSB	exon	132757682	132757752	.	-	.	ID=LotjaGi1g1v0754500.1.exon.3;Parent=LotjaGi1g1v0754500.1
LjG1.1_chr1	PGSB	CDS	132757682	132757752	.	-	1	ID=LotjaGi1g1v0754500.1.CDS.3;Parent=LotjaGi1g1v0754500.1
LjG1.1_chr1	PGSB	exon	132758074	132758248	.	-	.	ID=LotjaGi1g1v0754500.1.exon.4;Parent=LotjaGi1g1v0754500.1
LjG1.1_chr1	PGSB	CDS	132758074	132758248	.	-	2	ID=LotjaGi1g1v0754500.1.CDS.4;Parent=LotjaGi1g1v0754500.1
LjG1.1_chr1	PGSB	exon	132758323	132758443	.	-	.	ID=LotjaGi1g1v0754500.1.exon.5;Parent=LotjaGi1g1v0754500.1
LjG1.1_chr1	PGSB	CDS	132758323	132758443	.	-	0	ID=LotjaGi1g1v0754500.1.CDS.5;Parent=LotjaGi1g1v0754500.1
LjG1.1_chr1	PGSB	exon	132759005	132759319	.	-	.	ID=LotjaGi1g1v0754500.1.exon.6;Parent=LotjaGi1g1v0754500.1
LjG1.1_chr1	PGSB	CDS	132759005	132759319	.	-	0	ID=LotjaGi1g1v0754500.1.CDS.6;Parent=LotjaGi1g1v0754500.1
LjG1.1_chr1	PGSB	CDS	132759906	132759923	.	-	0	ID=LotjaGi1g1v0754500.1.CDS.7;Parent=LotjaGi1g1v0754500.1
LjG1.1_chr1	PGSB	exon	132759906	132761333	.	-	.	ID=LotjaGi1g1v0754500.1.exon.7;Parent=LotjaGi1g1v0754500.1
LjG1.1_chr1	PGSB	five_prime_UTR	132759924	132761333	.	-	.	ID=LotjaGi1g1v0754500.1.five_prime_UTR.2;Parent=LotjaGi1g1v0754500.1
###
LjG1.1_chr1	PGSB	five_prime_UTR	132759924	132761333	.	-	.	ID=LotjaGi1g1v0754500.1.five_prime_UTR.2;Parent=LotjaGi1g1v0754500.1
LjG1.1_chr1	PGSB	gene	132761414	132773696	.	-	.	ID=LotjaGi1g1v0754600
LjG1.1_chr1	PGSB	mRNA	132761414	132767262	.	-	.	ID=LotjaGi1g1v0754600.1;Parent=LotjaGi1g1v0754600;description=Proline--tRNA ligase;ahrdqual=***;GO=GO:0000166,GO:0004812,GO:0004827,GO:0005524,GO:0005737,GO:0006418,GO:0006433,GO:0016874;IPR=IPR004154,IPR002314,IPR017449,IPR016061,IPR004154,IPR004499;Pfam=SSF52954,PF00587,SSF55681,SSF64586,PF09180,PF03129,TIGR00408;te-related=0
LjG1.1_chr1	PGSB	three_prime_UTR	132761414	132762654	.	-	.	ID=LotjaGi1g1v0754600.1.three_prime_UTR.1;Parent=LotjaGi1g1v0754600.1
LjG1.1_chr1	PGSB	exon	132761414	132762719	.	-	.	ID=LotjaGi1g1v0754600.1.exon.1;Parent=LotjaGi1g1v0754600.1
LjG1.1_chr1	PGSB	CDS	132762655	132762719	.	-	2	ID=LotjaGi1g1v0754600.1.CDS.1;Parent=LotjaGi1g1v0754600.1
LjG1.1_chr1	PGSB	exon	132763065	132763158	.	-	.	ID=LotjaGi1g1v0754600.1.exon.2;Parent=LotjaGi1g1v0754600.1
LjG1.1_chr1	PGSB	CDS	132763065	132763158	.	-	0	ID=LotjaGi1g1v0754600.1.CDS.2;Parent=LotjaGi1g1v0754600.1
LjG1.1_chr1	PGSB	exon	132763740	132763958	.	-	.	ID=LotjaGi1g1v0754600.1.exon.3;Parent=LotjaGi1g1v0754600.1
LjG1.1_chr1	PGSB	CDS	132763740	132763958	.	-	0	ID=LotjaGi1g1v0754600.1.CDS.3;Parent=LotjaGi1g1v0754600.1
LjG1.1_chr1	PGSB	exon	132764068	132764352	.	-	.	ID=LotjaGi1g1v0754600.1.exon.4;Parent=LotjaGi1g1v0754600.1
LjG1.1_chr1	PGSB	CDS	132764068	132764352	.	-	0	ID=LotjaGi1g1v0754600.1.CDS.4;Parent=LotjaGi1g1v0754600.1
LjG1.1_chr1	PGSB	exon	132764438	132764590	.	-	.	ID=LotjaGi1g1v0754600.1.exon.5;Parent=LotjaGi1g1v0754600.1
LjG1.1_chr1	PGSB	CDS	132764438	132764590	.	-	0	ID=LotjaGi1g1v0754600.1.CDS.5;Parent=LotjaGi1g1v0754600.1
LjG1.1_chr1	PGSB	exon	132764679	132764801	.	-	.	ID=LotjaGi1g1v0754600.1.exon.6;Parent=LotjaGi1g1v0754600.1
LjG1.1_chr1	PGSB	CDS	132764679	132764801	.	-	0	ID=LotjaGi1g1v0754600.1.CDS.6;Parent=LotjaGi1g1v0754600.1
LjG1.1_chr1	PGSB	exon	132765163	132765229	.	-	.	ID=LotjaGi1g1v0754600.1.exon.7;Parent=LotjaGi1g1v0754600.1
LjG1.1_chr1	PGSB	CDS	132765163	132765229	.	-	1	ID=LotjaGi1g1v0754600.1.CDS.7;Parent=LotjaGi1g1v0754600.1
LjG1.1_chr1	PGSB	exon	132765640	132765827	.	-	.	ID=LotjaGi1g1v0754600.1.exon.8;Parent=LotjaGi1g1v0754600.1
LjG1.1_chr1	PGSB	CDS	132765640	132765827	.	-	0	ID=LotjaGi1g1v0754600.1.CDS.8;Parent=LotjaGi1g1v0754600.1
LjG1.1_chr1	PGSB	exon	132766260	132766376	.	-	.	ID=LotjaGi1g1v0754600.1.exon.9;Parent=LotjaGi1g1v0754600.1
LjG1.1_chr1	PGSB	CDS	132766260	132766376	.	-	0	ID=LotjaGi1g1v0754600.1.CDS.9;Parent=LotjaGi1g1v0754600.1
LjG1.1_chr1	PGSB	exon	132766468	132766560	.	-	.	ID=LotjaGi1g1v0754600.1.exon.10;Parent=LotjaGi1g1v0754600.1
LjG1.1_chr1	PGSB	CDS	132766468	132766560	.	-	0	ID=LotjaGi1g1v0754600.1.CDS.10;Parent=LotjaGi1g1v0754600.1
LjG1.1_chr1	PGSB	exon	132766675	132766763	.	-	.	ID=LotjaGi1g1v0754600.1.exon.11;Parent=LotjaGi1g1v0754600.1
LjG1.1_chr1	PGSB	CDS	132766675	132766763	.	-	2	ID=LotjaGi1g1v0754600.1.CDS.11;Parent=LotjaGi1g1v0754600.1
LjG1.1_chr1	PGSB	CDS	132766847	132766913	.	-	0	ID=LotjaGi1g1v0754600.1.CDS.12;Parent=LotjaGi1g1v0754600.1
LjG1.1_chr1	PGSB	exon	132766847	132766935	.	-	.	ID=LotjaGi1g1v0754600.1.exon.12;Parent=LotjaGi1g1v0754600.1
LjG1.1_chr1	PGSB	five_prime_UTR	132766914	132766935	.	-	.	ID=LotjaGi1g1v0754600.1.five_prime_UTR.2;Parent=LotjaGi1g1v0754600.1
LjG1.1_chr1	PGSB	exon	132767031	132767262	.	-	.	ID=LotjaGi1g1v0754600.1.exon.13;Parent=LotjaGi1g1v0754600.1
LjG1.1_chr1	PGSB	five_prime_UTR	132767031	132767262	.	-	.	ID=LotjaGi1g1v0754600.1.five_prime_UTR.3;Parent=LotjaGi1g1v0754600.1
LjG1.1_chr1	PGSB	mRNA	132762655	132766913	.	-	.	ID=LotjaGi1g1v0754600.2;Parent=LotjaGi1g1v0754600;description=Proline--tRNA ligase;ahrdqual=***;GO=GO:0000166,GO:0004812,GO:0004827,GO:0005524,GO:0005737,GO:0006418,GO:0006433,GO:0016874;te-related=0
LjG1.1_chr1	PGSB	exon	132762655	132762719	.	-	.	ID=LotjaGi1g1v0754600.2.exon.1;Parent=LotjaGi1g1v0754600.2
LjG1.1_chr1	PGSB	CDS	132762655	132762719	.	-	2	ID=LotjaGi1g1v0754600.2.CDS.1;Parent=LotjaGi1g1v0754600.2
LjG1.1_chr1	PGSB	exon	132763065	132763158	.	-	.	ID=LotjaGi1g1v0754600.2.exon.2;Parent=LotjaGi1g1v0754600.2
LjG1.1_chr1	PGSB	CDS	132763065	132763158	.	-	0	ID=LotjaGi1g1v0754600.2.CDS.2;Parent=LotjaGi1g1v0754600.2
LjG1.1_chr1	PGSB	exon	132763740	132763958	.	-	.	ID=LotjaGi1g1v0754600.2.exon.3;Parent=LotjaGi1g1v0754600.2
LjG1.1_chr1	PGSB	CDS	132763740	132763958	.	-	0	ID=LotjaGi1g1v0754600.2.CDS.3;Parent=LotjaGi1g1v0754600.2
LjG1.1_chr1	PGSB	exon	132764068	132764352	.	-	.	ID=LotjaGi1g1v0754600.2.exon.4;Parent=LotjaGi1g1v0754600.2
LjG1.1_chr1	PGSB	CDS	132764068	132764352	.	-	0	ID=LotjaGi1g1v0754600.2.CDS.4;Parent=LotjaGi1g1v0754600.2
LjG1.1_chr1	PGSB	exon	132764438	132764590	.	-	.	ID=LotjaGi1g1v0754600.2.exon.5;Parent=LotjaGi1g1v0754600.2
LjG1.1_chr1	PGSB	CDS	132764438	132764590	.	-	0	ID=LotjaGi1g1v0754600.2.CDS.5;Parent=LotjaGi1g1v0754600.2
LjG1.1_chr1	PGSB	exon	132764679	132764801	.	-	.	ID=LotjaGi1g1v0754600.2.exon.6;Parent=LotjaGi1g1v0754600.2
LjG1.1_chr1	PGSB	CDS	132764679	132764801	.	-	0	ID=LotjaGi1g1v0754600.2.CDS.6;Parent=LotjaGi1g1v0754600.2
LjG1.1_chr1	PGSB	exon	132765163	132765229	.	-	.	ID=LotjaGi1g1v0754600.2.exon.7;Parent=LotjaGi1g1v0754600.2
LjG1.1_chr1	PGSB	CDS	132765163	132765229	.	-	1	ID=LotjaGi1g1v0754600.2.CDS.7;Parent=LotjaGi1g1v0754600.2
LjG1.1_chr1	PGSB	exon	132765640	132765827	.	-	.	ID=LotjaGi1g1v0754600.2.exon.8;Parent=LotjaGi1g1v0754600.2
LjG1.1_chr1	PGSB	CDS	132765640	132765827	.	-	0	ID=LotjaGi1g1v0754600.2.CDS.8;Parent=LotjaGi1g1v0754600.2
LjG1.1_chr1	PGSB	exon	132766260	132766376	.	-	.	ID=LotjaGi1g1v0754600.2.exon.9;Parent=LotjaGi1g1v0754600.2
LjG1.1_chr1	PGSB	CDS	132766260	132766376	.	-	0	ID=LotjaGi1g1v0754600.2.CDS.9;Parent=LotjaGi1g1v0754600.2
LjG1.1_chr1	PGSB	exon	132766468	132766560	.	-	.	ID=LotjaGi1g1v0754600.2.exon.10;Parent=LotjaGi1g1v0754600.2
LjG1.1_chr1	PGSB	CDS	132766468	132766560	.	-	0	ID=LotjaGi1g1v0754600.2.CDS.10;Parent=LotjaGi1g1v0754600.2
LjG1.1_chr1	PGSB	exon	132766675	132766763	.	-	.	ID=LotjaGi1g1v0754600.2.exon.11;Parent=LotjaGi1g1v0754600.2
LjG1.1_chr1	PGSB	CDS	132766675	132766763	.	-	2	ID=LotjaGi1g1v0754600.2.CDS.11;Parent=LotjaGi1g1v0754600.2
LjG1.1_chr1	PGSB	exon	132766847	132766913	.	-	.	ID=LotjaGi1g1v0754600.2.exon.12;Parent=LotjaGi1g1v0754600.2
LjG1.1_chr1	PGSB	CDS	132766847	132766913	.	-	0	ID=LotjaGi1g1v0754600.2.CDS.12;Parent=LotjaGi1g1v0754600.2
LjG1.1_chr1	PGSB	mRNA	132762835	132772946	.	-	.	ID=LotjaGi1g1v0754600.3;Parent=LotjaGi1g1v0754600;description=Protein transport protein SEC23;ahrdqual=***;GO=GO:0006886,GO:0006888,GO:0008270,GO:0015031,GO:0030127;IPR=IPR006895,IPR007123,IPR006896,IPR006900,IPR006900,IPR006895,IPR002035,IPR012990;Pfam=SSF81995,SSF81995,SSF82919,SSF82754,PF04811,SSF81811,PF04815,PF04810,SSF53300,PF08033;te-related=0
LjG1.1_chr1	PGSB	exon	132762835	132762866	.	-	.	ID=LotjaGi1g1v0754600.3.exon.1;Parent=LotjaGi1g1v0754600.3
LjG1.1_chr1	PGSB	three_prime_UTR	132762835	132762866	.	-	.	ID=LotjaGi1g1v0754600.3.three_prime_UTR.1;Parent=LotjaGi1g1v0754600.3
LjG1.1_chr1	PGSB	exon	132763030	132763158	.	-	.	ID=LotjaGi1g1v0754600.3.exon.2;Parent=LotjaGi1g1v0754600.3
LjG1.1_chr1	PGSB	three_prime_UTR	132763030	132763158	.	-	.	ID=LotjaGi1g1v0754600.3.three_prime_UTR.2;Parent=LotjaGi1g1v0754600.3
LjG1.1_chr1	PGSB	exon	132763740	132763958	.	-	.	ID=LotjaGi1g1v0754600.3.exon.3;Parent=LotjaGi1g1v0754600.3
LjG1.1_chr1	PGSB	three_prime_UTR	132763740	132763958	.	-	.	ID=LotjaGi1g1v0754600.3.three_prime_UTR.3;Parent=LotjaGi1g1v0754600.3
LjG1.1_chr1	PGSB	exon	132764068	132764352	.	-	.	ID=LotjaGi1g1v0754600.3.exon.4;Parent=LotjaGi1g1v0754600.3
LjG1.1_chr1	PGSB	three_prime_UTR	132764068	132764352	.	-	.	ID=LotjaGi1g1v0754600.3.three_prime_UTR.4;Parent=LotjaGi1g1v0754600.3
LjG1.1_chr1	PGSB	exon	132764438	132764590	.	-	.	ID=LotjaGi1g1v0754600.3.exon.5;Parent=LotjaGi1g1v0754600.3
LjG1.1_chr1	PGSB	three_prime_UTR	132764438	132764590	.	-	.	ID=LotjaGi1g1v0754600.3.three_prime_UTR.5;Parent=LotjaGi1g1v0754600.3
LjG1.1_chr1	PGSB	exon	132764679	132764801	.	-	.	ID=LotjaGi1g1v0754600.3.exon.6;Parent=LotjaGi1g1v0754600.3
LjG1.1_chr1	PGSB	three_prime_UTR	132764679	132764801	.	-	.	ID=LotjaGi1g1v0754600.3.three_prime_UTR.6;Parent=LotjaGi1g1v0754600.3
LjG1.1_chr1	PGSB	exon	132765163	132765229	.	-	.	ID=LotjaGi1g1v0754600.3.exon.7;Parent=LotjaGi1g1v0754600.3
LjG1.1_chr1	PGSB	three_prime_UTR	132765163	132765229	.	-	.	ID=LotjaGi1g1v0754600.3.three_prime_UTR.7;Parent=LotjaGi1g1v0754600.3
LjG1.1_chr1	PGSB	exon	132765640	132765827	.	-	.	ID=LotjaGi1g1v0754600.3.exon.8;Parent=LotjaGi1g1v0754600.3
LjG1.1_chr1	PGSB	three_prime_UTR	132765640	132765827	.	-	.	ID=LotjaGi1g1v0754600.3.three_prime_UTR.8;Parent=LotjaGi1g1v0754600.3
LjG1.1_chr1	PGSB	exon	132766260	132766376	.	-	.	ID=LotjaGi1g1v0754600.3.exon.9;Parent=LotjaGi1g1v0754600.3
LjG1.1_chr1	PGSB	three_prime_UTR	132766260	132766376	.	-	.	ID=LotjaGi1g1v0754600.3.three_prime_UTR.9;Parent=LotjaGi1g1v0754600.3
LjG1.1_chr1	PGSB	exon	132766468	132766560	.	-	.	ID=LotjaGi1g1v0754600.3.exon.10;Parent=LotjaGi1g1v0754600.3
LjG1.1_chr1	PGSB	three_prime_UTR	132766468	132766560	.	-	.	ID=LotjaGi1g1v0754600.3.three_prime_UTR.10;Parent=LotjaGi1g1v0754600.3
LjG1.1_chr1	PGSB	exon	132766675	132766935	.	-	.	ID=LotjaGi1g1v0754600.3.exon.11;Parent=LotjaGi1g1v0754600.3
LjG1.1_chr1	PGSB	three_prime_UTR	132766675	132766935	.	-	.	ID=LotjaGi1g1v0754600.3.three_prime_UTR.11;Parent=LotjaGi1g1v0754600.3
LjG1.1_chr1	PGSB	three_prime_UTR	132767017	132767114	.	-	.	ID=LotjaGi1g1v0754600.3.three_prime_UTR.12;Parent=LotjaGi1g1v0754600.3
LjG1.1_chr1	PGSB	exon	132767017	132767182	.	-	.	ID=LotjaGi1g1v0754600.3.exon.12;Parent=LotjaGi1g1v0754600.3
LjG1.1_chr1	PGSB	CDS	132767115	132767182	.	-	2	ID=LotjaGi1g1v0754600.3.CDS.1;Parent=LotjaGi1g1v0754600.3
LjG1.1_chr1	PGSB	exon	132768296	132768330	.	-	.	ID=LotjaGi1g1v0754600.3.exon.13;Parent=LotjaGi1g1v0754600.3
LjG1.1_chr1	PGSB	CDS	132768296	132768330	.	-	1	ID=LotjaGi1g1v0754600.3.CDS.2;Parent=LotjaGi1g1v0754600.3
LjG1.1_chr1	PGSB	exon	132768489	132768607	.	-	.	ID=LotjaGi1g1v0754600.3.exon.14;Parent=LotjaGi1g1v0754600.3
LjG1.1_chr1	PGSB	CDS	132768489	132768607	.	-	0	ID=LotjaGi1g1v0754600.3.CDS.3;Parent=LotjaGi1g1v0754600.3
LjG1.1_chr1	PGSB	exon	132768754	132768825	.	-	.	ID=LotjaGi1g1v0754600.3.exon.15;Parent=LotjaGi1g1v0754600.3
LjG1.1_chr1	PGSB	CDS	132768754	132768825	.	-	0	ID=LotjaGi1g1v0754600.3.CDS.4;Parent=LotjaGi1g1v0754600.3
LjG1.1_chr1	PGSB	exon	132768911	132769027	.	-	.	ID=LotjaGi1g1v0754600.3.exon.16;Parent=LotjaGi1g1v0754600.3
LjG1.1_chr1	PGSB	CDS	132768911	132769027	.	-	0	ID=LotjaGi1g1v0754600.3.CDS.5;Parent=LotjaGi1g1v0754600.3
LjG1.1_chr1	PGSB	exon	132770519	132772336	.	-	.	ID=LotjaGi1g1v0754600.3.exon.17;Parent=LotjaGi1g1v0754600.3
LjG1.1_chr1	PGSB	CDS	132770519	132772336	.	-	0	ID=LotjaGi1g1v0754600.3.CDS.6;Parent=LotjaGi1g1v0754600.3
LjG1.1_chr1	PGSB	exon	132772470	132772946	.	-	.	ID=LotjaGi1g1v0754600.3.exon.18;Parent=LotjaGi1g1v0754600.3
LjG1.1_chr1	PGSB	CDS	132772470	132772946	.	-	0	ID=LotjaGi1g1v0754600.3.CDS.7;Parent=LotjaGi1g1v0754600.3
LjG1.1_chr1	PGSB	mRNA	132767362	132773696	.	-	.	ID=LotjaGi1g1v0754600.4;Parent=LotjaGi1g1v0754600;description=Protein transport protein SEC23;ahrdqual=***;GO=GO:0006886,GO:0006888,GO:0008270,GO:0015031,GO:0030127;IPR=IPR002035,IPR006895,IPR006895,IPR006900,IPR012990,IPR006900,IPR006896,IPR007123;Pfam=SSF81995,SSF81995,SSF53300,SSF82919,PF04810,PF04815,PF08033,SSF81811,PF04811,SSF82754;te-related=0
LjG1.1_chr1	PGSB	three_prime_UTR	132767362	132768469	.	-	.	ID=LotjaGi1g1v0754600.4.three_prime_UTR.1;Parent=LotjaGi1g1v0754600.4
LjG1.1_chr1	PGSB	exon	132767362	132768607	.	-	.	ID=LotjaGi1g1v0754600.4.exon.1;Parent=LotjaGi1g1v0754600.4
LjG1.1_chr1	PGSB	CDS	132768470	132768607	.	-	0	ID=LotjaGi1g1v0754600.4.CDS.1;Parent=LotjaGi1g1v0754600.4
LjG1.1_chr1	PGSB	exon	132768754	132768825	.	-	.	ID=LotjaGi1g1v0754600.4.exon.2;Parent=LotjaGi1g1v0754600.4
LjG1.1_chr1	PGSB	CDS	132768754	132768825	.	-	0	ID=LotjaGi1g1v0754600.4.CDS.2;Parent=LotjaGi1g1v0754600.4
LjG1.1_chr1	PGSB	exon	132768911	132769027	.	-	.	ID=LotjaGi1g1v0754600.4.exon.3;Parent=LotjaGi1g1v0754600.4
LjG1.1_chr1	PGSB	CDS	132768911	132769027	.	-	0	ID=LotjaGi1g1v0754600.4.CDS.3;Parent=LotjaGi1g1v0754600.4
LjG1.1_chr1	PGSB	exon	132770519	132772336	.	-	.	ID=LotjaGi1g1v0754600.4.exon.4;Parent=LotjaGi1g1v0754600.4
LjG1.1_chr1	PGSB	CDS	132770519	132772336	.	-	0	ID=LotjaGi1g1v0754600.4.CDS.4;Parent=LotjaGi1g1v0754600.4
LjG1.1_chr1	PGSB	CDS	132772470	132772946	.	-	0	ID=LotjaGi1g1v0754600.4.CDS.5;Parent=LotjaGi1g1v0754600.4
LjG1.1_chr1	PGSB	exon	132772470	132773696	.	-	.	ID=LotjaGi1g1v0754600.4.exon.5;Parent=LotjaGi1g1v0754600.4
LjG1.1_chr1	PGSB	five_prime_UTR	132772947	132773696	.	-	.	ID=LotjaGi1g1v0754600.4.five_prime_UTR.2;Parent=LotjaGi1g1v0754600.4
LjG1.1_chr1	PGSB	mRNA	132768470	132772946	.	-	.	ID=LotjaGi1g1v0754600.5;Parent=LotjaGi1g1v0754600;description=Protein transport protein SEC23;ahrdqual=***;GO=GO:0006886,GO:0006888,GO:0008270,GO:0015031,GO:0030127;IPR=IPR006896,IPR012990,IPR006900,IPR006895,IPR002035,IPR007123,IPR006900,IPR006895;Pfam=PF04811,PF08033,SSF81811,PF04810,SSF53300,SSF82754,PF04815,SSF82919,SSF81995,SSF81995,SSF81995;te-related=0
LjG1.1_chr1	PGSB	exon	132768470	132768607	.	-	.	ID=LotjaGi1g1v0754600.5.exon.1;Parent=LotjaGi1g1v0754600.5
LjG1.1_chr1	PGSB	CDS	132768470	132768607	.	-	0	ID=LotjaGi1g1v0754600.5.CDS.1;Parent=LotjaGi1g1v0754600.5
LjG1.1_chr1	PGSB	exon	132768754	132768825	.	-	.	ID=LotjaGi1g1v0754600.5.exon.2;Parent=LotjaGi1g1v0754600.5
LjG1.1_chr1	PGSB	CDS	132768754	132768825	.	-	0	ID=LotjaGi1g1v0754600.5.CDS.2;Parent=LotjaGi1g1v0754600.5
LjG1.1_chr1	PGSB	exon	132768911	132769027	.	-	.	ID=LotjaGi1g1v0754600.5.exon.3;Parent=LotjaGi1g1v0754600.5
LjG1.1_chr1	PGSB	CDS	132768911	132769027	.	-	0	ID=LotjaGi1g1v0754600.5.CDS.3;Parent=LotjaGi1g1v0754600.5
LjG1.1_chr1	PGSB	exon	132770519	132772336	.	-	.	ID=LotjaGi1g1v0754600.5.exon.4;Parent=LotjaGi1g1v0754600.5
LjG1.1_chr1	PGSB	CDS	132770519	132772336	.	-	0	ID=LotjaGi1g1v0754600.5.CDS.4;Parent=LotjaGi1g1v0754600.5
LjG1.1_chr1	PGSB	exon	132772470	132772727	.	-	.	ID=LotjaGi1g1v0754600.5.exon.5;Parent=LotjaGi1g1v0754600.5
LjG1.1_chr1	PGSB	CDS	132772470	132772727	.	-	0	ID=LotjaGi1g1v0754600.5.CDS.5;Parent=LotjaGi1g1v0754600.5
LjG1.1_chr1	PGSB	exon	132772779	132772946	.	-	.	ID=LotjaGi1g1v0754600.5.exon.6;Parent=LotjaGi1g1v0754600.5
LjG1.1_chr1	PGSB	CDS	132772779	132772946	.	-	0	ID=LotjaGi1g1v0754600.5.CDS.6;Parent=LotjaGi1g1v0754600.5
###
LjG1.1_chr1	PGSB	CDS	132772779	132772946	.	-	0	ID=LotjaGi1g1v0754600.5.CDS.6;Parent=LotjaGi1g1v0754600.5
LjG1.1_chr1	PGSB	gene	132774713	132783949	.	+	.	ID=LotjaGi1g1v0754700
LjG1.1_chr1	PGSB	mRNA	132774713	132783949	.	+	.	ID=LotjaGi1g1v0754700.1;Parent=LotjaGi1g1v0754700;description=NEFA-interacting nuclear protein NIP30, putative;ahrdqual=***;IPR=IPR019331;Pfam=PF10187;te-related=0
LjG1.1_chr1	PGSB	five_prime_UTR	132774713	132775058	.	+	.	ID=LotjaGi1g1v0754700.1.five_prime_UTR.1;Parent=LotjaGi1g1v0754700.1
LjG1.1_chr1	PGSB	exon	132774713	132775118	.	+	.	ID=LotjaGi1g1v0754700.1.exon.1;Parent=LotjaGi1g1v0754700.1
LjG1.1_chr1	PGSB	CDS	132775059	132775118	.	+	0	ID=LotjaGi1g1v0754700.1.CDS.1;Parent=LotjaGi1g1v0754700.1
LjG1.1_chr1	PGSB	exon	132775234	132775308	.	+	.	ID=LotjaGi1g1v0754700.1.exon.2;Parent=LotjaGi1g1v0754700.1
LjG1.1_chr1	PGSB	CDS	132775234	132775308	.	+	0	ID=LotjaGi1g1v0754700.1.CDS.2;Parent=LotjaGi1g1v0754700.1
LjG1.1_chr1	PGSB	exon	132775381	132775438	.	+	.	ID=LotjaGi1g1v0754700.1.exon.3;Parent=LotjaGi1g1v0754700.1
LjG1.1_chr1	PGSB	CDS	132775381	132775438	.	+	0	ID=LotjaGi1g1v0754700.1.CDS.3;Parent=LotjaGi1g1v0754700.1
LjG1.1_chr1	PGSB	exon	132775519	132775574	.	+	.	ID=LotjaGi1g1v0754700.1.exon.4;Parent=LotjaGi1g1v0754700.1
LjG1.1_chr1	PGSB	CDS	132775519	132775574	.	+	2	ID=LotjaGi1g1v0754700.1.CDS.4;Parent=LotjaGi1g1v0754700.1
LjG1.1_chr1	PGSB	exon	132775868	132775930	.	+	.	ID=LotjaGi1g1v0754700.1.exon.5;Parent=LotjaGi1g1v0754700.1
LjG1.1_chr1	PGSB	CDS	132775868	132775930	.	+	0	ID=LotjaGi1g1v0754700.1.CDS.5;Parent=LotjaGi1g1v0754700.1
LjG1.1_chr1	PGSB	exon	132776041	132776109	.	+	.	ID=LotjaGi1g1v0754700.1.exon.6;Parent=LotjaGi1g1v0754700.1
LjG1.1_chr1	PGSB	CDS	132776041	132776109	.	+	0	ID=LotjaGi1g1v0754700.1.CDS.6;Parent=LotjaGi1g1v0754700.1
LjG1.1_chr1	PGSB	CDS	132776833	132777090	.	+	0	ID=LotjaGi1g1v0754700.1.CDS.7;Parent=LotjaGi1g1v0754700.1
LjG1.1_chr1	PGSB	exon	132776833	132783949	.	+	.	ID=LotjaGi1g1v0754700.1.exon.7;Parent=LotjaGi1g1v0754700.1
LjG1.1_chr1	PGSB	three_prime_UTR	132777091	132783949	.	+	.	ID=LotjaGi1g1v0754700.1.three_prime_UTR.2;Parent=LotjaGi1g1v0754700.1
###
LjG1.1_chr1	PGSB	three_prime_UTR	132777091	132783949	.	+	.	ID=LotjaGi1g1v0754700.1.three_prime_UTR.2;Parent=LotjaGi1g1v0754700.1
LjG1.1_chr1	PGSB	gene	132774713	132794740	.	-	.	ID=LotjaGi1g1v0754800
LjG1.1_chr1	PGSB	mRNA	132774713	132783949	.	-	.	ID=LotjaGi1g1v0754800.1;Parent=LotjaGi1g1v0754800;description=ABC transporter B family protein;ahrdqual=***;GO=GO:0000166,GO:0005524,GO:0016020,GO:0016021,GO:0016887,GO:0042626,GO:0055085;IPR=IPR027417,IPR011527,IPR027417,IPR011527,IPR011527,IPR011527,IPR003439,IPR003439;Pfam=SSF52540,SSF90123,SSF52540,PF00664,PF00664,SSF90123,PF00005,PF00005;te-related=0
LjG1.1_chr1	PGSB	three_prime_UTR	132774713	132777582	.	-	.	ID=LotjaGi1g1v0754800.1.three_prime_UTR.1;Parent=LotjaGi1g1v0754800.1
LjG1.1_chr1	PGSB	exon	132774713	132777939	.	-	.	ID=LotjaGi1g1v0754800.1.exon.1;Parent=LotjaGi1g1v0754800.1
LjG1.1_chr1	PGSB	CDS	132777583	132777939	.	-	0	ID=LotjaGi1g1v0754800.1.CDS.1;Parent=LotjaGi1g1v0754800.1
LjG1.1_chr1	PGSB	exon	132778100	132778393	.	-	.	ID=LotjaGi1g1v0754800.1.exon.2;Parent=LotjaGi1g1v0754800.1
LjG1.1_chr1	PGSB	CDS	132778100	132778393	.	-	0	ID=LotjaGi1g1v0754800.1.CDS.2;Parent=LotjaGi1g1v0754800.1
LjG1.1_chr1	PGSB	exon	132778502	132778765	.	-	.	ID=LotjaGi1g1v0754800.1.exon.3;Parent=LotjaGi1g1v0754800.1
LjG1.1_chr1	PGSB	CDS	132778502	132778765	.	-	0	ID=LotjaGi1g1v0754800.1.CDS.3;Parent=LotjaGi1g1v0754800.1
LjG1.1_chr1	PGSB	exon	132778860	132779126	.	-	.	ID=LotjaGi1g1v0754800.1.exon.4;Parent=LotjaGi1g1v0754800.1
LjG1.1_chr1	PGSB	CDS	132778860	132779126	.	-	0	ID=LotjaGi1g1v0754800.1.CDS.4;Parent=LotjaGi1g1v0754800.1
LjG1.1_chr1	PGSB	exon	132779220	132780040	.	-	.	ID=LotjaGi1g1v0754800.1.exon.5;Parent=LotjaGi1g1v0754800.1
LjG1.1_chr1	PGSB	CDS	132779220	132780040	.	-	2	ID=LotjaGi1g1v0754800.1.CDS.5;Parent=LotjaGi1g1v0754800.1
LjG1.1_chr1	PGSB	exon	132780129	132780402	.	-	.	ID=LotjaGi1g1v0754800.1.exon.6;Parent=LotjaGi1g1v0754800.1
LjG1.1_chr1	PGSB	CDS	132780129	132780402	.	-	0	ID=LotjaGi1g1v0754800.1.CDS.6;Parent=LotjaGi1g1v0754800.1
LjG1.1_chr1	PGSB	exon	132780488	132781013	.	-	.	ID=LotjaGi1g1v0754800.1.exon.7;Parent=LotjaGi1g1v0754800.1
LjG1.1_chr1	PGSB	CDS	132780488	132781013	.	-	1	ID=LotjaGi1g1v0754800.1.CDS.7;Parent=LotjaGi1g1v0754800.1
LjG1.1_chr1	PGSB	exon	132781140	132781378	.	-	.	ID=LotjaGi1g1v0754800.1.exon.8;Parent=LotjaGi1g1v0754800.1
LjG1.1_chr1	PGSB	CDS	132781140	132781378	.	-	0	ID=LotjaGi1g1v0754800.1.CDS.8;Parent=LotjaGi1g1v0754800.1
LjG1.1_chr1	PGSB	exon	132781591	132781812	.	-	.	ID=LotjaGi1g1v0754800.1.exon.9;Parent=LotjaGi1g1v0754800.1
LjG1.1_chr1	PGSB	CDS	132781591	132781812	.	-	0	ID=LotjaGi1g1v0754800.1.CDS.9;Parent=LotjaGi1g1v0754800.1
LjG1.1_chr1	PGSB	exon	132782040	132782215	.	-	.	ID=LotjaGi1g1v0754800.1.exon.10;Parent=LotjaGi1g1v0754800.1
LjG1.1_chr1	PGSB	CDS	132782040	132782215	.	-	2	ID=LotjaGi1g1v0754800.1.CDS.10;Parent=LotjaGi1g1v0754800.1
LjG1.1_chr1	PGSB	exon	132782722	132782776	.	-	.	ID=LotjaGi1g1v0754800.1.exon.11;Parent=LotjaGi1g1v0754800.1
LjG1.1_chr1	PGSB	CDS	132782722	132782776	.	-	0	ID=LotjaGi1g1v0754800.1.CDS.11;Parent=LotjaGi1g1v0754800.1
LjG1.1_chr1	PGSB	CDS	132782968	132783237	.	-	0	ID=LotjaGi1g1v0754800.1.CDS.12;Parent=LotjaGi1g1v0754800.1
LjG1.1_chr1	PGSB	exon	132782968	132783949	.	-	.	ID=LotjaGi1g1v0754800.1.exon.12;Parent=LotjaGi1g1v0754800.1
LjG1.1_chr1	PGSB	five_prime_UTR	132783238	132783949	.	-	.	ID=LotjaGi1g1v0754800.1.five_prime_UTR.2;Parent=LotjaGi1g1v0754800.1
LjG1.1_chr1	PGSB	mRNA	132774713	132794740	.	-	.	ID=LotjaGi1g1v0754800.2;Parent=LotjaGi1g1v0754800;description=ABC transporter B family protein;ahrdqual=***;GO=GO:0000166,GO:0005524,GO:0016020,GO:0016021,GO:0016887,GO:0042626,GO:0055085;IPR=IPR027417,IPR027417,IPR011527,IPR011527,IPR011527,IPR011527,IPR003439,IPR003439;Pfam=SSF52540,SSF52540,SSF90123,PF00664,PF00664,SSF90123,PF00005,PF00005;te-related=0
LjG1.1_chr1	PGSB	three_prime_UTR	132774713	132777582	.	-	.	ID=LotjaGi1g1v0754800.2.three_prime_UTR.1;Parent=LotjaGi1g1v0754800.2
LjG1.1_chr1	PGSB	exon	132774713	132777939	.	-	.	ID=LotjaGi1g1v0754800.2.exon.1;Parent=LotjaGi1g1v0754800.2
LjG1.1_chr1	PGSB	CDS	132777583	132777939	.	-	0	ID=LotjaGi1g1v0754800.2.CDS.1;Parent=LotjaGi1g1v0754800.2
LjG1.1_chr1	PGSB	exon	132778100	132778311	.	-	.	ID=LotjaGi1g1v0754800.2.exon.2;Parent=LotjaGi1g1v0754800.2
LjG1.1_chr1	PGSB	CDS	132778100	132778311	.	-	2	ID=LotjaGi1g1v0754800.2.CDS.2;Parent=LotjaGi1g1v0754800.2
LjG1.1_chr1	PGSB	exon	132785774	132785855	.	-	.	ID=LotjaGi1g1v0754800.2.exon.3;Parent=LotjaGi1g1v0754800.2
LjG1.1_chr1	PGSB	CDS	132785774	132785855	.	-	0	ID=LotjaGi1g1v0754800.2.CDS.3;Parent=LotjaGi1g1v0754800.2
LjG1.1_chr1	PGSB	exon	132785962	132786216	.	-	.	ID=LotjaGi1g1v0754800.2.exon.4;Parent=LotjaGi1g1v0754800.2
LjG1.1_chr1	PGSB	CDS	132785962	132786216	.	-	0	ID=LotjaGi1g1v0754800.2.CDS.4;Parent=LotjaGi1g1v0754800.2
LjG1.1_chr1	PGSB	exon	132786307	132786573	.	-	.	ID=LotjaGi1g1v0754800.2.exon.5;Parent=LotjaGi1g1v0754800.2
LjG1.1_chr1	PGSB	CDS	132786307	132786573	.	-	0	ID=LotjaGi1g1v0754800.2.CDS.5;Parent=LotjaGi1g1v0754800.2
LjG1.1_chr1	PGSB	exon	132786658	132787472	.	-	.	ID=LotjaGi1g1v0754800.2.exon.6;Parent=LotjaGi1g1v0754800.2
LjG1.1_chr1	PGSB	CDS	132786658	132787472	.	-	2	ID=LotjaGi1g1v0754800.2.CDS.6;Parent=LotjaGi1g1v0754800.2
LjG1.1_chr1	PGSB	exon	132787566	132787839	.	-	.	ID=LotjaGi1g1v0754800.2.exon.7;Parent=LotjaGi1g1v0754800.2
LjG1.1_chr1	PGSB	CDS	132787566	132787839	.	-	0	ID=LotjaGi1g1v0754800.2.CDS.7;Parent=LotjaGi1g1v0754800.2
LjG1.1_chr1	PGSB	exon	132787927	132788452	.	-	.	ID=LotjaGi1g1v0754800.2.exon.8;Parent=LotjaGi1g1v0754800.2
LjG1.1_chr1	PGSB	CDS	132787927	132788452	.	-	1	ID=LotjaGi1g1v0754800.2.CDS.8;Parent=LotjaGi1g1v0754800.2
LjG1.1_chr1	PGSB	exon	132788583	132788821	.	-	.	ID=LotjaGi1g1v0754800.2.exon.9;Parent=LotjaGi1g1v0754800.2
LjG1.1_chr1	PGSB	CDS	132788583	132788821	.	-	0	ID=LotjaGi1g1v0754800.2.CDS.9;Parent=LotjaGi1g1v0754800.2
LjG1.1_chr1	PGSB	exon	132789054	132789275	.	-	.	ID=LotjaGi1g1v0754800.2.exon.10;Parent=LotjaGi1g1v0754800.2
LjG1.1_chr1	PGSB	CDS	132789054	132789275	.	-	0	ID=LotjaGi1g1v0754800.2.CDS.10;Parent=LotjaGi1g1v0754800.2
LjG1.1_chr1	PGSB	exon	132789399	132789574	.	-	.	ID=LotjaGi1g1v0754800.2.exon.11;Parent=LotjaGi1g1v0754800.2
LjG1.1_chr1	PGSB	CDS	132789399	132789574	.	-	2	ID=LotjaGi1g1v0754800.2.CDS.11;Parent=LotjaGi1g1v0754800.2
LjG1.1_chr1	PGSB	exon	132789706	132789760	.	-	.	ID=LotjaGi1g1v0754800.2.exon.12;Parent=LotjaGi1g1v0754800.2
LjG1.1_chr1	PGSB	CDS	132789706	132789760	.	-	0	ID=LotjaGi1g1v0754800.2.CDS.12;Parent=LotjaGi1g1v0754800.2
LjG1.1_chr1	PGSB	CDS	132789987	132790256	.	-	0	ID=LotjaGi1g1v0754800.2.CDS.13;Parent=LotjaGi1g1v0754800.2
LjG1.1_chr1	PGSB	exon	132789987	132792057	.	-	.	ID=LotjaGi1g1v0754800.2.exon.13;Parent=LotjaGi1g1v0754800.2
LjG1.1_chr1	PGSB	five_prime_UTR	132790257	132792057	.	-	.	ID=LotjaGi1g1v0754800.2.five_prime_UTR.2;Parent=LotjaGi1g1v0754800.2
LjG1.1_chr1	PGSB	exon	132792324	132792531	.	-	.	ID=LotjaGi1g1v0754800.2.exon.14;Parent=LotjaGi1g1v0754800.2
LjG1.1_chr1	PGSB	five_prime_UTR	132792324	132792531	.	-	.	ID=LotjaGi1g1v0754800.2.five_prime_UTR.3;Parent=LotjaGi1g1v0754800.2
LjG1.1_chr1	PGSB	exon	132794179	132794740	.	-	.	ID=LotjaGi1g1v0754800.2.exon.15;Parent=LotjaGi1g1v0754800.2
LjG1.1_chr1	PGSB	five_prime_UTR	132794179	132794740	.	-	.	ID=LotjaGi1g1v0754800.2.five_prime_UTR.4;Parent=LotjaGi1g1v0754800.2
LjG1.1_chr1	PGSB	mRNA	132784886	132790488	.	-	.	ID=LotjaGi1g1v0754800.3;Parent=LotjaGi1g1v0754800;description=ABC transporter B family protein;ahrdqual=***;GO=GO:0000166,GO:0005524,GO:0016020,GO:0016021,GO:0016887,GO:0042626,GO:0055085;IPR=IPR027417,IPR003439,IPR003439,IPR011527,IPR027417,IPR011527,IPR011527,IPR011527;Pfam=SSF52540,PF00005,PF00005,SSF90123,SSF52540,PF00664,PF00664,SSF90123;te-related=0
LjG1.1_chr1	PGSB	three_prime_UTR	132784886	132785047	.	-	.	ID=LotjaGi1g1v0754800.3.three_prime_UTR.1;Parent=LotjaGi1g1v0754800.3
LjG1.1_chr1	PGSB	exon	132784886	132785404	.	-	.	ID=LotjaGi1g1v0754800.3.exon.1;Parent=LotjaGi1g1v0754800.3
LjG1.1_chr1	PGSB	CDS	132785048	132785404	.	-	0	ID=LotjaGi1g1v0754800.3.CDS.1;Parent=LotjaGi1g1v0754800.3
LjG1.1_chr1	PGSB	exon	132785562	132785855	.	-	.	ID=LotjaGi1g1v0754800.3.exon.2;Parent=LotjaGi1g1v0754800.3
LjG1.1_chr1	PGSB	CDS	132785562	132785855	.	-	0	ID=LotjaGi1g1v0754800.3.CDS.2;Parent=LotjaGi1g1v0754800.3
LjG1.1_chr1	PGSB	exon	132785962	132786216	.	-	.	ID=LotjaGi1g1v0754800.3.exon.3;Parent=LotjaGi1g1v0754800.3
LjG1.1_chr1	PGSB	CDS	132785962	132786216	.	-	0	ID=LotjaGi1g1v0754800.3.CDS.3;Parent=LotjaGi1g1v0754800.3
LjG1.1_chr1	PGSB	exon	132786307	132786573	.	-	.	ID=LotjaGi1g1v0754800.3.exon.4;Parent=LotjaGi1g1v0754800.3
LjG1.1_chr1	PGSB	CDS	132786307	132786573	.	-	0	ID=LotjaGi1g1v0754800.3.CDS.4;Parent=LotjaGi1g1v0754800.3
LjG1.1_chr1	PGSB	exon	132786658	132787472	.	-	.	ID=LotjaGi1g1v0754800.3.exon.5;Parent=LotjaGi1g1v0754800.3
LjG1.1_chr1	PGSB	CDS	132786658	132787472	.	-	2	ID=LotjaGi1g1v0754800.3.CDS.5;Parent=LotjaGi1g1v0754800.3
LjG1.1_chr1	PGSB	exon	132787566	132787839	.	-	.	ID=LotjaGi1g1v0754800.3.exon.6;Parent=LotjaGi1g1v0754800.3
LjG1.1_chr1	PGSB	CDS	132787566	132787839	.	-	0	ID=LotjaGi1g1v0754800.3.CDS.6;Parent=LotjaGi1g1v0754800.3
LjG1.1_chr1	PGSB	exon	132787927	132788452	.	-	.	ID=LotjaGi1g1v0754800.3.exon.7;Parent=LotjaGi1g1v0754800.3
LjG1.1_chr1	PGSB	CDS	132787927	132788452	.	-	1	ID=LotjaGi1g1v0754800.3.CDS.7;Parent=LotjaGi1g1v0754800.3
LjG1.1_chr1	PGSB	exon	132788583	132788821	.	-	.	ID=LotjaGi1g1v0754800.3.exon.8;Parent=LotjaGi1g1v0754800.3
LjG1.1_chr1	PGSB	CDS	132788583	132788821	.	-	0	ID=LotjaGi1g1v0754800.3.CDS.8;Parent=LotjaGi1g1v0754800.3
LjG1.1_chr1	PGSB	exon	132789054	132789275	.	-	.	ID=LotjaGi1g1v0754800.3.exon.9;Parent=LotjaGi1g1v0754800.3
LjG1.1_chr1	PGSB	CDS	132789054	132789275	.	-	0	ID=LotjaGi1g1v0754800.3.CDS.9;Parent=LotjaGi1g1v0754800.3
LjG1.1_chr1	PGSB	exon	132789399	132789574	.	-	.	ID=LotjaGi1g1v0754800.3.exon.10;Parent=LotjaGi1g1v0754800.3
LjG1.1_chr1	PGSB	CDS	132789399	132789574	.	-	2	ID=LotjaGi1g1v0754800.3.CDS.10;Parent=LotjaGi1g1v0754800.3
LjG1.1_chr1	PGSB	exon	132789706	132789760	.	-	.	ID=LotjaGi1g1v0754800.3.exon.11;Parent=LotjaGi1g1v0754800.3
LjG1.1_chr1	PGSB	CDS	132789706	132789760	.	-	0	ID=LotjaGi1g1v0754800.3.CDS.11;Parent=LotjaGi1g1v0754800.3
LjG1.1_chr1	PGSB	CDS	132789987	132790256	.	-	0	ID=LotjaGi1g1v0754800.3.CDS.12;Parent=LotjaGi1g1v0754800.3
LjG1.1_chr1	PGSB	exon	132789987	132790488	.	-	.	ID=LotjaGi1g1v0754800.3.exon.12;Parent=LotjaGi1g1v0754800.3
LjG1.1_chr1	PGSB	five_prime_UTR	132790257	132790488	.	-	.	ID=LotjaGi1g1v0754800.3.five_prime_UTR.2;Parent=LotjaGi1g1v0754800.3
###
LjG1.1_chr1	PGSB	five_prime_UTR	132790257	132790488	.	-	.	ID=LotjaGi1g1v0754800.3.five_prime_UTR.2;Parent=LotjaGi1g1v0754800.3
LjG1.1_chr1	PGSB	gene	132798133	132805851	.	-	.	ID=LotjaGi1g1v0754900
LjG1.1_chr1	PGSB	mRNA	132798133	132805851	.	-	.	ID=LotjaGi1g1v0754900.1;Parent=LotjaGi1g1v0754900;description=Peptide chain release factor 1;ahrdqual=***;GO=GO:0003747,GO:0005737,GO:0006415,GO:0016149;IPR=IPR000352,IPR004373,IPR005139;Pfam=PF00472,TIGR00019,PF03462,SSF75620;te-related=0
LjG1.1_chr1	PGSB	three_prime_UTR	132798133	132801597	.	-	.	ID=LotjaGi1g1v0754900.1.three_prime_UTR.1;Parent=LotjaGi1g1v0754900.1
LjG1.1_chr1	PGSB	exon	132798133	132801792	.	-	.	ID=LotjaGi1g1v0754900.1.exon.1;Parent=LotjaGi1g1v0754900.1
LjG1.1_chr1	PGSB	CDS	132801598	132801792	.	-	0	ID=LotjaGi1g1v0754900.1.CDS.1;Parent=LotjaGi1g1v0754900.1
LjG1.1_chr1	PGSB	exon	132801877	132801972	.	-	.	ID=LotjaGi1g1v0754900.1.exon.2;Parent=LotjaGi1g1v0754900.1
LjG1.1_chr1	PGSB	CDS	132801877	132801972	.	-	0	ID=LotjaGi1g1v0754900.1.CDS.2;Parent=LotjaGi1g1v0754900.1
LjG1.1_chr1	PGSB	exon	132802619	132802777	.	-	.	ID=LotjaGi1g1v0754900.1.exon.3;Parent=LotjaGi1g1v0754900.1
LjG1.1_chr1	PGSB	CDS	132802619	132802777	.	-	0	ID=LotjaGi1g1v0754900.1.CDS.3;Parent=LotjaGi1g1v0754900.1
LjG1.1_chr1	PGSB	exon	132803104	132803181	.	-	.	ID=LotjaGi1g1v0754900.1.exon.4;Parent=LotjaGi1g1v0754900.1
LjG1.1_chr1	PGSB	CDS	132803104	132803181	.	-	0	ID=LotjaGi1g1v0754900.1.CDS.4;Parent=LotjaGi1g1v0754900.1
LjG1.1_chr1	PGSB	exon	132803257	132803331	.	-	.	ID=LotjaGi1g1v0754900.1.exon.5;Parent=LotjaGi1g1v0754900.1
LjG1.1_chr1	PGSB	CDS	132803257	132803331	.	-	0	ID=LotjaGi1g1v0754900.1.CDS.5;Parent=LotjaGi1g1v0754900.1
LjG1.1_chr1	PGSB	exon	132803530	132803608	.	-	.	ID=LotjaGi1g1v0754900.1.exon.6;Parent=LotjaGi1g1v0754900.1
LjG1.1_chr1	PGSB	CDS	132803530	132803608	.	-	1	ID=LotjaGi1g1v0754900.1.CDS.6;Parent=LotjaGi1g1v0754900.1
LjG1.1_chr1	PGSB	exon	132803691	132803739	.	-	.	ID=LotjaGi1g1v0754900.1.exon.7;Parent=LotjaGi1g1v0754900.1
LjG1.1_chr1	PGSB	CDS	132803691	132803739	.	-	2	ID=LotjaGi1g1v0754900.1.CDS.7;Parent=LotjaGi1g1v0754900.1
LjG1.1_chr1	PGSB	exon	132803900	132804083	.	-	.	ID=LotjaGi1g1v0754900.1.exon.8;Parent=LotjaGi1g1v0754900.1
LjG1.1_chr1	PGSB	CDS	132803900	132804083	.	-	0	ID=LotjaGi1g1v0754900.1.CDS.8;Parent=LotjaGi1g1v0754900.1
LjG1.1_chr1	PGSB	exon	132805244	132805342	.	-	.	ID=LotjaGi1g1v0754900.1.exon.9;Parent=LotjaGi1g1v0754900.1
LjG1.1_chr1	PGSB	CDS	132805244	132805342	.	-	0	ID=LotjaGi1g1v0754900.1.CDS.9;Parent=LotjaGi1g1v0754900.1
LjG1.1_chr1	PGSB	exon	132805426	132805526	.	-	.	ID=LotjaGi1g1v0754900.1.exon.10;Parent=LotjaGi1g1v0754900.1
LjG1.1_chr1	PGSB	CDS	132805426	132805526	.	-	2	ID=LotjaGi1g1v0754900.1.CDS.10;Parent=LotjaGi1g1v0754900.1
LjG1.1_chr1	PGSB	CDS	132805619	132805751	.	-	0	ID=LotjaGi1g1v0754900.1.CDS.11;Parent=LotjaGi1g1v0754900.1
LjG1.1_chr1	PGSB	exon	132805619	132805851	.	-	.	ID=LotjaGi1g1v0754900.1.exon.11;Parent=LotjaGi1g1v0754900.1
LjG1.1_chr1	PGSB	five_prime_UTR	132805752	132805851	.	-	.	ID=LotjaGi1g1v0754900.1.five_prime_UTR.2;Parent=LotjaGi1g1v0754900.1
###
LjG1.1_chr1	PGSB	five_prime_UTR	132805752	132805851	.	-	.	ID=LotjaGi1g1v0754900.1.five_prime_UTR.2;Parent=LotjaGi1g1v0754900.1
LjG1.1_chr1	PGSB	gene	132798133	132805851	.	+	.	ID=LotjaGi1g1v0755000
LjG1.1_chr1	PGSB	mRNA	132798133	132805851	.	+	.	ID=LotjaGi1g1v0755000.1;Parent=LotjaGi1g1v0755000;description=Potassium channel;ahrdqual=***;GO=GO:0005267,GO:0006811,GO:0016020,GO:0016021,GO:0071805;IPR=IPR013099,IPR013099;Pfam=SSF81324,PF07885,PF07885,SSF81324;te-related=0
LjG1.1_chr1	PGSB	five_prime_UTR	132798133	132798413	.	+	.	ID=LotjaGi1g1v0755000.1.five_prime_UTR.1;Parent=LotjaGi1g1v0755000.1
LjG1.1_chr1	PGSB	exon	132798133	132799396	.	+	.	ID=LotjaGi1g1v0755000.1.exon.1;Parent=LotjaGi1g1v0755000.1
LjG1.1_chr1	PGSB	CDS	132798414	132799396	.	+	0	ID=LotjaGi1g1v0755000.1.CDS.1;Parent=LotjaGi1g1v0755000.1
LjG1.1_chr1	PGSB	CDS	132800336	132800480	.	+	1	ID=LotjaGi1g1v0755000.1.CDS.2;Parent=LotjaGi1g1v0755000.1
LjG1.1_chr1	PGSB	exon	132800336	132805851	.	+	.	ID=LotjaGi1g1v0755000.1.exon.2;Parent=LotjaGi1g1v0755000.1
LjG1.1_chr1	PGSB	three_prime_UTR	132800481	132805851	.	+	.	ID=LotjaGi1g1v0755000.1.three_prime_UTR.2;Parent=LotjaGi1g1v0755000.1
LjG1.1_chr1	PGSB	mRNA	132798133	132805851	.	+	.	ID=LotjaGi1g1v0755000.2;Parent=LotjaGi1g1v0755000;description=Potassium channel;ahrdqual=***;GO=GO:0005267,GO:0006811,GO:0016020,GO:0016021,GO:0071805;IPR=IPR013099,IPR013099;Pfam=SSF81324,SSF81324,PF07885,PF07885;te-related=0
LjG1.1_chr1	PGSB	five_prime_UTR	132798133	132798413	.	+	.	ID=LotjaGi1g1v0755000.2.five_prime_UTR.1;Parent=LotjaGi1g1v0755000.2
LjG1.1_chr1	PGSB	exon	132798133	132798866	.	+	.	ID=LotjaGi1g1v0755000.2.exon.1;Parent=LotjaGi1g1v0755000.2
LjG1.1_chr1	PGSB	CDS	132798414	132798866	.	+	0	ID=LotjaGi1g1v0755000.2.CDS.1;Parent=LotjaGi1g1v0755000.2
LjG1.1_chr1	PGSB	exon	132798954	132799396	.	+	.	ID=LotjaGi1g1v0755000.2.exon.2;Parent=LotjaGi1g1v0755000.2
LjG1.1_chr1	PGSB	CDS	132798954	132799396	.	+	0	ID=LotjaGi1g1v0755000.2.CDS.2;Parent=LotjaGi1g1v0755000.2
LjG1.1_chr1	PGSB	CDS	132800336	132800480	.	+	1	ID=LotjaGi1g1v0755000.2.CDS.3;Parent=LotjaGi1g1v0755000.2
LjG1.1_chr1	PGSB	exon	132800336	132805851	.	+	.	ID=LotjaGi1g1v0755000.2.exon.3;Parent=LotjaGi1g1v0755000.2
LjG1.1_chr1	PGSB	three_prime_UTR	132800481	132805851	.	+	.	ID=LotjaGi1g1v0755000.2.three_prime_UTR.2;Parent=LotjaGi1g1v0755000.2
###
LjG1.1_chr1	PGSB	three_prime_UTR	132800481	132805851	.	+	.	ID=LotjaGi1g1v0755000.2.three_prime_UTR.2;Parent=LotjaGi1g1v0755000.2
LjG1.1_chr1	PGSB	gene	132841482	132844224	.	-	.	ID=LotjaGi1g1v0755100
LjG1.1_chr1	PGSB	mRNA	132841482	132844224	.	-	.	ID=LotjaGi1g1v0755100.1;Parent=LotjaGi1g1v0755100;description=Pectinesterase;ahrdqual=***;GO=GO:0004857,GO:0005618,GO:0016787,GO:0030599,GO:0042545,GO:0043086,GO:0045330,GO:0045490;IPR=IPR011050,IPR000070,IPR006501,IPR006501,IPR006501;Pfam=SSF51126,PF01095,SSF101148,PF04043,TIGR01614;te-related=0
LjG1.1_chr1	PGSB	three_prime_UTR	132841482	132841835	.	-	.	ID=LotjaGi1g1v0755100.1.three_prime_UTR.1;Parent=LotjaGi1g1v0755100.1
LjG1.1_chr1	PGSB	exon	132841482	132842224	.	-	.	ID=LotjaGi1g1v0755100.1.exon.1;Parent=LotjaGi1g1v0755100.1
LjG1.1_chr1	PGSB	CDS	132841836	132842224	.	-	2	ID=LotjaGi1g1v0755100.1.CDS.1;Parent=LotjaGi1g1v0755100.1
LjG1.1_chr1	PGSB	exon	132842328	132842651	.	-	.	ID=LotjaGi1g1v0755100.1.exon.2;Parent=LotjaGi1g1v0755100.1
LjG1.1_chr1	PGSB	CDS	132842328	132842651	.	-	2	ID=LotjaGi1g1v0755100.1.CDS.2;Parent=LotjaGi1g1v0755100.1
LjG1.1_chr1	PGSB	CDS	132842775	132843789	.	-	0	ID=LotjaGi1g1v0755100.1.CDS.3;Parent=LotjaGi1g1v0755100.1
LjG1.1_chr1	PGSB	exon	132842775	132844224	.	-	.	ID=LotjaGi1g1v0755100.1.exon.3;Parent=LotjaGi1g1v0755100.1
LjG1.1_chr1	PGSB	five_prime_UTR	132843790	132844224	.	-	.	ID=LotjaGi1g1v0755100.1.five_prime_UTR.2;Parent=LotjaGi1g1v0755100.1
###
LjG1.1_chr1	PGSB	five_prime_UTR	132843790	132844224	.	-	.	ID=LotjaGi1g1v0755100.1.five_prime_UTR.2;Parent=LotjaGi1g1v0755100.1
LjG1.1_chr1	PGSB	gene	132846506	132849304	.	+	.	ID=LotjaGi1g1v0755200
LjG1.1_chr1	PGSB	mRNA	132846506	132849304	.	+	.	ID=LotjaGi1g1v0755200.1;Parent=LotjaGi1g1v0755200;description=Chaperone protein DnaJ;ahrdqual=***;GO=GO:0016020,GO:0016021;IPR=IPR001623,IPR001623;Pfam=SSF46565,PF00226;te-related=0
LjG1.1_chr1	PGSB	five_prime_UTR	132846506	132846809	.	+	.	ID=LotjaGi1g1v0755200.1.five_prime_UTR.1;Parent=LotjaGi1g1v0755200.1
LjG1.1_chr1	PGSB	exon	132846506	132846875	.	+	.	ID=LotjaGi1g1v0755200.1.exon.1;Parent=LotjaGi1g1v0755200.1
LjG1.1_chr1	PGSB	CDS	132846810	132846875	.	+	0	ID=LotjaGi1g1v0755200.1.CDS.1;Parent=LotjaGi1g1v0755200.1
LjG1.1_chr1	PGSB	exon	132847117	132847209	.	+	.	ID=LotjaGi1g1v0755200.1.exon.2;Parent=LotjaGi1g1v0755200.1
LjG1.1_chr1	PGSB	CDS	132847117	132847209	.	+	0	ID=LotjaGi1g1v0755200.1.CDS.2;Parent=LotjaGi1g1v0755200.1
LjG1.1_chr1	PGSB	exon	132847570	132847600	.	+	.	ID=LotjaGi1g1v0755200.1.exon.3;Parent=LotjaGi1g1v0755200.1
LjG1.1_chr1	PGSB	CDS	132847570	132847600	.	+	0	ID=LotjaGi1g1v0755200.1.CDS.3;Parent=LotjaGi1g1v0755200.1
LjG1.1_chr1	PGSB	exon	132848606	132848629	.	+	.	ID=LotjaGi1g1v0755200.1.exon.4;Parent=LotjaGi1g1v0755200.1
LjG1.1_chr1	PGSB	CDS	132848606	132848629	.	+	2	ID=LotjaGi1g1v0755200.1.CDS.4;Parent=LotjaGi1g1v0755200.1
LjG1.1_chr1	PGSB	exon	132848717	132848849	.	+	.	ID=LotjaGi1g1v0755200.1.exon.5;Parent=LotjaGi1g1v0755200.1
LjG1.1_chr1	PGSB	CDS	132848717	132848849	.	+	2	ID=LotjaGi1g1v0755200.1.CDS.5;Parent=LotjaGi1g1v0755200.1
LjG1.1_chr1	PGSB	CDS	132848942	132848996	.	+	1	ID=LotjaGi1g1v0755200.1.CDS.6;Parent=LotjaGi1g1v0755200.1
LjG1.1_chr1	PGSB	exon	132848942	132849304	.	+	.	ID=LotjaGi1g1v0755200.1.exon.6;Parent=LotjaGi1g1v0755200.1
LjG1.1_chr1	PGSB	three_prime_UTR	132848997	132849304	.	+	.	ID=LotjaGi1g1v0755200.1.three_prime_UTR.2;Parent=LotjaGi1g1v0755200.1
###
LjG1.1_chr1	PGSB	three_prime_UTR	132848997	132849304	.	+	.	ID=LotjaGi1g1v0755200.1.three_prime_UTR.2;Parent=LotjaGi1g1v0755200.1
LjG1.1_chr1	PGSB	gene	132849841	132855320	.	-	.	ID=LotjaGi1g1v0755300
LjG1.1_chr1	PGSB	mRNA	132849841	132855320	.	-	.	ID=LotjaGi1g1v0755300.1;Parent=LotjaGi1g1v0755300;description=Nucleotide-sugar transporter family protein;ahrdqual=***;GO=GO:0016020,GO:0016021;IPR=IPR004853;Pfam=PF03151;te-related=0
LjG1.1_chr1	PGSB	three_prime_UTR	132849841	132850890	.	-	.	ID=LotjaGi1g1v0755300.1.three_prime_UTR.1;Parent=LotjaGi1g1v0755300.1
LjG1.1_chr1	PGSB	exon	132849841	132851037	.	-	.	ID=LotjaGi1g1v0755300.1.exon.1;Parent=LotjaGi1g1v0755300.1
LjG1.1_chr1	PGSB	CDS	132850891	132851037	.	-	0	ID=LotjaGi1g1v0755300.1.CDS.1;Parent=LotjaGi1g1v0755300.1
LjG1.1_chr1	PGSB	exon	132851958	132852046	.	-	.	ID=LotjaGi1g1v0755300.1.exon.2;Parent=LotjaGi1g1v0755300.1
LjG1.1_chr1	PGSB	CDS	132851958	132852046	.	-	2	ID=LotjaGi1g1v0755300.1.CDS.2;Parent=LotjaGi1g1v0755300.1
LjG1.1_chr1	PGSB	exon	132852159	132852424	.	-	.	ID=LotjaGi1g1v0755300.1.exon.3;Parent=LotjaGi1g1v0755300.1
LjG1.1_chr1	PGSB	CDS	132852159	132852424	.	-	1	ID=LotjaGi1g1v0755300.1.CDS.3;Parent=LotjaGi1g1v0755300.1
LjG1.1_chr1	PGSB	exon	132852665	132852926	.	-	.	ID=LotjaGi1g1v0755300.1.exon.4;Parent=LotjaGi1g1v0755300.1
LjG1.1_chr1	PGSB	CDS	132852665	132852926	.	-	2	ID=LotjaGi1g1v0755300.1.CDS.4;Parent=LotjaGi1g1v0755300.1
LjG1.1_chr1	PGSB	exon	132853029	132853090	.	-	.	ID=LotjaGi1g1v0755300.1.exon.5;Parent=LotjaGi1g1v0755300.1
LjG1.1_chr1	PGSB	CDS	132853029	132853090	.	-	1	ID=LotjaGi1g1v0755300.1.CDS.5;Parent=LotjaGi1g1v0755300.1
LjG1.1_chr1	PGSB	exon	132853984	132854034	.	-	.	ID=LotjaGi1g1v0755300.1.exon.6;Parent=LotjaGi1g1v0755300.1
LjG1.1_chr1	PGSB	CDS	132853984	132854034	.	-	1	ID=LotjaGi1g1v0755300.1.CDS.6;Parent=LotjaGi1g1v0755300.1
LjG1.1_chr1	PGSB	exon	132854112	132854143	.	-	.	ID=LotjaGi1g1v0755300.1.exon.7;Parent=LotjaGi1g1v0755300.1
LjG1.1_chr1	PGSB	CDS	132854112	132854143	.	-	0	ID=LotjaGi1g1v0755300.1.CDS.7;Parent=LotjaGi1g1v0755300.1
LjG1.1_chr1	PGSB	CDS	132854308	132854364	.	-	0	ID=LotjaGi1g1v0755300.1.CDS.8;Parent=LotjaGi1g1v0755300.1
LjG1.1_chr1	PGSB	exon	132854308	132854625	.	-	.	ID=LotjaGi1g1v0755300.1.exon.8;Parent=LotjaGi1g1v0755300.1
LjG1.1_chr1	PGSB	five_prime_UTR	132854365	132854625	.	-	.	ID=LotjaGi1g1v0755300.1.five_prime_UTR.2;Parent=LotjaGi1g1v0755300.1
LjG1.1_chr1	PGSB	exon	132855151	132855320	.	-	.	ID=LotjaGi1g1v0755300.1.exon.9;Parent=LotjaGi1g1v0755300.1
LjG1.1_chr1	PGSB	five_prime_UTR	132855151	132855320	.	-	.	ID=LotjaGi1g1v0755300.1.five_prime_UTR.3;Parent=LotjaGi1g1v0755300.1
LjG1.1_chr1	PGSB	mRNA	132850340	132855320	.	-	.	ID=LotjaGi1g1v0755300.2;Parent=LotjaGi1g1v0755300;description=Nucleotide-sugar transporter family protein;ahrdqual=***;GO=GO:0016020,GO:0016021;IPR=IPR004853;Pfam=PF03151;te-related=0
LjG1.1_chr1	PGSB	three_prime_UTR	132850340	132850890	.	-	.	ID=LotjaGi1g1v0755300.2.three_prime_UTR.1;Parent=LotjaGi1g1v0755300.2
LjG1.1_chr1	PGSB	exon	132850340	132851037	.	-	.	ID=LotjaGi1g1v0755300.2.exon.1;Parent=LotjaGi1g1v0755300.2
LjG1.1_chr1	PGSB	CDS	132850891	132851037	.	-	0	ID=LotjaGi1g1v0755300.2.CDS.1;Parent=LotjaGi1g1v0755300.2
LjG1.1_chr1	PGSB	exon	132851958	132852046	.	-	.	ID=LotjaGi1g1v0755300.2.exon.2;Parent=LotjaGi1g1v0755300.2
LjG1.1_chr1	PGSB	CDS	132851958	132852046	.	-	2	ID=LotjaGi1g1v0755300.2.CDS.2;Parent=LotjaGi1g1v0755300.2
LjG1.1_chr1	PGSB	exon	132852159	132852424	.	-	.	ID=LotjaGi1g1v0755300.2.exon.3;Parent=LotjaGi1g1v0755300.2
LjG1.1_chr1	PGSB	CDS	132852159	132852424	.	-	1	ID=LotjaGi1g1v0755300.2.CDS.3;Parent=LotjaGi1g1v0755300.2
LjG1.1_chr1	PGSB	exon	132852665	132852926	.	-	.	ID=LotjaGi1g1v0755300.2.exon.4;Parent=LotjaGi1g1v0755300.2
LjG1.1_chr1	PGSB	CDS	132852665	132852926	.	-	2	ID=LotjaGi1g1v0755300.2.CDS.4;Parent=LotjaGi1g1v0755300.2
LjG1.1_chr1	PGSB	exon	132853029	132853090	.	-	.	ID=LotjaGi1g1v0755300.2.exon.5;Parent=LotjaGi1g1v0755300.2
LjG1.1_chr1	PGSB	CDS	132853029	132853090	.	-	1	ID=LotjaGi1g1v0755300.2.CDS.5;Parent=LotjaGi1g1v0755300.2
LjG1.1_chr1	PGSB	exon	132853984	132854034	.	-	.	ID=LotjaGi1g1v0755300.2.exon.6;Parent=LotjaGi1g1v0755300.2
LjG1.1_chr1	PGSB	CDS	132853984	132854034	.	-	1	ID=LotjaGi1g1v0755300.2.CDS.6;Parent=LotjaGi1g1v0755300.2
LjG1.1_chr1	PGSB	exon	132854112	132854143	.	-	.	ID=LotjaGi1g1v0755300.2.exon.7;Parent=LotjaGi1g1v0755300.2
LjG1.1_chr1	PGSB	CDS	132854112	132854143	.	-	0	ID=LotjaGi1g1v0755300.2.CDS.7;Parent=LotjaGi1g1v0755300.2
LjG1.1_chr1	PGSB	exon	132854308	132854415	.	-	.	ID=LotjaGi1g1v0755300.2.exon.8;Parent=LotjaGi1g1v0755300.2
LjG1.1_chr1	PGSB	CDS	132854308	132854415	.	-	0	ID=LotjaGi1g1v0755300.2.CDS.8;Parent=LotjaGi1g1v0755300.2
LjG1.1_chr1	PGSB	CDS	132854517	132854618	.	-	0	ID=LotjaGi1g1v0755300.2.CDS.9;Parent=LotjaGi1g1v0755300.2
LjG1.1_chr1	PGSB	exon	132854517	132854625	.	-	.	ID=LotjaGi1g1v0755300.2.exon.9;Parent=LotjaGi1g1v0755300.2
LjG1.1_chr1	PGSB	five_prime_UTR	132854619	132854625	.	-	.	ID=LotjaGi1g1v0755300.2.five_prime_UTR.2;Parent=LotjaGi1g1v0755300.2
LjG1.1_chr1	PGSB	exon	132855151	132855320	.	-	.	ID=LotjaGi1g1v0755300.2.exon.10;Parent=LotjaGi1g1v0755300.2
LjG1.1_chr1	PGSB	five_prime_UTR	132855151	132855320	.	-	.	ID=LotjaGi1g1v0755300.2.five_prime_UTR.3;Parent=LotjaGi1g1v0755300.2
LjG1.1_chr1	PGSB	mRNA	132850891	132854618	.	-	.	ID=LotjaGi1g1v0755300.3;Parent=LotjaGi1g1v0755300;description=Nucleotide-sugar transporter family protein;ahrdqual=***;GO=GO:0016020,GO:0016021;te-related=0
LjG1.1_chr1	PGSB	exon	132850891	132851037	.	-	.	ID=LotjaGi1g1v0755300.3.exon.1;Parent=LotjaGi1g1v0755300.3
LjG1.1_chr1	PGSB	CDS	132850891	132851037	.	-	0	ID=LotjaGi1g1v0755300.3.CDS.1;Parent=LotjaGi1g1v0755300.3
LjG1.1_chr1	PGSB	exon	132851958	132852046	.	-	.	ID=LotjaGi1g1v0755300.3.exon.2;Parent=LotjaGi1g1v0755300.3
LjG1.1_chr1	PGSB	CDS	132851958	132852046	.	-	2	ID=LotjaGi1g1v0755300.3.CDS.2;Parent=LotjaGi1g1v0755300.3
LjG1.1_chr1	PGSB	exon	132852159	132852424	.	-	.	ID=LotjaGi1g1v0755300.3.exon.3;Parent=LotjaGi1g1v0755300.3
LjG1.1_chr1	PGSB	CDS	132852159	132852424	.	-	1	ID=LotjaGi1g1v0755300.3.CDS.3;Parent=LotjaGi1g1v0755300.3
LjG1.1_chr1	PGSB	exon	132852665	132852926	.	-	.	ID=LotjaGi1g1v0755300.3.exon.4;Parent=LotjaGi1g1v0755300.3
LjG1.1_chr1	PGSB	CDS	132852665	132852926	.	-	2	ID=LotjaGi1g1v0755300.3.CDS.4;Parent=LotjaGi1g1v0755300.3
LjG1.1_chr1	PGSB	exon	132853029	132853090	.	-	.	ID=LotjaGi1g1v0755300.3.exon.5;Parent=LotjaGi1g1v0755300.3
LjG1.1_chr1	PGSB	CDS	132853029	132853090	.	-	1	ID=LotjaGi1g1v0755300.3.CDS.5;Parent=LotjaGi1g1v0755300.3
LjG1.1_chr1	PGSB	exon	132853984	132854034	.	-	.	ID=LotjaGi1g1v0755300.3.exon.6;Parent=LotjaGi1g1v0755300.3
LjG1.1_chr1	PGSB	CDS	132853984	132854034	.	-	1	ID=LotjaGi1g1v0755300.3.CDS.6;Parent=LotjaGi1g1v0755300.3
LjG1.1_chr1	PGSB	exon	132854112	132854143	.	-	.	ID=LotjaGi1g1v0755300.3.exon.7;Parent=LotjaGi1g1v0755300.3
LjG1.1_chr1	PGSB	CDS	132854112	132854143	.	-	0	ID=LotjaGi1g1v0755300.3.CDS.7;Parent=LotjaGi1g1v0755300.3
LjG1.1_chr1	PGSB	exon	132854308	132854415	.	-	.	ID=LotjaGi1g1v0755300.3.exon.8;Parent=LotjaGi1g1v0755300.3
LjG1.1_chr1	PGSB	CDS	132854308	132854415	.	-	0	ID=LotjaGi1g1v0755300.3.CDS.8;Parent=LotjaGi1g1v0755300.3
LjG1.1_chr1	PGSB	exon	132854517	132854618	.	-	.	ID=LotjaGi1g1v0755300.3.exon.9;Parent=LotjaGi1g1v0755300.3
LjG1.1_chr1	PGSB	CDS	132854517	132854618	.	-	0	ID=LotjaGi1g1v0755300.3.CDS.9;Parent=LotjaGi1g1v0755300.3
###
LjG1.1_chr1	PGSB	CDS	132854517	132854618	.	-	0	ID=LotjaGi1g1v0755300.3.CDS.9;Parent=LotjaGi1g1v0755300.3
LjG1.1_chr1	PGSB	gene	132857814	132862285	.	-	.	ID=LotjaGi1g1v0755400
LjG1.1_chr1	PGSB	mRNA	132857814	132862285	.	-	.	ID=LotjaGi1g1v0755400.1;Parent=LotjaGi1g1v0755400;description=Kinase family protein;ahrdqual=***;GO=GO:0004672,GO:0004675,GO:0004713,GO:0005524,GO:0005886,GO:0006468,GO:0007166,GO:0007178,GO:0016301,GO:0016310,GO:0018108;IPR=IPR001245,IPR011009;Pfam=PF07714,SSF56112;te-related=0
LjG1.1_chr1	PGSB	three_prime_UTR	132857814	132859078	.	-	.	ID=LotjaGi1g1v0755400.1.three_prime_UTR.1;Parent=LotjaGi1g1v0755400.1
LjG1.1_chr1	PGSB	exon	132857814	132859207	.	-	.	ID=LotjaGi1g1v0755400.1.exon.1;Parent=LotjaGi1g1v0755400.1
LjG1.1_chr1	PGSB	CDS	132859079	132859207	.	-	0	ID=LotjaGi1g1v0755400.1.CDS.1;Parent=LotjaGi1g1v0755400.1
LjG1.1_chr1	PGSB	exon	132859664	132859750	.	-	.	ID=LotjaGi1g1v0755400.1.exon.2;Parent=LotjaGi1g1v0755400.1
LjG1.1_chr1	PGSB	CDS	132859664	132859750	.	-	0	ID=LotjaGi1g1v0755400.1.CDS.2;Parent=LotjaGi1g1v0755400.1
LjG1.1_chr1	PGSB	exon	132859847	132859979	.	-	.	ID=LotjaGi1g1v0755400.1.exon.3;Parent=LotjaGi1g1v0755400.1
LjG1.1_chr1	PGSB	CDS	132859847	132859979	.	-	1	ID=LotjaGi1g1v0755400.1.CDS.3;Parent=LotjaGi1g1v0755400.1
LjG1.1_chr1	PGSB	exon	132860233	132860506	.	-	.	ID=LotjaGi1g1v0755400.1.exon.4;Parent=LotjaGi1g1v0755400.1
LjG1.1_chr1	PGSB	CDS	132860233	132860506	.	-	2	ID=LotjaGi1g1v0755400.1.CDS.4;Parent=LotjaGi1g1v0755400.1
LjG1.1_chr1	PGSB	exon	132860718	132860844	.	-	.	ID=LotjaGi1g1v0755400.1.exon.5;Parent=LotjaGi1g1v0755400.1
LjG1.1_chr1	PGSB	CDS	132860718	132860844	.	-	0	ID=LotjaGi1g1v0755400.1.CDS.5;Parent=LotjaGi1g1v0755400.1
LjG1.1_chr1	PGSB	exon	132860931	132861181	.	-	.	ID=LotjaGi1g1v0755400.1.exon.6;Parent=LotjaGi1g1v0755400.1
LjG1.1_chr1	PGSB	CDS	132860931	132861181	.	-	2	ID=LotjaGi1g1v0755400.1.CDS.6;Parent=LotjaGi1g1v0755400.1
LjG1.1_chr1	PGSB	CDS	132861639	132861720	.	-	0	ID=LotjaGi1g1v0755400.1.CDS.7;Parent=LotjaGi1g1v0755400.1
LjG1.1_chr1	PGSB	exon	132861639	132861731	.	-	.	ID=LotjaGi1g1v0755400.1.exon.7;Parent=LotjaGi1g1v0755400.1
LjG1.1_chr1	PGSB	five_prime_UTR	132861721	132861731	.	-	.	ID=LotjaGi1g1v0755400.1.five_prime_UTR.2;Parent=LotjaGi1g1v0755400.1
LjG1.1_chr1	PGSB	exon	132862045	132862285	.	-	.	ID=LotjaGi1g1v0755400.1.exon.8;Parent=LotjaGi1g1v0755400.1
LjG1.1_chr1	PGSB	five_prime_UTR	132862045	132862285	.	-	.	ID=LotjaGi1g1v0755400.1.five_prime_UTR.3;Parent=LotjaGi1g1v0755400.1
LjG1.1_chr1	PGSB	mRNA	132859079	132860896	.	-	.	ID=LotjaGi1g1v0755400.2;Parent=LotjaGi1g1v0755400;description=Receptor-like kinase;ahrdqual=***;GO=GO:0000166,GO:0004672,GO:0004674,GO:0005524,GO:0006468,GO:0016301,GO:0016310;IPR=IPR001245,IPR011009;Pfam=PF07714,SSF56112;te-related=0
LjG1.1_chr1	PGSB	exon	132859079	132859207	.	-	.	ID=LotjaGi1g1v0755400.2.exon.1;Parent=LotjaGi1g1v0755400.2
LjG1.1_chr1	PGSB	CDS	132859079	132859207	.	-	0	ID=LotjaGi1g1v0755400.2.CDS.1;Parent=LotjaGi1g1v0755400.2
LjG1.1_chr1	PGSB	exon	132859664	132859750	.	-	.	ID=LotjaGi1g1v0755400.2.exon.2;Parent=LotjaGi1g1v0755400.2
LjG1.1_chr1	PGSB	CDS	132859664	132859750	.	-	0	ID=LotjaGi1g1v0755400.2.CDS.2;Parent=LotjaGi1g1v0755400.2
LjG1.1_chr1	PGSB	exon	132859847	132859979	.	-	.	ID=LotjaGi1g1v0755400.2.exon.3;Parent=LotjaGi1g1v0755400.2
LjG1.1_chr1	PGSB	CDS	132859847	132859979	.	-	1	ID=LotjaGi1g1v0755400.2.CDS.3;Parent=LotjaGi1g1v0755400.2
LjG1.1_chr1	PGSB	exon	132860233	132860506	.	-	.	ID=LotjaGi1g1v0755400.2.exon.4;Parent=LotjaGi1g1v0755400.2
LjG1.1_chr1	PGSB	CDS	132860233	132860506	.	-	2	ID=LotjaGi1g1v0755400.2.CDS.4;Parent=LotjaGi1g1v0755400.2
LjG1.1_chr1	PGSB	CDS	132860718	132860838	.	-	0	ID=LotjaGi1g1v0755400.2.CDS.5;Parent=LotjaGi1g1v0755400.2
LjG1.1_chr1	PGSB	exon	132860718	132860896	.	-	.	ID=LotjaGi1g1v0755400.2.exon.5;Parent=LotjaGi1g1v0755400.2
LjG1.1_chr1	PGSB	mRNA	132859079	132860959	.	-	.	ID=LotjaGi1g1v0755400.3;Parent=LotjaGi1g1v0755400;description=Receptor-like kinase;ahrdqual=***;GO=GO:0000166,GO:0004672,GO:0004674,GO:0005524,GO:0006468,GO:0016301,GO:0016310;te-related=0
LjG1.1_chr1	PGSB	exon	132859079	132859207	.	-	.	ID=LotjaGi1g1v0755400.3.exon.1;Parent=LotjaGi1g1v0755400.3
LjG1.1_chr1	PGSB	CDS	132859079	132859207	.	-	0	ID=LotjaGi1g1v0755400.3.CDS.1;Parent=LotjaGi1g1v0755400.3
LjG1.1_chr1	PGSB	exon	132859664	132859750	.	-	.	ID=LotjaGi1g1v0755400.3.exon.2;Parent=LotjaGi1g1v0755400.3
LjG1.1_chr1	PGSB	CDS	132859664	132859750	.	-	0	ID=LotjaGi1g1v0755400.3.CDS.2;Parent=LotjaGi1g1v0755400.3
LjG1.1_chr1	PGSB	exon	132859847	132859979	.	-	.	ID=LotjaGi1g1v0755400.3.exon.3;Parent=LotjaGi1g1v0755400.3
LjG1.1_chr1	PGSB	CDS	132859847	132859979	.	-	1	ID=LotjaGi1g1v0755400.3.CDS.3;Parent=LotjaGi1g1v0755400.3
LjG1.1_chr1	PGSB	exon	132860233	132860506	.	-	.	ID=LotjaGi1g1v0755400.3.exon.4;Parent=LotjaGi1g1v0755400.3
LjG1.1_chr1	PGSB	CDS	132860233	132860506	.	-	2	ID=LotjaGi1g1v0755400.3.CDS.4;Parent=LotjaGi1g1v0755400.3
LjG1.1_chr1	PGSB	CDS	132860718	132860838	.	-	0	ID=LotjaGi1g1v0755400.3.CDS.5;Parent=LotjaGi1g1v0755400.3
LjG1.1_chr1	PGSB	exon	132860718	132860844	.	-	.	ID=LotjaGi1g1v0755400.3.exon.5;Parent=LotjaGi1g1v0755400.3
LjG1.1_chr1	PGSB	five_prime_UTR	132860839	132860844	.	-	.	ID=LotjaGi1g1v0755400.3.five_prime_UTR.1;Parent=LotjaGi1g1v0755400.3
LjG1.1_chr1	PGSB	exon	132860908	132860959	.	-	.	ID=LotjaGi1g1v0755400.3.exon.6;Parent=LotjaGi1g1v0755400.3
LjG1.1_chr1	PGSB	five_prime_UTR	132860908	132860959	.	-	.	ID=LotjaGi1g1v0755400.3.five_prime_UTR.2;Parent=LotjaGi1g1v0755400.3
LjG1.1_chr1	PGSB	mRNA	132859079	132861267	.	-	.	ID=LotjaGi1g1v0755400.4;Parent=LotjaGi1g1v0755400;description=Receptor-like kinase;ahrdqual=***;GO=GO:0000166,GO:0004672,GO:0004674,GO:0005524,GO:0006468,GO:0016301,GO:0016310;te-related=0
LjG1.1_chr1	PGSB	exon	132859079	132859207	.	-	.	ID=LotjaGi1g1v0755400.4.exon.1;Parent=LotjaGi1g1v0755400.4
LjG1.1_chr1	PGSB	CDS	132859079	132859207	.	-	0	ID=LotjaGi1g1v0755400.4.CDS.1;Parent=LotjaGi1g1v0755400.4
LjG1.1_chr1	PGSB	exon	132859664	132859750	.	-	.	ID=LotjaGi1g1v0755400.4.exon.2;Parent=LotjaGi1g1v0755400.4
LjG1.1_chr1	PGSB	CDS	132859664	132859750	.	-	0	ID=LotjaGi1g1v0755400.4.CDS.2;Parent=LotjaGi1g1v0755400.4
LjG1.1_chr1	PGSB	exon	132859847	132859979	.	-	.	ID=LotjaGi1g1v0755400.4.exon.3;Parent=LotjaGi1g1v0755400.4
LjG1.1_chr1	PGSB	CDS	132859847	132859979	.	-	1	ID=LotjaGi1g1v0755400.4.CDS.3;Parent=LotjaGi1g1v0755400.4
LjG1.1_chr1	PGSB	exon	132860233	132860506	.	-	.	ID=LotjaGi1g1v0755400.4.exon.4;Parent=LotjaGi1g1v0755400.4
LjG1.1_chr1	PGSB	CDS	132860233	132860506	.	-	2	ID=LotjaGi1g1v0755400.4.CDS.4;Parent=LotjaGi1g1v0755400.4
LjG1.1_chr1	PGSB	CDS	132860718	132860838	.	-	0	ID=LotjaGi1g1v0755400.4.CDS.5;Parent=LotjaGi1g1v0755400.4
LjG1.1_chr1	PGSB	exon	132860718	132860844	.	-	.	ID=LotjaGi1g1v0755400.4.exon.5;Parent=LotjaGi1g1v0755400.4
LjG1.1_chr1	PGSB	exon	132860931	132861267	.	-	.	ID=LotjaGi1g1v0755400.4.exon.6;Parent=LotjaGi1g1v0755400.4
LjG1.1_chr1	PGSB	mRNA	132859079	132861386	.	-	.	ID=LotjaGi1g1v0755400.5;Parent=LotjaGi1g1v0755400;description=Receptor-like kinase;ahrdqual=***;GO=GO:0000166,GO:0004672,GO:0004674,GO:0005524,GO:0006468,GO:0016301,GO:0016310;te-related=0
LjG1.1_chr1	PGSB	exon	132859079	132859207	.	-	.	ID=LotjaGi1g1v0755400.5.exon.1;Parent=LotjaGi1g1v0755400.5
LjG1.1_chr1	PGSB	CDS	132859079	132859207	.	-	0	ID=LotjaGi1g1v0755400.5.CDS.1;Parent=LotjaGi1g1v0755400.5
LjG1.1_chr1	PGSB	exon	132859664	132859750	.	-	.	ID=LotjaGi1g1v0755400.5.exon.2;Parent=LotjaGi1g1v0755400.5
LjG1.1_chr1	PGSB	CDS	132859664	132859750	.	-	0	ID=LotjaGi1g1v0755400.5.CDS.2;Parent=LotjaGi1g1v0755400.5
LjG1.1_chr1	PGSB	exon	132859847	132859979	.	-	.	ID=LotjaGi1g1v0755400.5.exon.3;Parent=LotjaGi1g1v0755400.5
LjG1.1_chr1	PGSB	CDS	132859847	132859979	.	-	1	ID=LotjaGi1g1v0755400.5.CDS.3;Parent=LotjaGi1g1v0755400.5
LjG1.1_chr1	PGSB	exon	132860233	132860506	.	-	.	ID=LotjaGi1g1v0755400.5.exon.4;Parent=LotjaGi1g1v0755400.5
LjG1.1_chr1	PGSB	CDS	132860233	132860506	.	-	2	ID=LotjaGi1g1v0755400.5.CDS.4;Parent=LotjaGi1g1v0755400.5
LjG1.1_chr1	PGSB	CDS	132860718	132860838	.	-	0	ID=LotjaGi1g1v0755400.5.CDS.5;Parent=LotjaGi1g1v0755400.5
LjG1.1_chr1	PGSB	exon	132860718	132860844	.	-	.	ID=LotjaGi1g1v0755400.5.exon.5;Parent=LotjaGi1g1v0755400.5
LjG1.1_chr1	PGSB	five_prime_UTR	132860839	132860844	.	-	.	ID=LotjaGi1g1v0755400.5.five_prime_UTR.1;Parent=LotjaGi1g1v0755400.5
LjG1.1_chr1	PGSB	exon	132860931	132861207	.	-	.	ID=LotjaGi1g1v0755400.5.exon.6;Parent=LotjaGi1g1v0755400.5
LjG1.1_chr1	PGSB	five_prime_UTR	132860931	132861207	.	-	.	ID=LotjaGi1g1v0755400.5.five_prime_UTR.2;Parent=LotjaGi1g1v0755400.5
LjG1.1_chr1	PGSB	exon	132861339	132861386	.	-	.	ID=LotjaGi1g1v0755400.5.exon.7;Parent=LotjaGi1g1v0755400.5
LjG1.1_chr1	PGSB	five_prime_UTR	132861339	132861386	.	-	.	ID=LotjaGi1g1v0755400.5.five_prime_UTR.3;Parent=LotjaGi1g1v0755400.5
LjG1.1_chr1	PGSB	mRNA	132859079	132861484	.	-	.	ID=LotjaGi1g1v0755400.6;Parent=LotjaGi1g1v0755400;description=Receptor-like kinase;ahrdqual=***;GO=GO:0000166,GO:0004672,GO:0004674,GO:0005524,GO:0006468,GO:0016301,GO:0016310;te-related=0
LjG1.1_chr1	PGSB	exon	132859079	132859207	.	-	.	ID=LotjaGi1g1v0755400.6.exon.1;Parent=LotjaGi1g1v0755400.6
LjG1.1_chr1	PGSB	CDS	132859079	132859207	.	-	0	ID=LotjaGi1g1v0755400.6.CDS.1;Parent=LotjaGi1g1v0755400.6
LjG1.1_chr1	PGSB	exon	132859664	132859750	.	-	.	ID=LotjaGi1g1v0755400.6.exon.2;Parent=LotjaGi1g1v0755400.6
LjG1.1_chr1	PGSB	CDS	132859664	132859750	.	-	0	ID=LotjaGi1g1v0755400.6.CDS.2;Parent=LotjaGi1g1v0755400.6
LjG1.1_chr1	PGSB	exon	132859847	132859979	.	-	.	ID=LotjaGi1g1v0755400.6.exon.3;Parent=LotjaGi1g1v0755400.6
LjG1.1_chr1	PGSB	CDS	132859847	132859979	.	-	1	ID=LotjaGi1g1v0755400.6.CDS.3;Parent=LotjaGi1g1v0755400.6
LjG1.1_chr1	PGSB	exon	132860233	132860506	.	-	.	ID=LotjaGi1g1v0755400.6.exon.4;Parent=LotjaGi1g1v0755400.6
LjG1.1_chr1	PGSB	CDS	132860233	132860506	.	-	2	ID=LotjaGi1g1v0755400.6.CDS.4;Parent=LotjaGi1g1v0755400.6
LjG1.1_chr1	PGSB	CDS	132860718	132860838	.	-	0	ID=LotjaGi1g1v0755400.6.CDS.5;Parent=LotjaGi1g1v0755400.6
LjG1.1_chr1	PGSB	exon	132860718	132860844	.	-	.	ID=LotjaGi1g1v0755400.6.exon.5;Parent=LotjaGi1g1v0755400.6
LjG1.1_chr1	PGSB	five_prime_UTR	132860839	132860844	.	-	.	ID=LotjaGi1g1v0755400.6.five_prime_UTR.1;Parent=LotjaGi1g1v0755400.6
LjG1.1_chr1	PGSB	exon	132860931	132861181	.	-	.	ID=LotjaGi1g1v0755400.6.exon.6;Parent=LotjaGi1g1v0755400.6
LjG1.1_chr1	PGSB	five_prime_UTR	132860931	132861181	.	-	.	ID=LotjaGi1g1v0755400.6.five_prime_UTR.2;Parent=LotjaGi1g1v0755400.6
LjG1.1_chr1	PGSB	exon	132861469	132861484	.	-	.	ID=LotjaGi1g1v0755400.6.exon.7;Parent=LotjaGi1g1v0755400.6
LjG1.1_chr1	PGSB	five_prime_UTR	132861469	132861484	.	-	.	ID=LotjaGi1g1v0755400.6.five_prime_UTR.3;Parent=LotjaGi1g1v0755400.6
###
LjG1.1_chr1	PGSB	five_prime_UTR	132861469	132861484	.	-	.	ID=LotjaGi1g1v0755400.6.five_prime_UTR.3;Parent=LotjaGi1g1v0755400.6
LjG1.1_chr1	PGSB	gene	132869345	132877261	.	+	.	ID=LotjaGi1g1v0755500
LjG1.1_chr1	PGSB	mRNA	132869345	132877261	.	+	.	ID=LotjaGi1g1v0755500.1;Parent=LotjaGi1g1v0755500;description=Squamosa promoter-binding-like protein;ahrdqual=***;GO=GO:0003677,GO:0005634,GO:0016020,GO:0016021,GO:0046872;IPR=IPR004333,IPR020683,IPR004333;Pfam=SSF103612,SSF48403,PF03110;te-related=0
LjG1.1_chr1	PGSB	five_prime_UTR	132869345	132869623	.	+	.	ID=LotjaGi1g1v0755500.1.five_prime_UTR.1;Parent=LotjaGi1g1v0755500.1
LjG1.1_chr1	PGSB	exon	132869345	132870162	.	+	.	ID=LotjaGi1g1v0755500.1.exon.1;Parent=LotjaGi1g1v0755500.1
LjG1.1_chr1	PGSB	CDS	132869624	132870162	.	+	0	ID=LotjaGi1g1v0755500.1.CDS.1;Parent=LotjaGi1g1v0755500.1
LjG1.1_chr1	PGSB	exon	132870319	132870503	.	+	.	ID=LotjaGi1g1v0755500.1.exon.2;Parent=LotjaGi1g1v0755500.1
LjG1.1_chr1	PGSB	CDS	132870319	132870503	.	+	1	ID=LotjaGi1g1v0755500.1.CDS.2;Parent=LotjaGi1g1v0755500.1
LjG1.1_chr1	PGSB	exon	132870803	132871389	.	+	.	ID=LotjaGi1g1v0755500.1.exon.3;Parent=LotjaGi1g1v0755500.1
LjG1.1_chr1	PGSB	CDS	132870803	132871389	.	+	2	ID=LotjaGi1g1v0755500.1.CDS.3;Parent=LotjaGi1g1v0755500.1
LjG1.1_chr1	PGSB	exon	132872183	132872257	.	+	.	ID=LotjaGi1g1v0755500.1.exon.4;Parent=LotjaGi1g1v0755500.1
LjG1.1_chr1	PGSB	CDS	132872183	132872257	.	+	0	ID=LotjaGi1g1v0755500.1.CDS.4;Parent=LotjaGi1g1v0755500.1
LjG1.1_chr1	PGSB	exon	132872345	132872452	.	+	.	ID=LotjaGi1g1v0755500.1.exon.5;Parent=LotjaGi1g1v0755500.1
LjG1.1_chr1	PGSB	CDS	132872345	132872452	.	+	0	ID=LotjaGi1g1v0755500.1.CDS.5;Parent=LotjaGi1g1v0755500.1
LjG1.1_chr1	PGSB	exon	132872568	132872685	.	+	.	ID=LotjaGi1g1v0755500.1.exon.6;Parent=LotjaGi1g1v0755500.1
LjG1.1_chr1	PGSB	CDS	132872568	132872685	.	+	0	ID=LotjaGi1g1v0755500.1.CDS.6;Parent=LotjaGi1g1v0755500.1
LjG1.1_chr1	PGSB	exon	132873045	132873186	.	+	.	ID=LotjaGi1g1v0755500.1.exon.7;Parent=LotjaGi1g1v0755500.1
LjG1.1_chr1	PGSB	CDS	132873045	132873186	.	+	2	ID=LotjaGi1g1v0755500.1.CDS.7;Parent=LotjaGi1g1v0755500.1
LjG1.1_chr1	PGSB	exon	132873350	132873494	.	+	.	ID=LotjaGi1g1v0755500.1.exon.8;Parent=LotjaGi1g1v0755500.1
LjG1.1_chr1	PGSB	CDS	132873350	132873494	.	+	1	ID=LotjaGi1g1v0755500.1.CDS.8;Parent=LotjaGi1g1v0755500.1
LjG1.1_chr1	PGSB	exon	132874442	132875077	.	+	.	ID=LotjaGi1g1v0755500.1.exon.9;Parent=LotjaGi1g1v0755500.1
LjG1.1_chr1	PGSB	CDS	132874442	132875077	.	+	0	ID=LotjaGi1g1v0755500.1.CDS.9;Parent=LotjaGi1g1v0755500.1
LjG1.1_chr1	PGSB	CDS	132876203	132876649	.	+	0	ID=LotjaGi1g1v0755500.1.CDS.10;Parent=LotjaGi1g1v0755500.1
LjG1.1_chr1	PGSB	exon	132876203	132877261	.	+	.	ID=LotjaGi1g1v0755500.1.exon.10;Parent=LotjaGi1g1v0755500.1
LjG1.1_chr1	PGSB	three_prime_UTR	132876650	132877261	.	+	.	ID=LotjaGi1g1v0755500.1.three_prime_UTR.2;Parent=LotjaGi1g1v0755500.1
LjG1.1_chr1	PGSB	mRNA	132870275	132876649	.	+	.	ID=LotjaGi1g1v0755500.2;Parent=LotjaGi1g1v0755500;description=Squamosa promoter-binding-like protein;ahrdqual=***;GO=GO:0003677,GO:0005634,GO:0016020,GO:0016021,GO:0046872;IPR=IPR020683;Pfam=SSF48403;te-related=0
LjG1.1_chr1	PGSB	exon	132870275	132870503	.	+	.	ID=LotjaGi1g1v0755500.2.exon.1;Parent=LotjaGi1g1v0755500.2
LjG1.1_chr1	PGSB	CDS	132870494	132870503	.	+	0	ID=LotjaGi1g1v0755500.2.CDS.1;Parent=LotjaGi1g1v0755500.2
LjG1.1_chr1	PGSB	exon	132870803	132871389	.	+	.	ID=LotjaGi1g1v0755500.2.exon.2;Parent=LotjaGi1g1v0755500.2
LjG1.1_chr1	PGSB	CDS	132870803	132871389	.	+	2	ID=LotjaGi1g1v0755500.2.CDS.2;Parent=LotjaGi1g1v0755500.2
LjG1.1_chr1	PGSB	exon	132872183	132872257	.	+	.	ID=LotjaGi1g1v0755500.2.exon.3;Parent=LotjaGi1g1v0755500.2
LjG1.1_chr1	PGSB	CDS	132872183	132872257	.	+	0	ID=LotjaGi1g1v0755500.2.CDS.3;Parent=LotjaGi1g1v0755500.2
LjG1.1_chr1	PGSB	exon	132872345	132872452	.	+	.	ID=LotjaGi1g1v0755500.2.exon.4;Parent=LotjaGi1g1v0755500.2
LjG1.1_chr1	PGSB	CDS	132872345	132872452	.	+	0	ID=LotjaGi1g1v0755500.2.CDS.4;Parent=LotjaGi1g1v0755500.2
LjG1.1_chr1	PGSB	exon	132872568	132872685	.	+	.	ID=LotjaGi1g1v0755500.2.exon.5;Parent=LotjaGi1g1v0755500.2
LjG1.1_chr1	PGSB	CDS	132872568	132872685	.	+	0	ID=LotjaGi1g1v0755500.2.CDS.5;Parent=LotjaGi1g1v0755500.2
LjG1.1_chr1	PGSB	exon	132873045	132873186	.	+	.	ID=LotjaGi1g1v0755500.2.exon.6;Parent=LotjaGi1g1v0755500.2
LjG1.1_chr1	PGSB	CDS	132873045	132873186	.	+	2	ID=LotjaGi1g1v0755500.2.CDS.6;Parent=LotjaGi1g1v0755500.2
LjG1.1_chr1	PGSB	exon	132873350	132873494	.	+	.	ID=LotjaGi1g1v0755500.2.exon.7;Parent=LotjaGi1g1v0755500.2
LjG1.1_chr1	PGSB	CDS	132873350	132873494	.	+	1	ID=LotjaGi1g1v0755500.2.CDS.7;Parent=LotjaGi1g1v0755500.2
LjG1.1_chr1	PGSB	exon	132874442	132875077	.	+	.	ID=LotjaGi1g1v0755500.2.exon.8;Parent=LotjaGi1g1v0755500.2
LjG1.1_chr1	PGSB	CDS	132874442	132875077	.	+	0	ID=LotjaGi1g1v0755500.2.CDS.8;Parent=LotjaGi1g1v0755500.2
LjG1.1_chr1	PGSB	exon	132876203	132876649	.	+	.	ID=LotjaGi1g1v0755500.2.exon.9;Parent=LotjaGi1g1v0755500.2
LjG1.1_chr1	PGSB	CDS	132876203	132876649	.	+	0	ID=LotjaGi1g1v0755500.2.CDS.9;Parent=LotjaGi1g1v0755500.2
###
LjG1.1_chr1	PGSB	CDS	132876203	132876649	.	+	0	ID=LotjaGi1g1v0755500.2.CDS.9;Parent=LotjaGi1g1v0755500.2
LjG1.1_chr1	PGSB	gene	132887561	132890492	.	-	.	ID=LotjaGi1g1v0755600
LjG1.1_chr1	PGSB	mRNA	132887561	132890492	.	-	.	ID=LotjaGi1g1v0755600.1;Parent=LotjaGi1g1v0755600;description=S-adenosylmethionine synthase;ahrdqual=***;IPR=IPR022636,IPR022630,IPR002133,IPR022628,IPR022629,IPR022636,IPR022636;Pfam=SSF55973,PF02773,TIGR01034,PF00438,PF02772,SSF55973,SSF55973;te-related=0
LjG1.1_chr1	PGSB	three_prime_UTR	132887561	132888073	.	-	.	ID=LotjaGi1g1v0755600.1.three_prime_UTR.1;Parent=LotjaGi1g1v0755600.1
LjG1.1_chr1	PGSB	exon	132887561	132889263	.	-	.	ID=LotjaGi1g1v0755600.1.exon.1;Parent=LotjaGi1g1v0755600.1
LjG1.1_chr1	PGSB	CDS	132888074	132889255	.	-	0	ID=LotjaGi1g1v0755600.1.CDS.1;Parent=LotjaGi1g1v0755600.1
LjG1.1_chr1	PGSB	five_prime_UTR	132889256	132889263	.	-	.	ID=LotjaGi1g1v0755600.1.five_prime_UTR.2;Parent=LotjaGi1g1v0755600.1
LjG1.1_chr1	PGSB	exon	132890293	132890492	.	-	.	ID=LotjaGi1g1v0755600.1.exon.2;Parent=LotjaGi1g1v0755600.1
LjG1.1_chr1	PGSB	five_prime_UTR	132890293	132890492	.	-	.	ID=LotjaGi1g1v0755600.1.five_prime_UTR.3;Parent=LotjaGi1g1v0755600.1
LjG1.1_chr1	PGSB	mRNA	132888074	132889345	.	-	.	ID=LotjaGi1g1v0755600.2;Parent=LotjaGi1g1v0755600;description=S-adenosylmethionine synthase;ahrdqual=***;te-related=0
LjG1.1_chr1	PGSB	CDS	132888074	132889255	.	-	0	ID=LotjaGi1g1v0755600.2.CDS.1;Parent=LotjaGi1g1v0755600.2
LjG1.1_chr1	PGSB	exon	132888074	132889345	.	-	.	ID=LotjaGi1g1v0755600.2.exon.1;Parent=LotjaGi1g1v0755600.2
LjG1.1_chr1	PGSB	mRNA	132888074	132889406	.	-	.	ID=LotjaGi1g1v0755600.3;Parent=LotjaGi1g1v0755600;description=S-adenosylmethionine synthase;ahrdqual=***;te-related=0
LjG1.1_chr1	PGSB	CDS	132888074	132889255	.	-	0	ID=LotjaGi1g1v0755600.3.CDS.1;Parent=LotjaGi1g1v0755600.3
LjG1.1_chr1	PGSB	exon	132888074	132889263	.	-	.	ID=LotjaGi1g1v0755600.3.exon.1;Parent=LotjaGi1g1v0755600.3
LjG1.1_chr1	PGSB	five_prime_UTR	132889256	132889263	.	-	.	ID=LotjaGi1g1v0755600.3.five_prime_UTR.1;Parent=LotjaGi1g1v0755600.3
LjG1.1_chr1	PGSB	exon	132889331	132889406	.	-	.	ID=LotjaGi1g1v0755600.3.exon.2;Parent=LotjaGi1g1v0755600.3
LjG1.1_chr1	PGSB	five_prime_UTR	132889331	132889406	.	-	.	ID=LotjaGi1g1v0755600.3.five_prime_UTR.2;Parent=LotjaGi1g1v0755600.3
LjG1.1_chr1	PGSB	mRNA	132888074	132889549	.	-	.	ID=LotjaGi1g1v0755600.4;Parent=LotjaGi1g1v0755600;description=S-adenosylmethionine synthase;ahrdqual=***;IPR=IPR002133,IPR022636,IPR022636,IPR022630,IPR022628,IPR022629,IPR022636;Pfam=TIGR01034,SSF55973,SSF55973,PF02773,PF00438,PF02772,SSF55973;te-related=0
LjG1.1_chr1	PGSB	CDS	132888074	132889105	.	-	0	ID=LotjaGi1g1v0755600.4.CDS.1;Parent=LotjaGi1g1v0755600.4
LjG1.1_chr1	PGSB	exon	132888074	132889248	.	-	.	ID=LotjaGi1g1v0755600.4.exon.1;Parent=LotjaGi1g1v0755600.4
LjG1.1_chr1	PGSB	five_prime_UTR	132889106	132889248	.	-	.	ID=LotjaGi1g1v0755600.4.five_prime_UTR.1;Parent=LotjaGi1g1v0755600.4
LjG1.1_chr1	PGSB	exon	132889534	132889549	.	-	.	ID=LotjaGi1g1v0755600.4.exon.2;Parent=LotjaGi1g1v0755600.4
LjG1.1_chr1	PGSB	five_prime_UTR	132889534	132889549	.	-	.	ID=LotjaGi1g1v0755600.4.five_prime_UTR.2;Parent=LotjaGi1g1v0755600.4
LjG1.1_chr1	PGSB	mRNA	132888074	132889549	.	-	.	ID=LotjaGi1g1v0755600.5;Parent=LotjaGi1g1v0755600;description=S-adenosylmethionine synthase;ahrdqual=***;te-related=0
LjG1.1_chr1	PGSB	CDS	132888074	132889255	.	-	0	ID=LotjaGi1g1v0755600.5.CDS.1;Parent=LotjaGi1g1v0755600.5
LjG1.1_chr1	PGSB	exon	132888074	132889263	.	-	.	ID=LotjaGi1g1v0755600.5.exon.1;Parent=LotjaGi1g1v0755600.5
LjG1.1_chr1	PGSB	five_prime_UTR	132889256	132889263	.	-	.	ID=LotjaGi1g1v0755600.5.five_prime_UTR.1;Parent=LotjaGi1g1v0755600.5
LjG1.1_chr1	PGSB	exon	132889534	132889549	.	-	.	ID=LotjaGi1g1v0755600.5.exon.2;Parent=LotjaGi1g1v0755600.5
LjG1.1_chr1	PGSB	five_prime_UTR	132889534	132889549	.	-	.	ID=LotjaGi1g1v0755600.5.five_prime_UTR.2;Parent=LotjaGi1g1v0755600.5
###
LjG1.1_chr1	PGSB	five_prime_UTR	132889534	132889549	.	-	.	ID=LotjaGi1g1v0755600.5.five_prime_UTR.2;Parent=LotjaGi1g1v0755600.5
LjG1.1_chr1	PGSB	gene	132901700	132913592	.	-	.	ID=LotjaGi1g1v0755700
LjG1.1_chr1	PGSB	mRNA	132901700	132913592	.	-	.	ID=LotjaGi1g1v0755700.1;Parent=LotjaGi1g1v0755700;description=WD repeat-containing protein;ahrdqual=***;IPR=IPR017986,IPR017986,IPR017986,IPR017986,IPR017986,IPR001680,IPR017986,IPR017986;Pfam=SSF50978,SSF50978,SSF50978,SSF50978,SSF50978,PF00400,SSF50978,SSF50978;te-related=0
LjG1.1_chr1	PGSB	exon	132901700	132902180	.	-	.	ID=LotjaGi1g1v0755700.1.exon.1;Parent=LotjaGi1g1v0755700.1
LjG1.1_chr1	PGSB	three_prime_UTR	132901700	132902180	.	-	.	ID=LotjaGi1g1v0755700.1.three_prime_UTR.1;Parent=LotjaGi1g1v0755700.1
LjG1.1_chr1	PGSB	three_prime_UTR	132902280	132904182	.	-	.	ID=LotjaGi1g1v0755700.1.three_prime_UTR.2;Parent=LotjaGi1g1v0755700.1
LjG1.1_chr1	PGSB	exon	132902280	132904246	.	-	.	ID=LotjaGi1g1v0755700.1.exon.2;Parent=LotjaGi1g1v0755700.1
LjG1.1_chr1	PGSB	CDS	132904183	132904246	.	-	1	ID=LotjaGi1g1v0755700.1.CDS.1;Parent=LotjaGi1g1v0755700.1
LjG1.1_chr1	PGSB	exon	132904334	132904484	.	-	.	ID=LotjaGi1g1v0755700.1.exon.3;Parent=LotjaGi1g1v0755700.1
LjG1.1_chr1	PGSB	CDS	132904334	132904484	.	-	2	ID=LotjaGi1g1v0755700.1.CDS.2;Parent=LotjaGi1g1v0755700.1
LjG1.1_chr1	PGSB	exon	132904823	132905533	.	-	.	ID=LotjaGi1g1v0755700.1.exon.4;Parent=LotjaGi1g1v0755700.1
LjG1.1_chr1	PGSB	CDS	132904823	132905533	.	-	2	ID=LotjaGi1g1v0755700.1.CDS.3;Parent=LotjaGi1g1v0755700.1
LjG1.1_chr1	PGSB	exon	132905761	132905846	.	-	.	ID=LotjaGi1g1v0755700.1.exon.5;Parent=LotjaGi1g1v0755700.1
LjG1.1_chr1	PGSB	CDS	132905761	132905846	.	-	1	ID=LotjaGi1g1v0755700.1.CDS.4;Parent=LotjaGi1g1v0755700.1
LjG1.1_chr1	PGSB	exon	132905948	132906028	.	-	.	ID=LotjaGi1g1v0755700.1.exon.6;Parent=LotjaGi1g1v0755700.1
LjG1.1_chr1	PGSB	CDS	132905948	132906028	.	-	1	ID=LotjaGi1g1v0755700.1.CDS.5;Parent=LotjaGi1g1v0755700.1
LjG1.1_chr1	PGSB	exon	132906149	132906718	.	-	.	ID=LotjaGi1g1v0755700.1.exon.7;Parent=LotjaGi1g1v0755700.1
LjG1.1_chr1	PGSB	CDS	132906149	132906718	.	-	1	ID=LotjaGi1g1v0755700.1.CDS.6;Parent=LotjaGi1g1v0755700.1
LjG1.1_chr1	PGSB	exon	132906798	132907012	.	-	.	ID=LotjaGi1g1v0755700.1.exon.8;Parent=LotjaGi1g1v0755700.1
LjG1.1_chr1	PGSB	CDS	132906798	132907012	.	-	0	ID=LotjaGi1g1v0755700.1.CDS.7;Parent=LotjaGi1g1v0755700.1
LjG1.1_chr1	PGSB	exon	132907527	132907619	.	-	.	ID=LotjaGi1g1v0755700.1.exon.9;Parent=LotjaGi1g1v0755700.1
LjG1.1_chr1	PGSB	CDS	132907527	132907619	.	-	0	ID=LotjaGi1g1v0755700.1.CDS.8;Parent=LotjaGi1g1v0755700.1
LjG1.1_chr1	PGSB	exon	132907739	132907942	.	-	.	ID=LotjaGi1g1v0755700.1.exon.10;Parent=LotjaGi1g1v0755700.1
LjG1.1_chr1	PGSB	CDS	132907739	132907942	.	-	0	ID=LotjaGi1g1v0755700.1.CDS.9;Parent=LotjaGi1g1v0755700.1
LjG1.1_chr1	PGSB	exon	132908101	132908292	.	-	.	ID=LotjaGi1g1v0755700.1.exon.11;Parent=LotjaGi1g1v0755700.1
LjG1.1_chr1	PGSB	CDS	132908101	132908292	.	-	0	ID=LotjaGi1g1v0755700.1.CDS.10;Parent=LotjaGi1g1v0755700.1
LjG1.1_chr1	PGSB	exon	132908567	132908738	.	-	.	ID=LotjaGi1g1v0755700.1.exon.12;Parent=LotjaGi1g1v0755700.1
LjG1.1_chr1	PGSB	CDS	132908567	132908738	.	-	1	ID=LotjaGi1g1v0755700.1.CDS.11;Parent=LotjaGi1g1v0755700.1
LjG1.1_chr1	PGSB	exon	132909216	132909575	.	-	.	ID=LotjaGi1g1v0755700.1.exon.13;Parent=LotjaGi1g1v0755700.1
LjG1.1_chr1	PGSB	CDS	132909216	132909575	.	-	1	ID=LotjaGi1g1v0755700.1.CDS.12;Parent=LotjaGi1g1v0755700.1
LjG1.1_chr1	PGSB	exon	132909723	132909923	.	-	.	ID=LotjaGi1g1v0755700.1.exon.14;Parent=LotjaGi1g1v0755700.1
LjG1.1_chr1	PGSB	CDS	132909723	132909923	.	-	1	ID=LotjaGi1g1v0755700.1.CDS.13;Parent=LotjaGi1g1v0755700.1
LjG1.1_chr1	PGSB	exon	132910545	132910627	.	-	.	ID=LotjaGi1g1v0755700.1.exon.15;Parent=LotjaGi1g1v0755700.1
LjG1.1_chr1	PGSB	CDS	132910545	132910627	.	-	0	ID=LotjaGi1g1v0755700.1.CDS.14;Parent=LotjaGi1g1v0755700.1
LjG1.1_chr1	PGSB	exon	132911068	132911182	.	-	.	ID=LotjaGi1g1v0755700.1.exon.16;Parent=LotjaGi1g1v0755700.1
LjG1.1_chr1	PGSB	CDS	132911068	132911182	.	-	1	ID=LotjaGi1g1v0755700.1.CDS.15;Parent=LotjaGi1g1v0755700.1
LjG1.1_chr1	PGSB	exon	132911277	132911494	.	-	.	ID=LotjaGi1g1v0755700.1.exon.17;Parent=LotjaGi1g1v0755700.1
LjG1.1_chr1	PGSB	CDS	132911277	132911494	.	-	0	ID=LotjaGi1g1v0755700.1.CDS.16;Parent=LotjaGi1g1v0755700.1
LjG1.1_chr1	PGSB	exon	132912537	132912619	.	-	.	ID=LotjaGi1g1v0755700.1.exon.18;Parent=LotjaGi1g1v0755700.1
LjG1.1_chr1	PGSB	CDS	132912537	132912619	.	-	2	ID=LotjaGi1g1v0755700.1.CDS.17;Parent=LotjaGi1g1v0755700.1
LjG1.1_chr1	PGSB	exon	132912710	132912827	.	-	.	ID=LotjaGi1g1v0755700.1.exon.19;Parent=LotjaGi1g1v0755700.1
LjG1.1_chr1	PGSB	CDS	132912710	132912827	.	-	0	ID=LotjaGi1g1v0755700.1.CDS.18;Parent=LotjaGi1g1v0755700.1
LjG1.1_chr1	PGSB	exon	132912939	132913204	.	-	.	ID=LotjaGi1g1v0755700.1.exon.20;Parent=LotjaGi1g1v0755700.1
LjG1.1_chr1	PGSB	CDS	132912939	132913204	.	-	2	ID=LotjaGi1g1v0755700.1.CDS.19;Parent=LotjaGi1g1v0755700.1
LjG1.1_chr1	PGSB	CDS	132913291	132913435	.	-	0	ID=LotjaGi1g1v0755700.1.CDS.20;Parent=LotjaGi1g1v0755700.1
LjG1.1_chr1	PGSB	exon	132913291	132913592	.	-	.	ID=LotjaGi1g1v0755700.1.exon.21;Parent=LotjaGi1g1v0755700.1
LjG1.1_chr1	PGSB	five_prime_UTR	132913436	132913592	.	-	.	ID=LotjaGi1g1v0755700.1.five_prime_UTR.3;Parent=LotjaGi1g1v0755700.1
###
LjG1.1_chr1	PGSB	five_prime_UTR	132913436	132913592	.	-	.	ID=LotjaGi1g1v0755700.1.five_prime_UTR.3;Parent=LotjaGi1g1v0755700.1
LjG1.1_chr1	PGSB	gene	132914967	132919590	.	-	.	ID=LotjaGi1g1v0755800
LjG1.1_chr1	PGSB	mRNA	132914967	132919590	.	-	.	ID=LotjaGi1g1v0755800.1;Parent=LotjaGi1g1v0755800;description=LIM domain and RING finger protein;ahrdqual=***;te-related=0
LjG1.1_chr1	PGSB	three_prime_UTR	132914967	132915411	.	-	.	ID=LotjaGi1g1v0755800.1.three_prime_UTR.1;Parent=LotjaGi1g1v0755800.1
LjG1.1_chr1	PGSB	exon	132914967	132917064	.	-	.	ID=LotjaGi1g1v0755800.1.exon.1;Parent=LotjaGi1g1v0755800.1
LjG1.1_chr1	PGSB	CDS	132915412	132917064	.	-	0	ID=LotjaGi1g1v0755800.1.CDS.1;Parent=LotjaGi1g1v0755800.1
LjG1.1_chr1	PGSB	exon	132917206	132917268	.	-	.	ID=LotjaGi1g1v0755800.1.exon.2;Parent=LotjaGi1g1v0755800.1
LjG1.1_chr1	PGSB	CDS	132917206	132917268	.	-	0	ID=LotjaGi1g1v0755800.1.CDS.2;Parent=LotjaGi1g1v0755800.1
LjG1.1_chr1	PGSB	exon	132917507	132917596	.	-	.	ID=LotjaGi1g1v0755800.1.exon.3;Parent=LotjaGi1g1v0755800.1
LjG1.1_chr1	PGSB	CDS	132917507	132917596	.	-	0	ID=LotjaGi1g1v0755800.1.CDS.3;Parent=LotjaGi1g1v0755800.1
LjG1.1_chr1	PGSB	exon	132917702	132917750	.	-	.	ID=LotjaGi1g1v0755800.1.exon.4;Parent=LotjaGi1g1v0755800.1
LjG1.1_chr1	PGSB	CDS	132917702	132917750	.	-	1	ID=LotjaGi1g1v0755800.1.CDS.4;Parent=LotjaGi1g1v0755800.1
LjG1.1_chr1	PGSB	exon	132917854	132918062	.	-	.	ID=LotjaGi1g1v0755800.1.exon.5;Parent=LotjaGi1g1v0755800.1
LjG1.1_chr1	PGSB	CDS	132917854	132918062	.	-	0	ID=LotjaGi1g1v0755800.1.CDS.5;Parent=LotjaGi1g1v0755800.1
LjG1.1_chr1	PGSB	exon	132918175	132918477	.	-	.	ID=LotjaGi1g1v0755800.1.exon.6;Parent=LotjaGi1g1v0755800.1
LjG1.1_chr1	PGSB	CDS	132918175	132918477	.	-	0	ID=LotjaGi1g1v0755800.1.CDS.6;Parent=LotjaGi1g1v0755800.1
LjG1.1_chr1	PGSB	CDS	132919177	132919344	.	-	0	ID=LotjaGi1g1v0755800.1.CDS.7;Parent=LotjaGi1g1v0755800.1
LjG1.1_chr1	PGSB	exon	132919177	132919590	.	-	.	ID=LotjaGi1g1v0755800.1.exon.7;Parent=LotjaGi1g1v0755800.1
LjG1.1_chr1	PGSB	five_prime_UTR	132919345	132919590	.	-	.	ID=LotjaGi1g1v0755800.1.five_prime_UTR.2;Parent=LotjaGi1g1v0755800.1
###
LjG1.1_chr1	PGSB	five_prime_UTR	132919345	132919590	.	-	.	ID=LotjaGi1g1v0755800.1.five_prime_UTR.2;Parent=LotjaGi1g1v0755800.1
LjG1.1_chr1	PGSB	gene	132931636	132932141	.	-	.	ID=LotjaGi1g1v0755900_LC
LjG1.1_chr1	PGSB	mRNA	132931636	132932141	.	-	.	ID=LotjaGi1g1v0755900_LC.1;Parent=LotjaGi1g1v0755900_LC;description=Retrovirus-related Pol polyprotein from transposon 297 family;ahrdqual=*-*;GO=GO:0003676,GO:0004523,GO:0015074,GO:0090502;IPR=IPR012337;Pfam=SSF53098,PF13456;te-related=1
LjG1.1_chr1	PGSB	CDS	132931636	132932139	.	-	0	ID=LotjaGi1g1v0755900_LC.1.CDS.1;Parent=LotjaGi1g1v0755900_LC.1
LjG1.1_chr1	PGSB	exon	132931636	132932141	.	-	.	ID=LotjaGi1g1v0755900_LC.1.exon.1;Parent=LotjaGi1g1v0755900_LC.1
LjG1.1_chr1	PGSB	five_prime_UTR	132932140	132932141	.	-	.	ID=LotjaGi1g1v0755900_LC.1.five_prime_UTR.1;Parent=LotjaGi1g1v0755900_LC.1
###
LjG1.1_chr1	PGSB	five_prime_UTR	132932140	132932141	.	-	.	ID=LotjaGi1g1v0755900_LC.1.five_prime_UTR.1;Parent=LotjaGi1g1v0755900_LC.1
LjG1.1_chr1	PGSB	gene	132942958	132945293	.	-	.	ID=LotjaGi1g1v0756000
LjG1.1_chr1	PGSB	mRNA	132942958	132945293	.	-	.	ID=LotjaGi1g1v0756000.1;Parent=LotjaGi1g1v0756000;description=Short-chain dehydrogenase/reductase;ahrdqual=***;IPR=IPR016040;Pfam=SSF51735,PF13561;te-related=0
LjG1.1_chr1	PGSB	three_prime_UTR	132942958	132943264	.	-	.	ID=LotjaGi1g1v0756000.1.three_prime_UTR.1;Parent=LotjaGi1g1v0756000.1
LjG1.1_chr1	PGSB	exon	132942958	132944075	.	-	.	ID=LotjaGi1g1v0756000.1.exon.1;Parent=LotjaGi1g1v0756000.1
LjG1.1_chr1	PGSB	CDS	132943265	132944075	.	-	1	ID=LotjaGi1g1v0756000.1.CDS.1;Parent=LotjaGi1g1v0756000.1
LjG1.1_chr1	PGSB	CDS	132944331	132944344	.	-	0	ID=LotjaGi1g1v0756000.1.CDS.2;Parent=LotjaGi1g1v0756000.1
LjG1.1_chr1	PGSB	exon	132944331	132945293	.	-	.	ID=LotjaGi1g1v0756000.1.exon.2;Parent=LotjaGi1g1v0756000.1
LjG1.1_chr1	PGSB	five_prime_UTR	132944345	132945293	.	-	.	ID=LotjaGi1g1v0756000.1.five_prime_UTR.2;Parent=LotjaGi1g1v0756000.1
###
LjG1.1_chr1	PGSB	five_prime_UTR	132944345	132945293	.	-	.	ID=LotjaGi1g1v0756000.1.five_prime_UTR.2;Parent=LotjaGi1g1v0756000.1
LjG1.1_chr1	PGSB	gene	132953752	132958314	.	+	.	ID=LotjaGi1g1v0756100
LjG1.1_chr1	PGSB	mRNA	132953752	132958314	.	+	.	ID=LotjaGi1g1v0756100.1;Parent=LotjaGi1g1v0756100;description=Protein kinase;ahrdqual=***;GO=GO:0000166,GO:0004672,GO:0004674,GO:0005524,GO:0006468,GO:0016301,GO:0016310;IPR=IPR000719,IPR011009;Pfam=PF00069,SSF56112;te-related=0
LjG1.1_chr1	PGSB	exon	132953752	132954015	.	+	.	ID=LotjaGi1g1v0756100.1.exon.1;Parent=LotjaGi1g1v0756100.1
LjG1.1_chr1	PGSB	five_prime_UTR	132953752	132954015	.	+	.	ID=LotjaGi1g1v0756100.1.five_prime_UTR.1;Parent=LotjaGi1g1v0756100.1
LjG1.1_chr1	PGSB	five_prime_UTR	132954164	132954237	.	+	.	ID=LotjaGi1g1v0756100.1.five_prime_UTR.2;Parent=LotjaGi1g1v0756100.1
LjG1.1_chr1	PGSB	exon	132954164	132954354	.	+	.	ID=LotjaGi1g1v0756100.1.exon.2;Parent=LotjaGi1g1v0756100.1
LjG1.1_chr1	PGSB	CDS	132954238	132954354	.	+	0	ID=LotjaGi1g1v0756100.1.CDS.1;Parent=LotjaGi1g1v0756100.1
LjG1.1_chr1	PGSB	exon	132954464	132954556	.	+	.	ID=LotjaGi1g1v0756100.1.exon.3;Parent=LotjaGi1g1v0756100.1
LjG1.1_chr1	PGSB	CDS	132954464	132954556	.	+	0	ID=LotjaGi1g1v0756100.1.CDS.2;Parent=LotjaGi1g1v0756100.1
LjG1.1_chr1	PGSB	exon	132954668	132954727	.	+	.	ID=LotjaGi1g1v0756100.1.exon.4;Parent=LotjaGi1g1v0756100.1
LjG1.1_chr1	PGSB	CDS	132954668	132954727	.	+	0	ID=LotjaGi1g1v0756100.1.CDS.3;Parent=LotjaGi1g1v0756100.1
LjG1.1_chr1	PGSB	exon	132954932	132955204	.	+	.	ID=LotjaGi1g1v0756100.1.exon.5;Parent=LotjaGi1g1v0756100.1
LjG1.1_chr1	PGSB	CDS	132954932	132955204	.	+	0	ID=LotjaGi1g1v0756100.1.CDS.4;Parent=LotjaGi1g1v0756100.1
LjG1.1_chr1	PGSB	exon	132955314	132955388	.	+	.	ID=LotjaGi1g1v0756100.1.exon.6;Parent=LotjaGi1g1v0756100.1
LjG1.1_chr1	PGSB	CDS	132955314	132955388	.	+	0	ID=LotjaGi1g1v0756100.1.CDS.5;Parent=LotjaGi1g1v0756100.1
LjG1.1_chr1	PGSB	exon	132955682	132955738	.	+	.	ID=LotjaGi1g1v0756100.1.exon.7;Parent=LotjaGi1g1v0756100.1
LjG1.1_chr1	PGSB	CDS	132955682	132955738	.	+	0	ID=LotjaGi1g1v0756100.1.CDS.6;Parent=LotjaGi1g1v0756100.1
LjG1.1_chr1	PGSB	exon	132955829	132955969	.	+	.	ID=LotjaGi1g1v0756100.1.exon.8;Parent=LotjaGi1g1v0756100.1
LjG1.1_chr1	PGSB	CDS	132955829	132955969	.	+	0	ID=LotjaGi1g1v0756100.1.CDS.7;Parent=LotjaGi1g1v0756100.1
LjG1.1_chr1	PGSB	exon	132956060	132956110	.	+	.	ID=LotjaGi1g1v0756100.1.exon.9;Parent=LotjaGi1g1v0756100.1
LjG1.1_chr1	PGSB	CDS	132956060	132956110	.	+	0	ID=LotjaGi1g1v0756100.1.CDS.8;Parent=LotjaGi1g1v0756100.1
LjG1.1_chr1	PGSB	exon	132956640	132956735	.	+	.	ID=LotjaGi1g1v0756100.1.exon.10;Parent=LotjaGi1g1v0756100.1
LjG1.1_chr1	PGSB	CDS	132956640	132956735	.	+	0	ID=LotjaGi1g1v0756100.1.CDS.9;Parent=LotjaGi1g1v0756100.1
LjG1.1_chr1	PGSB	exon	132956819	132956902	.	+	.	ID=LotjaGi1g1v0756100.1.exon.11;Parent=LotjaGi1g1v0756100.1
LjG1.1_chr1	PGSB	CDS	132956819	132956902	.	+	0	ID=LotjaGi1g1v0756100.1.CDS.10;Parent=LotjaGi1g1v0756100.1
LjG1.1_chr1	PGSB	exon	132957201	132957303	.	+	.	ID=LotjaGi1g1v0756100.1.exon.12;Parent=LotjaGi1g1v0756100.1
LjG1.1_chr1	PGSB	CDS	132957201	132957303	.	+	0	ID=LotjaGi1g1v0756100.1.CDS.11;Parent=LotjaGi1g1v0756100.1
LjG1.1_chr1	PGSB	CDS	132957397	132957479	.	+	2	ID=LotjaGi1g1v0756100.1.CDS.12;Parent=LotjaGi1g1v0756100.1
LjG1.1_chr1	PGSB	exon	132957397	132958314	.	+	.	ID=LotjaGi1g1v0756100.1.exon.13;Parent=LotjaGi1g1v0756100.1
LjG1.1_chr1	PGSB	three_prime_UTR	132957480	132958314	.	+	.	ID=LotjaGi1g1v0756100.1.three_prime_UTR.3;Parent=LotjaGi1g1v0756100.1
LjG1.1_chr1	PGSB	mRNA	132954235	132957479	.	+	.	ID=LotjaGi1g1v0756100.2;Parent=LotjaGi1g1v0756100;description=Protein kinase;ahrdqual=***;GO=GO:0000166,GO:0004672,GO:0004674,GO:0005524,GO:0006468,GO:0016301,GO:0016310;te-related=0
LjG1.1_chr1	PGSB	exon	132954235	132954354	.	+	.	ID=LotjaGi1g1v0756100.2.exon.1;Parent=LotjaGi1g1v0756100.2
LjG1.1_chr1	PGSB	CDS	132954238	132954354	.	+	0	ID=LotjaGi1g1v0756100.2.CDS.1;Parent=LotjaGi1g1v0756100.2
LjG1.1_chr1	PGSB	exon	132954464	132954556	.	+	.	ID=LotjaGi1g1v0756100.2.exon.2;Parent=LotjaGi1g1v0756100.2
LjG1.1_chr1	PGSB	CDS	132954464	132954556	.	+	0	ID=LotjaGi1g1v0756100.2.CDS.2;Parent=LotjaGi1g1v0756100.2
LjG1.1_chr1	PGSB	exon	132954668	132954727	.	+	.	ID=LotjaGi1g1v0756100.2.exon.3;Parent=LotjaGi1g1v0756100.2
LjG1.1_chr1	PGSB	CDS	132954668	132954727	.	+	0	ID=LotjaGi1g1v0756100.2.CDS.3;Parent=LotjaGi1g1v0756100.2
LjG1.1_chr1	PGSB	exon	132954932	132955204	.	+	.	ID=LotjaGi1g1v0756100.2.exon.4;Parent=LotjaGi1g1v0756100.2
LjG1.1_chr1	PGSB	CDS	132954932	132955204	.	+	0	ID=LotjaGi1g1v0756100.2.CDS.4;Parent=LotjaGi1g1v0756100.2
LjG1.1_chr1	PGSB	exon	132955314	132955388	.	+	.	ID=LotjaGi1g1v0756100.2.exon.5;Parent=LotjaGi1g1v0756100.2
LjG1.1_chr1	PGSB	CDS	132955314	132955388	.	+	0	ID=LotjaGi1g1v0756100.2.CDS.5;Parent=LotjaGi1g1v0756100.2
LjG1.1_chr1	PGSB	exon	132955682	132955738	.	+	.	ID=LotjaGi1g1v0756100.2.exon.6;Parent=LotjaGi1g1v0756100.2
LjG1.1_chr1	PGSB	CDS	132955682	132955738	.	+	0	ID=LotjaGi1g1v0756100.2.CDS.6;Parent=LotjaGi1g1v0756100.2
LjG1.1_chr1	PGSB	exon	132955829	132955969	.	+	.	ID=LotjaGi1g1v0756100.2.exon.7;Parent=LotjaGi1g1v0756100.2
LjG1.1_chr1	PGSB	CDS	132955829	132955969	.	+	0	ID=LotjaGi1g1v0756100.2.CDS.7;Parent=LotjaGi1g1v0756100.2
LjG1.1_chr1	PGSB	exon	132956060	132956110	.	+	.	ID=LotjaGi1g1v0756100.2.exon.8;Parent=LotjaGi1g1v0756100.2
LjG1.1_chr1	PGSB	CDS	132956060	132956110	.	+	0	ID=LotjaGi1g1v0756100.2.CDS.8;Parent=LotjaGi1g1v0756100.2
LjG1.1_chr1	PGSB	exon	132956640	132956735	.	+	.	ID=LotjaGi1g1v0756100.2.exon.9;Parent=LotjaGi1g1v0756100.2
LjG1.1_chr1	PGSB	CDS	132956640	132956735	.	+	0	ID=LotjaGi1g1v0756100.2.CDS.9;Parent=LotjaGi1g1v0756100.2
LjG1.1_chr1	PGSB	exon	132956819	132956902	.	+	.	ID=LotjaGi1g1v0756100.2.exon.10;Parent=LotjaGi1g1v0756100.2
LjG1.1_chr1	PGSB	CDS	132956819	132956902	.	+	0	ID=LotjaGi1g1v0756100.2.CDS.10;Parent=LotjaGi1g1v0756100.2
LjG1.1_chr1	PGSB	exon	132957201	132957303	.	+	.	ID=LotjaGi1g1v0756100.2.exon.11;Parent=LotjaGi1g1v0756100.2
LjG1.1_chr1	PGSB	CDS	132957201	132957303	.	+	0	ID=LotjaGi1g1v0756100.2.CDS.11;Parent=LotjaGi1g1v0756100.2
LjG1.1_chr1	PGSB	exon	132957397	132957479	.	+	.	ID=LotjaGi1g1v0756100.2.exon.12;Parent=LotjaGi1g1v0756100.2
LjG1.1_chr1	PGSB	CDS	132957397	132957479	.	+	2	ID=LotjaGi1g1v0756100.2.CDS.12;Parent=LotjaGi1g1v0756100.2
LjG1.1_chr1	PGSB	mRNA	132954238	132957479	.	+	.	ID=LotjaGi1g1v0756100.3;Parent=LotjaGi1g1v0756100;description=Protein kinase;ahrdqual=***;GO=GO:0000166,GO:0004672,GO:0004674,GO:0005524,GO:0006468,GO:0016301,GO:0016310;IPR=IPR000719,IPR011009;Pfam=PF00069,SSF56112;te-related=0
LjG1.1_chr1	PGSB	exon	132954238	132954270	.	+	.	ID=LotjaGi1g1v0756100.3.exon.1;Parent=LotjaGi1g1v0756100.3
LjG1.1_chr1	PGSB	CDS	132954238	132954270	.	+	0	ID=LotjaGi1g1v0756100.3.CDS.1;Parent=LotjaGi1g1v0756100.3
LjG1.1_chr1	PGSB	exon	132954464	132954556	.	+	.	ID=LotjaGi1g1v0756100.3.exon.2;Parent=LotjaGi1g1v0756100.3
LjG1.1_chr1	PGSB	CDS	132954464	132954556	.	+	0	ID=LotjaGi1g1v0756100.3.CDS.2;Parent=LotjaGi1g1v0756100.3
LjG1.1_chr1	PGSB	exon	132954668	132954727	.	+	.	ID=LotjaGi1g1v0756100.3.exon.3;Parent=LotjaGi1g1v0756100.3
LjG1.1_chr1	PGSB	CDS	132954668	132954727	.	+	0	ID=LotjaGi1g1v0756100.3.CDS.3;Parent=LotjaGi1g1v0756100.3
LjG1.1_chr1	PGSB	exon	132954932	132955204	.	+	.	ID=LotjaGi1g1v0756100.3.exon.4;Parent=LotjaGi1g1v0756100.3
LjG1.1_chr1	PGSB	CDS	132954932	132955204	.	+	0	ID=LotjaGi1g1v0756100.3.CDS.4;Parent=LotjaGi1g1v0756100.3
LjG1.1_chr1	PGSB	exon	132955314	132955388	.	+	.	ID=LotjaGi1g1v0756100.3.exon.5;Parent=LotjaGi1g1v0756100.3
LjG1.1_chr1	PGSB	CDS	132955314	132955388	.	+	0	ID=LotjaGi1g1v0756100.3.CDS.5;Parent=LotjaGi1g1v0756100.3
LjG1.1_chr1	PGSB	exon	132955682	132955738	.	+	.	ID=LotjaGi1g1v0756100.3.exon.6;Parent=LotjaGi1g1v0756100.3
LjG1.1_chr1	PGSB	CDS	132955682	132955738	.	+	0	ID=LotjaGi1g1v0756100.3.CDS.6;Parent=LotjaGi1g1v0756100.3
LjG1.1_chr1	PGSB	exon	132955829	132955969	.	+	.	ID=LotjaGi1g1v0756100.3.exon.7;Parent=LotjaGi1g1v0756100.3
LjG1.1_chr1	PGSB	CDS	132955829	132955969	.	+	0	ID=LotjaGi1g1v0756100.3.CDS.7;Parent=LotjaGi1g1v0756100.3
LjG1.1_chr1	PGSB	exon	132956060	132956110	.	+	.	ID=LotjaGi1g1v0756100.3.exon.8;Parent=LotjaGi1g1v0756100.3
LjG1.1_chr1	PGSB	CDS	132956060	132956110	.	+	0	ID=LotjaGi1g1v0756100.3.CDS.8;Parent=LotjaGi1g1v0756100.3
LjG1.1_chr1	PGSB	exon	132956640	132956735	.	+	.	ID=LotjaGi1g1v0756100.3.exon.9;Parent=LotjaGi1g1v0756100.3
LjG1.1_chr1	PGSB	CDS	132956640	132956735	.	+	0	ID=LotjaGi1g1v0756100.3.CDS.9;Parent=LotjaGi1g1v0756100.3
LjG1.1_chr1	PGSB	exon	132956819	132956902	.	+	.	ID=LotjaGi1g1v0756100.3.exon.10;Parent=LotjaGi1g1v0756100.3
LjG1.1_chr1	PGSB	CDS	132956819	132956902	.	+	0	ID=LotjaGi1g1v0756100.3.CDS.10;Parent=LotjaGi1g1v0756100.3
LjG1.1_chr1	PGSB	exon	132957201	132957303	.	+	.	ID=LotjaGi1g1v0756100.3.exon.11;Parent=LotjaGi1g1v0756100.3
LjG1.1_chr1	PGSB	CDS	132957201	132957303	.	+	0	ID=LotjaGi1g1v0756100.3.CDS.11;Parent=LotjaGi1g1v0756100.3
LjG1.1_chr1	PGSB	exon	132957397	132957479	.	+	.	ID=LotjaGi1g1v0756100.3.exon.12;Parent=LotjaGi1g1v0756100.3
LjG1.1_chr1	PGSB	CDS	132957397	132957479	.	+	2	ID=LotjaGi1g1v0756100.3.CDS.12;Parent=LotjaGi1g1v0756100.3
###
LjG1.1_chr1	PGSB	CDS	132957397	132957479	.	+	2	ID=LotjaGi1g1v0756100.3.CDS.12;Parent=LotjaGi1g1v0756100.3
LjG1.1_chr1	PGSB	gene	132959275	132959909	.	+	.	ID=LotjaGi1g1v0756200_LC
LjG1.1_chr1	PGSB	mRNA	132959275	132959909	.	+	.	ID=LotjaGi1g1v0756200_LC.1;Parent=LotjaGi1g1v0756200_LC;description=Pectin lyase-like superfamily protein;ahrdqual=*-*;GO=GO:0004650,GO:0005576,GO:0005975,GO:0008152,GO:0016787,GO:0016798,GO:0016829,GO:0071555;IPR=IPR011050;Pfam=SSF51126;te-related=0
LjG1.1_chr1	PGSB	five_prime_UTR	132959275	132959469	.	+	.	ID=LotjaGi1g1v0756200_LC.1.five_prime_UTR.1;Parent=LotjaGi1g1v0756200_LC.1
LjG1.1_chr1	PGSB	exon	132959275	132959909	.	+	.	ID=LotjaGi1g1v0756200_LC.1.exon.1;Parent=LotjaGi1g1v0756200_LC.1
LjG1.1_chr1	PGSB	CDS	132959470	132959895	.	+	0	ID=LotjaGi1g1v0756200_LC.1.CDS.1;Parent=LotjaGi1g1v0756200_LC.1
LjG1.1_chr1	PGSB	three_prime_UTR	132959896	132959909	.	+	.	ID=LotjaGi1g1v0756200_LC.1.three_prime_UTR.2;Parent=LotjaGi1g1v0756200_LC.1
###
```
