## Supplemental Data 1 for "Insights into the evolution of symbiosis gene copy number and distribution from a chromosome-scale *Lotus japonicus* Gifu genome sequence": LjGifu1.2_genes_description.gff3 (part 25 of 94)

```
LjG1.1_chr1	PGSB	three_prime_UTR	132959896	132959909	.	+	.	ID=LotjaGi1g1v0756200_LC.1.three_prime_UTR.2;Parent=LotjaGi1g1v0756200_LC.1
LjG1.1_chr1	PGSB	gene	132960687	132961717	.	+	.	ID=LotjaGi1g1v0756300_LC
LjG1.1_chr1	PGSB	mRNA	132960687	132961717	.	+	.	ID=LotjaGi1g1v0756300_LC.1;Parent=LotjaGi1g1v0756300_LC;description=Polygalacturonase;ahrdqual=***;IPR=IPR000743,IPR011050;Pfam=PF00295,SSF51126;te-related=0
LjG1.1_chr1	PGSB	exon	132960687	132960894	.	+	.	ID=LotjaGi1g1v0756300_LC.1.exon.1;Parent=LotjaGi1g1v0756300_LC.1
LjG1.1_chr1	PGSB	CDS	132960687	132960894	.	+	0	ID=LotjaGi1g1v0756300_LC.1.CDS.1;Parent=LotjaGi1g1v0756300_LC.1
LjG1.1_chr1	PGSB	exon	132960967	132961048	.	+	.	ID=LotjaGi1g1v0756300_LC.1.exon.2;Parent=LotjaGi1g1v0756300_LC.1
LjG1.1_chr1	PGSB	CDS	132960967	132961048	.	+	2	ID=LotjaGi1g1v0756300_LC.1.CDS.2;Parent=LotjaGi1g1v0756300_LC.1
LjG1.1_chr1	PGSB	exon	132961339	132961717	.	+	.	ID=LotjaGi1g1v0756300_LC.1.exon.3;Parent=LotjaGi1g1v0756300_LC.1
LjG1.1_chr1	PGSB	CDS	132961339	132961717	.	+	1	ID=LotjaGi1g1v0756300_LC.1.CDS.3;Parent=LotjaGi1g1v0756300_LC.1
###
LjG1.1_chr1	PGSB	CDS	132961339	132961717	.	+	1	ID=LotjaGi1g1v0756300_LC.1.CDS.3;Parent=LotjaGi1g1v0756300_LC.1
LjG1.1_chr1	PGSB	gene	132971048	132975890	.	-	.	ID=LotjaGi1g1v0756400
LjG1.1_chr1	PGSB	mRNA	132971048	132975890	.	-	.	ID=LotjaGi1g1v0756400.1;Parent=LotjaGi1g1v0756400;description=Boron transporter-like protein;ahrdqual=***;GO=GO:0005452,GO:0006820,GO:0015698,GO:0016020,GO:0016021;IPR=IPR011531,IPR011531,IPR011531;Pfam=PF00955,PF00955,PF00955;te-related=0
LjG1.1_chr1	PGSB	three_prime_UTR	132971048	132971346	.	-	.	ID=LotjaGi1g1v0756400.1.three_prime_UTR.1;Parent=LotjaGi1g1v0756400.1
LjG1.1_chr1	PGSB	exon	132971048	132971664	.	-	.	ID=LotjaGi1g1v0756400.1.exon.1;Parent=LotjaGi1g1v0756400.1
LjG1.1_chr1	PGSB	CDS	132971347	132971664	.	-	0	ID=LotjaGi1g1v0756400.1.CDS.1;Parent=LotjaGi1g1v0756400.1
LjG1.1_chr1	PGSB	exon	132971901	132972168	.	-	.	ID=LotjaGi1g1v0756400.1.exon.2;Parent=LotjaGi1g1v0756400.1
LjG1.1_chr1	PGSB	CDS	132971901	132972168	.	-	1	ID=LotjaGi1g1v0756400.1.CDS.2;Parent=LotjaGi1g1v0756400.1
LjG1.1_chr1	PGSB	exon	132972369	132972694	.	-	.	ID=LotjaGi1g1v0756400.1.exon.3;Parent=LotjaGi1g1v0756400.1
LjG1.1_chr1	PGSB	CDS	132972369	132972694	.	-	0	ID=LotjaGi1g1v0756400.1.CDS.3;Parent=LotjaGi1g1v0756400.1
LjG1.1_chr1	PGSB	exon	132972781	132972918	.	-	.	ID=LotjaGi1g1v0756400.1.exon.4;Parent=LotjaGi1g1v0756400.1
LjG1.1_chr1	PGSB	CDS	132972781	132972918	.	-	0	ID=LotjaGi1g1v0756400.1.CDS.4;Parent=LotjaGi1g1v0756400.1
LjG1.1_chr1	PGSB	exon	132973015	132973110	.	-	.	ID=LotjaGi1g1v0756400.1.exon.5;Parent=LotjaGi1g1v0756400.1
LjG1.1_chr1	PGSB	CDS	132973015	132973110	.	-	0	ID=LotjaGi1g1v0756400.1.CDS.5;Parent=LotjaGi1g1v0756400.1
LjG1.1_chr1	PGSB	exon	132973205	132973378	.	-	.	ID=LotjaGi1g1v0756400.1.exon.6;Parent=LotjaGi1g1v0756400.1
LjG1.1_chr1	PGSB	CDS	132973205	132973378	.	-	0	ID=LotjaGi1g1v0756400.1.CDS.6;Parent=LotjaGi1g1v0756400.1
LjG1.1_chr1	PGSB	exon	132973464	132973630	.	-	.	ID=LotjaGi1g1v0756400.1.exon.7;Parent=LotjaGi1g1v0756400.1
LjG1.1_chr1	PGSB	CDS	132973464	132973630	.	-	2	ID=LotjaGi1g1v0756400.1.CDS.7;Parent=LotjaGi1g1v0756400.1
LjG1.1_chr1	PGSB	exon	132973810	132973975	.	-	.	ID=LotjaGi1g1v0756400.1.exon.8;Parent=LotjaGi1g1v0756400.1
LjG1.1_chr1	PGSB	CDS	132973810	132973975	.	-	0	ID=LotjaGi1g1v0756400.1.CDS.8;Parent=LotjaGi1g1v0756400.1
LjG1.1_chr1	PGSB	exon	132974070	132974208	.	-	.	ID=LotjaGi1g1v0756400.1.exon.9;Parent=LotjaGi1g1v0756400.1
LjG1.1_chr1	PGSB	CDS	132974070	132974208	.	-	1	ID=LotjaGi1g1v0756400.1.CDS.9;Parent=LotjaGi1g1v0756400.1
LjG1.1_chr1	PGSB	exon	132974314	132974506	.	-	.	ID=LotjaGi1g1v0756400.1.exon.10;Parent=LotjaGi1g1v0756400.1
LjG1.1_chr1	PGSB	CDS	132974314	132974506	.	-	2	ID=LotjaGi1g1v0756400.1.CDS.10;Parent=LotjaGi1g1v0756400.1
LjG1.1_chr1	PGSB	exon	132974663	132974745	.	-	.	ID=LotjaGi1g1v0756400.1.exon.11;Parent=LotjaGi1g1v0756400.1
LjG1.1_chr1	PGSB	CDS	132974663	132974745	.	-	1	ID=LotjaGi1g1v0756400.1.CDS.11;Parent=LotjaGi1g1v0756400.1
LjG1.1_chr1	PGSB	CDS	132974983	132975086	.	-	0	ID=LotjaGi1g1v0756400.1.CDS.12;Parent=LotjaGi1g1v0756400.1
LjG1.1_chr1	PGSB	exon	132974983	132975890	.	-	.	ID=LotjaGi1g1v0756400.1.exon.12;Parent=LotjaGi1g1v0756400.1
LjG1.1_chr1	PGSB	five_prime_UTR	132975087	132975890	.	-	.	ID=LotjaGi1g1v0756400.1.five_prime_UTR.2;Parent=LotjaGi1g1v0756400.1
LjG1.1_chr1	PGSB	mRNA	132971347	132975086	.	-	.	ID=LotjaGi1g1v0756400.2;Parent=LotjaGi1g1v0756400;description=Boron transporter-like protein;ahrdqual=***;GO=GO:0005452,GO:0006820,GO:0015698,GO:0016020,GO:0016021;IPR=IPR011531,IPR011531,IPR011531;Pfam=PF00955,PF00955,PF00955;te-related=0
LjG1.1_chr1	PGSB	exon	132971347	132971664	.	-	.	ID=LotjaGi1g1v0756400.2.exon.1;Parent=LotjaGi1g1v0756400.2
LjG1.1_chr1	PGSB	CDS	132971347	132971664	.	-	0	ID=LotjaGi1g1v0756400.2.CDS.1;Parent=LotjaGi1g1v0756400.2
LjG1.1_chr1	PGSB	exon	132971901	132972168	.	-	.	ID=LotjaGi1g1v0756400.2.exon.2;Parent=LotjaGi1g1v0756400.2
LjG1.1_chr1	PGSB	CDS	132971901	132972168	.	-	1	ID=LotjaGi1g1v0756400.2.CDS.2;Parent=LotjaGi1g1v0756400.2
LjG1.1_chr1	PGSB	exon	132972369	132972694	.	-	.	ID=LotjaGi1g1v0756400.2.exon.3;Parent=LotjaGi1g1v0756400.2
LjG1.1_chr1	PGSB	CDS	132972369	132972694	.	-	0	ID=LotjaGi1g1v0756400.2.CDS.3;Parent=LotjaGi1g1v0756400.2
LjG1.1_chr1	PGSB	exon	132972781	132972918	.	-	.	ID=LotjaGi1g1v0756400.2.exon.4;Parent=LotjaGi1g1v0756400.2
LjG1.1_chr1	PGSB	CDS	132972781	132972918	.	-	0	ID=LotjaGi1g1v0756400.2.CDS.4;Parent=LotjaGi1g1v0756400.2
LjG1.1_chr1	PGSB	exon	132973015	132973110	.	-	.	ID=LotjaGi1g1v0756400.2.exon.5;Parent=LotjaGi1g1v0756400.2
LjG1.1_chr1	PGSB	CDS	132973015	132973110	.	-	0	ID=LotjaGi1g1v0756400.2.CDS.5;Parent=LotjaGi1g1v0756400.2
LjG1.1_chr1	PGSB	exon	132973205	132973378	.	-	.	ID=LotjaGi1g1v0756400.2.exon.6;Parent=LotjaGi1g1v0756400.2
LjG1.1_chr1	PGSB	CDS	132973205	132973378	.	-	0	ID=LotjaGi1g1v0756400.2.CDS.6;Parent=LotjaGi1g1v0756400.2
LjG1.1_chr1	PGSB	exon	132973473	132973630	.	-	.	ID=LotjaGi1g1v0756400.2.exon.7;Parent=LotjaGi1g1v0756400.2
LjG1.1_chr1	PGSB	CDS	132973473	132973630	.	-	2	ID=LotjaGi1g1v0756400.2.CDS.7;Parent=LotjaGi1g1v0756400.2
LjG1.1_chr1	PGSB	exon	132973810	132973975	.	-	.	ID=LotjaGi1g1v0756400.2.exon.8;Parent=LotjaGi1g1v0756400.2
LjG1.1_chr1	PGSB	CDS	132973810	132973975	.	-	0	ID=LotjaGi1g1v0756400.2.CDS.8;Parent=LotjaGi1g1v0756400.2
LjG1.1_chr1	PGSB	exon	132974070	132974208	.	-	.	ID=LotjaGi1g1v0756400.2.exon.9;Parent=LotjaGi1g1v0756400.2
LjG1.1_chr1	PGSB	CDS	132974070	132974208	.	-	1	ID=LotjaGi1g1v0756400.2.CDS.9;Parent=LotjaGi1g1v0756400.2
LjG1.1_chr1	PGSB	exon	132974314	132974506	.	-	.	ID=LotjaGi1g1v0756400.2.exon.10;Parent=LotjaGi1g1v0756400.2
LjG1.1_chr1	PGSB	CDS	132974314	132974506	.	-	2	ID=LotjaGi1g1v0756400.2.CDS.10;Parent=LotjaGi1g1v0756400.2
LjG1.1_chr1	PGSB	exon	132974663	132974745	.	-	.	ID=LotjaGi1g1v0756400.2.exon.11;Parent=LotjaGi1g1v0756400.2
LjG1.1_chr1	PGSB	CDS	132974663	132974745	.	-	1	ID=LotjaGi1g1v0756400.2.CDS.11;Parent=LotjaGi1g1v0756400.2
LjG1.1_chr1	PGSB	exon	132974983	132975086	.	-	.	ID=LotjaGi1g1v0756400.2.exon.12;Parent=LotjaGi1g1v0756400.2
LjG1.1_chr1	PGSB	CDS	132974983	132975086	.	-	0	ID=LotjaGi1g1v0756400.2.CDS.12;Parent=LotjaGi1g1v0756400.2
###
LjG1.1_chr1	PGSB	CDS	132974983	132975086	.	-	0	ID=LotjaGi1g1v0756400.2.CDS.12;Parent=LotjaGi1g1v0756400.2
LjG1.1_chr1	PGSB	gene	132983496	132986883	.	-	.	ID=LotjaGi1g1v0756500
LjG1.1_chr1	PGSB	mRNA	132983496	132986883	.	-	.	ID=LotjaGi1g1v0756500.1;Parent=LotjaGi1g1v0756500;description=Dihydroorotate dehydrogenase, putative;ahrdqual=***;IPR=IPR009297;Pfam=PF06108,SSF56399;te-related=0
LjG1.1_chr1	PGSB	three_prime_UTR	132983496	132986056	.	-	.	ID=LotjaGi1g1v0756500.1.three_prime_UTR.1;Parent=LotjaGi1g1v0756500.1
LjG1.1_chr1	PGSB	exon	132983496	132986230	.	-	.	ID=LotjaGi1g1v0756500.1.exon.1;Parent=LotjaGi1g1v0756500.1
LjG1.1_chr1	PGSB	CDS	132986057	132986230	.	-	0	ID=LotjaGi1g1v0756500.1.CDS.1;Parent=LotjaGi1g1v0756500.1
LjG1.1_chr1	PGSB	exon	132986419	132986493	.	-	.	ID=LotjaGi1g1v0756500.1.exon.2;Parent=LotjaGi1g1v0756500.1
LjG1.1_chr1	PGSB	CDS	132986419	132986493	.	-	0	ID=LotjaGi1g1v0756500.1.CDS.2;Parent=LotjaGi1g1v0756500.1
LjG1.1_chr1	PGSB	CDS	132986630	132986758	.	-	0	ID=LotjaGi1g1v0756500.1.CDS.3;Parent=LotjaGi1g1v0756500.1
LjG1.1_chr1	PGSB	exon	132986630	132986883	.	-	.	ID=LotjaGi1g1v0756500.1.exon.3;Parent=LotjaGi1g1v0756500.1
LjG1.1_chr1	PGSB	five_prime_UTR	132986759	132986883	.	-	.	ID=LotjaGi1g1v0756500.1.five_prime_UTR.2;Parent=LotjaGi1g1v0756500.1
###
LjG1.1_chr1	PGSB	five_prime_UTR	132986759	132986883	.	-	.	ID=LotjaGi1g1v0756500.1.five_prime_UTR.2;Parent=LotjaGi1g1v0756500.1
LjG1.1_chr1	PGSB	gene	132987712	132991887	.	+	.	ID=LotjaGi1g1v0756600
LjG1.1_chr1	PGSB	mRNA	132987712	132991887	.	+	.	ID=LotjaGi1g1v0756600.1;Parent=LotjaGi1g1v0756600;description=Nitrogen regulatory protein P-II like;ahrdqual=***;GO=GO:0006351,GO:0006355,GO:0006808,GO:0009507,GO:0009536,GO:0030234,GO:0050790;IPR=IPR002187,IPR011322;Pfam=PF00543,SSF54913;te-related=0
LjG1.1_chr1	PGSB	five_prime_UTR	132987712	132987777	.	+	.	ID=LotjaGi1g1v0756600.1.five_prime_UTR.1;Parent=LotjaGi1g1v0756600.1
LjG1.1_chr1	PGSB	exon	132987712	132987964	.	+	.	ID=LotjaGi1g1v0756600.1.exon.1;Parent=LotjaGi1g1v0756600.1
LjG1.1_chr1	PGSB	CDS	132987778	132987964	.	+	0	ID=LotjaGi1g1v0756600.1.CDS.1;Parent=LotjaGi1g1v0756600.1
LjG1.1_chr1	PGSB	exon	132988056	132988101	.	+	.	ID=LotjaGi1g1v0756600.1.exon.2;Parent=LotjaGi1g1v0756600.1
LjG1.1_chr1	PGSB	CDS	132988056	132988101	.	+	2	ID=LotjaGi1g1v0756600.1.CDS.2;Parent=LotjaGi1g1v0756600.1
LjG1.1_chr1	PGSB	exon	132988470	132988497	.	+	.	ID=LotjaGi1g1v0756600.1.exon.3;Parent=LotjaGi1g1v0756600.1
LjG1.1_chr1	PGSB	CDS	132988470	132988497	.	+	1	ID=LotjaGi1g1v0756600.1.CDS.3;Parent=LotjaGi1g1v0756600.1
LjG1.1_chr1	PGSB	exon	132988844	132988931	.	+	.	ID=LotjaGi1g1v0756600.1.exon.4;Parent=LotjaGi1g1v0756600.1
LjG1.1_chr1	PGSB	CDS	132988844	132988931	.	+	0	ID=LotjaGi1g1v0756600.1.CDS.4;Parent=LotjaGi1g1v0756600.1
LjG1.1_chr1	PGSB	exon	132989603	132989670	.	+	.	ID=LotjaGi1g1v0756600.1.exon.5;Parent=LotjaGi1g1v0756600.1
LjG1.1_chr1	PGSB	CDS	132989603	132989670	.	+	2	ID=LotjaGi1g1v0756600.1.CDS.5;Parent=LotjaGi1g1v0756600.1
LjG1.1_chr1	PGSB	exon	132990268	132990337	.	+	.	ID=LotjaGi1g1v0756600.1.exon.6;Parent=LotjaGi1g1v0756600.1
LjG1.1_chr1	PGSB	CDS	132990268	132990337	.	+	0	ID=LotjaGi1g1v0756600.1.CDS.6;Parent=LotjaGi1g1v0756600.1
LjG1.1_chr1	PGSB	exon	132991155	132991190	.	+	.	ID=LotjaGi1g1v0756600.1.exon.7;Parent=LotjaGi1g1v0756600.1
LjG1.1_chr1	PGSB	CDS	132991155	132991190	.	+	2	ID=LotjaGi1g1v0756600.1.CDS.7;Parent=LotjaGi1g1v0756600.1
LjG1.1_chr1	PGSB	CDS	132991280	132991344	.	+	2	ID=LotjaGi1g1v0756600.1.CDS.8;Parent=LotjaGi1g1v0756600.1
LjG1.1_chr1	PGSB	exon	132991280	132991887	.	+	.	ID=LotjaGi1g1v0756600.1.exon.8;Parent=LotjaGi1g1v0756600.1
LjG1.1_chr1	PGSB	three_prime_UTR	132991345	132991887	.	+	.	ID=LotjaGi1g1v0756600.1.three_prime_UTR.2;Parent=LotjaGi1g1v0756600.1
###
LjG1.1_chr1	PGSB	three_prime_UTR	132991345	132991887	.	+	.	ID=LotjaGi1g1v0756600.1.three_prime_UTR.2;Parent=LotjaGi1g1v0756600.1
LjG1.1_chr1	PGSB	gene	132992607	132995752	.	+	.	ID=LotjaGi1g1v0756700
LjG1.1_chr1	PGSB	mRNA	132992607	132995466	.	+	.	ID=LotjaGi1g1v0756700.1;Parent=LotjaGi1g1v0756700;description=ADP-ribosylation factor;ahrdqual=***;GO=GO:0000166,GO:0005525,GO:0005622;IPR=IPR006689,IPR027417,IPR005225;Pfam=PF00025,SSF52540,TIGR00231;te-related=0
LjG1.1_chr1	PGSB	exon	132992607	132992871	.	+	.	ID=LotjaGi1g1v0756700.1.exon.1;Parent=LotjaGi1g1v0756700.1
LjG1.1_chr1	PGSB	five_prime_UTR	132992607	132992871	.	+	.	ID=LotjaGi1g1v0756700.1.five_prime_UTR.1;Parent=LotjaGi1g1v0756700.1
LjG1.1_chr1	PGSB	five_prime_UTR	132992985	132992998	.	+	.	ID=LotjaGi1g1v0756700.1.five_prime_UTR.2;Parent=LotjaGi1g1v0756700.1
LjG1.1_chr1	PGSB	exon	132992985	132993146	.	+	.	ID=LotjaGi1g1v0756700.1.exon.2;Parent=LotjaGi1g1v0756700.1
LjG1.1_chr1	PGSB	CDS	132992999	132993146	.	+	0	ID=LotjaGi1g1v0756700.1.CDS.1;Parent=LotjaGi1g1v0756700.1
LjG1.1_chr1	PGSB	exon	132993362	132993432	.	+	.	ID=LotjaGi1g1v0756700.1.exon.3;Parent=LotjaGi1g1v0756700.1
LjG1.1_chr1	PGSB	CDS	132993362	132993432	.	+	2	ID=LotjaGi1g1v0756700.1.CDS.2;Parent=LotjaGi1g1v0756700.1
LjG1.1_chr1	PGSB	exon	132994363	132994482	.	+	.	ID=LotjaGi1g1v0756700.1.exon.4;Parent=LotjaGi1g1v0756700.1
LjG1.1_chr1	PGSB	CDS	132994363	132994482	.	+	0	ID=LotjaGi1g1v0756700.1.CDS.3;Parent=LotjaGi1g1v0756700.1
LjG1.1_chr1	PGSB	exon	132994589	132994707	.	+	.	ID=LotjaGi1g1v0756700.1.exon.5;Parent=LotjaGi1g1v0756700.1
LjG1.1_chr1	PGSB	CDS	132994589	132994707	.	+	0	ID=LotjaGi1g1v0756700.1.CDS.4;Parent=LotjaGi1g1v0756700.1
LjG1.1_chr1	PGSB	exon	132994810	132994891	.	+	.	ID=LotjaGi1g1v0756700.1.exon.6;Parent=LotjaGi1g1v0756700.1
LjG1.1_chr1	PGSB	CDS	132994810	132994891	.	+	1	ID=LotjaGi1g1v0756700.1.CDS.5;Parent=LotjaGi1g1v0756700.1
LjG1.1_chr1	PGSB	CDS	132994993	132994998	.	+	0	ID=LotjaGi1g1v0756700.1.CDS.6;Parent=LotjaGi1g1v0756700.1
LjG1.1_chr1	PGSB	exon	132994993	132995466	.	+	.	ID=LotjaGi1g1v0756700.1.exon.7;Parent=LotjaGi1g1v0756700.1
LjG1.1_chr1	PGSB	three_prime_UTR	132994999	132995466	.	+	.	ID=LotjaGi1g1v0756700.1.three_prime_UTR.3;Parent=LotjaGi1g1v0756700.1
LjG1.1_chr1	PGSB	mRNA	132992691	132995752	.	+	.	ID=LotjaGi1g1v0756700.2;Parent=LotjaGi1g1v0756700;description=ADP-ribosylation factor;ahrdqual=***;GO=GO:0000166,GO:0005525,GO:0005622;te-related=0
LjG1.1_chr1	PGSB	exon	132992691	132992775	.	+	.	ID=LotjaGi1g1v0756700.2.exon.1;Parent=LotjaGi1g1v0756700.2
LjG1.1_chr1	PGSB	five_prime_UTR	132992691	132992775	.	+	.	ID=LotjaGi1g1v0756700.2.five_prime_UTR.1;Parent=LotjaGi1g1v0756700.2
LjG1.1_chr1	PGSB	five_prime_UTR	132992985	132992998	.	+	.	ID=LotjaGi1g1v0756700.2.five_prime_UTR.2;Parent=LotjaGi1g1v0756700.2
LjG1.1_chr1	PGSB	exon	132992985	132993146	.	+	.	ID=LotjaGi1g1v0756700.2.exon.2;Parent=LotjaGi1g1v0756700.2
LjG1.1_chr1	PGSB	CDS	132992999	132993146	.	+	0	ID=LotjaGi1g1v0756700.2.CDS.1;Parent=LotjaGi1g1v0756700.2
LjG1.1_chr1	PGSB	exon	132993362	132993432	.	+	.	ID=LotjaGi1g1v0756700.2.exon.3;Parent=LotjaGi1g1v0756700.2
LjG1.1_chr1	PGSB	CDS	132993362	132993432	.	+	2	ID=LotjaGi1g1v0756700.2.CDS.2;Parent=LotjaGi1g1v0756700.2
LjG1.1_chr1	PGSB	exon	132994363	132994482	.	+	.	ID=LotjaGi1g1v0756700.2.exon.4;Parent=LotjaGi1g1v0756700.2
LjG1.1_chr1	PGSB	CDS	132994363	132994482	.	+	0	ID=LotjaGi1g1v0756700.2.CDS.3;Parent=LotjaGi1g1v0756700.2
LjG1.1_chr1	PGSB	exon	132994589	132994707	.	+	.	ID=LotjaGi1g1v0756700.2.exon.5;Parent=LotjaGi1g1v0756700.2
LjG1.1_chr1	PGSB	CDS	132994589	132994707	.	+	0	ID=LotjaGi1g1v0756700.2.CDS.4;Parent=LotjaGi1g1v0756700.2
LjG1.1_chr1	PGSB	exon	132994810	132994891	.	+	.	ID=LotjaGi1g1v0756700.2.exon.6;Parent=LotjaGi1g1v0756700.2
LjG1.1_chr1	PGSB	CDS	132994810	132994891	.	+	1	ID=LotjaGi1g1v0756700.2.CDS.5;Parent=LotjaGi1g1v0756700.2
LjG1.1_chr1	PGSB	CDS	132994993	132994998	.	+	0	ID=LotjaGi1g1v0756700.2.CDS.6;Parent=LotjaGi1g1v0756700.2
LjG1.1_chr1	PGSB	exon	132994993	132995752	.	+	.	ID=LotjaGi1g1v0756700.2.exon.7;Parent=LotjaGi1g1v0756700.2
LjG1.1_chr1	PGSB	three_prime_UTR	132994999	132995752	.	+	.	ID=LotjaGi1g1v0756700.2.three_prime_UTR.3;Parent=LotjaGi1g1v0756700.2
LjG1.1_chr1	PGSB	mRNA	132992999	132994915	.	+	.	ID=LotjaGi1g1v0756700.3;Parent=LotjaGi1g1v0756700;description=ADP-ribosylation factor;ahrdqual=***;GO=GO:0000166,GO:0005525,GO:0005622;IPR=IPR005225,IPR027417,IPR006689;Pfam=TIGR00231,SSF52540,PF00025;te-related=0
LjG1.1_chr1	PGSB	exon	132992999	132993146	.	+	.	ID=LotjaGi1g1v0756700.3.exon.1;Parent=LotjaGi1g1v0756700.3
LjG1.1_chr1	PGSB	CDS	132992999	132993146	.	+	0	ID=LotjaGi1g1v0756700.3.CDS.1;Parent=LotjaGi1g1v0756700.3
LjG1.1_chr1	PGSB	exon	132993362	132993432	.	+	.	ID=LotjaGi1g1v0756700.3.exon.2;Parent=LotjaGi1g1v0756700.3
LjG1.1_chr1	PGSB	CDS	132993362	132993432	.	+	2	ID=LotjaGi1g1v0756700.3.CDS.2;Parent=LotjaGi1g1v0756700.3
LjG1.1_chr1	PGSB	exon	132994363	132994482	.	+	.	ID=LotjaGi1g1v0756700.3.exon.3;Parent=LotjaGi1g1v0756700.3
LjG1.1_chr1	PGSB	CDS	132994363	132994482	.	+	0	ID=LotjaGi1g1v0756700.3.CDS.3;Parent=LotjaGi1g1v0756700.3
LjG1.1_chr1	PGSB	exon	132994589	132994707	.	+	.	ID=LotjaGi1g1v0756700.3.exon.4;Parent=LotjaGi1g1v0756700.3
LjG1.1_chr1	PGSB	CDS	132994589	132994707	.	+	0	ID=LotjaGi1g1v0756700.3.CDS.4;Parent=LotjaGi1g1v0756700.3
LjG1.1_chr1	PGSB	CDS	132994810	132994903	.	+	1	ID=LotjaGi1g1v0756700.3.CDS.5;Parent=LotjaGi1g1v0756700.3
LjG1.1_chr1	PGSB	exon	132994810	132994915	.	+	.	ID=LotjaGi1g1v0756700.3.exon.5;Parent=LotjaGi1g1v0756700.3
LjG1.1_chr1	PGSB	mRNA	132992999	132994998	.	+	.	ID=LotjaGi1g1v0756700.4;Parent=LotjaGi1g1v0756700;description=ADP-ribosylation factor;ahrdqual=***;GO=GO:0000166,GO:0005525,GO:0005622;te-related=0
LjG1.1_chr1	PGSB	exon	132992999	132993146	.	+	.	ID=LotjaGi1g1v0756700.4.exon.1;Parent=LotjaGi1g1v0756700.4
LjG1.1_chr1	PGSB	CDS	132992999	132993146	.	+	0	ID=LotjaGi1g1v0756700.4.CDS.1;Parent=LotjaGi1g1v0756700.4
LjG1.1_chr1	PGSB	exon	132993362	132993432	.	+	.	ID=LotjaGi1g1v0756700.4.exon.2;Parent=LotjaGi1g1v0756700.4
LjG1.1_chr1	PGSB	CDS	132993362	132993432	.	+	2	ID=LotjaGi1g1v0756700.4.CDS.2;Parent=LotjaGi1g1v0756700.4
LjG1.1_chr1	PGSB	exon	132994363	132994482	.	+	.	ID=LotjaGi1g1v0756700.4.exon.3;Parent=LotjaGi1g1v0756700.4
LjG1.1_chr1	PGSB	CDS	132994363	132994482	.	+	0	ID=LotjaGi1g1v0756700.4.CDS.3;Parent=LotjaGi1g1v0756700.4
LjG1.1_chr1	PGSB	exon	132994589	132994707	.	+	.	ID=LotjaGi1g1v0756700.4.exon.4;Parent=LotjaGi1g1v0756700.4
LjG1.1_chr1	PGSB	CDS	132994589	132994707	.	+	0	ID=LotjaGi1g1v0756700.4.CDS.4;Parent=LotjaGi1g1v0756700.4
LjG1.1_chr1	PGSB	exon	132994810	132994891	.	+	.	ID=LotjaGi1g1v0756700.4.exon.5;Parent=LotjaGi1g1v0756700.4
LjG1.1_chr1	PGSB	CDS	132994810	132994891	.	+	1	ID=LotjaGi1g1v0756700.4.CDS.5;Parent=LotjaGi1g1v0756700.4
LjG1.1_chr1	PGSB	exon	132994993	132994998	.	+	.	ID=LotjaGi1g1v0756700.4.exon.6;Parent=LotjaGi1g1v0756700.4
LjG1.1_chr1	PGSB	CDS	132994993	132994998	.	+	0	ID=LotjaGi1g1v0756700.4.CDS.6;Parent=LotjaGi1g1v0756700.4
LjG1.1_chr1	PGSB	mRNA	132992999	132995049	.	+	.	ID=LotjaGi1g1v0756700.5;Parent=LotjaGi1g1v0756700;description=ADP-ribosylation factor;ahrdqual=***;GO=GO:0000166,GO:0005525,GO:0005622;IPR=IPR027417,IPR005225,IPR006689;Pfam=SSF52540,TIGR00231,PF00025;te-related=0
LjG1.1_chr1	PGSB	exon	132992999	132993146	.	+	.	ID=LotjaGi1g1v0756700.5.exon.1;Parent=LotjaGi1g1v0756700.5
LjG1.1_chr1	PGSB	CDS	132992999	132993146	.	+	0	ID=LotjaGi1g1v0756700.5.CDS.1;Parent=LotjaGi1g1v0756700.5
LjG1.1_chr1	PGSB	exon	132993362	132993414	.	+	.	ID=LotjaGi1g1v0756700.5.exon.2;Parent=LotjaGi1g1v0756700.5
LjG1.1_chr1	PGSB	CDS	132993362	132993414	.	+	2	ID=LotjaGi1g1v0756700.5.CDS.2;Parent=LotjaGi1g1v0756700.5
LjG1.1_chr1	PGSB	exon	132994363	132994482	.	+	.	ID=LotjaGi1g1v0756700.5.exon.3;Parent=LotjaGi1g1v0756700.5
LjG1.1_chr1	PGSB	CDS	132994363	132994482	.	+	0	ID=LotjaGi1g1v0756700.5.CDS.3;Parent=LotjaGi1g1v0756700.5
LjG1.1_chr1	PGSB	exon	132994589	132994707	.	+	.	ID=LotjaGi1g1v0756700.5.exon.4;Parent=LotjaGi1g1v0756700.5
LjG1.1_chr1	PGSB	CDS	132994589	132994707	.	+	0	ID=LotjaGi1g1v0756700.5.CDS.4;Parent=LotjaGi1g1v0756700.5
LjG1.1_chr1	PGSB	exon	132994810	132994891	.	+	.	ID=LotjaGi1g1v0756700.5.exon.5;Parent=LotjaGi1g1v0756700.5
LjG1.1_chr1	PGSB	CDS	132994810	132994891	.	+	1	ID=LotjaGi1g1v0756700.5.CDS.5;Parent=LotjaGi1g1v0756700.5
LjG1.1_chr1	PGSB	CDS	132994993	132994998	.	+	0	ID=LotjaGi1g1v0756700.5.CDS.6;Parent=LotjaGi1g1v0756700.5
LjG1.1_chr1	PGSB	exon	132994993	132995049	.	+	.	ID=LotjaGi1g1v0756700.5.exon.6;Parent=LotjaGi1g1v0756700.5
LjG1.1_chr1	PGSB	three_prime_UTR	132994999	132995049	.	+	.	ID=LotjaGi1g1v0756700.5.three_prime_UTR.1;Parent=LotjaGi1g1v0756700.5
###
LjG1.1_chr1	PGSB	three_prime_UTR	132994999	132995049	.	+	.	ID=LotjaGi1g1v0756700.5.three_prime_UTR.1;Parent=LotjaGi1g1v0756700.5
LjG1.1_chr1	PGSB	gene	133002426	133013670	.	+	.	ID=LotjaGi1g1v0756800
LjG1.1_chr1	PGSB	mRNA	133002426	133013344	.	+	.	ID=LotjaGi1g1v0756800.1;Parent=LotjaGi1g1v0756800;description=Ribosome biogenesis protein BMS1;ahrdqual=***;GO=GO:0005525,GO:0005634,GO:0042254;IPR=IPR027417,IPR007034,IPR012948;Pfam=SSF52540,PF04950,PF08142;te-related=0
LjG1.1_chr1	PGSB	five_prime_UTR	133002426	133002446	.	+	.	ID=LotjaGi1g1v0756800.1.five_prime_UTR.1;Parent=LotjaGi1g1v0756800.1
LjG1.1_chr1	PGSB	exon	133002426	133002759	.	+	.	ID=LotjaGi1g1v0756800.1.exon.1;Parent=LotjaGi1g1v0756800.1
LjG1.1_chr1	PGSB	CDS	133002447	133002759	.	+	0	ID=LotjaGi1g1v0756800.1.CDS.1;Parent=LotjaGi1g1v0756800.1
LjG1.1_chr1	PGSB	exon	133006200	133006318	.	+	.	ID=LotjaGi1g1v0756800.1.exon.2;Parent=LotjaGi1g1v0756800.1
LjG1.1_chr1	PGSB	CDS	133006200	133006318	.	+	2	ID=LotjaGi1g1v0756800.1.CDS.2;Parent=LotjaGi1g1v0756800.1
LjG1.1_chr1	PGSB	exon	133006404	133006594	.	+	.	ID=LotjaGi1g1v0756800.1.exon.3;Parent=LotjaGi1g1v0756800.1
LjG1.1_chr1	PGSB	CDS	133006404	133006594	.	+	0	ID=LotjaGi1g1v0756800.1.CDS.3;Parent=LotjaGi1g1v0756800.1
LjG1.1_chr1	PGSB	exon	133006728	133006938	.	+	.	ID=LotjaGi1g1v0756800.1.exon.4;Parent=LotjaGi1g1v0756800.1
LjG1.1_chr1	PGSB	CDS	133006728	133006938	.	+	1	ID=LotjaGi1g1v0756800.1.CDS.4;Parent=LotjaGi1g1v0756800.1
LjG1.1_chr1	PGSB	exon	133007334	133007574	.	+	.	ID=LotjaGi1g1v0756800.1.exon.5;Parent=LotjaGi1g1v0756800.1
LjG1.1_chr1	PGSB	CDS	133007334	133007574	.	+	0	ID=LotjaGi1g1v0756800.1.CDS.5;Parent=LotjaGi1g1v0756800.1
LjG1.1_chr1	PGSB	exon	133007895	133008289	.	+	.	ID=LotjaGi1g1v0756800.1.exon.6;Parent=LotjaGi1g1v0756800.1
LjG1.1_chr1	PGSB	CDS	133007895	133008289	.	+	2	ID=LotjaGi1g1v0756800.1.CDS.6;Parent=LotjaGi1g1v0756800.1
LjG1.1_chr1	PGSB	exon	133008723	133008807	.	+	.	ID=LotjaGi1g1v0756800.1.exon.7;Parent=LotjaGi1g1v0756800.1
LjG1.1_chr1	PGSB	CDS	133008723	133008807	.	+	0	ID=LotjaGi1g1v0756800.1.CDS.7;Parent=LotjaGi1g1v0756800.1
LjG1.1_chr1	PGSB	exon	133008982	133009175	.	+	.	ID=LotjaGi1g1v0756800.1.exon.8;Parent=LotjaGi1g1v0756800.1
LjG1.1_chr1	PGSB	CDS	133008982	133009175	.	+	2	ID=LotjaGi1g1v0756800.1.CDS.8;Parent=LotjaGi1g1v0756800.1
LjG1.1_chr1	PGSB	exon	133009386	133009723	.	+	.	ID=LotjaGi1g1v0756800.1.exon.9;Parent=LotjaGi1g1v0756800.1
LjG1.1_chr1	PGSB	CDS	133009386	133009723	.	+	0	ID=LotjaGi1g1v0756800.1.CDS.9;Parent=LotjaGi1g1v0756800.1
LjG1.1_chr1	PGSB	exon	133010245	133010344	.	+	.	ID=LotjaGi1g1v0756800.1.exon.10;Parent=LotjaGi1g1v0756800.1
LjG1.1_chr1	PGSB	CDS	133010245	133010344	.	+	1	ID=LotjaGi1g1v0756800.1.CDS.10;Parent=LotjaGi1g1v0756800.1
LjG1.1_chr1	PGSB	exon	133010418	133010636	.	+	.	ID=LotjaGi1g1v0756800.1.exon.11;Parent=LotjaGi1g1v0756800.1
LjG1.1_chr1	PGSB	CDS	133010418	133010636	.	+	0	ID=LotjaGi1g1v0756800.1.CDS.11;Parent=LotjaGi1g1v0756800.1
LjG1.1_chr1	PGSB	exon	133011225	133011464	.	+	.	ID=LotjaGi1g1v0756800.1.exon.12;Parent=LotjaGi1g1v0756800.1
LjG1.1_chr1	PGSB	CDS	133011225	133011464	.	+	0	ID=LotjaGi1g1v0756800.1.CDS.12;Parent=LotjaGi1g1v0756800.1
LjG1.1_chr1	PGSB	exon	133011603	133011812	.	+	.	ID=LotjaGi1g1v0756800.1.exon.13;Parent=LotjaGi1g1v0756800.1
LjG1.1_chr1	PGSB	CDS	133011603	133011812	.	+	0	ID=LotjaGi1g1v0756800.1.CDS.13;Parent=LotjaGi1g1v0756800.1
LjG1.1_chr1	PGSB	exon	133011949	133012218	.	+	.	ID=LotjaGi1g1v0756800.1.exon.14;Parent=LotjaGi1g1v0756800.1
LjG1.1_chr1	PGSB	CDS	133011949	133012218	.	+	0	ID=LotjaGi1g1v0756800.1.CDS.14;Parent=LotjaGi1g1v0756800.1
LjG1.1_chr1	PGSB	exon	133012339	133012548	.	+	.	ID=LotjaGi1g1v0756800.1.exon.15;Parent=LotjaGi1g1v0756800.1
LjG1.1_chr1	PGSB	CDS	133012339	133012548	.	+	0	ID=LotjaGi1g1v0756800.1.CDS.15;Parent=LotjaGi1g1v0756800.1
LjG1.1_chr1	PGSB	CDS	133012861	133013022	.	+	0	ID=LotjaGi1g1v0756800.1.CDS.16;Parent=LotjaGi1g1v0756800.1
LjG1.1_chr1	PGSB	exon	133012861	133013344	.	+	.	ID=LotjaGi1g1v0756800.1.exon.16;Parent=LotjaGi1g1v0756800.1
LjG1.1_chr1	PGSB	three_prime_UTR	133013023	133013344	.	+	.	ID=LotjaGi1g1v0756800.1.three_prime_UTR.2;Parent=LotjaGi1g1v0756800.1
LjG1.1_chr1	PGSB	mRNA	133005653	133013407	.	+	.	ID=LotjaGi1g1v0756800.2;Parent=LotjaGi1g1v0756800;description=Ribosome biogenesis protein BMS1;ahrdqual=***;GO=GO:0005525,GO:0005634,GO:0042254;IPR=IPR027417,IPR012948,IPR007034;Pfam=SSF52540,PF08142,PF04950;te-related=0
LjG1.1_chr1	PGSB	five_prime_UTR	133005653	133005748	.	+	.	ID=LotjaGi1g1v0756800.2.five_prime_UTR.1;Parent=LotjaGi1g1v0756800.2
LjG1.1_chr1	PGSB	exon	133005653	133006127	.	+	.	ID=LotjaGi1g1v0756800.2.exon.1;Parent=LotjaGi1g1v0756800.2
LjG1.1_chr1	PGSB	CDS	133005749	133006127	.	+	0	ID=LotjaGi1g1v0756800.2.CDS.1;Parent=LotjaGi1g1v0756800.2
LjG1.1_chr1	PGSB	exon	133006200	133006318	.	+	.	ID=LotjaGi1g1v0756800.2.exon.2;Parent=LotjaGi1g1v0756800.2
LjG1.1_chr1	PGSB	CDS	133006200	133006318	.	+	2	ID=LotjaGi1g1v0756800.2.CDS.2;Parent=LotjaGi1g1v0756800.2
LjG1.1_chr1	PGSB	exon	133006404	133006594	.	+	.	ID=LotjaGi1g1v0756800.2.exon.3;Parent=LotjaGi1g1v0756800.2
LjG1.1_chr1	PGSB	CDS	133006404	133006594	.	+	0	ID=LotjaGi1g1v0756800.2.CDS.3;Parent=LotjaGi1g1v0756800.2
LjG1.1_chr1	PGSB	exon	133006728	133006938	.	+	.	ID=LotjaGi1g1v0756800.2.exon.4;Parent=LotjaGi1g1v0756800.2
LjG1.1_chr1	PGSB	CDS	133006728	133006938	.	+	1	ID=LotjaGi1g1v0756800.2.CDS.4;Parent=LotjaGi1g1v0756800.2
LjG1.1_chr1	PGSB	exon	133007334	133007574	.	+	.	ID=LotjaGi1g1v0756800.2.exon.5;Parent=LotjaGi1g1v0756800.2
LjG1.1_chr1	PGSB	CDS	133007334	133007574	.	+	0	ID=LotjaGi1g1v0756800.2.CDS.5;Parent=LotjaGi1g1v0756800.2
LjG1.1_chr1	PGSB	exon	133007895	133008289	.	+	.	ID=LotjaGi1g1v0756800.2.exon.6;Parent=LotjaGi1g1v0756800.2
LjG1.1_chr1	PGSB	CDS	133007895	133008289	.	+	2	ID=LotjaGi1g1v0756800.2.CDS.6;Parent=LotjaGi1g1v0756800.2
LjG1.1_chr1	PGSB	exon	133008723	133008807	.	+	.	ID=LotjaGi1g1v0756800.2.exon.7;Parent=LotjaGi1g1v0756800.2
LjG1.1_chr1	PGSB	CDS	133008723	133008807	.	+	0	ID=LotjaGi1g1v0756800.2.CDS.7;Parent=LotjaGi1g1v0756800.2
LjG1.1_chr1	PGSB	exon	133008982	133009175	.	+	.	ID=LotjaGi1g1v0756800.2.exon.8;Parent=LotjaGi1g1v0756800.2
LjG1.1_chr1	PGSB	CDS	133008982	133009175	.	+	2	ID=LotjaGi1g1v0756800.2.CDS.8;Parent=LotjaGi1g1v0756800.2
LjG1.1_chr1	PGSB	exon	133009386	133009723	.	+	.	ID=LotjaGi1g1v0756800.2.exon.9;Parent=LotjaGi1g1v0756800.2
LjG1.1_chr1	PGSB	CDS	133009386	133009723	.	+	0	ID=LotjaGi1g1v0756800.2.CDS.9;Parent=LotjaGi1g1v0756800.2
LjG1.1_chr1	PGSB	exon	133010245	133010344	.	+	.	ID=LotjaGi1g1v0756800.2.exon.10;Parent=LotjaGi1g1v0756800.2
LjG1.1_chr1	PGSB	CDS	133010245	133010344	.	+	1	ID=LotjaGi1g1v0756800.2.CDS.10;Parent=LotjaGi1g1v0756800.2
LjG1.1_chr1	PGSB	exon	133010418	133010636	.	+	.	ID=LotjaGi1g1v0756800.2.exon.11;Parent=LotjaGi1g1v0756800.2
LjG1.1_chr1	PGSB	CDS	133010418	133010636	.	+	0	ID=LotjaGi1g1v0756800.2.CDS.11;Parent=LotjaGi1g1v0756800.2
LjG1.1_chr1	PGSB	exon	133011225	133011464	.	+	.	ID=LotjaGi1g1v0756800.2.exon.12;Parent=LotjaGi1g1v0756800.2
LjG1.1_chr1	PGSB	CDS	133011225	133011464	.	+	0	ID=LotjaGi1g1v0756800.2.CDS.12;Parent=LotjaGi1g1v0756800.2
LjG1.1_chr1	PGSB	exon	133011603	133011812	.	+	.	ID=LotjaGi1g1v0756800.2.exon.13;Parent=LotjaGi1g1v0756800.2
LjG1.1_chr1	PGSB	CDS	133011603	133011812	.	+	0	ID=LotjaGi1g1v0756800.2.CDS.13;Parent=LotjaGi1g1v0756800.2
LjG1.1_chr1	PGSB	exon	133011949	133012218	.	+	.	ID=LotjaGi1g1v0756800.2.exon.14;Parent=LotjaGi1g1v0756800.2
LjG1.1_chr1	PGSB	CDS	133011949	133012218	.	+	0	ID=LotjaGi1g1v0756800.2.CDS.14;Parent=LotjaGi1g1v0756800.2
LjG1.1_chr1	PGSB	exon	133012339	133012548	.	+	.	ID=LotjaGi1g1v0756800.2.exon.15;Parent=LotjaGi1g1v0756800.2
LjG1.1_chr1	PGSB	CDS	133012339	133012548	.	+	0	ID=LotjaGi1g1v0756800.2.CDS.15;Parent=LotjaGi1g1v0756800.2
LjG1.1_chr1	PGSB	CDS	133012861	133013022	.	+	0	ID=LotjaGi1g1v0756800.2.CDS.16;Parent=LotjaGi1g1v0756800.2
LjG1.1_chr1	PGSB	exon	133012861	133013407	.	+	.	ID=LotjaGi1g1v0756800.2.exon.16;Parent=LotjaGi1g1v0756800.2
LjG1.1_chr1	PGSB	three_prime_UTR	133013023	133013407	.	+	.	ID=LotjaGi1g1v0756800.2.three_prime_UTR.2;Parent=LotjaGi1g1v0756800.2
LjG1.1_chr1	PGSB	mRNA	133010154	133013022	.	+	.	ID=LotjaGi1g1v0756800.3;Parent=LotjaGi1g1v0756800;description=Ribosome biogenesis protein BMS1;ahrdqual=*-*;GO=GO:0005525,GO:0005634,GO:0042254;IPR=IPR007034;Pfam=PF04950;te-related=0
LjG1.1_chr1	PGSB	exon	133010154	133010344	.	+	.	ID=LotjaGi1g1v0756800.3.exon.1;Parent=LotjaGi1g1v0756800.3
LjG1.1_chr1	PGSB	exon	133010418	133010636	.	+	.	ID=LotjaGi1g1v0756800.3.exon.2;Parent=LotjaGi1g1v0756800.3
LjG1.1_chr1	PGSB	CDS	133010448	133010636	.	+	0	ID=LotjaGi1g1v0756800.3.CDS.1;Parent=LotjaGi1g1v0756800.3
LjG1.1_chr1	PGSB	exon	133011225	133011464	.	+	.	ID=LotjaGi1g1v0756800.3.exon.3;Parent=LotjaGi1g1v0756800.3
LjG1.1_chr1	PGSB	CDS	133011225	133011464	.	+	0	ID=LotjaGi1g1v0756800.3.CDS.2;Parent=LotjaGi1g1v0756800.3
LjG1.1_chr1	PGSB	exon	133011603	133011812	.	+	.	ID=LotjaGi1g1v0756800.3.exon.4;Parent=LotjaGi1g1v0756800.3
LjG1.1_chr1	PGSB	CDS	133011603	133011812	.	+	0	ID=LotjaGi1g1v0756800.3.CDS.3;Parent=LotjaGi1g1v0756800.3
LjG1.1_chr1	PGSB	exon	133011949	133012218	.	+	.	ID=LotjaGi1g1v0756800.3.exon.5;Parent=LotjaGi1g1v0756800.3
LjG1.1_chr1	PGSB	CDS	133011949	133012218	.	+	0	ID=LotjaGi1g1v0756800.3.CDS.4;Parent=LotjaGi1g1v0756800.3
LjG1.1_chr1	PGSB	exon	133012339	133012548	.	+	.	ID=LotjaGi1g1v0756800.3.exon.6;Parent=LotjaGi1g1v0756800.3
LjG1.1_chr1	PGSB	CDS	133012339	133012548	.	+	0	ID=LotjaGi1g1v0756800.3.CDS.5;Parent=LotjaGi1g1v0756800.3
LjG1.1_chr1	PGSB	exon	133012861	133013022	.	+	.	ID=LotjaGi1g1v0756800.3.exon.7;Parent=LotjaGi1g1v0756800.3
LjG1.1_chr1	PGSB	CDS	133012861	133013022	.	+	0	ID=LotjaGi1g1v0756800.3.CDS.6;Parent=LotjaGi1g1v0756800.3
###
LjG1.1_chr1	PGSB	CDS	133012861	133013022	.	+	0	ID=LotjaGi1g1v0756800.3.CDS.6;Parent=LotjaGi1g1v0756800.3
LjG1.1_chr1	PGSB	gene	133026642	133029180	.	-	.	ID=LotjaGi1g1v0756900
LjG1.1_chr1	PGSB	mRNA	133026642	133029180	.	-	.	ID=LotjaGi1g1v0756900.1;Parent=LotjaGi1g1v0756900;description=Hexosyltransferase;ahrdqual=***;GO=GO:0006012,GO:0016740,GO:0016757,GO:0047216;IPR=IPR002495,IPR029044;Pfam=PF01501,SSF53448;te-related=0
LjG1.1_chr1	PGSB	three_prime_UTR	133026642	133027098	.	-	.	ID=LotjaGi1g1v0756900.1.three_prime_UTR.1;Parent=LotjaGi1g1v0756900.1
LjG1.1_chr1	PGSB	exon	133026642	133027332	.	-	.	ID=LotjaGi1g1v0756900.1.exon.1;Parent=LotjaGi1g1v0756900.1
LjG1.1_chr1	PGSB	CDS	133027099	133027332	.	-	0	ID=LotjaGi1g1v0756900.1.CDS.1;Parent=LotjaGi1g1v0756900.1
LjG1.1_chr1	PGSB	exon	133027430	133027885	.	-	.	ID=LotjaGi1g1v0756900.1.exon.2;Parent=LotjaGi1g1v0756900.1
LjG1.1_chr1	PGSB	CDS	133027430	133027885	.	-	0	ID=LotjaGi1g1v0756900.1.CDS.2;Parent=LotjaGi1g1v0756900.1
LjG1.1_chr1	PGSB	CDS	133028509	133028841	.	-	0	ID=LotjaGi1g1v0756900.1.CDS.3;Parent=LotjaGi1g1v0756900.1
LjG1.1_chr1	PGSB	exon	133028509	133029180	.	-	.	ID=LotjaGi1g1v0756900.1.exon.3;Parent=LotjaGi1g1v0756900.1
LjG1.1_chr1	PGSB	five_prime_UTR	133028842	133029180	.	-	.	ID=LotjaGi1g1v0756900.1.five_prime_UTR.2;Parent=LotjaGi1g1v0756900.1
LjG1.1_chr1	PGSB	mRNA	133027099	133028841	.	-	.	ID=LotjaGi1g1v0756900.2;Parent=LotjaGi1g1v0756900;description=Hexosyltransferase;ahrdqual=***;GO=GO:0006012,GO:0016740,GO:0016757,GO:0047216;IPR=IPR029044,IPR002495;Pfam=SSF53448,PF01501;te-related=0
LjG1.1_chr1	PGSB	exon	133027099	133027165	.	-	.	ID=LotjaGi1g1v0756900.2.exon.1;Parent=LotjaGi1g1v0756900.2
LjG1.1_chr1	PGSB	CDS	133027099	133027165	.	-	1	ID=LotjaGi1g1v0756900.2.CDS.1;Parent=LotjaGi1g1v0756900.2
LjG1.1_chr1	PGSB	exon	133027217	133027332	.	-	.	ID=LotjaGi1g1v0756900.2.exon.2;Parent=LotjaGi1g1v0756900.2
LjG1.1_chr1	PGSB	CDS	133027217	133027332	.	-	0	ID=LotjaGi1g1v0756900.2.CDS.2;Parent=LotjaGi1g1v0756900.2
LjG1.1_chr1	PGSB	exon	133027430	133027885	.	-	.	ID=LotjaGi1g1v0756900.2.exon.3;Parent=LotjaGi1g1v0756900.2
LjG1.1_chr1	PGSB	CDS	133027430	133027885	.	-	0	ID=LotjaGi1g1v0756900.2.CDS.3;Parent=LotjaGi1g1v0756900.2
LjG1.1_chr1	PGSB	exon	133028509	133028841	.	-	.	ID=LotjaGi1g1v0756900.2.exon.4;Parent=LotjaGi1g1v0756900.2
LjG1.1_chr1	PGSB	CDS	133028509	133028841	.	-	0	ID=LotjaGi1g1v0756900.2.CDS.4;Parent=LotjaGi1g1v0756900.2
LjG1.1_chr1	PGSB	mRNA	133028463	133028841	.	-	.	ID=LotjaGi1g1v0756900.3;Parent=LotjaGi1g1v0756900;description=Hexosyltransferase;ahrdqual=*-*;GO=GO:0006012,GO:0016740,GO:0016757,GO:0047216;IPR=IPR002495,IPR029044;Pfam=PF01501,SSF53448;te-related=0
LjG1.1_chr1	PGSB	exon	133028463	133028841	.	-	.	ID=LotjaGi1g1v0756900.3.exon.1;Parent=LotjaGi1g1v0756900.3
LjG1.1_chr1	PGSB	CDS	133028491	133028841	.	-	0	ID=LotjaGi1g1v0756900.3.CDS.1;Parent=LotjaGi1g1v0756900.3
###
LjG1.1_chr1	PGSB	CDS	133028491	133028841	.	-	0	ID=LotjaGi1g1v0756900.3.CDS.1;Parent=LotjaGi1g1v0756900.3
LjG1.1_chr1	PGSB	gene	133030761	133043764	.	+	.	ID=LotjaGi1g1v0757000
LjG1.1_chr1	PGSB	mRNA	133030761	133043764	.	+	.	ID=LotjaGi1g1v0757000.1;Parent=LotjaGi1g1v0757000;description=SWR1-complex protein 4/DNA methyltransferase 1-associated protein 1;ahrdqual=***;GO=GO:0006281,GO:0006338,GO:0008168,GO:0016740,GO:0032259,GO:0035267,GO:0043967,GO:0043968;IPR=IPR009057,IPR032563,IPR008468;Pfam=SSF46689,PF16282,PF05499;te-related=0
LjG1.1_chr1	PGSB	five_prime_UTR	133030761	133035859	.	+	.	ID=LotjaGi1g1v0757000.1.five_prime_UTR.1;Parent=LotjaGi1g1v0757000.1
LjG1.1_chr1	PGSB	exon	133030761	133035967	.	+	.	ID=LotjaGi1g1v0757000.1.exon.1;Parent=LotjaGi1g1v0757000.1
LjG1.1_chr1	PGSB	CDS	133035860	133035967	.	+	0	ID=LotjaGi1g1v0757000.1.CDS.1;Parent=LotjaGi1g1v0757000.1
LjG1.1_chr1	PGSB	exon	133036044	133036130	.	+	.	ID=LotjaGi1g1v0757000.1.exon.2;Parent=LotjaGi1g1v0757000.1
LjG1.1_chr1	PGSB	CDS	133036044	133036130	.	+	0	ID=LotjaGi1g1v0757000.1.CDS.2;Parent=LotjaGi1g1v0757000.1
LjG1.1_chr1	PGSB	exon	133036199	133036264	.	+	.	ID=LotjaGi1g1v0757000.1.exon.3;Parent=LotjaGi1g1v0757000.1
LjG1.1_chr1	PGSB	CDS	133036199	133036264	.	+	0	ID=LotjaGi1g1v0757000.1.CDS.3;Parent=LotjaGi1g1v0757000.1
LjG1.1_chr1	PGSB	exon	133036332	133036391	.	+	.	ID=LotjaGi1g1v0757000.1.exon.4;Parent=LotjaGi1g1v0757000.1
LjG1.1_chr1	PGSB	CDS	133036332	133036391	.	+	0	ID=LotjaGi1g1v0757000.1.CDS.4;Parent=LotjaGi1g1v0757000.1
LjG1.1_chr1	PGSB	exon	133036470	133036526	.	+	.	ID=LotjaGi1g1v0757000.1.exon.5;Parent=LotjaGi1g1v0757000.1
LjG1.1_chr1	PGSB	CDS	133036470	133036526	.	+	0	ID=LotjaGi1g1v0757000.1.CDS.5;Parent=LotjaGi1g1v0757000.1
LjG1.1_chr1	PGSB	exon	133037765	133037894	.	+	.	ID=LotjaGi1g1v0757000.1.exon.6;Parent=LotjaGi1g1v0757000.1
LjG1.1_chr1	PGSB	CDS	133037765	133037894	.	+	0	ID=LotjaGi1g1v0757000.1.CDS.6;Parent=LotjaGi1g1v0757000.1
LjG1.1_chr1	PGSB	exon	133038047	133038114	.	+	.	ID=LotjaGi1g1v0757000.1.exon.7;Parent=LotjaGi1g1v0757000.1
LjG1.1_chr1	PGSB	CDS	133038047	133038114	.	+	2	ID=LotjaGi1g1v0757000.1.CDS.7;Parent=LotjaGi1g1v0757000.1
LjG1.1_chr1	PGSB	exon	133038278	133038370	.	+	.	ID=LotjaGi1g1v0757000.1.exon.8;Parent=LotjaGi1g1v0757000.1
LjG1.1_chr1	PGSB	CDS	133038278	133038370	.	+	0	ID=LotjaGi1g1v0757000.1.CDS.8;Parent=LotjaGi1g1v0757000.1
LjG1.1_chr1	PGSB	exon	133038472	133038519	.	+	.	ID=LotjaGi1g1v0757000.1.exon.9;Parent=LotjaGi1g1v0757000.1
LjG1.1_chr1	PGSB	CDS	133038472	133038519	.	+	0	ID=LotjaGi1g1v0757000.1.CDS.9;Parent=LotjaGi1g1v0757000.1
LjG1.1_chr1	PGSB	exon	133038971	133039114	.	+	.	ID=LotjaGi1g1v0757000.1.exon.10;Parent=LotjaGi1g1v0757000.1
LjG1.1_chr1	PGSB	CDS	133038971	133039114	.	+	0	ID=LotjaGi1g1v0757000.1.CDS.10;Parent=LotjaGi1g1v0757000.1
LjG1.1_chr1	PGSB	exon	133039738	133039848	.	+	.	ID=LotjaGi1g1v0757000.1.exon.11;Parent=LotjaGi1g1v0757000.1
LjG1.1_chr1	PGSB	CDS	133039738	133039848	.	+	0	ID=LotjaGi1g1v0757000.1.CDS.11;Parent=LotjaGi1g1v0757000.1
LjG1.1_chr1	PGSB	exon	133040669	133040764	.	+	.	ID=LotjaGi1g1v0757000.1.exon.12;Parent=LotjaGi1g1v0757000.1
LjG1.1_chr1	PGSB	CDS	133040669	133040764	.	+	0	ID=LotjaGi1g1v0757000.1.CDS.12;Parent=LotjaGi1g1v0757000.1
LjG1.1_chr1	PGSB	exon	133040981	133041052	.	+	.	ID=LotjaGi1g1v0757000.1.exon.13;Parent=LotjaGi1g1v0757000.1
LjG1.1_chr1	PGSB	CDS	133040981	133041052	.	+	0	ID=LotjaGi1g1v0757000.1.CDS.13;Parent=LotjaGi1g1v0757000.1
LjG1.1_chr1	PGSB	exon	133041196	133041232	.	+	.	ID=LotjaGi1g1v0757000.1.exon.14;Parent=LotjaGi1g1v0757000.1
LjG1.1_chr1	PGSB	CDS	133041196	133041232	.	+	0	ID=LotjaGi1g1v0757000.1.CDS.14;Parent=LotjaGi1g1v0757000.1
LjG1.1_chr1	PGSB	exon	133041335	133041369	.	+	.	ID=LotjaGi1g1v0757000.1.exon.15;Parent=LotjaGi1g1v0757000.1
LjG1.1_chr1	PGSB	CDS	133041335	133041369	.	+	2	ID=LotjaGi1g1v0757000.1.CDS.15;Parent=LotjaGi1g1v0757000.1
LjG1.1_chr1	PGSB	CDS	133041485	133041538	.	+	0	ID=LotjaGi1g1v0757000.1.CDS.16;Parent=LotjaGi1g1v0757000.1
LjG1.1_chr1	PGSB	exon	133041485	133041546	.	+	.	ID=LotjaGi1g1v0757000.1.exon.16;Parent=LotjaGi1g1v0757000.1
LjG1.1_chr1	PGSB	three_prime_UTR	133041539	133041546	.	+	.	ID=LotjaGi1g1v0757000.1.three_prime_UTR.2;Parent=LotjaGi1g1v0757000.1
LjG1.1_chr1	PGSB	exon	133041775	133043764	.	+	.	ID=LotjaGi1g1v0757000.1.exon.17;Parent=LotjaGi1g1v0757000.1
LjG1.1_chr1	PGSB	three_prime_UTR	133041775	133043764	.	+	.	ID=LotjaGi1g1v0757000.1.three_prime_UTR.3;Parent=LotjaGi1g1v0757000.1
LjG1.1_chr1	PGSB	mRNA	133035637	133043706	.	+	.	ID=LotjaGi1g1v0757000.2;Parent=LotjaGi1g1v0757000;description=SWR1-complex protein 4/DNA methyltransferase 1-associated protein 1;ahrdqual=***;GO=GO:0006281,GO:0006338,GO:0008168,GO:0016740,GO:0032259,GO:0035267,GO:0043967,GO:0043968;IPR=IPR009057,IPR032563,IPR008468;Pfam=SSF46689,PF16282,PF05499;te-related=0
LjG1.1_chr1	PGSB	five_prime_UTR	133035637	133035859	.	+	.	ID=LotjaGi1g1v0757000.2.five_prime_UTR.1;Parent=LotjaGi1g1v0757000.2
LjG1.1_chr1	PGSB	exon	133035637	133035967	.	+	.	ID=LotjaGi1g1v0757000.2.exon.1;Parent=LotjaGi1g1v0757000.2
LjG1.1_chr1	PGSB	CDS	133035860	133035967	.	+	0	ID=LotjaGi1g1v0757000.2.CDS.1;Parent=LotjaGi1g1v0757000.2
LjG1.1_chr1	PGSB	exon	133036044	133036130	.	+	.	ID=LotjaGi1g1v0757000.2.exon.2;Parent=LotjaGi1g1v0757000.2
LjG1.1_chr1	PGSB	CDS	133036044	133036130	.	+	0	ID=LotjaGi1g1v0757000.2.CDS.2;Parent=LotjaGi1g1v0757000.2
LjG1.1_chr1	PGSB	exon	133036199	133036264	.	+	.	ID=LotjaGi1g1v0757000.2.exon.3;Parent=LotjaGi1g1v0757000.2
LjG1.1_chr1	PGSB	CDS	133036199	133036264	.	+	0	ID=LotjaGi1g1v0757000.2.CDS.3;Parent=LotjaGi1g1v0757000.2
LjG1.1_chr1	PGSB	exon	133036332	133036391	.	+	.	ID=LotjaGi1g1v0757000.2.exon.4;Parent=LotjaGi1g1v0757000.2
LjG1.1_chr1	PGSB	CDS	133036332	133036391	.	+	0	ID=LotjaGi1g1v0757000.2.CDS.4;Parent=LotjaGi1g1v0757000.2
LjG1.1_chr1	PGSB	exon	133036470	133036526	.	+	.	ID=LotjaGi1g1v0757000.2.exon.5;Parent=LotjaGi1g1v0757000.2
LjG1.1_chr1	PGSB	CDS	133036470	133036526	.	+	0	ID=LotjaGi1g1v0757000.2.CDS.5;Parent=LotjaGi1g1v0757000.2
LjG1.1_chr1	PGSB	exon	133037765	133037894	.	+	.	ID=LotjaGi1g1v0757000.2.exon.6;Parent=LotjaGi1g1v0757000.2
LjG1.1_chr1	PGSB	CDS	133037765	133037894	.	+	0	ID=LotjaGi1g1v0757000.2.CDS.6;Parent=LotjaGi1g1v0757000.2
LjG1.1_chr1	PGSB	exon	133038047	133038114	.	+	.	ID=LotjaGi1g1v0757000.2.exon.7;Parent=LotjaGi1g1v0757000.2
LjG1.1_chr1	PGSB	CDS	133038047	133038114	.	+	2	ID=LotjaGi1g1v0757000.2.CDS.7;Parent=LotjaGi1g1v0757000.2
LjG1.1_chr1	PGSB	exon	133038278	133038370	.	+	.	ID=LotjaGi1g1v0757000.2.exon.8;Parent=LotjaGi1g1v0757000.2
LjG1.1_chr1	PGSB	CDS	133038278	133038370	.	+	0	ID=LotjaGi1g1v0757000.2.CDS.8;Parent=LotjaGi1g1v0757000.2
LjG1.1_chr1	PGSB	exon	133038472	133038519	.	+	.	ID=LotjaGi1g1v0757000.2.exon.9;Parent=LotjaGi1g1v0757000.2
LjG1.1_chr1	PGSB	CDS	133038472	133038519	.	+	0	ID=LotjaGi1g1v0757000.2.CDS.9;Parent=LotjaGi1g1v0757000.2
LjG1.1_chr1	PGSB	exon	133038971	133039114	.	+	.	ID=LotjaGi1g1v0757000.2.exon.10;Parent=LotjaGi1g1v0757000.2
LjG1.1_chr1	PGSB	CDS	133038971	133039114	.	+	0	ID=LotjaGi1g1v0757000.2.CDS.10;Parent=LotjaGi1g1v0757000.2
LjG1.1_chr1	PGSB	exon	133039738	133039848	.	+	.	ID=LotjaGi1g1v0757000.2.exon.11;Parent=LotjaGi1g1v0757000.2
LjG1.1_chr1	PGSB	CDS	133039738	133039848	.	+	0	ID=LotjaGi1g1v0757000.2.CDS.11;Parent=LotjaGi1g1v0757000.2
LjG1.1_chr1	PGSB	exon	133040669	133040764	.	+	.	ID=LotjaGi1g1v0757000.2.exon.12;Parent=LotjaGi1g1v0757000.2
LjG1.1_chr1	PGSB	CDS	133040669	133040764	.	+	0	ID=LotjaGi1g1v0757000.2.CDS.12;Parent=LotjaGi1g1v0757000.2
LjG1.1_chr1	PGSB	exon	133040981	133041052	.	+	.	ID=LotjaGi1g1v0757000.2.exon.13;Parent=LotjaGi1g1v0757000.2
LjG1.1_chr1	PGSB	CDS	133040981	133041052	.	+	0	ID=LotjaGi1g1v0757000.2.CDS.13;Parent=LotjaGi1g1v0757000.2
LjG1.1_chr1	PGSB	exon	133041172	133041232	.	+	.	ID=LotjaGi1g1v0757000.2.exon.14;Parent=LotjaGi1g1v0757000.2
LjG1.1_chr1	PGSB	CDS	133041172	133041232	.	+	0	ID=LotjaGi1g1v0757000.2.CDS.14;Parent=LotjaGi1g1v0757000.2
LjG1.1_chr1	PGSB	exon	133041335	133041369	.	+	.	ID=LotjaGi1g1v0757000.2.exon.15;Parent=LotjaGi1g1v0757000.2
LjG1.1_chr1	PGSB	CDS	133041335	133041369	.	+	2	ID=LotjaGi1g1v0757000.2.CDS.15;Parent=LotjaGi1g1v0757000.2
LjG1.1_chr1	PGSB	CDS	133041485	133041538	.	+	0	ID=LotjaGi1g1v0757000.2.CDS.16;Parent=LotjaGi1g1v0757000.2
LjG1.1_chr1	PGSB	exon	133041485	133041546	.	+	.	ID=LotjaGi1g1v0757000.2.exon.16;Parent=LotjaGi1g1v0757000.2
LjG1.1_chr1	PGSB	three_prime_UTR	133041539	133041546	.	+	.	ID=LotjaGi1g1v0757000.2.three_prime_UTR.2;Parent=LotjaGi1g1v0757000.2
LjG1.1_chr1	PGSB	exon	133041775	133043706	.	+	.	ID=LotjaGi1g1v0757000.2.exon.17;Parent=LotjaGi1g1v0757000.2
LjG1.1_chr1	PGSB	three_prime_UTR	133041775	133043706	.	+	.	ID=LotjaGi1g1v0757000.2.three_prime_UTR.3;Parent=LotjaGi1g1v0757000.2
###
LjG1.1_chr1	PGSB	three_prime_UTR	133041775	133043706	.	+	.	ID=LotjaGi1g1v0757000.2.three_prime_UTR.3;Parent=LotjaGi1g1v0757000.2
LjG1.1_chr1	PGSB	gene	133048879	133049334	.	+	.	ID=LotjaGi1g1v0757100_LC
LjG1.1_chr1	PGSB	mRNA	133048879	133049334	.	+	.	ID=LotjaGi1g1v0757100_LC.1;Parent=LotjaGi1g1v0757100_LC;description=Long-Chain Acyl-CoA Synthetase;ahrdqual=*-*;GO=GO:0003824,GO:0008152;IPR=IPR000873;Pfam=PF00501,SSF56801;te-related=0
LjG1.1_chr1	PGSB	five_prime_UTR	133048879	133048880	.	+	.	ID=LotjaGi1g1v0757100_LC.1.five_prime_UTR.1;Parent=LotjaGi1g1v0757100_LC.1
LjG1.1_chr1	PGSB	exon	133048879	133049082	.	+	.	ID=LotjaGi1g1v0757100_LC.1.exon.1;Parent=LotjaGi1g1v0757100_LC.1
LjG1.1_chr1	PGSB	CDS	133048881	133049082	.	+	0	ID=LotjaGi1g1v0757100_LC.1.CDS.1;Parent=LotjaGi1g1v0757100_LC.1
LjG1.1_chr1	PGSB	CDS	133049190	133049332	.	+	2	ID=LotjaGi1g1v0757100_LC.1.CDS.2;Parent=LotjaGi1g1v0757100_LC.1
LjG1.1_chr1	PGSB	exon	133049190	133049334	.	+	.	ID=LotjaGi1g1v0757100_LC.1.exon.2;Parent=LotjaGi1g1v0757100_LC.1
LjG1.1_chr1	PGSB	three_prime_UTR	133049333	133049334	.	+	.	ID=LotjaGi1g1v0757100_LC.1.three_prime_UTR.2;Parent=LotjaGi1g1v0757100_LC.1
###
LjG1.1_chr1	PGSB	three_prime_UTR	133049333	133049334	.	+	.	ID=LotjaGi1g1v0757100_LC.1.three_prime_UTR.2;Parent=LotjaGi1g1v0757100_LC.1
LjG1.1_chr1	PGSB	gene	133049424	133051748	.	+	.	ID=LotjaGi1g1v0757200_LC
LjG1.1_chr1	PGSB	mRNA	133049424	133051748	.	+	.	ID=LotjaGi1g1v0757200_LC.1;Parent=LotjaGi1g1v0757200_LC;description=Long-Chain Acyl-CoA Synthetase;ahrdqual=*-*;GO=GO:0003824,GO:0008152;te-related=0
LjG1.1_chr1	PGSB	exon	133049424	133049606	.	+	.	ID=LotjaGi1g1v0757200_LC.1.exon.1;Parent=LotjaGi1g1v0757200_LC.1
LjG1.1_chr1	PGSB	CDS	133049424	133049606	.	+	0	ID=LotjaGi1g1v0757200_LC.1.CDS.1;Parent=LotjaGi1g1v0757200_LC.1
LjG1.1_chr1	PGSB	exon	133049747	133049866	.	+	.	ID=LotjaGi1g1v0757200_LC.1.exon.2;Parent=LotjaGi1g1v0757200_LC.1
LjG1.1_chr1	PGSB	CDS	133049747	133049866	.	+	0	ID=LotjaGi1g1v0757200_LC.1.CDS.2;Parent=LotjaGi1g1v0757200_LC.1
LjG1.1_chr1	PGSB	CDS	133049975	133050028	.	+	0	ID=LotjaGi1g1v0757200_LC.1.CDS.3;Parent=LotjaGi1g1v0757200_LC.1
LjG1.1_chr1	PGSB	exon	133049975	133051748	.	+	.	ID=LotjaGi1g1v0757200_LC.1.exon.3;Parent=LotjaGi1g1v0757200_LC.1
LjG1.1_chr1	PGSB	three_prime_UTR	133050029	133051748	.	+	.	ID=LotjaGi1g1v0757200_LC.1.three_prime_UTR.1;Parent=LotjaGi1g1v0757200_LC.1
###
LjG1.1_chr1	PGSB	three_prime_UTR	133050029	133051748	.	+	.	ID=LotjaGi1g1v0757200_LC.1.three_prime_UTR.1;Parent=LotjaGi1g1v0757200_LC.1
LjG1.1_chr1	PGSB	gene	133049424	133051748	.	-	.	ID=LotjaGi1g1v0757300
LjG1.1_chr1	PGSB	mRNA	133049424	133051748	.	-	.	ID=LotjaGi1g1v0757300.1;Parent=LotjaGi1g1v0757300;description=Fe/S biogenesis protein nfuA;ahrdqual=***;GO=GO:0005506,GO:0016226,GO:0051536;IPR=IPR001075;Pfam=SSF117916,PF01106,SSF117916;te-related=0
LjG1.1_chr1	PGSB	three_prime_UTR	133049424	133050887	.	-	.	ID=LotjaGi1g1v0757300.1.three_prime_UTR.1;Parent=LotjaGi1g1v0757300.1
LjG1.1_chr1	PGSB	exon	133049424	133051082	.	-	.	ID=LotjaGi1g1v0757300.1.exon.1;Parent=LotjaGi1g1v0757300.1
LjG1.1_chr1	PGSB	CDS	133050888	133051082	.	-	0	ID=LotjaGi1g1v0757300.1.CDS.1;Parent=LotjaGi1g1v0757300.1
LjG1.1_chr1	PGSB	CDS	133051167	133051631	.	-	0	ID=LotjaGi1g1v0757300.1.CDS.2;Parent=LotjaGi1g1v0757300.1
LjG1.1_chr1	PGSB	exon	133051167	133051748	.	-	.	ID=LotjaGi1g1v0757300.1.exon.2;Parent=LotjaGi1g1v0757300.1
LjG1.1_chr1	PGSB	five_prime_UTR	133051632	133051748	.	-	.	ID=LotjaGi1g1v0757300.1.five_prime_UTR.2;Parent=LotjaGi1g1v0757300.1
LjG1.1_chr1	PGSB	mRNA	133049970	133051732	.	-	.	ID=LotjaGi1g1v0757300.2;Parent=LotjaGi1g1v0757300;description=Fe/S biogenesis protein nfuA;ahrdqual=***;GO=GO:0005506,GO:0016226,GO:0051536;te-related=0
LjG1.1_chr1	PGSB	exon	133049970	133050708	.	-	.	ID=LotjaGi1g1v0757300.2.exon.1;Parent=LotjaGi1g1v0757300.2
LjG1.1_chr1	PGSB	three_prime_UTR	133049970	133050708	.	-	.	ID=LotjaGi1g1v0757300.2.three_prime_UTR.1;Parent=LotjaGi1g1v0757300.2
LjG1.1_chr1	PGSB	three_prime_UTR	133050860	133050887	.	-	.	ID=LotjaGi1g1v0757300.2.three_prime_UTR.2;Parent=LotjaGi1g1v0757300.2
LjG1.1_chr1	PGSB	exon	133050860	133051082	.	-	.	ID=LotjaGi1g1v0757300.2.exon.2;Parent=LotjaGi1g1v0757300.2
LjG1.1_chr1	PGSB	CDS	133050888	133051082	.	-	0	ID=LotjaGi1g1v0757300.2.CDS.1;Parent=LotjaGi1g1v0757300.2
LjG1.1_chr1	PGSB	CDS	133051167	133051631	.	-	0	ID=LotjaGi1g1v0757300.2.CDS.2;Parent=LotjaGi1g1v0757300.2
LjG1.1_chr1	PGSB	exon	133051167	133051732	.	-	.	ID=LotjaGi1g1v0757300.2.exon.3;Parent=LotjaGi1g1v0757300.2
LjG1.1_chr1	PGSB	five_prime_UTR	133051632	133051732	.	-	.	ID=LotjaGi1g1v0757300.2.five_prime_UTR.3;Parent=LotjaGi1g1v0757300.2
###
LjG1.1_chr1	PGSB	five_prime_UTR	133051632	133051732	.	-	.	ID=LotjaGi1g1v0757300.2.five_prime_UTR.3;Parent=LotjaGi1g1v0757300.2
LjG1.1_chr1	PGSB	gene	133054494	133060945	.	+	.	ID=LotjaGi1g1v0757400
LjG1.1_chr1	PGSB	mRNA	133054494	133060945	.	+	.	ID=LotjaGi1g1v0757400.1;Parent=LotjaGi1g1v0757400;description=Long-Chain Acyl-CoA Synthetase;ahrdqual=***;GO=GO:0003824,GO:0008152;IPR=IPR000873;Pfam=SSF56801,SSF56801,PF00501;te-related=0
LjG1.1_chr1	PGSB	exon	133054494	133054731	.	+	.	ID=LotjaGi1g1v0757400.1.exon.1;Parent=LotjaGi1g1v0757400.1
LjG1.1_chr1	PGSB	five_prime_UTR	133054494	133054731	.	+	.	ID=LotjaGi1g1v0757400.1.five_prime_UTR.1;Parent=LotjaGi1g1v0757400.1
LjG1.1_chr1	PGSB	five_prime_UTR	133055112	133055227	.	+	.	ID=LotjaGi1g1v0757400.1.five_prime_UTR.2;Parent=LotjaGi1g1v0757400.1
LjG1.1_chr1	PGSB	exon	133055112	133055373	.	+	.	ID=LotjaGi1g1v0757400.1.exon.2;Parent=LotjaGi1g1v0757400.1
LjG1.1_chr1	PGSB	CDS	133055228	133055373	.	+	0	ID=LotjaGi1g1v0757400.1.CDS.1;Parent=LotjaGi1g1v0757400.1
LjG1.1_chr1	PGSB	exon	133055664	133055727	.	+	.	ID=LotjaGi1g1v0757400.1.exon.3;Parent=LotjaGi1g1v0757400.1
LjG1.1_chr1	PGSB	CDS	133055664	133055727	.	+	1	ID=LotjaGi1g1v0757400.1.CDS.2;Parent=LotjaGi1g1v0757400.1
LjG1.1_chr1	PGSB	exon	133055805	133055894	.	+	.	ID=LotjaGi1g1v0757400.1.exon.4;Parent=LotjaGi1g1v0757400.1
LjG1.1_chr1	PGSB	CDS	133055805	133055894	.	+	0	ID=LotjaGi1g1v0757400.1.CDS.3;Parent=LotjaGi1g1v0757400.1
LjG1.1_chr1	PGSB	exon	133056006	133056062	.	+	.	ID=LotjaGi1g1v0757400.1.exon.5;Parent=LotjaGi1g1v0757400.1
LjG1.1_chr1	PGSB	CDS	133056006	133056062	.	+	0	ID=LotjaGi1g1v0757400.1.CDS.4;Parent=LotjaGi1g1v0757400.1
LjG1.1_chr1	PGSB	exon	133056156	133056204	.	+	.	ID=LotjaGi1g1v0757400.1.exon.6;Parent=LotjaGi1g1v0757400.1
LjG1.1_chr1	PGSB	CDS	133056156	133056204	.	+	0	ID=LotjaGi1g1v0757400.1.CDS.5;Parent=LotjaGi1g1v0757400.1
LjG1.1_chr1	PGSB	exon	133056581	133056657	.	+	.	ID=LotjaGi1g1v0757400.1.exon.7;Parent=LotjaGi1g1v0757400.1
LjG1.1_chr1	PGSB	CDS	133056581	133056657	.	+	2	ID=LotjaGi1g1v0757400.1.CDS.6;Parent=LotjaGi1g1v0757400.1
LjG1.1_chr1	PGSB	exon	133056764	133056803	.	+	.	ID=LotjaGi1g1v0757400.1.exon.8;Parent=LotjaGi1g1v0757400.1
LjG1.1_chr1	PGSB	CDS	133056764	133056803	.	+	0	ID=LotjaGi1g1v0757400.1.CDS.7;Parent=LotjaGi1g1v0757400.1
LjG1.1_chr1	PGSB	exon	133056891	133056985	.	+	.	ID=LotjaGi1g1v0757400.1.exon.9;Parent=LotjaGi1g1v0757400.1
LjG1.1_chr1	PGSB	CDS	133056891	133056985	.	+	2	ID=LotjaGi1g1v0757400.1.CDS.8;Parent=LotjaGi1g1v0757400.1
LjG1.1_chr1	PGSB	exon	133057228	133057395	.	+	.	ID=LotjaGi1g1v0757400.1.exon.10;Parent=LotjaGi1g1v0757400.1
LjG1.1_chr1	PGSB	CDS	133057228	133057395	.	+	0	ID=LotjaGi1g1v0757400.1.CDS.9;Parent=LotjaGi1g1v0757400.1
LjG1.1_chr1	PGSB	exon	133057666	133057776	.	+	.	ID=LotjaGi1g1v0757400.1.exon.11;Parent=LotjaGi1g1v0757400.1
LjG1.1_chr1	PGSB	CDS	133057666	133057776	.	+	0	ID=LotjaGi1g1v0757400.1.CDS.10;Parent=LotjaGi1g1v0757400.1
LjG1.1_chr1	PGSB	exon	133058222	133058309	.	+	.	ID=LotjaGi1g1v0757400.1.exon.12;Parent=LotjaGi1g1v0757400.1
LjG1.1_chr1	PGSB	CDS	133058222	133058309	.	+	0	ID=LotjaGi1g1v0757400.1.CDS.11;Parent=LotjaGi1g1v0757400.1
LjG1.1_chr1	PGSB	exon	133058379	133058445	.	+	.	ID=LotjaGi1g1v0757400.1.exon.13;Parent=LotjaGi1g1v0757400.1
LjG1.1_chr1	PGSB	CDS	133058379	133058445	.	+	2	ID=LotjaGi1g1v0757400.1.CDS.12;Parent=LotjaGi1g1v0757400.1
LjG1.1_chr1	PGSB	exon	133058548	133058623	.	+	.	ID=LotjaGi1g1v0757400.1.exon.14;Parent=LotjaGi1g1v0757400.1
LjG1.1_chr1	PGSB	CDS	133058548	133058623	.	+	1	ID=LotjaGi1g1v0757400.1.CDS.13;Parent=LotjaGi1g1v0757400.1
LjG1.1_chr1	PGSB	exon	133058800	133058917	.	+	.	ID=LotjaGi1g1v0757400.1.exon.15;Parent=LotjaGi1g1v0757400.1
LjG1.1_chr1	PGSB	CDS	133058800	133058917	.	+	0	ID=LotjaGi1g1v0757400.1.CDS.14;Parent=LotjaGi1g1v0757400.1
LjG1.1_chr1	PGSB	exon	133059430	133059675	.	+	.	ID=LotjaGi1g1v0757400.1.exon.16;Parent=LotjaGi1g1v0757400.1
LjG1.1_chr1	PGSB	CDS	133059430	133059675	.	+	2	ID=LotjaGi1g1v0757400.1.CDS.15;Parent=LotjaGi1g1v0757400.1
LjG1.1_chr1	PGSB	exon	133059783	133059922	.	+	.	ID=LotjaGi1g1v0757400.1.exon.17;Parent=LotjaGi1g1v0757400.1
LjG1.1_chr1	PGSB	CDS	133059783	133059922	.	+	2	ID=LotjaGi1g1v0757400.1.CDS.16;Parent=LotjaGi1g1v0757400.1
LjG1.1_chr1	PGSB	exon	133060016	133060198	.	+	.	ID=LotjaGi1g1v0757400.1.exon.18;Parent=LotjaGi1g1v0757400.1
LjG1.1_chr1	PGSB	CDS	133060016	133060198	.	+	0	ID=LotjaGi1g1v0757400.1.CDS.17;Parent=LotjaGi1g1v0757400.1
LjG1.1_chr1	PGSB	exon	133060341	133060460	.	+	.	ID=LotjaGi1g1v0757400.1.exon.19;Parent=LotjaGi1g1v0757400.1
LjG1.1_chr1	PGSB	CDS	133060341	133060460	.	+	0	ID=LotjaGi1g1v0757400.1.CDS.18;Parent=LotjaGi1g1v0757400.1
LjG1.1_chr1	PGSB	CDS	133060567	133060620	.	+	0	ID=LotjaGi1g1v0757400.1.CDS.19;Parent=LotjaGi1g1v0757400.1
LjG1.1_chr1	PGSB	exon	133060567	133060945	.	+	.	ID=LotjaGi1g1v0757400.1.exon.20;Parent=LotjaGi1g1v0757400.1
LjG1.1_chr1	PGSB	three_prime_UTR	133060621	133060945	.	+	.	ID=LotjaGi1g1v0757400.1.three_prime_UTR.3;Parent=LotjaGi1g1v0757400.1
###
LjG1.1_chr1	PGSB	three_prime_UTR	133060621	133060945	.	+	.	ID=LotjaGi1g1v0757400.1.three_prime_UTR.3;Parent=LotjaGi1g1v0757400.1
LjG1.1_chr1	PGSB	gene	133068120	133076420	.	+	.	ID=LotjaGi1g1v0757500_LC
LjG1.1_chr1	PGSB	mRNA	133068120	133076420	.	+	.	ID=LotjaGi1g1v0757500_LC.1;Parent=LotjaGi1g1v0757500_LC
LjG1.1_chr1	PGSB	five_prime_UTR	133068120	133068294	.	+	.	ID=LotjaGi1g1v0757500_LC.1.five_prime_UTR.1;Parent=LotjaGi1g1v0757500_LC.1
LjG1.1_chr1	PGSB	exon	133068120	133070381	.	+	.	ID=LotjaGi1g1v0757500_LC.1.exon.1;Parent=LotjaGi1g1v0757500_LC.1
LjG1.1_chr1	PGSB	CDS	133068295	133070381	.	+	0	ID=LotjaGi1g1v0757500_LC.1.CDS.1;Parent=LotjaGi1g1v0757500_LC.1
LjG1.1_chr1	PGSB	three_prime_UTR	133069879	133070381	.	+	.	ID=LotjaGi1g1v0757500_LC.1.three_prime_UTR.2;Parent=LotjaGi1g1v0757500_LC.1
LjG1.1_chr1	PGSB	exon	133071000	133071171	.	+	.	ID=LotjaGi1g1v0757500_LC.1.exon.2;Parent=LotjaGi1g1v0757500_LC.1
LjG1.1_chr1	PGSB	CDS	133071000	133071171	.	+	1	ID=LotjaGi1g1v0757500_LC.1.CDS.2;Parent=LotjaGi1g1v0757500_LC.1
LjG1.1_chr1	PGSB	three_prime_UTR	133071000	133071171	.	+	.	ID=LotjaGi1g1v0757500_LC.1.three_prime_UTR.3;Parent=LotjaGi1g1v0757500_LC.1
LjG1.1_chr1	PGSB	exon	133071360	133071423	.	+	.	ID=LotjaGi1g1v0757500_LC.1.exon.3;Parent=LotjaGi1g1v0757500_LC.1
LjG1.1_chr1	PGSB	CDS	133071360	133071423	.	+	0	ID=LotjaGi1g1v0757500_LC.1.CDS.3;Parent=LotjaGi1g1v0757500_LC.1
LjG1.1_chr1	PGSB	three_prime_UTR	133071360	133071423	.	+	.	ID=LotjaGi1g1v0757500_LC.1.three_prime_UTR.4;Parent=LotjaGi1g1v0757500_LC.1
LjG1.1_chr1	PGSB	exon	133071501	133071590	.	+	.	ID=LotjaGi1g1v0757500_LC.1.exon.4;Parent=LotjaGi1g1v0757500_LC.1
LjG1.1_chr1	PGSB	CDS	133071501	133071590	.	+	2	ID=LotjaGi1g1v0757500_LC.1.CDS.4;Parent=LotjaGi1g1v0757500_LC.1
LjG1.1_chr1	PGSB	three_prime_UTR	133071501	133071590	.	+	.	ID=LotjaGi1g1v0757500_LC.1.three_prime_UTR.5;Parent=LotjaGi1g1v0757500_LC.1
LjG1.1_chr1	PGSB	exon	133071693	133071749	.	+	.	ID=LotjaGi1g1v0757500_LC.1.exon.5;Parent=LotjaGi1g1v0757500_LC.1
LjG1.1_chr1	PGSB	CDS	133071693	133071749	.	+	2	ID=LotjaGi1g1v0757500_LC.1.CDS.5;Parent=LotjaGi1g1v0757500_LC.1
LjG1.1_chr1	PGSB	three_prime_UTR	133071693	133071749	.	+	.	ID=LotjaGi1g1v0757500_LC.1.three_prime_UTR.6;Parent=LotjaGi1g1v0757500_LC.1
LjG1.1_chr1	PGSB	exon	133071837	133071885	.	+	.	ID=LotjaGi1g1v0757500_LC.1.exon.6;Parent=LotjaGi1g1v0757500_LC.1
LjG1.1_chr1	PGSB	CDS	133071837	133071885	.	+	2	ID=LotjaGi1g1v0757500_LC.1.CDS.6;Parent=LotjaGi1g1v0757500_LC.1
LjG1.1_chr1	PGSB	three_prime_UTR	133071837	133071885	.	+	.	ID=LotjaGi1g1v0757500_LC.1.three_prime_UTR.7;Parent=LotjaGi1g1v0757500_LC.1
LjG1.1_chr1	PGSB	exon	133072288	133072364	.	+	.	ID=LotjaGi1g1v0757500_LC.1.exon.7;Parent=LotjaGi1g1v0757500_LC.1
LjG1.1_chr1	PGSB	CDS	133072288	133072364	.	+	1	ID=LotjaGi1g1v0757500_LC.1.CDS.7;Parent=LotjaGi1g1v0757500_LC.1
LjG1.1_chr1	PGSB	three_prime_UTR	133072288	133072364	.	+	.	ID=LotjaGi1g1v0757500_LC.1.three_prime_UTR.8;Parent=LotjaGi1g1v0757500_LC.1
LjG1.1_chr1	PGSB	exon	133072472	133072511	.	+	.	ID=LotjaGi1g1v0757500_LC.1.exon.8;Parent=LotjaGi1g1v0757500_LC.1
LjG1.1_chr1	PGSB	CDS	133072472	133072511	.	+	2	ID=LotjaGi1g1v0757500_LC.1.CDS.8;Parent=LotjaGi1g1v0757500_LC.1
LjG1.1_chr1	PGSB	three_prime_UTR	133072472	133072511	.	+	.	ID=LotjaGi1g1v0757500_LC.1.three_prime_UTR.9;Parent=LotjaGi1g1v0757500_LC.1
LjG1.1_chr1	PGSB	exon	133072597	133072691	.	+	.	ID=LotjaGi1g1v0757500_LC.1.exon.9;Parent=LotjaGi1g1v0757500_LC.1
LjG1.1_chr1	PGSB	CDS	133072597	133072691	.	+	1	ID=LotjaGi1g1v0757500_LC.1.CDS.9;Parent=LotjaGi1g1v0757500_LC.1
LjG1.1_chr1	PGSB	three_prime_UTR	133072597	133072691	.	+	.	ID=LotjaGi1g1v0757500_LC.1.three_prime_UTR.10;Parent=LotjaGi1g1v0757500_LC.1
LjG1.1_chr1	PGSB	exon	133072828	133072995	.	+	.	ID=LotjaGi1g1v0757500_LC.1.exon.10;Parent=LotjaGi1g1v0757500_LC.1
LjG1.1_chr1	PGSB	CDS	133072828	133072995	.	+	2	ID=LotjaGi1g1v0757500_LC.1.CDS.10;Parent=LotjaGi1g1v0757500_LC.1
LjG1.1_chr1	PGSB	three_prime_UTR	133072828	133072995	.	+	.	ID=LotjaGi1g1v0757500_LC.1.three_prime_UTR.11;Parent=LotjaGi1g1v0757500_LC.1
LjG1.1_chr1	PGSB	exon	133073329	133073439	.	+	.	ID=LotjaGi1g1v0757500_LC.1.exon.11;Parent=LotjaGi1g1v0757500_LC.1
LjG1.1_chr1	PGSB	CDS	133073329	133073439	.	+	2	ID=LotjaGi1g1v0757500_LC.1.CDS.11;Parent=LotjaGi1g1v0757500_LC.1
LjG1.1_chr1	PGSB	three_prime_UTR	133073329	133073439	.	+	.	ID=LotjaGi1g1v0757500_LC.1.three_prime_UTR.12;Parent=LotjaGi1g1v0757500_LC.1
LjG1.1_chr1	PGSB	exon	133073594	133073681	.	+	.	ID=LotjaGi1g1v0757500_LC.1.exon.12;Parent=LotjaGi1g1v0757500_LC.1
LjG1.1_chr1	PGSB	CDS	133073594	133073681	.	+	2	ID=LotjaGi1g1v0757500_LC.1.CDS.12;Parent=LotjaGi1g1v0757500_LC.1
LjG1.1_chr1	PGSB	three_prime_UTR	133073594	133073681	.	+	.	ID=LotjaGi1g1v0757500_LC.1.three_prime_UTR.13;Parent=LotjaGi1g1v0757500_LC.1
LjG1.1_chr1	PGSB	exon	133073761	133073827	.	+	.	ID=LotjaGi1g1v0757500_LC.1.exon.13;Parent=LotjaGi1g1v0757500_LC.1
LjG1.1_chr1	PGSB	CDS	133073761	133073827	.	+	1	ID=LotjaGi1g1v0757500_LC.1.CDS.13;Parent=LotjaGi1g1v0757500_LC.1
LjG1.1_chr1	PGSB	three_prime_UTR	133073761	133073827	.	+	.	ID=LotjaGi1g1v0757500_LC.1.three_prime_UTR.14;Parent=LotjaGi1g1v0757500_LC.1
LjG1.1_chr1	PGSB	exon	133073956	133074031	.	+	.	ID=LotjaGi1g1v0757500_LC.1.exon.14;Parent=LotjaGi1g1v0757500_LC.1
LjG1.1_chr1	PGSB	CDS	133073956	133074031	.	+	0	ID=LotjaGi1g1v0757500_LC.1.CDS.14;Parent=LotjaGi1g1v0757500_LC.1
LjG1.1_chr1	PGSB	three_prime_UTR	133073956	133074031	.	+	.	ID=LotjaGi1g1v0757500_LC.1.three_prime_UTR.15;Parent=LotjaGi1g1v0757500_LC.1
LjG1.1_chr1	PGSB	exon	133074226	133074343	.	+	.	ID=LotjaGi1g1v0757500_LC.1.exon.15;Parent=LotjaGi1g1v0757500_LC.1
LjG1.1_chr1	PGSB	CDS	133074226	133074343	.	+	2	ID=LotjaGi1g1v0757500_LC.1.CDS.15;Parent=LotjaGi1g1v0757500_LC.1
LjG1.1_chr1	PGSB	three_prime_UTR	133074226	133074343	.	+	.	ID=LotjaGi1g1v0757500_LC.1.three_prime_UTR.16;Parent=LotjaGi1g1v0757500_LC.1
LjG1.1_chr1	PGSB	exon	133074685	133074930	.	+	.	ID=LotjaGi1g1v0757500_LC.1.exon.16;Parent=LotjaGi1g1v0757500_LC.1
LjG1.1_chr1	PGSB	CDS	133074685	133074930	.	+	1	ID=LotjaGi1g1v0757500_LC.1.CDS.16;Parent=LotjaGi1g1v0757500_LC.1
LjG1.1_chr1	PGSB	three_prime_UTR	133074685	133074930	.	+	.	ID=LotjaGi1g1v0757500_LC.1.three_prime_UTR.17;Parent=LotjaGi1g1v0757500_LC.1
LjG1.1_chr1	PGSB	exon	133075024	133075163	.	+	.	ID=LotjaGi1g1v0757500_LC.1.exon.17;Parent=LotjaGi1g1v0757500_LC.1
LjG1.1_chr1	PGSB	CDS	133075024	133075163	.	+	1	ID=LotjaGi1g1v0757500_LC.1.CDS.17;Parent=LotjaGi1g1v0757500_LC.1
LjG1.1_chr1	PGSB	three_prime_UTR	133075024	133075163	.	+	.	ID=LotjaGi1g1v0757500_LC.1.three_prime_UTR.18;Parent=LotjaGi1g1v0757500_LC.1
LjG1.1_chr1	PGSB	exon	133075253	133075435	.	+	.	ID=LotjaGi1g1v0757500_LC.1.exon.18;Parent=LotjaGi1g1v0757500_LC.1
LjG1.1_chr1	PGSB	CDS	133075253	133075435	.	+	2	ID=LotjaGi1g1v0757500_LC.1.CDS.18;Parent=LotjaGi1g1v0757500_LC.1
LjG1.1_chr1	PGSB	three_prime_UTR	133075253	133075435	.	+	.	ID=LotjaGi1g1v0757500_LC.1.three_prime_UTR.19;Parent=LotjaGi1g1v0757500_LC.1
LjG1.1_chr1	PGSB	exon	133075532	133075651	.	+	.	ID=LotjaGi1g1v0757500_LC.1.exon.19;Parent=LotjaGi1g1v0757500_LC.1
LjG1.1_chr1	PGSB	CDS	133075532	133075651	.	+	2	ID=LotjaGi1g1v0757500_LC.1.CDS.19;Parent=LotjaGi1g1v0757500_LC.1
LjG1.1_chr1	PGSB	three_prime_UTR	133075532	133075651	.	+	.	ID=LotjaGi1g1v0757500_LC.1.three_prime_UTR.20;Parent=LotjaGi1g1v0757500_LC.1
LjG1.1_chr1	PGSB	CDS	133075759	133075812	.	+	2	ID=LotjaGi1g1v0757500_LC.1.CDS.20;Parent=LotjaGi1g1v0757500_LC.1
LjG1.1_chr1	PGSB	exon	133075759	133076420	.	+	.	ID=LotjaGi1g1v0757500_LC.1.exon.20;Parent=LotjaGi1g1v0757500_LC.1
LjG1.1_chr1	PGSB	three_prime_UTR	133075759	133076420	.	+	.	ID=LotjaGi1g1v0757500_LC.1.three_prime_UTR.21;Parent=LotjaGi1g1v0757500_LC.1
###
LjG1.1_chr1	PGSB	three_prime_UTR	133075759	133076420	.	+	.	ID=LotjaGi1g1v0757500_LC.1.three_prime_UTR.21;Parent=LotjaGi1g1v0757500_LC.1
LjG1.1_chr1	PGSB	gene	133077212	133081998	.	-	.	ID=LotjaGi1g1v0757600
LjG1.1_chr1	PGSB	mRNA	133077212	133081998	.	-	.	ID=LotjaGi1g1v0757600.1;Parent=LotjaGi1g1v0757600;description=ATP-dependent RNA helicase, putative;ahrdqual=***;GO=GO:0000166,GO:0004386,GO:0005524,GO:0016787;IPR=IPR027417,IPR001650,IPR011545,IPR007502;Pfam=SSF52540,PF00271,PF00270,PF04408;te-related=0
LjG1.1_chr1	PGSB	exon	133077212	133078069	.	-	.	ID=LotjaGi1g1v0757600.1.exon.1;Parent=LotjaGi1g1v0757600.1
LjG1.1_chr1	PGSB	three_prime_UTR	133077212	133078069	.	-	.	ID=LotjaGi1g1v0757600.1.three_prime_UTR.1;Parent=LotjaGi1g1v0757600.1
LjG1.1_chr1	PGSB	exon	133078339	133078457	.	-	.	ID=LotjaGi1g1v0757600.1.exon.2;Parent=LotjaGi1g1v0757600.1
LjG1.1_chr1	PGSB	three_prime_UTR	133078339	133078457	.	-	.	ID=LotjaGi1g1v0757600.1.three_prime_UTR.2;Parent=LotjaGi1g1v0757600.1
LjG1.1_chr1	PGSB	exon	133078585	133078823	.	-	.	ID=LotjaGi1g1v0757600.1.exon.3;Parent=LotjaGi1g1v0757600.1
LjG1.1_chr1	PGSB	three_prime_UTR	133078585	133078823	.	-	.	ID=LotjaGi1g1v0757600.1.three_prime_UTR.3;Parent=LotjaGi1g1v0757600.1
LjG1.1_chr1	PGSB	three_prime_UTR	133079126	133079271	.	-	.	ID=LotjaGi1g1v0757600.1.three_prime_UTR.4;Parent=LotjaGi1g1v0757600.1
LjG1.1_chr1	PGSB	exon	133079126	133079312	.	-	.	ID=LotjaGi1g1v0757600.1.exon.4;Parent=LotjaGi1g1v0757600.1
LjG1.1_chr1	PGSB	CDS	133079272	133079312	.	-	2	ID=LotjaGi1g1v0757600.1.CDS.1;Parent=LotjaGi1g1v0757600.1
LjG1.1_chr1	PGSB	exon	133079654	133080738	.	-	.	ID=LotjaGi1g1v0757600.1.exon.5;Parent=LotjaGi1g1v0757600.1
LjG1.1_chr1	PGSB	CDS	133079654	133080738	.	-	1	ID=LotjaGi1g1v0757600.1.CDS.2;Parent=LotjaGi1g1v0757600.1
LjG1.1_chr1	PGSB	exon	133080870	133081072	.	-	.	ID=LotjaGi1g1v0757600.1.exon.6;Parent=LotjaGi1g1v0757600.1
LjG1.1_chr1	PGSB	CDS	133080870	133081072	.	-	0	ID=LotjaGi1g1v0757600.1.CDS.3;Parent=LotjaGi1g1v0757600.1
LjG1.1_chr1	PGSB	CDS	133081593	133081859	.	-	0	ID=LotjaGi1g1v0757600.1.CDS.4;Parent=LotjaGi1g1v0757600.1
LjG1.1_chr1	PGSB	exon	133081593	133081998	.	-	.	ID=LotjaGi1g1v0757600.1.exon.7;Parent=LotjaGi1g1v0757600.1
LjG1.1_chr1	PGSB	five_prime_UTR	133081860	133081998	.	-	.	ID=LotjaGi1g1v0757600.1.five_prime_UTR.5;Parent=LotjaGi1g1v0757600.1
LjG1.1_chr1	PGSB	mRNA	133077212	133081998	.	-	.	ID=LotjaGi1g1v0757600.2;Parent=LotjaGi1g1v0757600;description=ATP-dependent RNA helicase, putative;ahrdqual=***;GO=GO:0000166,GO:0004386,GO:0005524,GO:0016787;IPR=IPR007502,IPR011545,IPR027417,IPR011709,IPR001650;Pfam=PF04408,PF00270,SSF52540,PF07717,PF00271;te-related=0
LjG1.1_chr1	PGSB	three_prime_UTR	133077212	133077942	.	-	.	ID=LotjaGi1g1v0757600.2.three_prime_UTR.1;Parent=LotjaGi1g1v0757600.2
LjG1.1_chr1	PGSB	exon	133077212	133078069	.	-	.	ID=LotjaGi1g1v0757600.2.exon.1;Parent=LotjaGi1g1v0757600.2
LjG1.1_chr1	PGSB	CDS	133077943	133078069	.	-	1	ID=LotjaGi1g1v0757600.2.CDS.1;Parent=LotjaGi1g1v0757600.2
LjG1.1_chr1	PGSB	exon	133078339	133078457	.	-	.	ID=LotjaGi1g1v0757600.2.exon.2;Parent=LotjaGi1g1v0757600.2
LjG1.1_chr1	PGSB	CDS	133078339	133078457	.	-	0	ID=LotjaGi1g1v0757600.2.CDS.2;Parent=LotjaGi1g1v0757600.2
LjG1.1_chr1	PGSB	exon	133078585	133078823	.	-	.	ID=LotjaGi1g1v0757600.2.exon.3;Parent=LotjaGi1g1v0757600.2
LjG1.1_chr1	PGSB	CDS	133078585	133078823	.	-	2	ID=LotjaGi1g1v0757600.2.CDS.3;Parent=LotjaGi1g1v0757600.2
LjG1.1_chr1	PGSB	exon	133079126	133079251	.	-	.	ID=LotjaGi1g1v0757600.2.exon.4;Parent=LotjaGi1g1v0757600.2
LjG1.1_chr1	PGSB	CDS	133079126	133079251	.	-	2	ID=LotjaGi1g1v0757600.2.CDS.4;Parent=LotjaGi1g1v0757600.2
LjG1.1_chr1	PGSB	exon	133079654	133080738	.	-	.	ID=LotjaGi1g1v0757600.2.exon.5;Parent=LotjaGi1g1v0757600.2
LjG1.1_chr1	PGSB	CDS	133079654	133080738	.	-	1	ID=LotjaGi1g1v0757600.2.CDS.5;Parent=LotjaGi1g1v0757600.2
LjG1.1_chr1	PGSB	exon	133080870	133081072	.	-	.	ID=LotjaGi1g1v0757600.2.exon.6;Parent=LotjaGi1g1v0757600.2
LjG1.1_chr1	PGSB	CDS	133080870	133081072	.	-	0	ID=LotjaGi1g1v0757600.2.CDS.6;Parent=LotjaGi1g1v0757600.2
LjG1.1_chr1	PGSB	CDS	133081593	133081859	.	-	0	ID=LotjaGi1g1v0757600.2.CDS.7;Parent=LotjaGi1g1v0757600.2
LjG1.1_chr1	PGSB	exon	133081593	133081998	.	-	.	ID=LotjaGi1g1v0757600.2.exon.7;Parent=LotjaGi1g1v0757600.2
LjG1.1_chr1	PGSB	five_prime_UTR	133081860	133081998	.	-	.	ID=LotjaGi1g1v0757600.2.five_prime_UTR.2;Parent=LotjaGi1g1v0757600.2
LjG1.1_chr1	PGSB	mRNA	133077943	133081859	.	-	.	ID=LotjaGi1g1v0757600.3;Parent=LotjaGi1g1v0757600;description=ATP-dependent RNA helicase, putative;ahrdqual=***;GO=GO:0000166,GO:0004386,GO:0005524,GO:0016787;IPR=IPR011545,IPR001650,IPR027417,IPR007502;Pfam=PF00270,PF00271,SSF52540,PF04408;te-related=0
LjG1.1_chr1	PGSB	exon	133077943	133078069	.	-	.	ID=LotjaGi1g1v0757600.3.exon.1;Parent=LotjaGi1g1v0757600.3
LjG1.1_chr1	PGSB	three_prime_UTR	133077943	133078069	.	-	.	ID=LotjaGi1g1v0757600.3.three_prime_UTR.1;Parent=LotjaGi1g1v0757600.3
LjG1.1_chr1	PGSB	exon	133078339	133078457	.	-	.	ID=LotjaGi1g1v0757600.3.exon.2;Parent=LotjaGi1g1v0757600.3
LjG1.1_chr1	PGSB	three_prime_UTR	133078339	133078457	.	-	.	ID=LotjaGi1g1v0757600.3.three_prime_UTR.2;Parent=LotjaGi1g1v0757600.3
LjG1.1_chr1	PGSB	exon	133078585	133078823	.	-	.	ID=LotjaGi1g1v0757600.3.exon.3;Parent=LotjaGi1g1v0757600.3
LjG1.1_chr1	PGSB	three_prime_UTR	133078585	133078823	.	-	.	ID=LotjaGi1g1v0757600.3.three_prime_UTR.3;Parent=LotjaGi1g1v0757600.3
LjG1.1_chr1	PGSB	three_prime_UTR	133079126	133079152	.	-	.	ID=LotjaGi1g1v0757600.3.three_prime_UTR.4;Parent=LotjaGi1g1v0757600.3
LjG1.1_chr1	PGSB	exon	133079126	133079251	.	-	.	ID=LotjaGi1g1v0757600.3.exon.4;Parent=LotjaGi1g1v0757600.3
LjG1.1_chr1	PGSB	CDS	133079153	133079251	.	-	0	ID=LotjaGi1g1v0757600.3.CDS.1;Parent=LotjaGi1g1v0757600.3
LjG1.1_chr1	PGSB	exon	133079389	133079444	.	-	.	ID=LotjaGi1g1v0757600.3.exon.5;Parent=LotjaGi1g1v0757600.3
LjG1.1_chr1	PGSB	CDS	133079389	133079444	.	-	2	ID=LotjaGi1g1v0757600.3.CDS.2;Parent=LotjaGi1g1v0757600.3
LjG1.1_chr1	PGSB	exon	133079654	133080738	.	-	.	ID=LotjaGi1g1v0757600.3.exon.6;Parent=LotjaGi1g1v0757600.3
LjG1.1_chr1	PGSB	CDS	133079654	133080738	.	-	1	ID=LotjaGi1g1v0757600.3.CDS.3;Parent=LotjaGi1g1v0757600.3
LjG1.1_chr1	PGSB	exon	133080870	133081072	.	-	.	ID=LotjaGi1g1v0757600.3.exon.7;Parent=LotjaGi1g1v0757600.3
LjG1.1_chr1	PGSB	CDS	133080870	133081072	.	-	0	ID=LotjaGi1g1v0757600.3.CDS.4;Parent=LotjaGi1g1v0757600.3
LjG1.1_chr1	PGSB	exon	133081593	133081859	.	-	.	ID=LotjaGi1g1v0757600.3.exon.8;Parent=LotjaGi1g1v0757600.3
LjG1.1_chr1	PGSB	CDS	133081593	133081859	.	-	0	ID=LotjaGi1g1v0757600.3.CDS.5;Parent=LotjaGi1g1v0757600.3
LjG1.1_chr1	PGSB	mRNA	133077943	133081859	.	-	.	ID=LotjaGi1g1v0757600.4;Parent=LotjaGi1g1v0757600;description=ATP-dependent RNA helicase, putative;ahrdqual=***;GO=GO:0000166,GO:0004386,GO:0005524,GO:0016787;IPR=IPR001650,IPR027417,IPR007502,IPR011545;Pfam=PF00271,SSF52540,PF04408,PF00270;te-related=0
LjG1.1_chr1	PGSB	exon	133077943	133078069	.	-	.	ID=LotjaGi1g1v0757600.4.exon.1;Parent=LotjaGi1g1v0757600.4
LjG1.1_chr1	PGSB	three_prime_UTR	133077943	133078069	.	-	.	ID=LotjaGi1g1v0757600.4.three_prime_UTR.1;Parent=LotjaGi1g1v0757600.4
LjG1.1_chr1	PGSB	exon	133078339	133078457	.	-	.	ID=LotjaGi1g1v0757600.4.exon.2;Parent=LotjaGi1g1v0757600.4
LjG1.1_chr1	PGSB	three_prime_UTR	133078339	133078457	.	-	.	ID=LotjaGi1g1v0757600.4.three_prime_UTR.2;Parent=LotjaGi1g1v0757600.4
LjG1.1_chr1	PGSB	exon	133078585	133078823	.	-	.	ID=LotjaGi1g1v0757600.4.exon.3;Parent=LotjaGi1g1v0757600.4
LjG1.1_chr1	PGSB	three_prime_UTR	133078585	133078823	.	-	.	ID=LotjaGi1g1v0757600.4.three_prime_UTR.3;Parent=LotjaGi1g1v0757600.4
LjG1.1_chr1	PGSB	exon	133079126	133079251	.	-	.	ID=LotjaGi1g1v0757600.4.exon.4;Parent=LotjaGi1g1v0757600.4
LjG1.1_chr1	PGSB	three_prime_UTR	133079126	133079251	.	-	.	ID=LotjaGi1g1v0757600.4.three_prime_UTR.4;Parent=LotjaGi1g1v0757600.4
LjG1.1_chr1	PGSB	three_prime_UTR	133079379	133079479	.	-	.	ID=LotjaGi1g1v0757600.4.three_prime_UTR.5;Parent=LotjaGi1g1v0757600.4
LjG1.1_chr1	PGSB	exon	133079379	133079505	.	-	.	ID=LotjaGi1g1v0757600.4.exon.5;Parent=LotjaGi1g1v0757600.4
LjG1.1_chr1	PGSB	CDS	133079480	133079505	.	-	2	ID=LotjaGi1g1v0757600.4.CDS.1;Parent=LotjaGi1g1v0757600.4
LjG1.1_chr1	PGSB	exon	133079654	133080738	.	-	.	ID=LotjaGi1g1v0757600.4.exon.6;Parent=LotjaGi1g1v0757600.4
LjG1.1_chr1	PGSB	CDS	133079654	133080738	.	-	1	ID=LotjaGi1g1v0757600.4.CDS.2;Parent=LotjaGi1g1v0757600.4
LjG1.1_chr1	PGSB	exon	133080870	133081072	.	-	.	ID=LotjaGi1g1v0757600.4.exon.7;Parent=LotjaGi1g1v0757600.4
LjG1.1_chr1	PGSB	CDS	133080870	133081072	.	-	0	ID=LotjaGi1g1v0757600.4.CDS.3;Parent=LotjaGi1g1v0757600.4
LjG1.1_chr1	PGSB	exon	133081593	133081859	.	-	.	ID=LotjaGi1g1v0757600.4.exon.8;Parent=LotjaGi1g1v0757600.4
LjG1.1_chr1	PGSB	CDS	133081593	133081859	.	-	0	ID=LotjaGi1g1v0757600.4.CDS.4;Parent=LotjaGi1g1v0757600.4
LjG1.1_chr1	PGSB	mRNA	133079500	133081859	.	-	.	ID=LotjaGi1g1v0757600.5;Parent=LotjaGi1g1v0757600;description=ATP-dependent RNA helicase, putative;ahrdqual=***;GO=GO:0000166,GO:0004386,GO:0005524,GO:0016787;IPR=IPR007502,IPR027417,IPR001650,IPR011545;Pfam=PF04408,SSF52540,PF00271,PF00270;te-related=0
LjG1.1_chr1	PGSB	exon	133079500	133080738	.	-	.	ID=LotjaGi1g1v0757600.5.exon.1;Parent=LotjaGi1g1v0757600.5
LjG1.1_chr1	PGSB	CDS	133079586	133080738	.	-	1	ID=LotjaGi1g1v0757600.5.CDS.1;Parent=LotjaGi1g1v0757600.5
LjG1.1_chr1	PGSB	exon	133080870	133081072	.	-	.	ID=LotjaGi1g1v0757600.5.exon.2;Parent=LotjaGi1g1v0757600.5
LjG1.1_chr1	PGSB	CDS	133080870	133081072	.	-	0	ID=LotjaGi1g1v0757600.5.CDS.2;Parent=LotjaGi1g1v0757600.5
LjG1.1_chr1	PGSB	exon	133081593	133081859	.	-	.	ID=LotjaGi1g1v0757600.5.exon.3;Parent=LotjaGi1g1v0757600.5
LjG1.1_chr1	PGSB	CDS	133081593	133081859	.	-	0	ID=LotjaGi1g1v0757600.5.CDS.3;Parent=LotjaGi1g1v0757600.5
LjG1.1_chr1	PGSB	mRNA	133079528	133081859	.	-	.	ID=LotjaGi1g1v0757600.6;Parent=LotjaGi1g1v0757600;description=ATP-dependent RNA helicase, putative;ahrdqual=***;GO=GO:0000166,GO:0004386,GO:0005524,GO:0016787;IPR=IPR011545,IPR027417,IPR007502,IPR001650;Pfam=PF00270,SSF52540,PF04408,PF00271;te-related=0
LjG1.1_chr1	PGSB	exon	133079528	133079595	.	-	.	ID=LotjaGi1g1v0757600.6.exon.1;Parent=LotjaGi1g1v0757600.6
LjG1.1_chr1	PGSB	CDS	133079528	133079595	.	-	2	ID=LotjaGi1g1v0757600.6.CDS.1;Parent=LotjaGi1g1v0757600.6
LjG1.1_chr1	PGSB	exon	133079654	133080738	.	-	.	ID=LotjaGi1g1v0757600.6.exon.2;Parent=LotjaGi1g1v0757600.6
LjG1.1_chr1	PGSB	CDS	133079654	133080738	.	-	1	ID=LotjaGi1g1v0757600.6.CDS.2;Parent=LotjaGi1g1v0757600.6
LjG1.1_chr1	PGSB	exon	133080870	133081072	.	-	.	ID=LotjaGi1g1v0757600.6.exon.3;Parent=LotjaGi1g1v0757600.6
LjG1.1_chr1	PGSB	CDS	133080870	133081072	.	-	0	ID=LotjaGi1g1v0757600.6.CDS.3;Parent=LotjaGi1g1v0757600.6
LjG1.1_chr1	PGSB	exon	133081593	133081859	.	-	.	ID=LotjaGi1g1v0757600.6.exon.4;Parent=LotjaGi1g1v0757600.6
LjG1.1_chr1	PGSB	CDS	133081593	133081859	.	-	0	ID=LotjaGi1g1v0757600.6.CDS.4;Parent=LotjaGi1g1v0757600.6
###
LjG1.1_chr1	PGSB	CDS	133081593	133081859	.	-	0	ID=LotjaGi1g1v0757600.6.CDS.4;Parent=LotjaGi1g1v0757600.6
LjG1.1_chr1	PGSB	gene	133085897	133089204	.	-	.	ID=LotjaGi1g1v0757700
LjG1.1_chr1	PGSB	mRNA	133085897	133089204	.	-	.	ID=LotjaGi1g1v0757700.1;Parent=LotjaGi1g1v0757700;description=Glycerol-3-phosphate acyltransferase;ahrdqual=***;GO=GO:0008152,GO:0016020,GO:0016021,GO:0016740,GO:0016746;IPR=IPR002123;Pfam=PF01553,SSF69593;te-related=0
LjG1.1_chr1	PGSB	three_prime_UTR	133085897	133086336	.	-	.	ID=LotjaGi1g1v0757700.1.three_prime_UTR.1;Parent=LotjaGi1g1v0757700.1
LjG1.1_chr1	PGSB	exon	133085897	133087212	.	-	.	ID=LotjaGi1g1v0757700.1.exon.1;Parent=LotjaGi1g1v0757700.1
LjG1.1_chr1	PGSB	CDS	133086337	133087212	.	-	0	ID=LotjaGi1g1v0757700.1.CDS.1;Parent=LotjaGi1g1v0757700.1
LjG1.1_chr1	PGSB	CDS	133088327	133089115	.	-	0	ID=LotjaGi1g1v0757700.1.CDS.2;Parent=LotjaGi1g1v0757700.1
LjG1.1_chr1	PGSB	exon	133088327	133089204	.	-	.	ID=LotjaGi1g1v0757700.1.exon.2;Parent=LotjaGi1g1v0757700.1
LjG1.1_chr1	PGSB	five_prime_UTR	133089116	133089204	.	-	.	ID=LotjaGi1g1v0757700.1.five_prime_UTR.2;Parent=LotjaGi1g1v0757700.1
###
LjG1.1_chr1	PGSB	five_prime_UTR	133089116	133089204	.	-	.	ID=LotjaGi1g1v0757700.1.five_prime_UTR.2;Parent=LotjaGi1g1v0757700.1
LjG1.1_chr1	PGSB	gene	133090119	133095188	.	-	.	ID=LotjaGi1g1v0757800
LjG1.1_chr1	PGSB	mRNA	133090119	133095188	.	-	.	ID=LotjaGi1g1v0757800.1;Parent=LotjaGi1g1v0757800;description=Zinc knuckle family protein;ahrdqual=***;GO=GO:0003676,GO:0008270;IPR=IPR001878;Pfam=SSF57756;te-related=0
LjG1.1_chr1	PGSB	exon	133090119	133091296	.	-	.	ID=LotjaGi1g1v0757800.1.exon.1;Parent=LotjaGi1g1v0757800.1
LjG1.1_chr1	PGSB	three_prime_UTR	133090119	133091296	.	-	.	ID=LotjaGi1g1v0757800.1.three_prime_UTR.1;Parent=LotjaGi1g1v0757800.1
LjG1.1_chr1	PGSB	three_prime_UTR	133091663	133091683	.	-	.	ID=LotjaGi1g1v0757800.1.three_prime_UTR.2;Parent=LotjaGi1g1v0757800.1
LjG1.1_chr1	PGSB	exon	133091663	133092022	.	-	.	ID=LotjaGi1g1v0757800.1.exon.2;Parent=LotjaGi1g1v0757800.1
LjG1.1_chr1	PGSB	CDS	133091684	133092022	.	-	0	ID=LotjaGi1g1v0757800.1.CDS.1;Parent=LotjaGi1g1v0757800.1
LjG1.1_chr1	PGSB	exon	133092737	133093035	.	-	.	ID=LotjaGi1g1v0757800.1.exon.3;Parent=LotjaGi1g1v0757800.1
LjG1.1_chr1	PGSB	CDS	133092737	133093035	.	-	2	ID=LotjaGi1g1v0757800.1.CDS.2;Parent=LotjaGi1g1v0757800.1
LjG1.1_chr1	PGSB	exon	133093444	133093888	.	-	.	ID=LotjaGi1g1v0757800.1.exon.4;Parent=LotjaGi1g1v0757800.1
LjG1.1_chr1	PGSB	CDS	133093444	133093888	.	-	0	ID=LotjaGi1g1v0757800.1.CDS.3;Parent=LotjaGi1g1v0757800.1
LjG1.1_chr1	PGSB	CDS	133094327	133094632	.	-	0	ID=LotjaGi1g1v0757800.1.CDS.4;Parent=LotjaGi1g1v0757800.1
LjG1.1_chr1	PGSB	exon	133094327	133094661	.	-	.	ID=LotjaGi1g1v0757800.1.exon.5;Parent=LotjaGi1g1v0757800.1
LjG1.1_chr1	PGSB	five_prime_UTR	133094633	133094661	.	-	.	ID=LotjaGi1g1v0757800.1.five_prime_UTR.3;Parent=LotjaGi1g1v0757800.1
LjG1.1_chr1	PGSB	exon	133095023	133095188	.	-	.	ID=LotjaGi1g1v0757800.1.exon.6;Parent=LotjaGi1g1v0757800.1
LjG1.1_chr1	PGSB	five_prime_UTR	133095023	133095188	.	-	.	ID=LotjaGi1g1v0757800.1.five_prime_UTR.4;Parent=LotjaGi1g1v0757800.1
LjG1.1_chr1	PGSB	mRNA	133091516	133095110	.	-	.	ID=LotjaGi1g1v0757800.2;Parent=LotjaGi1g1v0757800;description=Zinc knuckle family protein;ahrdqual=***;GO=GO:0003676,GO:0008270;te-related=0
LjG1.1_chr1	PGSB	exon	133091516	133091532	.	-	.	ID=LotjaGi1g1v0757800.2.exon.1;Parent=LotjaGi1g1v0757800.2
LjG1.1_chr1	PGSB	three_prime_UTR	133091516	133091532	.	-	.	ID=LotjaGi1g1v0757800.2.three_prime_UTR.1;Parent=LotjaGi1g1v0757800.2
LjG1.1_chr1	PGSB	three_prime_UTR	133091663	133091683	.	-	.	ID=LotjaGi1g1v0757800.2.three_prime_UTR.2;Parent=LotjaGi1g1v0757800.2
LjG1.1_chr1	PGSB	exon	133091663	133092022	.	-	.	ID=LotjaGi1g1v0757800.2.exon.2;Parent=LotjaGi1g1v0757800.2
LjG1.1_chr1	PGSB	CDS	133091684	133092022	.	-	0	ID=LotjaGi1g1v0757800.2.CDS.1;Parent=LotjaGi1g1v0757800.2
LjG1.1_chr1	PGSB	exon	133092737	133093035	.	-	.	ID=LotjaGi1g1v0757800.2.exon.3;Parent=LotjaGi1g1v0757800.2
LjG1.1_chr1	PGSB	CDS	133092737	133093035	.	-	2	ID=LotjaGi1g1v0757800.2.CDS.2;Parent=LotjaGi1g1v0757800.2
LjG1.1_chr1	PGSB	exon	133093444	133093888	.	-	.	ID=LotjaGi1g1v0757800.2.exon.4;Parent=LotjaGi1g1v0757800.2
LjG1.1_chr1	PGSB	CDS	133093444	133093888	.	-	0	ID=LotjaGi1g1v0757800.2.CDS.3;Parent=LotjaGi1g1v0757800.2
LjG1.1_chr1	PGSB	CDS	133094327	133094632	.	-	0	ID=LotjaGi1g1v0757800.2.CDS.4;Parent=LotjaGi1g1v0757800.2
LjG1.1_chr1	PGSB	exon	133094327	133094661	.	-	.	ID=LotjaGi1g1v0757800.2.exon.5;Parent=LotjaGi1g1v0757800.2
LjG1.1_chr1	PGSB	five_prime_UTR	133094633	133094661	.	-	.	ID=LotjaGi1g1v0757800.2.five_prime_UTR.3;Parent=LotjaGi1g1v0757800.2
LjG1.1_chr1	PGSB	exon	133095023	133095110	.	-	.	ID=LotjaGi1g1v0757800.2.exon.6;Parent=LotjaGi1g1v0757800.2
LjG1.1_chr1	PGSB	five_prime_UTR	133095023	133095110	.	-	.	ID=LotjaGi1g1v0757800.2.five_prime_UTR.4;Parent=LotjaGi1g1v0757800.2
LjG1.1_chr1	PGSB	mRNA	133091684	133094111	.	-	.	ID=LotjaGi1g1v0757800.3;Parent=LotjaGi1g1v0757800;description=Zinc knuckle family protein;ahrdqual=***;GO=GO:0003676,GO:0008270;te-related=0
LjG1.1_chr1	PGSB	exon	133091684	133092022	.	-	.	ID=LotjaGi1g1v0757800.3.exon.1;Parent=LotjaGi1g1v0757800.3
LjG1.1_chr1	PGSB	CDS	133091684	133092022	.	-	0	ID=LotjaGi1g1v0757800.3.CDS.1;Parent=LotjaGi1g1v0757800.3
LjG1.1_chr1	PGSB	exon	133092737	133093035	.	-	.	ID=LotjaGi1g1v0757800.3.exon.2;Parent=LotjaGi1g1v0757800.3
LjG1.1_chr1	PGSB	CDS	133092737	133093035	.	-	2	ID=LotjaGi1g1v0757800.3.CDS.2;Parent=LotjaGi1g1v0757800.3
LjG1.1_chr1	PGSB	exon	133093279	133093284	.	-	.	ID=LotjaGi1g1v0757800.3.exon.3;Parent=LotjaGi1g1v0757800.3
LjG1.1_chr1	PGSB	CDS	133093279	133093284	.	-	2	ID=LotjaGi1g1v0757800.3.CDS.3;Parent=LotjaGi1g1v0757800.3
LjG1.1_chr1	PGSB	exon	133093444	133093888	.	-	.	ID=LotjaGi1g1v0757800.3.exon.4;Parent=LotjaGi1g1v0757800.3
LjG1.1_chr1	PGSB	CDS	133093444	133093888	.	-	0	ID=LotjaGi1g1v0757800.3.CDS.4;Parent=LotjaGi1g1v0757800.3
LjG1.1_chr1	PGSB	CDS	133094074	133094100	.	-	0	ID=LotjaGi1g1v0757800.3.CDS.5;Parent=LotjaGi1g1v0757800.3
LjG1.1_chr1	PGSB	exon	133094074	133094111	.	-	.	ID=LotjaGi1g1v0757800.3.exon.5;Parent=LotjaGi1g1v0757800.3
LjG1.1_chr1	PGSB	five_prime_UTR	133094101	133094111	.	-	.	ID=LotjaGi1g1v0757800.3.five_prime_UTR.1;Parent=LotjaGi1g1v0757800.3
LjG1.1_chr1	PGSB	mRNA	133091684	133094632	.	-	.	ID=LotjaGi1g1v0757800.4;Parent=LotjaGi1g1v0757800;description=Zinc knuckle family protein;ahrdqual=***;GO=GO:0003676,GO:0008270;IPR=IPR001878;Pfam=SSF57756;te-related=0
LjG1.1_chr1	PGSB	exon	133091684	133092022	.	-	.	ID=LotjaGi1g1v0757800.4.exon.1;Parent=LotjaGi1g1v0757800.4
LjG1.1_chr1	PGSB	CDS	133091684	133092022	.	-	0	ID=LotjaGi1g1v0757800.4.CDS.1;Parent=LotjaGi1g1v0757800.4
LjG1.1_chr1	PGSB	exon	133092737	133093035	.	-	.	ID=LotjaGi1g1v0757800.4.exon.2;Parent=LotjaGi1g1v0757800.4
LjG1.1_chr1	PGSB	CDS	133092737	133093035	.	-	2	ID=LotjaGi1g1v0757800.4.CDS.2;Parent=LotjaGi1g1v0757800.4
LjG1.1_chr1	PGSB	exon	133093279	133093284	.	-	.	ID=LotjaGi1g1v0757800.4.exon.3;Parent=LotjaGi1g1v0757800.4
LjG1.1_chr1	PGSB	CDS	133093279	133093284	.	-	2	ID=LotjaGi1g1v0757800.4.CDS.3;Parent=LotjaGi1g1v0757800.4
LjG1.1_chr1	PGSB	exon	133093444	133093888	.	-	.	ID=LotjaGi1g1v0757800.4.exon.4;Parent=LotjaGi1g1v0757800.4
LjG1.1_chr1	PGSB	CDS	133093444	133093888	.	-	0	ID=LotjaGi1g1v0757800.4.CDS.4;Parent=LotjaGi1g1v0757800.4
LjG1.1_chr1	PGSB	exon	133094327	133094632	.	-	.	ID=LotjaGi1g1v0757800.4.exon.5;Parent=LotjaGi1g1v0757800.4
LjG1.1_chr1	PGSB	CDS	133094327	133094632	.	-	0	ID=LotjaGi1g1v0757800.4.CDS.5;Parent=LotjaGi1g1v0757800.4
LjG1.1_chr1	PGSB	mRNA	133091684	133094632	.	-	.	ID=LotjaGi1g1v0757800.5;Parent=LotjaGi1g1v0757800;description=Zinc knuckle family protein;ahrdqual=***;GO=GO:0003676,GO:0008270;te-related=0
LjG1.1_chr1	PGSB	exon	133091684	133092022	.	-	.	ID=LotjaGi1g1v0757800.5.exon.1;Parent=LotjaGi1g1v0757800.5
LjG1.1_chr1	PGSB	CDS	133091684	133092022	.	-	0	ID=LotjaGi1g1v0757800.5.CDS.1;Parent=LotjaGi1g1v0757800.5
LjG1.1_chr1	PGSB	exon	133092737	133093035	.	-	.	ID=LotjaGi1g1v0757800.5.exon.2;Parent=LotjaGi1g1v0757800.5
LjG1.1_chr1	PGSB	CDS	133092737	133093035	.	-	2	ID=LotjaGi1g1v0757800.5.CDS.2;Parent=LotjaGi1g1v0757800.5
LjG1.1_chr1	PGSB	exon	133093444	133093888	.	-	.	ID=LotjaGi1g1v0757800.5.exon.3;Parent=LotjaGi1g1v0757800.5
LjG1.1_chr1	PGSB	CDS	133093444	133093888	.	-	0	ID=LotjaGi1g1v0757800.5.CDS.3;Parent=LotjaGi1g1v0757800.5
LjG1.1_chr1	PGSB	exon	133094327	133094632	.	-	.	ID=LotjaGi1g1v0757800.5.exon.4;Parent=LotjaGi1g1v0757800.5
LjG1.1_chr1	PGSB	CDS	133094327	133094632	.	-	0	ID=LotjaGi1g1v0757800.5.CDS.4;Parent=LotjaGi1g1v0757800.5
###
LjG1.1_chr1	PGSB	CDS	133094327	133094632	.	-	0	ID=LotjaGi1g1v0757800.5.CDS.4;Parent=LotjaGi1g1v0757800.5
LjG1.1_chr1	PGSB	gene	133109991	133114022	.	+	.	ID=LotjaGi1g1v0757900_LC
LjG1.1_chr1	PGSB	mRNA	133109991	133114022	.	+	.	ID=LotjaGi1g1v0757900_LC.1;Parent=LotjaGi1g1v0757900_LC;description=Chaperone ClpB, putative;ahrdqual=*-*;GO=GO:0000166,GO:0005524,GO:0005737,GO:0005739,GO:0009408,GO:0019538,GO:0042026;IPR=IPR027417;Pfam=SSF52540;te-related=0
LjG1.1_chr1	PGSB	five_prime_UTR	133109991	133110104	.	+	.	ID=LotjaGi1g1v0757900_LC.1.five_prime_UTR.1;Parent=LotjaGi1g1v0757900_LC.1
LjG1.1_chr1	PGSB	exon	133109991	133110267	.	+	.	ID=LotjaGi1g1v0757900_LC.1.exon.1;Parent=LotjaGi1g1v0757900_LC.1
LjG1.1_chr1	PGSB	CDS	133110105	133110267	.	+	0	ID=LotjaGi1g1v0757900_LC.1.CDS.1;Parent=LotjaGi1g1v0757900_LC.1
LjG1.1_chr1	PGSB	exon	133110351	133110552	.	+	.	ID=LotjaGi1g1v0757900_LC.1.exon.2;Parent=LotjaGi1g1v0757900_LC.1
LjG1.1_chr1	PGSB	CDS	133110351	133110552	.	+	2	ID=LotjaGi1g1v0757900_LC.1.CDS.2;Parent=LotjaGi1g1v0757900_LC.1
LjG1.1_chr1	PGSB	CDS	133110761	133110854	.	+	1	ID=LotjaGi1g1v0757900_LC.1.CDS.3;Parent=LotjaGi1g1v0757900_LC.1
LjG1.1_chr1	PGSB	exon	133110761	133111516	.	+	.	ID=LotjaGi1g1v0757900_LC.1.exon.3;Parent=LotjaGi1g1v0757900_LC.1
LjG1.1_chr1	PGSB	three_prime_UTR	133110855	133111516	.	+	.	ID=LotjaGi1g1v0757900_LC.1.three_prime_UTR.2;Parent=LotjaGi1g1v0757900_LC.1
LjG1.1_chr1	PGSB	exon	133112425	133112733	.	+	.	ID=LotjaGi1g1v0757900_LC.1.exon.4;Parent=LotjaGi1g1v0757900_LC.1
LjG1.1_chr1	PGSB	three_prime_UTR	133112425	133112733	.	+	.	ID=LotjaGi1g1v0757900_LC.1.three_prime_UTR.3;Parent=LotjaGi1g1v0757900_LC.1
LjG1.1_chr1	PGSB	exon	133112829	133113097	.	+	.	ID=LotjaGi1g1v0757900_LC.1.exon.5;Parent=LotjaGi1g1v0757900_LC.1
LjG1.1_chr1	PGSB	three_prime_UTR	133112829	133113097	.	+	.	ID=LotjaGi1g1v0757900_LC.1.three_prime_UTR.4;Parent=LotjaGi1g1v0757900_LC.1
LjG1.1_chr1	PGSB	exon	133113498	133114022	.	+	.	ID=LotjaGi1g1v0757900_LC.1.exon.6;Parent=LotjaGi1g1v0757900_LC.1
LjG1.1_chr1	PGSB	three_prime_UTR	133113498	133114022	.	+	.	ID=LotjaGi1g1v0757900_LC.1.three_prime_UTR.5;Parent=LotjaGi1g1v0757900_LC.1
LjG1.1_chr1	PGSB	mRNA	133109991	133114022	.	+	.	ID=LotjaGi1g1v0757900_LC.2;Parent=LotjaGi1g1v0757900_LC;description=Chaperone ClpB, putative;ahrdqual=*-*;GO=GO:0000166,GO:0005524,GO:0005737,GO:0005739,GO:0009408,GO:0019538,GO:0042026;IPR=IPR003959,IPR027417;Pfam=PF00004,SSF52540;te-related=0
LjG1.1_chr1	PGSB	five_prime_UTR	133109991	133110104	.	+	.	ID=LotjaGi1g1v0757900_LC.2.five_prime_UTR.1;Parent=LotjaGi1g1v0757900_LC.2
LjG1.1_chr1	PGSB	exon	133109991	133110267	.	+	.	ID=LotjaGi1g1v0757900_LC.2.exon.1;Parent=LotjaGi1g1v0757900_LC.2
LjG1.1_chr1	PGSB	CDS	133110105	133110267	.	+	0	ID=LotjaGi1g1v0757900_LC.2.CDS.1;Parent=LotjaGi1g1v0757900_LC.2
LjG1.1_chr1	PGSB	exon	133110351	133110552	.	+	.	ID=LotjaGi1g1v0757900_LC.2.exon.2;Parent=LotjaGi1g1v0757900_LC.2
LjG1.1_chr1	PGSB	CDS	133110351	133110552	.	+	2	ID=LotjaGi1g1v0757900_LC.2.CDS.2;Parent=LotjaGi1g1v0757900_LC.2
LjG1.1_chr1	PGSB	exon	133110761	133110815	.	+	.	ID=LotjaGi1g1v0757900_LC.2.exon.3;Parent=LotjaGi1g1v0757900_LC.2
LjG1.1_chr1	PGSB	CDS	133110761	133110815	.	+	1	ID=LotjaGi1g1v0757900_LC.2.CDS.3;Parent=LotjaGi1g1v0757900_LC.2
LjG1.1_chr1	PGSB	exon	133111366	133111516	.	+	.	ID=LotjaGi1g1v0757900_LC.2.exon.4;Parent=LotjaGi1g1v0757900_LC.2
LjG1.1_chr1	PGSB	CDS	133111366	133111516	.	+	0	ID=LotjaGi1g1v0757900_LC.2.CDS.4;Parent=LotjaGi1g1v0757900_LC.2
LjG1.1_chr1	PGSB	exon	133112425	133112733	.	+	.	ID=LotjaGi1g1v0757900_LC.2.exon.5;Parent=LotjaGi1g1v0757900_LC.2
LjG1.1_chr1	PGSB	CDS	133112425	133112733	.	+	2	ID=LotjaGi1g1v0757900_LC.2.CDS.5;Parent=LotjaGi1g1v0757900_LC.2
LjG1.1_chr1	PGSB	exon	133112829	133113097	.	+	.	ID=LotjaGi1g1v0757900_LC.2.exon.6;Parent=LotjaGi1g1v0757900_LC.2
LjG1.1_chr1	PGSB	CDS	133112829	133113097	.	+	2	ID=LotjaGi1g1v0757900_LC.2.CDS.6;Parent=LotjaGi1g1v0757900_LC.2
LjG1.1_chr1	PGSB	CDS	133113498	133113716	.	+	0	ID=LotjaGi1g1v0757900_LC.2.CDS.7;Parent=LotjaGi1g1v0757900_LC.2
LjG1.1_chr1	PGSB	exon	133113498	133114022	.	+	.	ID=LotjaGi1g1v0757900_LC.2.exon.7;Parent=LotjaGi1g1v0757900_LC.2
LjG1.1_chr1	PGSB	three_prime_UTR	133113717	133114022	.	+	.	ID=LotjaGi1g1v0757900_LC.2.three_prime_UTR.2;Parent=LotjaGi1g1v0757900_LC.2
LjG1.1_chr1	PGSB	mRNA	133109991	133114022	.	+	.	ID=LotjaGi1g1v0757900_LC.3;Parent=LotjaGi1g1v0757900_LC;description=Chaperone ClpB, putative;ahrdqual=*-*;GO=GO:0000166,GO:0005524,GO:0005737,GO:0005739,GO:0009408,GO:0019538,GO:0042026;IPR=IPR027417,IPR003959;Pfam=SSF52540,PF00004;te-related=0
LjG1.1_chr1	PGSB	exon	133109991	133110267	.	+	.	ID=LotjaGi1g1v0757900_LC.3.exon.1;Parent=LotjaGi1g1v0757900_LC.3
LjG1.1_chr1	PGSB	five_prime_UTR	133109991	133110267	.	+	.	ID=LotjaGi1g1v0757900_LC.3.five_prime_UTR.1;Parent=LotjaGi1g1v0757900_LC.3
LjG1.1_chr1	PGSB	exon	133110351	133110552	.	+	.	ID=LotjaGi1g1v0757900_LC.3.exon.2;Parent=LotjaGi1g1v0757900_LC.3
LjG1.1_chr1	PGSB	five_prime_UTR	133110351	133110552	.	+	.	ID=LotjaGi1g1v0757900_LC.3.five_prime_UTR.2;Parent=LotjaGi1g1v0757900_LC.3
LjG1.1_chr1	PGSB	five_prime_UTR	133110761	133111380	.	+	.	ID=LotjaGi1g1v0757900_LC.3.five_prime_UTR.3;Parent=LotjaGi1g1v0757900_LC.3
LjG1.1_chr1	PGSB	exon	133110761	133111516	.	+	.	ID=LotjaGi1g1v0757900_LC.3.exon.3;Parent=LotjaGi1g1v0757900_LC.3
LjG1.1_chr1	PGSB	CDS	133111381	133111516	.	+	0	ID=LotjaGi1g1v0757900_LC.3.CDS.1;Parent=LotjaGi1g1v0757900_LC.3
LjG1.1_chr1	PGSB	exon	133112425	133112733	.	+	.	ID=LotjaGi1g1v0757900_LC.3.exon.4;Parent=LotjaGi1g1v0757900_LC.3
LjG1.1_chr1	PGSB	CDS	133112425	133112733	.	+	2	ID=LotjaGi1g1v0757900_LC.3.CDS.2;Parent=LotjaGi1g1v0757900_LC.3
LjG1.1_chr1	PGSB	exon	133112829	133113097	.	+	.	ID=LotjaGi1g1v0757900_LC.3.exon.5;Parent=LotjaGi1g1v0757900_LC.3
LjG1.1_chr1	PGSB	CDS	133112829	133113097	.	+	2	ID=LotjaGi1g1v0757900_LC.3.CDS.3;Parent=LotjaGi1g1v0757900_LC.3
LjG1.1_chr1	PGSB	CDS	133113498	133113716	.	+	0	ID=LotjaGi1g1v0757900_LC.3.CDS.4;Parent=LotjaGi1g1v0757900_LC.3
LjG1.1_chr1	PGSB	exon	133113498	133114022	.	+	.	ID=LotjaGi1g1v0757900_LC.3.exon.6;Parent=LotjaGi1g1v0757900_LC.3
LjG1.1_chr1	PGSB	three_prime_UTR	133113717	133114022	.	+	.	ID=LotjaGi1g1v0757900_LC.3.three_prime_UTR.4;Parent=LotjaGi1g1v0757900_LC.3
###
LjG1.1_chr1	PGSB	three_prime_UTR	133113717	133114022	.	+	.	ID=LotjaGi1g1v0757900_LC.3.three_prime_UTR.4;Parent=LotjaGi1g1v0757900_LC.3
LjG1.1_chr1	PGSB	gene	133130191	133165092	.	+	.	ID=LotjaGi1g1v0758000_LC
LjG1.1_chr1	PGSB	mRNA	133130191	133143770	.	+	.	ID=LotjaGi1g1v0758000_LC.1;Parent=LotjaGi1g1v0758000_LC;description=RNA binding protein, putative;ahrdqual=*-*;GO=GO:0003676,GO:0003723;IPR=IPR000504,IPR012677;Pfam=PF00076,SSF54928;te-related=0
LjG1.1_chr1	PGSB	five_prime_UTR	133130191	133130191	.	+	.	ID=LotjaGi1g1v0758000_LC.1.five_prime_UTR.1;Parent=LotjaGi1g1v0758000_LC.1
LjG1.1_chr1	PGSB	exon	133130191	133130456	.	+	.	ID=LotjaGi1g1v0758000_LC.1.exon.1;Parent=LotjaGi1g1v0758000_LC.1
LjG1.1_chr1	PGSB	CDS	133130192	133130456	.	+	0	ID=LotjaGi1g1v0758000_LC.1.CDS.1;Parent=LotjaGi1g1v0758000_LC.1
LjG1.1_chr1	PGSB	exon	133130781	133130845	.	+	.	ID=LotjaGi1g1v0758000_LC.1.exon.2;Parent=LotjaGi1g1v0758000_LC.1
LjG1.1_chr1	PGSB	CDS	133130781	133130845	.	+	2	ID=LotjaGi1g1v0758000_LC.1.CDS.2;Parent=LotjaGi1g1v0758000_LC.1
LjG1.1_chr1	PGSB	exon	133131583	133131661	.	+	.	ID=LotjaGi1g1v0758000_LC.1.exon.3;Parent=LotjaGi1g1v0758000_LC.1
LjG1.1_chr1	PGSB	CDS	133131583	133131661	.	+	0	ID=LotjaGi1g1v0758000_LC.1.CDS.3;Parent=LotjaGi1g1v0758000_LC.1
LjG1.1_chr1	PGSB	exon	133131832	133131914	.	+	.	ID=LotjaGi1g1v0758000_LC.1.exon.4;Parent=LotjaGi1g1v0758000_LC.1
LjG1.1_chr1	PGSB	CDS	133131832	133131914	.	+	2	ID=LotjaGi1g1v0758000_LC.1.CDS.4;Parent=LotjaGi1g1v0758000_LC.1
LjG1.1_chr1	PGSB	exon	133132019	133132067	.	+	.	ID=LotjaGi1g1v0758000_LC.1.exon.5;Parent=LotjaGi1g1v0758000_LC.1
LjG1.1_chr1	PGSB	CDS	133132019	133132067	.	+	0	ID=LotjaGi1g1v0758000_LC.1.CDS.5;Parent=LotjaGi1g1v0758000_LC.1
LjG1.1_chr1	PGSB	CDS	133132185	133132258	.	+	2	ID=LotjaGi1g1v0758000_LC.1.CDS.6;Parent=LotjaGi1g1v0758000_LC.1
LjG1.1_chr1	PGSB	exon	133132185	133132440	.	+	.	ID=LotjaGi1g1v0758000_LC.1.exon.6;Parent=LotjaGi1g1v0758000_LC.1
LjG1.1_chr1	PGSB	three_prime_UTR	133132259	133132440	.	+	.	ID=LotjaGi1g1v0758000_LC.1.three_prime_UTR.2;Parent=LotjaGi1g1v0758000_LC.1
LjG1.1_chr1	PGSB	exon	133132910	133132961	.	+	.	ID=LotjaGi1g1v0758000_LC.1.exon.7;Parent=LotjaGi1g1v0758000_LC.1
LjG1.1_chr1	PGSB	three_prime_UTR	133132910	133132961	.	+	.	ID=LotjaGi1g1v0758000_LC.1.three_prime_UTR.3;Parent=LotjaGi1g1v0758000_LC.1
LjG1.1_chr1	PGSB	exon	133137820	133137899	.	+	.	ID=LotjaGi1g1v0758000_LC.1.exon.8;Parent=LotjaGi1g1v0758000_LC.1
LjG1.1_chr1	PGSB	three_prime_UTR	133137820	133137899	.	+	.	ID=LotjaGi1g1v0758000_LC.1.three_prime_UTR.4;Parent=LotjaGi1g1v0758000_LC.1
LjG1.1_chr1	PGSB	exon	133137980	133138044	.	+	.	ID=LotjaGi1g1v0758000_LC.1.exon.9;Parent=LotjaGi1g1v0758000_LC.1
LjG1.1_chr1	PGSB	three_prime_UTR	133137980	133138044	.	+	.	ID=LotjaGi1g1v0758000_LC.1.three_prime_UTR.5;Parent=LotjaGi1g1v0758000_LC.1
LjG1.1_chr1	PGSB	exon	133138961	133139020	.	+	.	ID=LotjaGi1g1v0758000_LC.1.exon.10;Parent=LotjaGi1g1v0758000_LC.1
LjG1.1_chr1	PGSB	three_prime_UTR	133138961	133139020	.	+	.	ID=LotjaGi1g1v0758000_LC.1.three_prime_UTR.6;Parent=LotjaGi1g1v0758000_LC.1
LjG1.1_chr1	PGSB	exon	133139112	133139409	.	+	.	ID=LotjaGi1g1v0758000_LC.1.exon.11;Parent=LotjaGi1g1v0758000_LC.1
LjG1.1_chr1	PGSB	three_prime_UTR	133139112	133139409	.	+	.	ID=LotjaGi1g1v0758000_LC.1.three_prime_UTR.7;Parent=LotjaGi1g1v0758000_LC.1
LjG1.1_chr1	PGSB	exon	133139920	133140084	.	+	.	ID=LotjaGi1g1v0758000_LC.1.exon.12;Parent=LotjaGi1g1v0758000_LC.1
LjG1.1_chr1	PGSB	three_prime_UTR	133139920	133140084	.	+	.	ID=LotjaGi1g1v0758000_LC.1.three_prime_UTR.8;Parent=LotjaGi1g1v0758000_LC.1
LjG1.1_chr1	PGSB	exon	133140177	133140305	.	+	.	ID=LotjaGi1g1v0758000_LC.1.exon.13;Parent=LotjaGi1g1v0758000_LC.1
LjG1.1_chr1	PGSB	three_prime_UTR	133140177	133140305	.	+	.	ID=LotjaGi1g1v0758000_LC.1.three_prime_UTR.9;Parent=LotjaGi1g1v0758000_LC.1
LjG1.1_chr1	PGSB	exon	133140487	133143770	.	+	.	ID=LotjaGi1g1v0758000_LC.1.exon.14;Parent=LotjaGi1g1v0758000_LC.1
LjG1.1_chr1	PGSB	three_prime_UTR	133140487	133143770	.	+	.	ID=LotjaGi1g1v0758000_LC.1.three_prime_UTR.10;Parent=LotjaGi1g1v0758000_LC.1
LjG1.1_chr1	PGSB	mRNA	133130191	133143770	.	+	.	ID=LotjaGi1g1v0758000_LC.2;Parent=LotjaGi1g1v0758000_LC;description=Flowering time control protein FCA;ahrdqual=***;GO=GO:0003676,GO:0003723;IPR=IPR001202,IPR001202;Pfam=SSF51045,PF00397;te-related=0
LjG1.1_chr1	PGSB	exon	133130191	133130456	.	+	.	ID=LotjaGi1g1v0758000_LC.2.exon.1;Parent=LotjaGi1g1v0758000_LC.2
LjG1.1_chr1	PGSB	five_prime_UTR	133130191	133130456	.	+	.	ID=LotjaGi1g1v0758000_LC.2.five_prime_UTR.1;Parent=LotjaGi1g1v0758000_LC.2
LjG1.1_chr1	PGSB	exon	133130781	133130845	.	+	.	ID=LotjaGi1g1v0758000_LC.2.exon.2;Parent=LotjaGi1g1v0758000_LC.2
LjG1.1_chr1	PGSB	five_prime_UTR	133130781	133130845	.	+	.	ID=LotjaGi1g1v0758000_LC.2.five_prime_UTR.2;Parent=LotjaGi1g1v0758000_LC.2
LjG1.1_chr1	PGSB	exon	133131583	133131661	.	+	.	ID=LotjaGi1g1v0758000_LC.2.exon.3;Parent=LotjaGi1g1v0758000_LC.2
LjG1.1_chr1	PGSB	five_prime_UTR	133131583	133131661	.	+	.	ID=LotjaGi1g1v0758000_LC.2.five_prime_UTR.3;Parent=LotjaGi1g1v0758000_LC.2
LjG1.1_chr1	PGSB	exon	133131832	133131914	.	+	.	ID=LotjaGi1g1v0758000_LC.2.exon.4;Parent=LotjaGi1g1v0758000_LC.2
LjG1.1_chr1	PGSB	five_prime_UTR	133131832	133131914	.	+	.	ID=LotjaGi1g1v0758000_LC.2.five_prime_UTR.4;Parent=LotjaGi1g1v0758000_LC.2
LjG1.1_chr1	PGSB	exon	133132019	133132067	.	+	.	ID=LotjaGi1g1v0758000_LC.2.exon.5;Parent=LotjaGi1g1v0758000_LC.2
LjG1.1_chr1	PGSB	five_prime_UTR	133132019	133132067	.	+	.	ID=LotjaGi1g1v0758000_LC.2.five_prime_UTR.5;Parent=LotjaGi1g1v0758000_LC.2
LjG1.1_chr1	PGSB	exon	133132185	133132440	.	+	.	ID=LotjaGi1g1v0758000_LC.2.exon.6;Parent=LotjaGi1g1v0758000_LC.2
LjG1.1_chr1	PGSB	five_prime_UTR	133132185	133132440	.	+	.	ID=LotjaGi1g1v0758000_LC.2.five_prime_UTR.6;Parent=LotjaGi1g1v0758000_LC.2
LjG1.1_chr1	PGSB	exon	133132910	133132961	.	+	.	ID=LotjaGi1g1v0758000_LC.2.exon.7;Parent=LotjaGi1g1v0758000_LC.2
LjG1.1_chr1	PGSB	five_prime_UTR	133132910	133132961	.	+	.	ID=LotjaGi1g1v0758000_LC.2.five_prime_UTR.7;Parent=LotjaGi1g1v0758000_LC.2
LjG1.1_chr1	PGSB	five_prime_UTR	133137820	133137851	.	+	.	ID=LotjaGi1g1v0758000_LC.2.five_prime_UTR.8;Parent=LotjaGi1g1v0758000_LC.2
LjG1.1_chr1	PGSB	exon	133137820	133137899	.	+	.	ID=LotjaGi1g1v0758000_LC.2.exon.8;Parent=LotjaGi1g1v0758000_LC.2
LjG1.1_chr1	PGSB	CDS	133137852	133137899	.	+	0	ID=LotjaGi1g1v0758000_LC.2.CDS.1;Parent=LotjaGi1g1v0758000_LC.2
LjG1.1_chr1	PGSB	exon	133137980	133138044	.	+	.	ID=LotjaGi1g1v0758000_LC.2.exon.9;Parent=LotjaGi1g1v0758000_LC.2
LjG1.1_chr1	PGSB	CDS	133137980	133138044	.	+	0	ID=LotjaGi1g1v0758000_LC.2.CDS.2;Parent=LotjaGi1g1v0758000_LC.2
LjG1.1_chr1	PGSB	exon	133138961	133139020	.	+	.	ID=LotjaGi1g1v0758000_LC.2.exon.10;Parent=LotjaGi1g1v0758000_LC.2
LjG1.1_chr1	PGSB	CDS	133138961	133139020	.	+	1	ID=LotjaGi1g1v0758000_LC.2.CDS.3;Parent=LotjaGi1g1v0758000_LC.2
LjG1.1_chr1	PGSB	exon	133139112	133139409	.	+	.	ID=LotjaGi1g1v0758000_LC.2.exon.11;Parent=LotjaGi1g1v0758000_LC.2
LjG1.1_chr1	PGSB	CDS	133139112	133139409	.	+	1	ID=LotjaGi1g1v0758000_LC.2.CDS.4;Parent=LotjaGi1g1v0758000_LC.2
LjG1.1_chr1	PGSB	exon	133139920	133140084	.	+	.	ID=LotjaGi1g1v0758000_LC.2.exon.12;Parent=LotjaGi1g1v0758000_LC.2
LjG1.1_chr1	PGSB	CDS	133139920	133140084	.	+	0	ID=LotjaGi1g1v0758000_LC.2.CDS.5;Parent=LotjaGi1g1v0758000_LC.2
LjG1.1_chr1	PGSB	exon	133140177	133140305	.	+	.	ID=LotjaGi1g1v0758000_LC.2.exon.13;Parent=LotjaGi1g1v0758000_LC.2
LjG1.1_chr1	PGSB	CDS	133140177	133140305	.	+	0	ID=LotjaGi1g1v0758000_LC.2.CDS.6;Parent=LotjaGi1g1v0758000_LC.2
LjG1.1_chr1	PGSB	CDS	133140487	133140537	.	+	0	ID=LotjaGi1g1v0758000_LC.2.CDS.7;Parent=LotjaGi1g1v0758000_LC.2
LjG1.1_chr1	PGSB	exon	133140487	133143770	.	+	.	ID=LotjaGi1g1v0758000_LC.2.exon.14;Parent=LotjaGi1g1v0758000_LC.2
LjG1.1_chr1	PGSB	three_prime_UTR	133140538	133143770	.	+	.	ID=LotjaGi1g1v0758000_LC.2.three_prime_UTR.9;Parent=LotjaGi1g1v0758000_LC.2
LjG1.1_chr1	PGSB	mRNA	133130191	133143770	.	+	.	ID=LotjaGi1g1v0758000_LC.3;Parent=LotjaGi1g1v0758000_LC;description=nucleic acid binding/RNA binding protein;ahrdqual=--*;te-related=0
LjG1.1_chr1	PGSB	exon	133130191	133130456	.	+	.	ID=LotjaGi1g1v0758000_LC.3.exon.1;Parent=LotjaGi1g1v0758000_LC.3
LjG1.1_chr1	PGSB	five_prime_UTR	133130191	133130456	.	+	.	ID=LotjaGi1g1v0758000_LC.3.five_prime_UTR.1;Parent=LotjaGi1g1v0758000_LC.3
LjG1.1_chr1	PGSB	exon	133130781	133130845	.	+	.	ID=LotjaGi1g1v0758000_LC.3.exon.2;Parent=LotjaGi1g1v0758000_LC.3
LjG1.1_chr1	PGSB	five_prime_UTR	133130781	133130845	.	+	.	ID=LotjaGi1g1v0758000_LC.3.five_prime_UTR.2;Parent=LotjaGi1g1v0758000_LC.3
LjG1.1_chr1	PGSB	exon	133131583	133131661	.	+	.	ID=LotjaGi1g1v0758000_LC.3.exon.3;Parent=LotjaGi1g1v0758000_LC.3
LjG1.1_chr1	PGSB	five_prime_UTR	133131583	133131661	.	+	.	ID=LotjaGi1g1v0758000_LC.3.five_prime_UTR.3;Parent=LotjaGi1g1v0758000_LC.3
LjG1.1_chr1	PGSB	exon	133131832	133131914	.	+	.	ID=LotjaGi1g1v0758000_LC.3.exon.4;Parent=LotjaGi1g1v0758000_LC.3
LjG1.1_chr1	PGSB	five_prime_UTR	133131832	133131914	.	+	.	ID=LotjaGi1g1v0758000_LC.3.five_prime_UTR.4;Parent=LotjaGi1g1v0758000_LC.3
LjG1.1_chr1	PGSB	exon	133132019	133132067	.	+	.	ID=LotjaGi1g1v0758000_LC.3.exon.5;Parent=LotjaGi1g1v0758000_LC.3
LjG1.1_chr1	PGSB	five_prime_UTR	133132019	133132067	.	+	.	ID=LotjaGi1g1v0758000_LC.3.five_prime_UTR.5;Parent=LotjaGi1g1v0758000_LC.3
LjG1.1_chr1	PGSB	exon	133132185	133132440	.	+	.	ID=LotjaGi1g1v0758000_LC.3.exon.6;Parent=LotjaGi1g1v0758000_LC.3
LjG1.1_chr1	PGSB	five_prime_UTR	133132185	133132440	.	+	.	ID=LotjaGi1g1v0758000_LC.3.five_prime_UTR.6;Parent=LotjaGi1g1v0758000_LC.3
LjG1.1_chr1	PGSB	exon	133132910	133132961	.	+	.	ID=LotjaGi1g1v0758000_LC.3.exon.7;Parent=LotjaGi1g1v0758000_LC.3
LjG1.1_chr1	PGSB	five_prime_UTR	133132910	133132961	.	+	.	ID=LotjaGi1g1v0758000_LC.3.five_prime_UTR.7;Parent=LotjaGi1g1v0758000_LC.3
LjG1.1_chr1	PGSB	exon	133137820	133137899	.	+	.	ID=LotjaGi1g1v0758000_LC.3.exon.8;Parent=LotjaGi1g1v0758000_LC.3
LjG1.1_chr1	PGSB	five_prime_UTR	133137820	133137899	.	+	.	ID=LotjaGi1g1v0758000_LC.3.five_prime_UTR.8;Parent=LotjaGi1g1v0758000_LC.3
LjG1.1_chr1	PGSB	exon	133137980	133138044	.	+	.	ID=LotjaGi1g1v0758000_LC.3.exon.9;Parent=LotjaGi1g1v0758000_LC.3
LjG1.1_chr1	PGSB	five_prime_UTR	133137980	133138044	.	+	.	ID=LotjaGi1g1v0758000_LC.3.five_prime_UTR.9;Parent=LotjaGi1g1v0758000_LC.3
LjG1.1_chr1	PGSB	exon	133138961	133139020	.	+	.	ID=LotjaGi1g1v0758000_LC.3.exon.10;Parent=LotjaGi1g1v0758000_LC.3
LjG1.1_chr1	PGSB	five_prime_UTR	133138961	133139020	.	+	.	ID=LotjaGi1g1v0758000_LC.3.five_prime_UTR.10;Parent=LotjaGi1g1v0758000_LC.3
LjG1.1_chr1	PGSB	exon	133139112	133139409	.	+	.	ID=LotjaGi1g1v0758000_LC.3.exon.11;Parent=LotjaGi1g1v0758000_LC.3
LjG1.1_chr1	PGSB	five_prime_UTR	133139112	133139409	.	+	.	ID=LotjaGi1g1v0758000_LC.3.five_prime_UTR.11;Parent=LotjaGi1g1v0758000_LC.3
LjG1.1_chr1	PGSB	five_prime_UTR	133139920	133139995	.	+	.	ID=LotjaGi1g1v0758000_LC.3.five_prime_UTR.12;Parent=LotjaGi1g1v0758000_LC.3
LjG1.1_chr1	PGSB	exon	133139920	133140084	.	+	.	ID=LotjaGi1g1v0758000_LC.3.exon.12;Parent=LotjaGi1g1v0758000_LC.3
LjG1.1_chr1	PGSB	CDS	133139996	133140084	.	+	0	ID=LotjaGi1g1v0758000_LC.3.CDS.1;Parent=LotjaGi1g1v0758000_LC.3
LjG1.1_chr1	PGSB	exon	133140177	133140305	.	+	.	ID=LotjaGi1g1v0758000_LC.3.exon.13;Parent=LotjaGi1g1v0758000_LC.3
LjG1.1_chr1	PGSB	CDS	133140177	133140305	.	+	1	ID=LotjaGi1g1v0758000_LC.3.CDS.2;Parent=LotjaGi1g1v0758000_LC.3
LjG1.1_chr1	PGSB	CDS	133140487	133140679	.	+	1	ID=LotjaGi1g1v0758000_LC.3.CDS.3;Parent=LotjaGi1g1v0758000_LC.3
LjG1.1_chr1	PGSB	exon	133140487	133143770	.	+	.	ID=LotjaGi1g1v0758000_LC.3.exon.14;Parent=LotjaGi1g1v0758000_LC.3
LjG1.1_chr1	PGSB	three_prime_UTR	133140680	133143770	.	+	.	ID=LotjaGi1g1v0758000_LC.3.three_prime_UTR.13;Parent=LotjaGi1g1v0758000_LC.3
LjG1.1_chr1	PGSB	mRNA	133130200	133140955	.	+	.	ID=LotjaGi1g1v0758000_LC.4;Parent=LotjaGi1g1v0758000_LC;description=RNA binding protein, putative;ahrdqual=***;GO=GO:0003676,GO:0003723;IPR=IPR001202,IPR000504,IPR012677,IPR001202,IPR012677;Pfam=PF00397,PF00076,SSF54928,SSF51045,SSF54928;te-related=0
LjG1.1_chr1	PGSB	exon	133130200	133130456	.	+	.	ID=LotjaGi1g1v0758000_LC.4.exon.1;Parent=LotjaGi1g1v0758000_LC.4
LjG1.1_chr1	PGSB	five_prime_UTR	133130200	133130456	.	+	.	ID=LotjaGi1g1v0758000_LC.4.five_prime_UTR.1;Parent=LotjaGi1g1v0758000_LC.4
LjG1.1_chr1	PGSB	exon	133130781	133130845	.	+	.	ID=LotjaGi1g1v0758000_LC.4.exon.2;Parent=LotjaGi1g1v0758000_LC.4
LjG1.1_chr1	PGSB	five_prime_UTR	133130781	133130845	.	+	.	ID=LotjaGi1g1v0758000_LC.4.five_prime_UTR.2;Parent=LotjaGi1g1v0758000_LC.4
LjG1.1_chr1	PGSB	five_prime_UTR	133131583	133131651	.	+	.	ID=LotjaGi1g1v0758000_LC.4.five_prime_UTR.3;Parent=LotjaGi1g1v0758000_LC.4
LjG1.1_chr1	PGSB	exon	133131583	133131661	.	+	.	ID=LotjaGi1g1v0758000_LC.4.exon.3;Parent=LotjaGi1g1v0758000_LC.4
LjG1.1_chr1	PGSB	CDS	133131652	133131661	.	+	0	ID=LotjaGi1g1v0758000_LC.4.CDS.1;Parent=LotjaGi1g1v0758000_LC.4
LjG1.1_chr1	PGSB	exon	133131832	133131914	.	+	.	ID=LotjaGi1g1v0758000_LC.4.exon.4;Parent=LotjaGi1g1v0758000_LC.4
LjG1.1_chr1	PGSB	CDS	133131832	133131914	.	+	2	ID=LotjaGi1g1v0758000_LC.4.CDS.2;Parent=LotjaGi1g1v0758000_LC.4
LjG1.1_chr1	PGSB	exon	133132019	133132067	.	+	.	ID=LotjaGi1g1v0758000_LC.4.exon.5;Parent=LotjaGi1g1v0758000_LC.4
LjG1.1_chr1	PGSB	CDS	133132019	133132067	.	+	0	ID=LotjaGi1g1v0758000_LC.4.CDS.3;Parent=LotjaGi1g1v0758000_LC.4
LjG1.1_chr1	PGSB	exon	133132185	133132232	.	+	.	ID=LotjaGi1g1v0758000_LC.4.exon.6;Parent=LotjaGi1g1v0758000_LC.4
LjG1.1_chr1	PGSB	CDS	133132185	133132232	.	+	2	ID=LotjaGi1g1v0758000_LC.4.CDS.4;Parent=LotjaGi1g1v0758000_LC.4
LjG1.1_chr1	PGSB	exon	133132370	133132440	.	+	.	ID=LotjaGi1g1v0758000_LC.4.exon.7;Parent=LotjaGi1g1v0758000_LC.4
LjG1.1_chr1	PGSB	CDS	133132370	133132440	.	+	2	ID=LotjaGi1g1v0758000_LC.4.CDS.5;Parent=LotjaGi1g1v0758000_LC.4
LjG1.1_chr1	PGSB	exon	133132910	133132961	.	+	.	ID=LotjaGi1g1v0758000_LC.4.exon.8;Parent=LotjaGi1g1v0758000_LC.4
LjG1.1_chr1	PGSB	CDS	133132910	133132961	.	+	0	ID=LotjaGi1g1v0758000_LC.4.CDS.6;Parent=LotjaGi1g1v0758000_LC.4
LjG1.1_chr1	PGSB	exon	133137820	133137899	.	+	.	ID=LotjaGi1g1v0758000_LC.4.exon.9;Parent=LotjaGi1g1v0758000_LC.4
LjG1.1_chr1	PGSB	CDS	133137820	133137899	.	+	2	ID=LotjaGi1g1v0758000_LC.4.CDS.7;Parent=LotjaGi1g1v0758000_LC.4
LjG1.1_chr1	PGSB	exon	133137980	133138044	.	+	.	ID=LotjaGi1g1v0758000_LC.4.exon.10;Parent=LotjaGi1g1v0758000_LC.4
LjG1.1_chr1	PGSB	CDS	133137980	133138044	.	+	0	ID=LotjaGi1g1v0758000_LC.4.CDS.8;Parent=LotjaGi1g1v0758000_LC.4
LjG1.1_chr1	PGSB	exon	133138961	133139020	.	+	.	ID=LotjaGi1g1v0758000_LC.4.exon.11;Parent=LotjaGi1g1v0758000_LC.4
LjG1.1_chr1	PGSB	CDS	133138961	133139020	.	+	1	ID=LotjaGi1g1v0758000_LC.4.CDS.9;Parent=LotjaGi1g1v0758000_LC.4
LjG1.1_chr1	PGSB	exon	133139112	133139409	.	+	.	ID=LotjaGi1g1v0758000_LC.4.exon.12;Parent=LotjaGi1g1v0758000_LC.4
LjG1.1_chr1	PGSB	CDS	133139112	133139409	.	+	1	ID=LotjaGi1g1v0758000_LC.4.CDS.10;Parent=LotjaGi1g1v0758000_LC.4
LjG1.1_chr1	PGSB	exon	133139920	133140084	.	+	.	ID=LotjaGi1g1v0758000_LC.4.exon.13;Parent=LotjaGi1g1v0758000_LC.4
LjG1.1_chr1	PGSB	CDS	133139920	133140084	.	+	0	ID=LotjaGi1g1v0758000_LC.4.CDS.11;Parent=LotjaGi1g1v0758000_LC.4
LjG1.1_chr1	PGSB	exon	133140177	133140305	.	+	.	ID=LotjaGi1g1v0758000_LC.4.exon.14;Parent=LotjaGi1g1v0758000_LC.4
LjG1.1_chr1	PGSB	CDS	133140177	133140305	.	+	0	ID=LotjaGi1g1v0758000_LC.4.CDS.12;Parent=LotjaGi1g1v0758000_LC.4
LjG1.1_chr1	PGSB	CDS	133140487	133140537	.	+	0	ID=LotjaGi1g1v0758000_LC.4.CDS.13;Parent=LotjaGi1g1v0758000_LC.4
LjG1.1_chr1	PGSB	exon	133140487	133140955	.	+	.	ID=LotjaGi1g1v0758000_LC.4.exon.15;Parent=LotjaGi1g1v0758000_LC.4
LjG1.1_chr1	PGSB	three_prime_UTR	133140538	133140955	.	+	.	ID=LotjaGi1g1v0758000_LC.4.three_prime_UTR.4;Parent=LotjaGi1g1v0758000_LC.4
LjG1.1_chr1	PGSB	mRNA	133130200	133140955	.	+	.	ID=LotjaGi1g1v0758000_LC.5;Parent=LotjaGi1g1v0758000_LC;description=nucleic acid binding/RNA binding protein;ahrdqual=--*;te-related=0
LjG1.1_chr1	PGSB	exon	133130200	133130456	.	+	.	ID=LotjaGi1g1v0758000_LC.5.exon.1;Parent=LotjaGi1g1v0758000_LC.5
LjG1.1_chr1	PGSB	five_prime_UTR	133130200	133130456	.	+	.	ID=LotjaGi1g1v0758000_LC.5.five_prime_UTR.1;Parent=LotjaGi1g1v0758000_LC.5
LjG1.1_chr1	PGSB	exon	133130781	133130845	.	+	.	ID=LotjaGi1g1v0758000_LC.5.exon.2;Parent=LotjaGi1g1v0758000_LC.5
LjG1.1_chr1	PGSB	five_prime_UTR	133130781	133130845	.	+	.	ID=LotjaGi1g1v0758000_LC.5.five_prime_UTR.2;Parent=LotjaGi1g1v0758000_LC.5
LjG1.1_chr1	PGSB	exon	133131583	133131661	.	+	.	ID=LotjaGi1g1v0758000_LC.5.exon.3;Parent=LotjaGi1g1v0758000_LC.5
LjG1.1_chr1	PGSB	five_prime_UTR	133131583	133131661	.	+	.	ID=LotjaGi1g1v0758000_LC.5.five_prime_UTR.3;Parent=LotjaGi1g1v0758000_LC.5
LjG1.1_chr1	PGSB	exon	133131832	133131914	.	+	.	ID=LotjaGi1g1v0758000_LC.5.exon.4;Parent=LotjaGi1g1v0758000_LC.5
LjG1.1_chr1	PGSB	five_prime_UTR	133131832	133131914	.	+	.	ID=LotjaGi1g1v0758000_LC.5.five_prime_UTR.4;Parent=LotjaGi1g1v0758000_LC.5
LjG1.1_chr1	PGSB	exon	133132019	133132067	.	+	.	ID=LotjaGi1g1v0758000_LC.5.exon.5;Parent=LotjaGi1g1v0758000_LC.5
LjG1.1_chr1	PGSB	five_prime_UTR	133132019	133132067	.	+	.	ID=LotjaGi1g1v0758000_LC.5.five_prime_UTR.5;Parent=LotjaGi1g1v0758000_LC.5
LjG1.1_chr1	PGSB	exon	133132185	133132232	.	+	.	ID=LotjaGi1g1v0758000_LC.5.exon.6;Parent=LotjaGi1g1v0758000_LC.5
LjG1.1_chr1	PGSB	five_prime_UTR	133132185	133132232	.	+	.	ID=LotjaGi1g1v0758000_LC.5.five_prime_UTR.6;Parent=LotjaGi1g1v0758000_LC.5
LjG1.1_chr1	PGSB	exon	133132370	133132440	.	+	.	ID=LotjaGi1g1v0758000_LC.5.exon.7;Parent=LotjaGi1g1v0758000_LC.5
LjG1.1_chr1	PGSB	five_prime_UTR	133132370	133132440	.	+	.	ID=LotjaGi1g1v0758000_LC.5.five_prime_UTR.7;Parent=LotjaGi1g1v0758000_LC.5
LjG1.1_chr1	PGSB	exon	133132910	133132961	.	+	.	ID=LotjaGi1g1v0758000_LC.5.exon.8;Parent=LotjaGi1g1v0758000_LC.5
LjG1.1_chr1	PGSB	five_prime_UTR	133132910	133132961	.	+	.	ID=LotjaGi1g1v0758000_LC.5.five_prime_UTR.8;Parent=LotjaGi1g1v0758000_LC.5
LjG1.1_chr1	PGSB	exon	133137820	133137899	.	+	.	ID=LotjaGi1g1v0758000_LC.5.exon.9;Parent=LotjaGi1g1v0758000_LC.5
LjG1.1_chr1	PGSB	five_prime_UTR	133137820	133137899	.	+	.	ID=LotjaGi1g1v0758000_LC.5.five_prime_UTR.9;Parent=LotjaGi1g1v0758000_LC.5
LjG1.1_chr1	PGSB	exon	133137980	133138044	.	+	.	ID=LotjaGi1g1v0758000_LC.5.exon.10;Parent=LotjaGi1g1v0758000_LC.5
LjG1.1_chr1	PGSB	five_prime_UTR	133137980	133138044	.	+	.	ID=LotjaGi1g1v0758000_LC.5.five_prime_UTR.10;Parent=LotjaGi1g1v0758000_LC.5
LjG1.1_chr1	PGSB	exon	133138961	133139020	.	+	.	ID=LotjaGi1g1v0758000_LC.5.exon.11;Parent=LotjaGi1g1v0758000_LC.5
LjG1.1_chr1	PGSB	five_prime_UTR	133138961	133139020	.	+	.	ID=LotjaGi1g1v0758000_LC.5.five_prime_UTR.11;Parent=LotjaGi1g1v0758000_LC.5
LjG1.1_chr1	PGSB	exon	133139112	133139409	.	+	.	ID=LotjaGi1g1v0758000_LC.5.exon.12;Parent=LotjaGi1g1v0758000_LC.5
LjG1.1_chr1	PGSB	five_prime_UTR	133139112	133139409	.	+	.	ID=LotjaGi1g1v0758000_LC.5.five_prime_UTR.12;Parent=LotjaGi1g1v0758000_LC.5
LjG1.1_chr1	PGSB	five_prime_UTR	133139920	133139995	.	+	.	ID=LotjaGi1g1v0758000_LC.5.five_prime_UTR.13;Parent=LotjaGi1g1v0758000_LC.5
LjG1.1_chr1	PGSB	exon	133139920	133140084	.	+	.	ID=LotjaGi1g1v0758000_LC.5.exon.13;Parent=LotjaGi1g1v0758000_LC.5
LjG1.1_chr1	PGSB	CDS	133139996	133140084	.	+	0	ID=LotjaGi1g1v0758000_LC.5.CDS.1;Parent=LotjaGi1g1v0758000_LC.5
LjG1.1_chr1	PGSB	exon	133140177	133140305	.	+	.	ID=LotjaGi1g1v0758000_LC.5.exon.14;Parent=LotjaGi1g1v0758000_LC.5
LjG1.1_chr1	PGSB	CDS	133140177	133140305	.	+	1	ID=LotjaGi1g1v0758000_LC.5.CDS.2;Parent=LotjaGi1g1v0758000_LC.5
LjG1.1_chr1	PGSB	CDS	133140487	133140679	.	+	1	ID=LotjaGi1g1v0758000_LC.5.CDS.3;Parent=LotjaGi1g1v0758000_LC.5
LjG1.1_chr1	PGSB	exon	133140487	133140955	.	+	.	ID=LotjaGi1g1v0758000_LC.5.exon.15;Parent=LotjaGi1g1v0758000_LC.5
LjG1.1_chr1	PGSB	three_prime_UTR	133140680	133140955	.	+	.	ID=LotjaGi1g1v0758000_LC.5.three_prime_UTR.14;Parent=LotjaGi1g1v0758000_LC.5
LjG1.1_chr1	PGSB	mRNA	133130231	133165092	.	+	.	ID=LotjaGi1g1v0758000_LC.6;Parent=LotjaGi1g1v0758000_LC;description=RNA binding protein, putative;ahrdqual=*-*;GO=GO:0003676,GO:0003723;IPR=IPR012677,IPR000504;Pfam=SSF54928,PF00076;te-related=0
LjG1.1_chr1	PGSB	exon	133130231	133130456	.	+	.	ID=LotjaGi1g1v0758000_LC.6.exon.1;Parent=LotjaGi1g1v0758000_LC.6
LjG1.1_chr1	PGSB	five_prime_UTR	133130231	133130456	.	+	.	ID=LotjaGi1g1v0758000_LC.6.five_prime_UTR.1;Parent=LotjaGi1g1v0758000_LC.6
LjG1.1_chr1	PGSB	exon	133130781	133130845	.	+	.	ID=LotjaGi1g1v0758000_LC.6.exon.2;Parent=LotjaGi1g1v0758000_LC.6
LjG1.1_chr1	PGSB	five_prime_UTR	133130781	133130845	.	+	.	ID=LotjaGi1g1v0758000_LC.6.five_prime_UTR.2;Parent=LotjaGi1g1v0758000_LC.6
LjG1.1_chr1	PGSB	five_prime_UTR	133131583	133131651	.	+	.	ID=LotjaGi1g1v0758000_LC.6.five_prime_UTR.3;Parent=LotjaGi1g1v0758000_LC.6
LjG1.1_chr1	PGSB	exon	133131583	133131661	.	+	.	ID=LotjaGi1g1v0758000_LC.6.exon.3;Parent=LotjaGi1g1v0758000_LC.6
LjG1.1_chr1	PGSB	CDS	133131652	133131661	.	+	0	ID=LotjaGi1g1v0758000_LC.6.CDS.1;Parent=LotjaGi1g1v0758000_LC.6
LjG1.1_chr1	PGSB	exon	133131832	133131914	.	+	.	ID=LotjaGi1g1v0758000_LC.6.exon.4;Parent=LotjaGi1g1v0758000_LC.6
LjG1.1_chr1	PGSB	CDS	133131832	133131914	.	+	2	ID=LotjaGi1g1v0758000_LC.6.CDS.2;Parent=LotjaGi1g1v0758000_LC.6
LjG1.1_chr1	PGSB	exon	133132019	133132067	.	+	.	ID=LotjaGi1g1v0758000_LC.6.exon.5;Parent=LotjaGi1g1v0758000_LC.6
LjG1.1_chr1	PGSB	CDS	133132019	133132067	.	+	0	ID=LotjaGi1g1v0758000_LC.6.CDS.3;Parent=LotjaGi1g1v0758000_LC.6
LjG1.1_chr1	PGSB	exon	133132185	133132232	.	+	.	ID=LotjaGi1g1v0758000_LC.6.exon.6;Parent=LotjaGi1g1v0758000_LC.6
LjG1.1_chr1	PGSB	CDS	133132185	133132232	.	+	2	ID=LotjaGi1g1v0758000_LC.6.CDS.4;Parent=LotjaGi1g1v0758000_LC.6
LjG1.1_chr1	PGSB	exon	133132370	133132440	.	+	.	ID=LotjaGi1g1v0758000_LC.6.exon.7;Parent=LotjaGi1g1v0758000_LC.6
LjG1.1_chr1	PGSB	CDS	133132370	133132440	.	+	2	ID=LotjaGi1g1v0758000_LC.6.CDS.5;Parent=LotjaGi1g1v0758000_LC.6
LjG1.1_chr1	PGSB	exon	133132910	133132961	.	+	.	ID=LotjaGi1g1v0758000_LC.6.exon.8;Parent=LotjaGi1g1v0758000_LC.6
LjG1.1_chr1	PGSB	CDS	133132910	133132961	.	+	0	ID=LotjaGi1g1v0758000_LC.6.CDS.6;Parent=LotjaGi1g1v0758000_LC.6
LjG1.1_chr1	PGSB	CDS	133133058	133133137	.	+	2	ID=LotjaGi1g1v0758000_LC.6.CDS.7;Parent=LotjaGi1g1v0758000_LC.6
LjG1.1_chr1	PGSB	exon	133133058	133133143	.	+	.	ID=LotjaGi1g1v0758000_LC.6.exon.9;Parent=LotjaGi1g1v0758000_LC.6
LjG1.1_chr1	PGSB	three_prime_UTR	133133138	133133143	.	+	.	ID=LotjaGi1g1v0758000_LC.6.three_prime_UTR.4;Parent=LotjaGi1g1v0758000_LC.6
LjG1.1_chr1	PGSB	exon	133153661	133154349	.	+	.	ID=LotjaGi1g1v0758000_LC.6.exon.10;Parent=LotjaGi1g1v0758000_LC.6
LjG1.1_chr1	PGSB	three_prime_UTR	133153661	133154349	.	+	.	ID=LotjaGi1g1v0758000_LC.6.three_prime_UTR.5;Parent=LotjaGi1g1v0758000_LC.6
LjG1.1_chr1	PGSB	exon	133154451	133154546	.	+	.	ID=LotjaGi1g1v0758000_LC.6.exon.11;Parent=LotjaGi1g1v0758000_LC.6
LjG1.1_chr1	PGSB	three_prime_UTR	133154451	133154546	.	+	.	ID=LotjaGi1g1v0758000_LC.6.three_prime_UTR.6;Parent=LotjaGi1g1v0758000_LC.6
LjG1.1_chr1	PGSB	exon	133155518	133156145	.	+	.	ID=LotjaGi1g1v0758000_LC.6.exon.12;Parent=LotjaGi1g1v0758000_LC.6
LjG1.1_chr1	PGSB	three_prime_UTR	133155518	133156145	.	+	.	ID=LotjaGi1g1v0758000_LC.6.three_prime_UTR.7;Parent=LotjaGi1g1v0758000_LC.6
LjG1.1_chr1	PGSB	exon	133156222	133156278	.	+	.	ID=LotjaGi1g1v0758000_LC.6.exon.13;Parent=LotjaGi1g1v0758000_LC.6
LjG1.1_chr1	PGSB	three_prime_UTR	133156222	133156278	.	+	.	ID=LotjaGi1g1v0758000_LC.6.three_prime_UTR.8;Parent=LotjaGi1g1v0758000_LC.6
LjG1.1_chr1	PGSB	exon	133156355	133157550	.	+	.	ID=LotjaGi1g1v0758000_LC.6.exon.14;Parent=LotjaGi1g1v0758000_LC.6
LjG1.1_chr1	PGSB	three_prime_UTR	133156355	133157550	.	+	.	ID=LotjaGi1g1v0758000_LC.6.three_prime_UTR.9;Parent=LotjaGi1g1v0758000_LC.6
LjG1.1_chr1	PGSB	exon	133160578	133160741	.	+	.	ID=LotjaGi1g1v0758000_LC.6.exon.15;Parent=LotjaGi1g1v0758000_LC.6
LjG1.1_chr1	PGSB	three_prime_UTR	133160578	133160741	.	+	.	ID=LotjaGi1g1v0758000_LC.6.three_prime_UTR.10;Parent=LotjaGi1g1v0758000_LC.6
LjG1.1_chr1	PGSB	exon	133160869	133161355	.	+	.	ID=LotjaGi1g1v0758000_LC.6.exon.16;Parent=LotjaGi1g1v0758000_LC.6
LjG1.1_chr1	PGSB	three_prime_UTR	133160869	133161355	.	+	.	ID=LotjaGi1g1v0758000_LC.6.three_prime_UTR.11;Parent=LotjaGi1g1v0758000_LC.6
LjG1.1_chr1	PGSB	exon	133161472	133161601	.	+	.	ID=LotjaGi1g1v0758000_LC.6.exon.17;Parent=LotjaGi1g1v0758000_LC.6
LjG1.1_chr1	PGSB	three_prime_UTR	133161472	133161601	.	+	.	ID=LotjaGi1g1v0758000_LC.6.three_prime_UTR.12;Parent=LotjaGi1g1v0758000_LC.6
LjG1.1_chr1	PGSB	exon	133164622	133165092	.	+	.	ID=LotjaGi1g1v0758000_LC.6.exon.18;Parent=LotjaGi1g1v0758000_LC.6
LjG1.1_chr1	PGSB	three_prime_UTR	133164622	133165092	.	+	.	ID=LotjaGi1g1v0758000_LC.6.three_prime_UTR.13;Parent=LotjaGi1g1v0758000_LC.6
LjG1.1_chr1	PGSB	mRNA	133130244	133156707	.	+	.	ID=LotjaGi1g1v0758000_LC.7;Parent=LotjaGi1g1v0758000_LC;description=RNA binding protein, putative;ahrdqual=*-*;GO=GO:0003676,GO:0003723;IPR=IPR012677,IPR000504;Pfam=SSF54928,PF00076;te-related=0
LjG1.1_chr1	PGSB	exon	133130244	133130456	.	+	.	ID=LotjaGi1g1v0758000_LC.7.exon.1;Parent=LotjaGi1g1v0758000_LC.7
LjG1.1_chr1	PGSB	five_prime_UTR	133130244	133130456	.	+	.	ID=LotjaGi1g1v0758000_LC.7.five_prime_UTR.1;Parent=LotjaGi1g1v0758000_LC.7
LjG1.1_chr1	PGSB	exon	133130781	133130845	.	+	.	ID=LotjaGi1g1v0758000_LC.7.exon.2;Parent=LotjaGi1g1v0758000_LC.7
LjG1.1_chr1	PGSB	five_prime_UTR	133130781	133130845	.	+	.	ID=LotjaGi1g1v0758000_LC.7.five_prime_UTR.2;Parent=LotjaGi1g1v0758000_LC.7
LjG1.1_chr1	PGSB	five_prime_UTR	133131583	133131651	.	+	.	ID=LotjaGi1g1v0758000_LC.7.five_prime_UTR.3;Parent=LotjaGi1g1v0758000_LC.7
LjG1.1_chr1	PGSB	exon	133131583	133131661	.	+	.	ID=LotjaGi1g1v0758000_LC.7.exon.3;Parent=LotjaGi1g1v0758000_LC.7
LjG1.1_chr1	PGSB	CDS	133131652	133131661	.	+	0	ID=LotjaGi1g1v0758000_LC.7.CDS.1;Parent=LotjaGi1g1v0758000_LC.7
LjG1.1_chr1	PGSB	exon	133131832	133131914	.	+	.	ID=LotjaGi1g1v0758000_LC.7.exon.4;Parent=LotjaGi1g1v0758000_LC.7
LjG1.1_chr1	PGSB	CDS	133131832	133131914	.	+	2	ID=LotjaGi1g1v0758000_LC.7.CDS.2;Parent=LotjaGi1g1v0758000_LC.7
LjG1.1_chr1	PGSB	exon	133132019	133132067	.	+	.	ID=LotjaGi1g1v0758000_LC.7.exon.5;Parent=LotjaGi1g1v0758000_LC.7
LjG1.1_chr1	PGSB	CDS	133132019	133132067	.	+	0	ID=LotjaGi1g1v0758000_LC.7.CDS.3;Parent=LotjaGi1g1v0758000_LC.7
LjG1.1_chr1	PGSB	exon	133132185	133132232	.	+	.	ID=LotjaGi1g1v0758000_LC.7.exon.6;Parent=LotjaGi1g1v0758000_LC.7
LjG1.1_chr1	PGSB	CDS	133132185	133132232	.	+	2	ID=LotjaGi1g1v0758000_LC.7.CDS.4;Parent=LotjaGi1g1v0758000_LC.7
LjG1.1_chr1	PGSB	exon	133132370	133132440	.	+	.	ID=LotjaGi1g1v0758000_LC.7.exon.7;Parent=LotjaGi1g1v0758000_LC.7
LjG1.1_chr1	PGSB	CDS	133132370	133132440	.	+	2	ID=LotjaGi1g1v0758000_LC.7.CDS.5;Parent=LotjaGi1g1v0758000_LC.7
LjG1.1_chr1	PGSB	exon	133132910	133132961	.	+	.	ID=LotjaGi1g1v0758000_LC.7.exon.8;Parent=LotjaGi1g1v0758000_LC.7
LjG1.1_chr1	PGSB	CDS	133132910	133132961	.	+	0	ID=LotjaGi1g1v0758000_LC.7.CDS.6;Parent=LotjaGi1g1v0758000_LC.7
LjG1.1_chr1	PGSB	CDS	133153661	133153686	.	+	2	ID=LotjaGi1g1v0758000_LC.7.CDS.7;Parent=LotjaGi1g1v0758000_LC.7
LjG1.1_chr1	PGSB	exon	133153661	133154349	.	+	.	ID=LotjaGi1g1v0758000_LC.7.exon.9;Parent=LotjaGi1g1v0758000_LC.7
LjG1.1_chr1	PGSB	three_prime_UTR	133153687	133154349	.	+	.	ID=LotjaGi1g1v0758000_LC.7.three_prime_UTR.4;Parent=LotjaGi1g1v0758000_LC.7
LjG1.1_chr1	PGSB	exon	133154451	133154546	.	+	.	ID=LotjaGi1g1v0758000_LC.7.exon.10;Parent=LotjaGi1g1v0758000_LC.7
LjG1.1_chr1	PGSB	three_prime_UTR	133154451	133154546	.	+	.	ID=LotjaGi1g1v0758000_LC.7.three_prime_UTR.5;Parent=LotjaGi1g1v0758000_LC.7
LjG1.1_chr1	PGSB	exon	133155518	133156145	.	+	.	ID=LotjaGi1g1v0758000_LC.7.exon.11;Parent=LotjaGi1g1v0758000_LC.7
LjG1.1_chr1	PGSB	three_prime_UTR	133155518	133156145	.	+	.	ID=LotjaGi1g1v0758000_LC.7.three_prime_UTR.6;Parent=LotjaGi1g1v0758000_LC.7
LjG1.1_chr1	PGSB	exon	133156222	133156278	.	+	.	ID=LotjaGi1g1v0758000_LC.7.exon.12;Parent=LotjaGi1g1v0758000_LC.7
LjG1.1_chr1	PGSB	three_prime_UTR	133156222	133156278	.	+	.	ID=LotjaGi1g1v0758000_LC.7.three_prime_UTR.7;Parent=LotjaGi1g1v0758000_LC.7
LjG1.1_chr1	PGSB	exon	133156355	133156707	.	+	.	ID=LotjaGi1g1v0758000_LC.7.exon.13;Parent=LotjaGi1g1v0758000_LC.7
LjG1.1_chr1	PGSB	three_prime_UTR	133156355	133156707	.	+	.	ID=LotjaGi1g1v0758000_LC.7.three_prime_UTR.8;Parent=LotjaGi1g1v0758000_LC.7
###
LjG1.1_chr1	PGSB	three_prime_UTR	133156355	133156707	.	+	.	ID=LotjaGi1g1v0758000_LC.7.three_prime_UTR.8;Parent=LotjaGi1g1v0758000_LC.7
LjG1.1_chr1	PGSB	gene	133141262	133143784	.	-	.	ID=LotjaGi1g1v0758100_LC
LjG1.1_chr1	PGSB	mRNA	133141262	133143616	.	-	.	ID=LotjaGi1g1v0758100_LC.1;Parent=LotjaGi1g1v0758100_LC;description=Mucin-19;ahrdqual=--*;GO=GO:0002223,GO:0005576,GO:0005796,GO:0005886,GO:0016266;te-related=0
LjG1.1_chr1	PGSB	three_prime_UTR	133141262	133141602	.	-	.	ID=LotjaGi1g1v0758100_LC.1.three_prime_UTR.1;Parent=LotjaGi1g1v0758100_LC.1
LjG1.1_chr1	PGSB	exon	133141262	133142153	.	-	.	ID=LotjaGi1g1v0758100_LC.1.exon.1;Parent=LotjaGi1g1v0758100_LC.1
LjG1.1_chr1	PGSB	CDS	133141603	133142153	.	-	2	ID=LotjaGi1g1v0758100_LC.1.CDS.1;Parent=LotjaGi1g1v0758100_LC.1
LjG1.1_chr1	PGSB	CDS	133142874	133143531	.	-	0	ID=LotjaGi1g1v0758100_LC.1.CDS.2;Parent=LotjaGi1g1v0758100_LC.1
LjG1.1_chr1	PGSB	exon	133142874	133143616	.	-	.	ID=LotjaGi1g1v0758100_LC.1.exon.2;Parent=LotjaGi1g1v0758100_LC.1
LjG1.1_chr1	PGSB	five_prime_UTR	133143532	133143616	.	-	.	ID=LotjaGi1g1v0758100_LC.1.five_prime_UTR.2;Parent=LotjaGi1g1v0758100_LC.1
LjG1.1_chr1	PGSB	mRNA	133141262	133143616	.	-	.	ID=LotjaGi1g1v0758100_LC.2;Parent=LotjaGi1g1v0758100_LC;description=Mucin-19;ahrdqual=*-*;GO=GO:0002223,GO:0005576,GO:0005796,GO:0005886,GO:0016266;te-related=0
LjG1.1_chr1	PGSB	three_prime_UTR	133141262	133141602	.	-	.	ID=LotjaGi1g1v0758100_LC.2.three_prime_UTR.1;Parent=LotjaGi1g1v0758100_LC.2
LjG1.1_chr1	PGSB	exon	133141262	133142291	.	-	.	ID=LotjaGi1g1v0758100_LC.2.exon.1;Parent=LotjaGi1g1v0758100_LC.2
LjG1.1_chr1	PGSB	CDS	133141603	133142291	.	-	2	ID=LotjaGi1g1v0758100_LC.2.CDS.1;Parent=LotjaGi1g1v0758100_LC.2
LjG1.1_chr1	PGSB	exon	133142562	133143209	.	-	.	ID=LotjaGi1g1v0758100_LC.2.exon.2;Parent=LotjaGi1g1v0758100_LC.2
LjG1.1_chr1	PGSB	CDS	133142562	133143209	.	-	2	ID=LotjaGi1g1v0758100_LC.2.CDS.2;Parent=LotjaGi1g1v0758100_LC.2
LjG1.1_chr1	PGSB	CDS	133143273	133143531	.	-	0	ID=LotjaGi1g1v0758100_LC.2.CDS.3;Parent=LotjaGi1g1v0758100_LC.2
LjG1.1_chr1	PGSB	exon	133143273	133143616	.	-	.	ID=LotjaGi1g1v0758100_LC.2.exon.3;Parent=LotjaGi1g1v0758100_LC.2
LjG1.1_chr1	PGSB	five_prime_UTR	133143532	133143616	.	-	.	ID=LotjaGi1g1v0758100_LC.2.five_prime_UTR.2;Parent=LotjaGi1g1v0758100_LC.2
LjG1.1_chr1	PGSB	mRNA	133141262	133143616	.	-	.	ID=LotjaGi1g1v0758100_LC.3;Parent=LotjaGi1g1v0758100_LC;description=Mucin-19;ahrdqual=--*;GO=GO:0002223,GO:0005576,GO:0005796,GO:0005886,GO:0016266;te-related=0
LjG1.1_chr1	PGSB	three_prime_UTR	133141262	133141602	.	-	.	ID=LotjaGi1g1v0758100_LC.3.three_prime_UTR.1;Parent=LotjaGi1g1v0758100_LC.3
LjG1.1_chr1	PGSB	exon	133141262	133142381	.	-	.	ID=LotjaGi1g1v0758100_LC.3.exon.1;Parent=LotjaGi1g1v0758100_LC.3
LjG1.1_chr1	PGSB	CDS	133141603	133142381	.	-	2	ID=LotjaGi1g1v0758100_LC.3.CDS.1;Parent=LotjaGi1g1v0758100_LC.3
LjG1.1_chr1	PGSB	CDS	133142646	133143531	.	-	0	ID=LotjaGi1g1v0758100_LC.3.CDS.2;Parent=LotjaGi1g1v0758100_LC.3
LjG1.1_chr1	PGSB	exon	133142646	133143616	.	-	.	ID=LotjaGi1g1v0758100_LC.3.exon.2;Parent=LotjaGi1g1v0758100_LC.3
LjG1.1_chr1	PGSB	five_prime_UTR	133143532	133143616	.	-	.	ID=LotjaGi1g1v0758100_LC.3.five_prime_UTR.2;Parent=LotjaGi1g1v0758100_LC.3
LjG1.1_chr1	PGSB	mRNA	133141262	133143616	.	-	.	ID=LotjaGi1g1v0758100_LC.4;Parent=LotjaGi1g1v0758100_LC;description=Mucin-19;ahrdqual=--*;GO=GO:0002223,GO:0005576,GO:0005796,GO:0005886,GO:0016266;te-related=0
LjG1.1_chr1	PGSB	three_prime_UTR	133141262	133141602	.	-	.	ID=LotjaGi1g1v0758100_LC.4.three_prime_UTR.1;Parent=LotjaGi1g1v0758100_LC.4
LjG1.1_chr1	PGSB	exon	133141262	133142561	.	-	.	ID=LotjaGi1g1v0758100_LC.4.exon.1;Parent=LotjaGi1g1v0758100_LC.4
LjG1.1_chr1	PGSB	CDS	133141603	133142561	.	-	2	ID=LotjaGi1g1v0758100_LC.4.CDS.1;Parent=LotjaGi1g1v0758100_LC.4
LjG1.1_chr1	PGSB	CDS	133142730	133143531	.	-	0	ID=LotjaGi1g1v0758100_LC.4.CDS.2;Parent=LotjaGi1g1v0758100_LC.4
LjG1.1_chr1	PGSB	exon	133142730	133143616	.	-	.	ID=LotjaGi1g1v0758100_LC.4.exon.2;Parent=LotjaGi1g1v0758100_LC.4
LjG1.1_chr1	PGSB	five_prime_UTR	133143532	133143616	.	-	.	ID=LotjaGi1g1v0758100_LC.4.five_prime_UTR.2;Parent=LotjaGi1g1v0758100_LC.4
LjG1.1_chr1	PGSB	mRNA	133141265	133143605	.	-	.	ID=LotjaGi1g1v0758100_LC.5;Parent=LotjaGi1g1v0758100_LC;description=Mucin-19;ahrdqual=--*;GO=GO:0002223,GO:0005576,GO:0005796,GO:0005886,GO:0016266;te-related=0
LjG1.1_chr1	PGSB	three_prime_UTR	133141265	133141602	.	-	.	ID=LotjaGi1g1v0758100_LC.5.three_prime_UTR.1;Parent=LotjaGi1g1v0758100_LC.5
LjG1.1_chr1	PGSB	exon	133141265	133141964	.	-	.	ID=LotjaGi1g1v0758100_LC.5.exon.1;Parent=LotjaGi1g1v0758100_LC.5
LjG1.1_chr1	PGSB	CDS	133141603	133141964	.	-	2	ID=LotjaGi1g1v0758100_LC.5.CDS.1;Parent=LotjaGi1g1v0758100_LC.5
LjG1.1_chr1	PGSB	exon	133142154	133142531	.	-	.	ID=LotjaGi1g1v0758100_LC.5.exon.2;Parent=LotjaGi1g1v0758100_LC.5
LjG1.1_chr1	PGSB	CDS	133142154	133142531	.	-	2	ID=LotjaGi1g1v0758100_LC.5.CDS.2;Parent=LotjaGi1g1v0758100_LC.5
LjG1.1_chr1	PGSB	CDS	133142700	133143531	.	-	0	ID=LotjaGi1g1v0758100_LC.5.CDS.3;Parent=LotjaGi1g1v0758100_LC.5
LjG1.1_chr1	PGSB	exon	133142700	133143605	.	-	.	ID=LotjaGi1g1v0758100_LC.5.exon.3;Parent=LotjaGi1g1v0758100_LC.5
LjG1.1_chr1	PGSB	five_prime_UTR	133143532	133143605	.	-	.	ID=LotjaGi1g1v0758100_LC.5.five_prime_UTR.2;Parent=LotjaGi1g1v0758100_LC.5
LjG1.1_chr1	PGSB	mRNA	133141265	133143605	.	-	.	ID=LotjaGi1g1v0758100_LC.6;Parent=LotjaGi1g1v0758100_LC;description=Mucin-19;ahrdqual=--*;GO=GO:0002223,GO:0005576,GO:0005796,GO:0005886,GO:0016266;te-related=0
LjG1.1_chr1	PGSB	three_prime_UTR	133141265	133141602	.	-	.	ID=LotjaGi1g1v0758100_LC.6.three_prime_UTR.1;Parent=LotjaGi1g1v0758100_LC.6
LjG1.1_chr1	PGSB	exon	133141265	133142345	.	-	.	ID=LotjaGi1g1v0758100_LC.6.exon.1;Parent=LotjaGi1g1v0758100_LC.6
LjG1.1_chr1	PGSB	CDS	133141603	133142345	.	-	2	ID=LotjaGi1g1v0758100_LC.6.CDS.1;Parent=LotjaGi1g1v0758100_LC.6
LjG1.1_chr1	PGSB	CDS	133142544	133143531	.	-	0	ID=LotjaGi1g1v0758100_LC.6.CDS.2;Parent=LotjaGi1g1v0758100_LC.6
LjG1.1_chr1	PGSB	exon	133142544	133143605	.	-	.	ID=LotjaGi1g1v0758100_LC.6.exon.2;Parent=LotjaGi1g1v0758100_LC.6
LjG1.1_chr1	PGSB	five_prime_UTR	133143532	133143605	.	-	.	ID=LotjaGi1g1v0758100_LC.6.five_prime_UTR.2;Parent=LotjaGi1g1v0758100_LC.6
LjG1.1_chr1	PGSB	mRNA	133141273	133143784	.	-	.	ID=LotjaGi1g1v0758100_LC.7;Parent=LotjaGi1g1v0758100_LC;description=Mucin-19;ahrdqual=--*;GO=GO:0002223,GO:0005576,GO:0005796,GO:0005886,GO:0016266;te-related=0
LjG1.1_chr1	PGSB	three_prime_UTR	133141273	133141602	.	-	.	ID=LotjaGi1g1v0758100_LC.7.three_prime_UTR.1;Parent=LotjaGi1g1v0758100_LC.7
LjG1.1_chr1	PGSB	exon	133141273	133142153	.	-	.	ID=LotjaGi1g1v0758100_LC.7.exon.1;Parent=LotjaGi1g1v0758100_LC.7
LjG1.1_chr1	PGSB	CDS	133141603	133142153	.	-	2	ID=LotjaGi1g1v0758100_LC.7.CDS.1;Parent=LotjaGi1g1v0758100_LC.7
LjG1.1_chr1	PGSB	exon	133142874	133143209	.	-	.	ID=LotjaGi1g1v0758100_LC.7.exon.2;Parent=LotjaGi1g1v0758100_LC.7
LjG1.1_chr1	PGSB	CDS	133142874	133143209	.	-	2	ID=LotjaGi1g1v0758100_LC.7.CDS.2;Parent=LotjaGi1g1v0758100_LC.7
LjG1.1_chr1	PGSB	CDS	133143273	133143531	.	-	0	ID=LotjaGi1g1v0758100_LC.7.CDS.3;Parent=LotjaGi1g1v0758100_LC.7
LjG1.1_chr1	PGSB	exon	133143273	133143784	.	-	.	ID=LotjaGi1g1v0758100_LC.7.exon.3;Parent=LotjaGi1g1v0758100_LC.7
LjG1.1_chr1	PGSB	five_prime_UTR	133143532	133143784	.	-	.	ID=LotjaGi1g1v0758100_LC.7.five_prime_UTR.2;Parent=LotjaGi1g1v0758100_LC.7
LjG1.1_chr1	PGSB	mRNA	133141273	133143784	.	-	.	ID=LotjaGi1g1v0758100_LC.8;Parent=LotjaGi1g1v0758100_LC;description=Mucin-19;ahrdqual=--*;GO=GO:0002223,GO:0005576,GO:0005796,GO:0005886,GO:0016266;te-related=0
LjG1.1_chr1	PGSB	three_prime_UTR	133141273	133141602	.	-	.	ID=LotjaGi1g1v0758100_LC.8.three_prime_UTR.1;Parent=LotjaGi1g1v0758100_LC.8
LjG1.1_chr1	PGSB	exon	133141273	133142291	.	-	.	ID=LotjaGi1g1v0758100_LC.8.exon.1;Parent=LotjaGi1g1v0758100_LC.8
LjG1.1_chr1	PGSB	CDS	133141603	133142291	.	-	2	ID=LotjaGi1g1v0758100_LC.8.CDS.1;Parent=LotjaGi1g1v0758100_LC.8
LjG1.1_chr1	PGSB	CDS	133142562	133143531	.	-	0	ID=LotjaGi1g1v0758100_LC.8.CDS.2;Parent=LotjaGi1g1v0758100_LC.8
LjG1.1_chr1	PGSB	exon	133142562	133143784	.	-	.	ID=LotjaGi1g1v0758100_LC.8.exon.2;Parent=LotjaGi1g1v0758100_LC.8
LjG1.1_chr1	PGSB	five_prime_UTR	133143532	133143784	.	-	.	ID=LotjaGi1g1v0758100_LC.8.five_prime_UTR.2;Parent=LotjaGi1g1v0758100_LC.8
LjG1.1_chr1	PGSB	mRNA	133141273	133143784	.	-	.	ID=LotjaGi1g1v0758100_LC.9;Parent=LotjaGi1g1v0758100_LC;description=Mucin-19;ahrdqual=--*;GO=GO:0002223,GO:0005576,GO:0005796,GO:0005886,GO:0016266;te-related=0
LjG1.1_chr1	PGSB	three_prime_UTR	133141273	133141602	.	-	.	ID=LotjaGi1g1v0758100_LC.9.three_prime_UTR.1;Parent=LotjaGi1g1v0758100_LC.9
LjG1.1_chr1	PGSB	exon	133141273	133142291	.	-	.	ID=LotjaGi1g1v0758100_LC.9.exon.1;Parent=LotjaGi1g1v0758100_LC.9
LjG1.1_chr1	PGSB	CDS	133141603	133142291	.	-	2	ID=LotjaGi1g1v0758100_LC.9.CDS.1;Parent=LotjaGi1g1v0758100_LC.9
LjG1.1_chr1	PGSB	exon	133142598	133142645	.	-	.	ID=LotjaGi1g1v0758100_LC.9.exon.2;Parent=LotjaGi1g1v0758100_LC.9
LjG1.1_chr1	PGSB	CDS	133142598	133142645	.	-	2	ID=LotjaGi1g1v0758100_LC.9.CDS.2;Parent=LotjaGi1g1v0758100_LC.9
LjG1.1_chr1	PGSB	CDS	133142976	133143531	.	-	0	ID=LotjaGi1g1v0758100_LC.9.CDS.3;Parent=LotjaGi1g1v0758100_LC.9
LjG1.1_chr1	PGSB	exon	133142976	133143784	.	-	.	ID=LotjaGi1g1v0758100_LC.9.exon.3;Parent=LotjaGi1g1v0758100_LC.9
LjG1.1_chr1	PGSB	five_prime_UTR	133143532	133143784	.	-	.	ID=LotjaGi1g1v0758100_LC.9.five_prime_UTR.2;Parent=LotjaGi1g1v0758100_LC.9
###
LjG1.1_chr1	PGSB	five_prime_UTR	133143532	133143784	.	-	.	ID=LotjaGi1g1v0758100_LC.9.five_prime_UTR.2;Parent=LotjaGi1g1v0758100_LC.9
LjG1.1_chr1	PGSB	gene	133166116	133174670	.	-	.	ID=LotjaGi1g1v0758200_LC
LjG1.1_chr1	PGSB	mRNA	133166116	133174670	.	-	.	ID=LotjaGi1g1v0758200_LC.1;Parent=LotjaGi1g1v0758200_LC;description=ATP-dependent zinc metalloprotease FTSH protein;ahrdqual=*-*;GO=GO:0004222,GO:0005524,GO:0006508,GO:0008233,GO:0008237,GO:0016020,GO:0016021;IPR=IPR000642;Pfam=PF01434,SSF140990;te-related=0
LjG1.1_chr1	PGSB	three_prime_UTR	133166116	133166551	.	-	.	ID=LotjaGi1g1v0758200_LC.1.three_prime_UTR.1;Parent=LotjaGi1g1v0758200_LC.1
LjG1.1_chr1	PGSB	exon	133166116	133166584	.	-	.	ID=LotjaGi1g1v0758200_LC.1.exon.1;Parent=LotjaGi1g1v0758200_LC.1
LjG1.1_chr1	PGSB	CDS	133166552	133166584	.	-	0	ID=LotjaGi1g1v0758200_LC.1.CDS.1;Parent=LotjaGi1g1v0758200_LC.1
LjG1.1_chr1	PGSB	exon	133166698	133167397	.	-	.	ID=LotjaGi1g1v0758200_LC.1.exon.2;Parent=LotjaGi1g1v0758200_LC.1
LjG1.1_chr1	PGSB	CDS	133166698	133167397	.	-	1	ID=LotjaGi1g1v0758200_LC.1.CDS.2;Parent=LotjaGi1g1v0758200_LC.1
LjG1.1_chr1	PGSB	exon	133168369	133168464	.	-	.	ID=LotjaGi1g1v0758200_LC.1.exon.3;Parent=LotjaGi1g1v0758200_LC.1
LjG1.1_chr1	PGSB	CDS	133168369	133168464	.	-	1	ID=LotjaGi1g1v0758200_LC.1.CDS.3;Parent=LotjaGi1g1v0758200_LC.1
LjG1.1_chr1	PGSB	CDS	133168566	133168606	.	-	0	ID=LotjaGi1g1v0758200_LC.1.CDS.4;Parent=LotjaGi1g1v0758200_LC.1
LjG1.1_chr1	PGSB	exon	133168566	133174670	.	-	.	ID=LotjaGi1g1v0758200_LC.1.exon.4;Parent=LotjaGi1g1v0758200_LC.1
LjG1.1_chr1	PGSB	five_prime_UTR	133168607	133174670	.	-	.	ID=LotjaGi1g1v0758200_LC.1.five_prime_UTR.2;Parent=LotjaGi1g1v0758200_LC.1
###
LjG1.1_chr1	PGSB	five_prime_UTR	133168607	133174670	.	-	.	ID=LotjaGi1g1v0758200_LC.1.five_prime_UTR.2;Parent=LotjaGi1g1v0758200_LC.1
LjG1.1_chr1	PGSB	gene	133178056	133178908	.	+	.	ID=LotjaGi1g1v0758300_LC
LjG1.1_chr1	PGSB	mRNA	133178056	133178908	.	+	.	ID=LotjaGi1g1v0758300_LC.1;Parent=LotjaGi1g1v0758300_LC;description=zinc finger MYM-type-like protein;ahrdqual=--*;te-related=0
LjG1.1_chr1	PGSB	five_prime_UTR	133178056	133178235	.	+	.	ID=LotjaGi1g1v0758300_LC.1.five_prime_UTR.1;Parent=LotjaGi1g1v0758300_LC.1
LjG1.1_chr1	PGSB	exon	133178056	133178908	.	+	.	ID=LotjaGi1g1v0758300_LC.1.exon.1;Parent=LotjaGi1g1v0758300_LC.1
LjG1.1_chr1	PGSB	CDS	133178236	133178559	.	+	0	ID=LotjaGi1g1v0758300_LC.1.CDS.1;Parent=LotjaGi1g1v0758300_LC.1
LjG1.1_chr1	PGSB	three_prime_UTR	133178560	133178908	.	+	.	ID=LotjaGi1g1v0758300_LC.1.three_prime_UTR.2;Parent=LotjaGi1g1v0758300_LC.1
###
LjG1.1_chr1	PGSB	three_prime_UTR	133178560	133178908	.	+	.	ID=LotjaGi1g1v0758300_LC.1.three_prime_UTR.2;Parent=LotjaGi1g1v0758300_LC.1
LjG1.1_chr1	PGSB	gene	133180598	133181972	.	+	.	ID=LotjaGi1g1v0758400_LC
LjG1.1_chr1	PGSB	mRNA	133180598	133181972	.	+	.	ID=LotjaGi1g1v0758400_LC.1;Parent=LotjaGi1g1v0758400_LC;description=Regulator of chromosome condensation (RCC1) family protein;ahrdqual=--*;te-related=0
LjG1.1_chr1	PGSB	five_prime_UTR	133180598	133181579	.	+	.	ID=LotjaGi1g1v0758400_LC.1.five_prime_UTR.1;Parent=LotjaGi1g1v0758400_LC.1
LjG1.1_chr1	PGSB	exon	133180598	133181972	.	+	.	ID=LotjaGi1g1v0758400_LC.1.exon.1;Parent=LotjaGi1g1v0758400_LC.1
LjG1.1_chr1	PGSB	CDS	133181580	133181900	.	+	0	ID=LotjaGi1g1v0758400_LC.1.CDS.1;Parent=LotjaGi1g1v0758400_LC.1
LjG1.1_chr1	PGSB	three_prime_UTR	133181901	133181972	.	+	.	ID=LotjaGi1g1v0758400_LC.1.three_prime_UTR.2;Parent=LotjaGi1g1v0758400_LC.1
###
LjG1.1_chr1	PGSB	three_prime_UTR	133181901	133181972	.	+	.	ID=LotjaGi1g1v0758400_LC.1.three_prime_UTR.2;Parent=LotjaGi1g1v0758400_LC.1
LjG1.1_chr1	PGSB	gene	133191194	133195224	.	+	.	ID=LotjaGi1g1v0758500_LC
LjG1.1_chr1	PGSB	mRNA	133191194	133195224	.	+	.	ID=LotjaGi1g1v0758500_LC.1;Parent=LotjaGi1g1v0758500_LC;description=Chaperone ClpB, putative;ahrdqual=*-*;GO=GO:0000166,GO:0005524,GO:0005737,GO:0005739,GO:0009408,GO:0019538,GO:0042026;IPR=IPR027417;Pfam=SSF52540;te-related=0
LjG1.1_chr1	PGSB	five_prime_UTR	133191194	133191307	.	+	.	ID=LotjaGi1g1v0758500_LC.1.five_prime_UTR.1;Parent=LotjaGi1g1v0758500_LC.1
LjG1.1_chr1	PGSB	exon	133191194	133191470	.	+	.	ID=LotjaGi1g1v0758500_LC.1.exon.1;Parent=LotjaGi1g1v0758500_LC.1
LjG1.1_chr1	PGSB	CDS	133191308	133191470	.	+	0	ID=LotjaGi1g1v0758500_LC.1.CDS.1;Parent=LotjaGi1g1v0758500_LC.1
LjG1.1_chr1	PGSB	exon	133191554	133191755	.	+	.	ID=LotjaGi1g1v0758500_LC.1.exon.2;Parent=LotjaGi1g1v0758500_LC.1
LjG1.1_chr1	PGSB	CDS	133191554	133191755	.	+	2	ID=LotjaGi1g1v0758500_LC.1.CDS.2;Parent=LotjaGi1g1v0758500_LC.1
LjG1.1_chr1	PGSB	CDS	133191964	133192057	.	+	1	ID=LotjaGi1g1v0758500_LC.1.CDS.3;Parent=LotjaGi1g1v0758500_LC.1
LjG1.1_chr1	PGSB	exon	133191964	133192719	.	+	.	ID=LotjaGi1g1v0758500_LC.1.exon.3;Parent=LotjaGi1g1v0758500_LC.1
LjG1.1_chr1	PGSB	three_prime_UTR	133192058	133192719	.	+	.	ID=LotjaGi1g1v0758500_LC.1.three_prime_UTR.2;Parent=LotjaGi1g1v0758500_LC.1
LjG1.1_chr1	PGSB	exon	133193627	133193935	.	+	.	ID=LotjaGi1g1v0758500_LC.1.exon.4;Parent=LotjaGi1g1v0758500_LC.1
LjG1.1_chr1	PGSB	three_prime_UTR	133193627	133193935	.	+	.	ID=LotjaGi1g1v0758500_LC.1.three_prime_UTR.3;Parent=LotjaGi1g1v0758500_LC.1
LjG1.1_chr1	PGSB	exon	133194031	133194299	.	+	.	ID=LotjaGi1g1v0758500_LC.1.exon.5;Parent=LotjaGi1g1v0758500_LC.1
LjG1.1_chr1	PGSB	three_prime_UTR	133194031	133194299	.	+	.	ID=LotjaGi1g1v0758500_LC.1.three_prime_UTR.4;Parent=LotjaGi1g1v0758500_LC.1
LjG1.1_chr1	PGSB	exon	133194700	133195224	.	+	.	ID=LotjaGi1g1v0758500_LC.1.exon.6;Parent=LotjaGi1g1v0758500_LC.1
LjG1.1_chr1	PGSB	three_prime_UTR	133194700	133195224	.	+	.	ID=LotjaGi1g1v0758500_LC.1.three_prime_UTR.5;Parent=LotjaGi1g1v0758500_LC.1
LjG1.1_chr1	PGSB	mRNA	133191194	133195224	.	+	.	ID=LotjaGi1g1v0758500_LC.2;Parent=LotjaGi1g1v0758500_LC;description=Chaperone ClpB, putative;ahrdqual=*-*;GO=GO:0000166,GO:0005524,GO:0005737,GO:0005739,GO:0009408,GO:0019538,GO:0042026;IPR=IPR027417,IPR003959;Pfam=SSF52540,PF00004;te-related=0
LjG1.1_chr1	PGSB	five_prime_UTR	133191194	133191307	.	+	.	ID=LotjaGi1g1v0758500_LC.2.five_prime_UTR.1;Parent=LotjaGi1g1v0758500_LC.2
LjG1.1_chr1	PGSB	exon	133191194	133191470	.	+	.	ID=LotjaGi1g1v0758500_LC.2.exon.1;Parent=LotjaGi1g1v0758500_LC.2
LjG1.1_chr1	PGSB	CDS	133191308	133191470	.	+	0	ID=LotjaGi1g1v0758500_LC.2.CDS.1;Parent=LotjaGi1g1v0758500_LC.2
LjG1.1_chr1	PGSB	exon	133191554	133191755	.	+	.	ID=LotjaGi1g1v0758500_LC.2.exon.2;Parent=LotjaGi1g1v0758500_LC.2
LjG1.1_chr1	PGSB	CDS	133191554	133191755	.	+	2	ID=LotjaGi1g1v0758500_LC.2.CDS.2;Parent=LotjaGi1g1v0758500_LC.2
LjG1.1_chr1	PGSB	exon	133191964	133192018	.	+	.	ID=LotjaGi1g1v0758500_LC.2.exon.3;Parent=LotjaGi1g1v0758500_LC.2
LjG1.1_chr1	PGSB	CDS	133191964	133192018	.	+	1	ID=LotjaGi1g1v0758500_LC.2.CDS.3;Parent=LotjaGi1g1v0758500_LC.2
LjG1.1_chr1	PGSB	exon	133192569	133192719	.	+	.	ID=LotjaGi1g1v0758500_LC.2.exon.4;Parent=LotjaGi1g1v0758500_LC.2
LjG1.1_chr1	PGSB	CDS	133192569	133192719	.	+	0	ID=LotjaGi1g1v0758500_LC.2.CDS.4;Parent=LotjaGi1g1v0758500_LC.2
LjG1.1_chr1	PGSB	exon	133193627	133193935	.	+	.	ID=LotjaGi1g1v0758500_LC.2.exon.5;Parent=LotjaGi1g1v0758500_LC.2
LjG1.1_chr1	PGSB	CDS	133193627	133193935	.	+	2	ID=LotjaGi1g1v0758500_LC.2.CDS.5;Parent=LotjaGi1g1v0758500_LC.2
LjG1.1_chr1	PGSB	exon	133194031	133194299	.	+	.	ID=LotjaGi1g1v0758500_LC.2.exon.6;Parent=LotjaGi1g1v0758500_LC.2
LjG1.1_chr1	PGSB	CDS	133194031	133194299	.	+	2	ID=LotjaGi1g1v0758500_LC.2.CDS.6;Parent=LotjaGi1g1v0758500_LC.2
LjG1.1_chr1	PGSB	CDS	133194700	133194918	.	+	0	ID=LotjaGi1g1v0758500_LC.2.CDS.7;Parent=LotjaGi1g1v0758500_LC.2
LjG1.1_chr1	PGSB	exon	133194700	133195224	.	+	.	ID=LotjaGi1g1v0758500_LC.2.exon.7;Parent=LotjaGi1g1v0758500_LC.2
LjG1.1_chr1	PGSB	three_prime_UTR	133194919	133195224	.	+	.	ID=LotjaGi1g1v0758500_LC.2.three_prime_UTR.2;Parent=LotjaGi1g1v0758500_LC.2
LjG1.1_chr1	PGSB	mRNA	133191194	133195224	.	+	.	ID=LotjaGi1g1v0758500_LC.3;Parent=LotjaGi1g1v0758500_LC;description=Chaperone ClpB, putative;ahrdqual=*-*;GO=GO:0000166,GO:0005524,GO:0005737,GO:0005739,GO:0009408,GO:0019538,GO:0042026;IPR=IPR027417,IPR003959;Pfam=SSF52540,PF00004;te-related=0
LjG1.1_chr1	PGSB	exon	133191194	133191470	.	+	.	ID=LotjaGi1g1v0758500_LC.3.exon.1;Parent=LotjaGi1g1v0758500_LC.3
LjG1.1_chr1	PGSB	five_prime_UTR	133191194	133191470	.	+	.	ID=LotjaGi1g1v0758500_LC.3.five_prime_UTR.1;Parent=LotjaGi1g1v0758500_LC.3
LjG1.1_chr1	PGSB	exon	133191554	133191755	.	+	.	ID=LotjaGi1g1v0758500_LC.3.exon.2;Parent=LotjaGi1g1v0758500_LC.3
LjG1.1_chr1	PGSB	five_prime_UTR	133191554	133191755	.	+	.	ID=LotjaGi1g1v0758500_LC.3.five_prime_UTR.2;Parent=LotjaGi1g1v0758500_LC.3
LjG1.1_chr1	PGSB	five_prime_UTR	133191964	133192583	.	+	.	ID=LotjaGi1g1v0758500_LC.3.five_prime_UTR.3;Parent=LotjaGi1g1v0758500_LC.3
LjG1.1_chr1	PGSB	exon	133191964	133192719	.	+	.	ID=LotjaGi1g1v0758500_LC.3.exon.3;Parent=LotjaGi1g1v0758500_LC.3
LjG1.1_chr1	PGSB	CDS	133192584	133192719	.	+	0	ID=LotjaGi1g1v0758500_LC.3.CDS.1;Parent=LotjaGi1g1v0758500_LC.3
LjG1.1_chr1	PGSB	exon	133193627	133193935	.	+	.	ID=LotjaGi1g1v0758500_LC.3.exon.4;Parent=LotjaGi1g1v0758500_LC.3
LjG1.1_chr1	PGSB	CDS	133193627	133193935	.	+	2	ID=LotjaGi1g1v0758500_LC.3.CDS.2;Parent=LotjaGi1g1v0758500_LC.3
LjG1.1_chr1	PGSB	exon	133194031	133194299	.	+	.	ID=LotjaGi1g1v0758500_LC.3.exon.5;Parent=LotjaGi1g1v0758500_LC.3
LjG1.1_chr1	PGSB	CDS	133194031	133194299	.	+	2	ID=LotjaGi1g1v0758500_LC.3.CDS.3;Parent=LotjaGi1g1v0758500_LC.3
LjG1.1_chr1	PGSB	CDS	133194700	133194918	.	+	0	ID=LotjaGi1g1v0758500_LC.3.CDS.4;Parent=LotjaGi1g1v0758500_LC.3
LjG1.1_chr1	PGSB	exon	133194700	133195224	.	+	.	ID=LotjaGi1g1v0758500_LC.3.exon.6;Parent=LotjaGi1g1v0758500_LC.3
LjG1.1_chr1	PGSB	three_prime_UTR	133194919	133195224	.	+	.	ID=LotjaGi1g1v0758500_LC.3.three_prime_UTR.4;Parent=LotjaGi1g1v0758500_LC.3
###
LjG1.1_chr1	PGSB	three_prime_UTR	133194919	133195224	.	+	.	ID=LotjaGi1g1v0758500_LC.3.three_prime_UTR.4;Parent=LotjaGi1g1v0758500_LC.3
LjG1.1_chr1	PGSB	gene	133201182	133206925	.	+	.	ID=LotjaGi1g1v0758600_LC
LjG1.1_chr1	PGSB	mRNA	133201182	133206925	.	+	.	ID=LotjaGi1g1v0758600_LC.1;Parent=LotjaGi1g1v0758600_LC;description=RNA binding protein, putative;ahrdqual=***;GO=GO:0003676,GO:0003723;IPR=IPR001202,IPR000504,IPR012677,IPR001202,IPR012677;Pfam=PF00397,PF00076,SSF54928,SSF51045,SSF54928;te-related=0
LjG1.1_chr1	PGSB	five_prime_UTR	133201182	133201250	.	+	.	ID=LotjaGi1g1v0758600_LC.1.five_prime_UTR.1;Parent=LotjaGi1g1v0758600_LC.1
LjG1.1_chr1	PGSB	exon	133201182	133201260	.	+	.	ID=LotjaGi1g1v0758600_LC.1.exon.1;Parent=LotjaGi1g1v0758600_LC.1
LjG1.1_chr1	PGSB	CDS	133201251	133201260	.	+	0	ID=LotjaGi1g1v0758600_LC.1.CDS.1;Parent=LotjaGi1g1v0758600_LC.1
LjG1.1_chr1	PGSB	exon	133201431	133201513	.	+	.	ID=LotjaGi1g1v0758600_LC.1.exon.2;Parent=LotjaGi1g1v0758600_LC.1
LjG1.1_chr1	PGSB	CDS	133201431	133201513	.	+	2	ID=LotjaGi1g1v0758600_LC.1.CDS.2;Parent=LotjaGi1g1v0758600_LC.1
LjG1.1_chr1	PGSB	exon	133201618	133201666	.	+	.	ID=LotjaGi1g1v0758600_LC.1.exon.3;Parent=LotjaGi1g1v0758600_LC.1
LjG1.1_chr1	PGSB	CDS	133201618	133201666	.	+	0	ID=LotjaGi1g1v0758600_LC.1.CDS.3;Parent=LotjaGi1g1v0758600_LC.1
LjG1.1_chr1	PGSB	exon	133201784	133201831	.	+	.	ID=LotjaGi1g1v0758600_LC.1.exon.4;Parent=LotjaGi1g1v0758600_LC.1
LjG1.1_chr1	PGSB	CDS	133201784	133201831	.	+	2	ID=LotjaGi1g1v0758600_LC.1.CDS.4;Parent=LotjaGi1g1v0758600_LC.1
LjG1.1_chr1	PGSB	exon	133201969	133202039	.	+	.	ID=LotjaGi1g1v0758600_LC.1.exon.5;Parent=LotjaGi1g1v0758600_LC.1
LjG1.1_chr1	PGSB	CDS	133201969	133202039	.	+	2	ID=LotjaGi1g1v0758600_LC.1.CDS.5;Parent=LotjaGi1g1v0758600_LC.1
LjG1.1_chr1	PGSB	exon	133202509	133202560	.	+	.	ID=LotjaGi1g1v0758600_LC.1.exon.6;Parent=LotjaGi1g1v0758600_LC.1
LjG1.1_chr1	PGSB	CDS	133202509	133202560	.	+	0	ID=LotjaGi1g1v0758600_LC.1.CDS.6;Parent=LotjaGi1g1v0758600_LC.1
LjG1.1_chr1	PGSB	exon	133203787	133203866	.	+	.	ID=LotjaGi1g1v0758600_LC.1.exon.7;Parent=LotjaGi1g1v0758600_LC.1
LjG1.1_chr1	PGSB	CDS	133203787	133203866	.	+	2	ID=LotjaGi1g1v0758600_LC.1.CDS.7;Parent=LotjaGi1g1v0758600_LC.1
LjG1.1_chr1	PGSB	exon	133203947	133204011	.	+	.	ID=LotjaGi1g1v0758600_LC.1.exon.8;Parent=LotjaGi1g1v0758600_LC.1
LjG1.1_chr1	PGSB	CDS	133203947	133204011	.	+	0	ID=LotjaGi1g1v0758600_LC.1.CDS.8;Parent=LotjaGi1g1v0758600_LC.1
LjG1.1_chr1	PGSB	exon	133204931	133204990	.	+	.	ID=LotjaGi1g1v0758600_LC.1.exon.9;Parent=LotjaGi1g1v0758600_LC.1
LjG1.1_chr1	PGSB	CDS	133204931	133204990	.	+	1	ID=LotjaGi1g1v0758600_LC.1.CDS.9;Parent=LotjaGi1g1v0758600_LC.1
LjG1.1_chr1	PGSB	exon	133205082	133205379	.	+	.	ID=LotjaGi1g1v0758600_LC.1.exon.10;Parent=LotjaGi1g1v0758600_LC.1
LjG1.1_chr1	PGSB	CDS	133205082	133205379	.	+	1	ID=LotjaGi1g1v0758600_LC.1.CDS.10;Parent=LotjaGi1g1v0758600_LC.1
LjG1.1_chr1	PGSB	exon	133205890	133206054	.	+	.	ID=LotjaGi1g1v0758600_LC.1.exon.11;Parent=LotjaGi1g1v0758600_LC.1
LjG1.1_chr1	PGSB	CDS	133205890	133206054	.	+	0	ID=LotjaGi1g1v0758600_LC.1.CDS.11;Parent=LotjaGi1g1v0758600_LC.1
LjG1.1_chr1	PGSB	exon	133206147	133206275	.	+	.	ID=LotjaGi1g1v0758600_LC.1.exon.12;Parent=LotjaGi1g1v0758600_LC.1
LjG1.1_chr1	PGSB	CDS	133206147	133206275	.	+	0	ID=LotjaGi1g1v0758600_LC.1.CDS.12;Parent=LotjaGi1g1v0758600_LC.1
LjG1.1_chr1	PGSB	CDS	133206457	133206507	.	+	0	ID=LotjaGi1g1v0758600_LC.1.CDS.13;Parent=LotjaGi1g1v0758600_LC.1
LjG1.1_chr1	PGSB	exon	133206457	133206925	.	+	.	ID=LotjaGi1g1v0758600_LC.1.exon.13;Parent=LotjaGi1g1v0758600_LC.1
LjG1.1_chr1	PGSB	three_prime_UTR	133206508	133206925	.	+	.	ID=LotjaGi1g1v0758600_LC.1.three_prime_UTR.2;Parent=LotjaGi1g1v0758600_LC.1
LjG1.1_chr1	PGSB	mRNA	133201182	133206925	.	+	.	ID=LotjaGi1g1v0758600_LC.2;Parent=LotjaGi1g1v0758600_LC;description=nucleic acid binding/RNA binding protein;ahrdqual=--*;te-related=0
LjG1.1_chr1	PGSB	exon	133201182	133201260	.	+	.	ID=LotjaGi1g1v0758600_LC.2.exon.1;Parent=LotjaGi1g1v0758600_LC.2
LjG1.1_chr1	PGSB	five_prime_UTR	133201182	133201260	.	+	.	ID=LotjaGi1g1v0758600_LC.2.five_prime_UTR.1;Parent=LotjaGi1g1v0758600_LC.2
LjG1.1_chr1	PGSB	exon	133201431	133201513	.	+	.	ID=LotjaGi1g1v0758600_LC.2.exon.2;Parent=LotjaGi1g1v0758600_LC.2
LjG1.1_chr1	PGSB	five_prime_UTR	133201431	133201513	.	+	.	ID=LotjaGi1g1v0758600_LC.2.five_prime_UTR.2;Parent=LotjaGi1g1v0758600_LC.2
LjG1.1_chr1	PGSB	exon	133201618	133201666	.	+	.	ID=LotjaGi1g1v0758600_LC.2.exon.3;Parent=LotjaGi1g1v0758600_LC.2
LjG1.1_chr1	PGSB	five_prime_UTR	133201618	133201666	.	+	.	ID=LotjaGi1g1v0758600_LC.2.five_prime_UTR.3;Parent=LotjaGi1g1v0758600_LC.2
LjG1.1_chr1	PGSB	exon	133201784	133201831	.	+	.	ID=LotjaGi1g1v0758600_LC.2.exon.4;Parent=LotjaGi1g1v0758600_LC.2
LjG1.1_chr1	PGSB	five_prime_UTR	133201784	133201831	.	+	.	ID=LotjaGi1g1v0758600_LC.2.five_prime_UTR.4;Parent=LotjaGi1g1v0758600_LC.2
LjG1.1_chr1	PGSB	exon	133201969	133202039	.	+	.	ID=LotjaGi1g1v0758600_LC.2.exon.5;Parent=LotjaGi1g1v0758600_LC.2
LjG1.1_chr1	PGSB	five_prime_UTR	133201969	133202039	.	+	.	ID=LotjaGi1g1v0758600_LC.2.five_prime_UTR.5;Parent=LotjaGi1g1v0758600_LC.2
LjG1.1_chr1	PGSB	exon	133202509	133202560	.	+	.	ID=LotjaGi1g1v0758600_LC.2.exon.6;Parent=LotjaGi1g1v0758600_LC.2
LjG1.1_chr1	PGSB	five_prime_UTR	133202509	133202560	.	+	.	ID=LotjaGi1g1v0758600_LC.2.five_prime_UTR.6;Parent=LotjaGi1g1v0758600_LC.2
LjG1.1_chr1	PGSB	exon	133203787	133203866	.	+	.	ID=LotjaGi1g1v0758600_LC.2.exon.7;Parent=LotjaGi1g1v0758600_LC.2
LjG1.1_chr1	PGSB	five_prime_UTR	133203787	133203866	.	+	.	ID=LotjaGi1g1v0758600_LC.2.five_prime_UTR.7;Parent=LotjaGi1g1v0758600_LC.2
LjG1.1_chr1	PGSB	exon	133203947	133204011	.	+	.	ID=LotjaGi1g1v0758600_LC.2.exon.8;Parent=LotjaGi1g1v0758600_LC.2
LjG1.1_chr1	PGSB	five_prime_UTR	133203947	133204011	.	+	.	ID=LotjaGi1g1v0758600_LC.2.five_prime_UTR.8;Parent=LotjaGi1g1v0758600_LC.2
LjG1.1_chr1	PGSB	exon	133204931	133204990	.	+	.	ID=LotjaGi1g1v0758600_LC.2.exon.9;Parent=LotjaGi1g1v0758600_LC.2
LjG1.1_chr1	PGSB	five_prime_UTR	133204931	133204990	.	+	.	ID=LotjaGi1g1v0758600_LC.2.five_prime_UTR.9;Parent=LotjaGi1g1v0758600_LC.2
LjG1.1_chr1	PGSB	exon	133205082	133205379	.	+	.	ID=LotjaGi1g1v0758600_LC.2.exon.10;Parent=LotjaGi1g1v0758600_LC.2
LjG1.1_chr1	PGSB	five_prime_UTR	133205082	133205379	.	+	.	ID=LotjaGi1g1v0758600_LC.2.five_prime_UTR.10;Parent=LotjaGi1g1v0758600_LC.2
LjG1.1_chr1	PGSB	five_prime_UTR	133205890	133205965	.	+	.	ID=LotjaGi1g1v0758600_LC.2.five_prime_UTR.11;Parent=LotjaGi1g1v0758600_LC.2
LjG1.1_chr1	PGSB	exon	133205890	133206054	.	+	.	ID=LotjaGi1g1v0758600_LC.2.exon.11;Parent=LotjaGi1g1v0758600_LC.2
LjG1.1_chr1	PGSB	CDS	133205966	133206054	.	+	0	ID=LotjaGi1g1v0758600_LC.2.CDS.1;Parent=LotjaGi1g1v0758600_LC.2
LjG1.1_chr1	PGSB	exon	133206147	133206275	.	+	.	ID=LotjaGi1g1v0758600_LC.2.exon.12;Parent=LotjaGi1g1v0758600_LC.2
LjG1.1_chr1	PGSB	CDS	133206147	133206275	.	+	1	ID=LotjaGi1g1v0758600_LC.2.CDS.2;Parent=LotjaGi1g1v0758600_LC.2
LjG1.1_chr1	PGSB	CDS	133206457	133206649	.	+	1	ID=LotjaGi1g1v0758600_LC.2.CDS.3;Parent=LotjaGi1g1v0758600_LC.2
LjG1.1_chr1	PGSB	exon	133206457	133206925	.	+	.	ID=LotjaGi1g1v0758600_LC.2.exon.13;Parent=LotjaGi1g1v0758600_LC.2
LjG1.1_chr1	PGSB	three_prime_UTR	133206650	133206925	.	+	.	ID=LotjaGi1g1v0758600_LC.2.three_prime_UTR.12;Parent=LotjaGi1g1v0758600_LC.2
###
LjG1.1_chr1	PGSB	three_prime_UTR	133206650	133206925	.	+	.	ID=LotjaGi1g1v0758600_LC.2.three_prime_UTR.12;Parent=LotjaGi1g1v0758600_LC.2
LjG1.1_chr1	PGSB	gene	133206973	133209733	.	-	.	ID=LotjaGi1g1v0758700_LC
LjG1.1_chr1	PGSB	mRNA	133206973	133209650	.	-	.	ID=LotjaGi1g1v0758700_LC.1;Parent=LotjaGi1g1v0758700_LC;description=Mucin-19;ahrdqual=*-*;GO=GO:0002223,GO:0005576,GO:0005796,GO:0005886,GO:0016266;te-related=0
LjG1.1_chr1	PGSB	three_prime_UTR	133206973	133207572	.	-	.	ID=LotjaGi1g1v0758700_LC.1.three_prime_UTR.1;Parent=LotjaGi1g1v0758700_LC.1
LjG1.1_chr1	PGSB	exon	133206973	133208315	.	-	.	ID=LotjaGi1g1v0758700_LC.1.exon.1;Parent=LotjaGi1g1v0758700_LC.1
LjG1.1_chr1	PGSB	CDS	133207573	133208315	.	-	2	ID=LotjaGi1g1v0758700_LC.1.CDS.1;Parent=LotjaGi1g1v0758700_LC.1
LjG1.1_chr1	PGSB	CDS	133208598	133209480	.	-	0	ID=LotjaGi1g1v0758700_LC.1.CDS.2;Parent=LotjaGi1g1v0758700_LC.1
LjG1.1_chr1	PGSB	exon	133208598	133209650	.	-	.	ID=LotjaGi1g1v0758700_LC.1.exon.2;Parent=LotjaGi1g1v0758700_LC.1
LjG1.1_chr1	PGSB	five_prime_UTR	133209481	133209650	.	-	.	ID=LotjaGi1g1v0758700_LC.1.five_prime_UTR.2;Parent=LotjaGi1g1v0758700_LC.1
LjG1.1_chr1	PGSB	mRNA	133206973	133209650	.	-	.	ID=LotjaGi1g1v0758700_LC.2;Parent=LotjaGi1g1v0758700_LC;description=Mucin-19;ahrdqual=*-*;GO=GO:0002223,GO:0005576,GO:0005796,GO:0005886,GO:0016266;te-related=0
LjG1.1_chr1	PGSB	three_prime_UTR	133206973	133207572	.	-	.	ID=LotjaGi1g1v0758700_LC.2.three_prime_UTR.1;Parent=LotjaGi1g1v0758700_LC.2
LjG1.1_chr1	PGSB	exon	133206973	133209650	.	-	.	ID=LotjaGi1g1v0758700_LC.2.exon.1;Parent=LotjaGi1g1v0758700_LC.2
LjG1.1_chr1	PGSB	CDS	133207573	133209480	.	-	0	ID=LotjaGi1g1v0758700_LC.2.CDS.1;Parent=LotjaGi1g1v0758700_LC.2
LjG1.1_chr1	PGSB	five_prime_UTR	133209481	133209650	.	-	.	ID=LotjaGi1g1v0758700_LC.2.five_prime_UTR.2;Parent=LotjaGi1g1v0758700_LC.2
LjG1.1_chr1	PGSB	mRNA	133207232	133209542	.	-	.	ID=LotjaGi1g1v0758700_LC.3;Parent=LotjaGi1g1v0758700_LC;description=Chloride intracellular channel protein 6;ahrdqual=--*;GO=GO:0005244,GO:0005254,GO:0005634,GO:0005737,GO:0005886,GO:0006811,GO:0006821,GO:0016020,GO:0016021,GO:0034707,GO:0034765,GO:0070062,GO:1902476;te-related=0
LjG1.1_chr1	PGSB	three_prime_UTR	133207232	133207572	.	-	.	ID=LotjaGi1g1v0758700_LC.3.three_prime_UTR.1;Parent=LotjaGi1g1v0758700_LC.3
LjG1.1_chr1	PGSB	exon	133207232	133208087	.	-	.	ID=LotjaGi1g1v0758700_LC.3.exon.1;Parent=LotjaGi1g1v0758700_LC.3
LjG1.1_chr1	PGSB	CDS	133207573	133208087	.	-	2	ID=LotjaGi1g1v0758700_LC.3.CDS.1;Parent=LotjaGi1g1v0758700_LC.3
LjG1.1_chr1	PGSB	CDS	133208922	133209480	.	-	0	ID=LotjaGi1g1v0758700_LC.3.CDS.2;Parent=LotjaGi1g1v0758700_LC.3
LjG1.1_chr1	PGSB	exon	133208922	133209542	.	-	.	ID=LotjaGi1g1v0758700_LC.3.exon.2;Parent=LotjaGi1g1v0758700_LC.3
LjG1.1_chr1	PGSB	five_prime_UTR	133209481	133209542	.	-	.	ID=LotjaGi1g1v0758700_LC.3.five_prime_UTR.2;Parent=LotjaGi1g1v0758700_LC.3
LjG1.1_chr1	PGSB	mRNA	133207235	133209554	.	-	.	ID=LotjaGi1g1v0758700_LC.4;Parent=LotjaGi1g1v0758700_LC;description=Mucin-19;ahrdqual=--*;GO=GO:0002223,GO:0005576,GO:0005796,GO:0005886,GO:0016266;te-related=0
LjG1.1_chr1	PGSB	three_prime_UTR	133207235	133207572	.	-	.	ID=LotjaGi1g1v0758700_LC.4.three_prime_UTR.1;Parent=LotjaGi1g1v0758700_LC.4
LjG1.1_chr1	PGSB	exon	133207235	133208315	.	-	.	ID=LotjaGi1g1v0758700_LC.4.exon.1;Parent=LotjaGi1g1v0758700_LC.4
LjG1.1_chr1	PGSB	CDS	133207573	133208315	.	-	2	ID=LotjaGi1g1v0758700_LC.4.CDS.1;Parent=LotjaGi1g1v0758700_LC.4
LjG1.1_chr1	PGSB	CDS	133208814	133209480	.	-	0	ID=LotjaGi1g1v0758700_LC.4.CDS.2;Parent=LotjaGi1g1v0758700_LC.4
LjG1.1_chr1	PGSB	exon	133208814	133209554	.	-	.	ID=LotjaGi1g1v0758700_LC.4.exon.2;Parent=LotjaGi1g1v0758700_LC.4
LjG1.1_chr1	PGSB	five_prime_UTR	133209481	133209554	.	-	.	ID=LotjaGi1g1v0758700_LC.4.five_prime_UTR.2;Parent=LotjaGi1g1v0758700_LC.4
LjG1.1_chr1	PGSB	mRNA	133207235	133209554	.	-	.	ID=LotjaGi1g1v0758700_LC.5;Parent=LotjaGi1g1v0758700_LC;description=Mucin-19;ahrdqual=--*;GO=GO:0002223,GO:0005576,GO:0005796,GO:0005886,GO:0016266;te-related=0
LjG1.1_chr1	PGSB	three_prime_UTR	133207235	133207572	.	-	.	ID=LotjaGi1g1v0758700_LC.5.three_prime_UTR.1;Parent=LotjaGi1g1v0758700_LC.5
LjG1.1_chr1	PGSB	exon	133207235	133208435	.	-	.	ID=LotjaGi1g1v0758700_LC.5.exon.1;Parent=LotjaGi1g1v0758700_LC.5
LjG1.1_chr1	PGSB	CDS	133207573	133208435	.	-	2	ID=LotjaGi1g1v0758700_LC.5.CDS.1;Parent=LotjaGi1g1v0758700_LC.5
LjG1.1_chr1	PGSB	CDS	133208700	133209480	.	-	0	ID=LotjaGi1g1v0758700_LC.5.CDS.2;Parent=LotjaGi1g1v0758700_LC.5
LjG1.1_chr1	PGSB	exon	133208700	133209554	.	-	.	ID=LotjaGi1g1v0758700_LC.5.exon.2;Parent=LotjaGi1g1v0758700_LC.5
LjG1.1_chr1	PGSB	five_prime_UTR	133209481	133209554	.	-	.	ID=LotjaGi1g1v0758700_LC.5.five_prime_UTR.2;Parent=LotjaGi1g1v0758700_LC.5
LjG1.1_chr1	PGSB	mRNA	133207243	133209733	.	-	.	ID=LotjaGi1g1v0758700_LC.6;Parent=LotjaGi1g1v0758700_LC;description=Mucin-19;ahrdqual=--*;GO=GO:0002223,GO:0005576,GO:0005796,GO:0005886,GO:0016266;te-related=0
LjG1.1_chr1	PGSB	three_prime_UTR	133207243	133207572	.	-	.	ID=LotjaGi1g1v0758700_LC.6.three_prime_UTR.1;Parent=LotjaGi1g1v0758700_LC.6
LjG1.1_chr1	PGSB	exon	133207243	133208123	.	-	.	ID=LotjaGi1g1v0758700_LC.6.exon.1;Parent=LotjaGi1g1v0758700_LC.6
LjG1.1_chr1	PGSB	CDS	133207573	133208123	.	-	2	ID=LotjaGi1g1v0758700_LC.6.CDS.1;Parent=LotjaGi1g1v0758700_LC.6
LjG1.1_chr1	PGSB	CDS	133208844	133209480	.	-	0	ID=LotjaGi1g1v0758700_LC.6.CDS.2;Parent=LotjaGi1g1v0758700_LC.6
LjG1.1_chr1	PGSB	exon	133208844	133209733	.	-	.	ID=LotjaGi1g1v0758700_LC.6.exon.2;Parent=LotjaGi1g1v0758700_LC.6
LjG1.1_chr1	PGSB	five_prime_UTR	133209481	133209733	.	-	.	ID=LotjaGi1g1v0758700_LC.6.five_prime_UTR.2;Parent=LotjaGi1g1v0758700_LC.6
LjG1.1_chr1	PGSB	mRNA	133207243	133209733	.	-	.	ID=LotjaGi1g1v0758700_LC.7;Parent=LotjaGi1g1v0758700_LC;description=Mucin-19;ahrdqual=--*;GO=GO:0002223,GO:0005576,GO:0005796,GO:0005886,GO:0016266;te-related=0
LjG1.1_chr1	PGSB	three_prime_UTR	133207243	133207572	.	-	.	ID=LotjaGi1g1v0758700_LC.7.three_prime_UTR.1;Parent=LotjaGi1g1v0758700_LC.7
LjG1.1_chr1	PGSB	exon	133207243	133208843	.	-	.	ID=LotjaGi1g1v0758700_LC.7.exon.1;Parent=LotjaGi1g1v0758700_LC.7
LjG1.1_chr1	PGSB	CDS	133207573	133208843	.	-	2	ID=LotjaGi1g1v0758700_LC.7.CDS.1;Parent=LotjaGi1g1v0758700_LC.7
LjG1.1_chr1	PGSB	CDS	133208946	133209480	.	-	0	ID=LotjaGi1g1v0758700_LC.7.CDS.2;Parent=LotjaGi1g1v0758700_LC.7
LjG1.1_chr1	PGSB	exon	133208946	133209733	.	-	.	ID=LotjaGi1g1v0758700_LC.7.exon.2;Parent=LotjaGi1g1v0758700_LC.7
LjG1.1_chr1	PGSB	five_prime_UTR	133209481	133209733	.	-	.	ID=LotjaGi1g1v0758700_LC.7.five_prime_UTR.2;Parent=LotjaGi1g1v0758700_LC.7
###
LjG1.1_chr1	PGSB	five_prime_UTR	133209481	133209733	.	-	.	ID=LotjaGi1g1v0758700_LC.7.five_prime_UTR.2;Parent=LotjaGi1g1v0758700_LC.7
LjG1.1_chr1	PGSB	gene	133212386	133225378	.	-	.	ID=LotjaGi1g1v0758800
LjG1.1_chr1	PGSB	mRNA	133212386	133225378	.	-	.	ID=LotjaGi1g1v0758800.1;Parent=LotjaGi1g1v0758800;description=Carbohydrate-binding-like fold protein;ahrdqual=***;GO=GO:0016020,GO:0016021,GO:0030246;IPR=IPR008969,IPR013784,IPR013784;Pfam=PF13620,SSF49464,SSF49452,SSF117074,SSF49478,SSF49452;te-related=0
LjG1.1_chr1	PGSB	three_prime_UTR	133212386	133213687	.	-	.	ID=LotjaGi1g1v0758800.1.three_prime_UTR.1;Parent=LotjaGi1g1v0758800.1
LjG1.1_chr1	PGSB	exon	133212386	133213793	.	-	.	ID=LotjaGi1g1v0758800.1.exon.1;Parent=LotjaGi1g1v0758800.1
LjG1.1_chr1	PGSB	CDS	133213688	133213793	.	-	1	ID=LotjaGi1g1v0758800.1.CDS.1;Parent=LotjaGi1g1v0758800.1
LjG1.1_chr1	PGSB	exon	133213884	133213957	.	-	.	ID=LotjaGi1g1v0758800.1.exon.2;Parent=LotjaGi1g1v0758800.1
LjG1.1_chr1	PGSB	CDS	133213884	133213957	.	-	0	ID=LotjaGi1g1v0758800.1.CDS.2;Parent=LotjaGi1g1v0758800.1
LjG1.1_chr1	PGSB	exon	133214084	133214437	.	-	.	ID=LotjaGi1g1v0758800.1.exon.3;Parent=LotjaGi1g1v0758800.1
LjG1.1_chr1	PGSB	CDS	133214084	133214437	.	-	0	ID=LotjaGi1g1v0758800.1.CDS.3;Parent=LotjaGi1g1v0758800.1
LjG1.1_chr1	PGSB	exon	133214516	133214744	.	-	.	ID=LotjaGi1g1v0758800.1.exon.4;Parent=LotjaGi1g1v0758800.1
LjG1.1_chr1	PGSB	CDS	133214516	133214744	.	-	1	ID=LotjaGi1g1v0758800.1.CDS.4;Parent=LotjaGi1g1v0758800.1
LjG1.1_chr1	PGSB	exon	133215694	133215785	.	-	.	ID=LotjaGi1g1v0758800.1.exon.5;Parent=LotjaGi1g1v0758800.1
LjG1.1_chr1	PGSB	CDS	133215694	133215785	.	-	0	ID=LotjaGi1g1v0758800.1.CDS.5;Parent=LotjaGi1g1v0758800.1
LjG1.1_chr1	PGSB	exon	133216260	133216490	.	-	.	ID=LotjaGi1g1v0758800.1.exon.6;Parent=LotjaGi1g1v0758800.1
LjG1.1_chr1	PGSB	CDS	133216260	133216490	.	-	0	ID=LotjaGi1g1v0758800.1.CDS.6;Parent=LotjaGi1g1v0758800.1
LjG1.1_chr1	PGSB	exon	133216752	133217000	.	-	.	ID=LotjaGi1g1v0758800.1.exon.7;Parent=LotjaGi1g1v0758800.1
LjG1.1_chr1	PGSB	CDS	133216752	133217000	.	-	0	ID=LotjaGi1g1v0758800.1.CDS.7;Parent=LotjaGi1g1v0758800.1
LjG1.1_chr1	PGSB	exon	133217085	133217130	.	-	.	ID=LotjaGi1g1v0758800.1.exon.8;Parent=LotjaGi1g1v0758800.1
LjG1.1_chr1	PGSB	CDS	133217085	133217130	.	-	1	ID=LotjaGi1g1v0758800.1.CDS.8;Parent=LotjaGi1g1v0758800.1
LjG1.1_chr1	PGSB	exon	133217419	133217660	.	-	.	ID=LotjaGi1g1v0758800.1.exon.9;Parent=LotjaGi1g1v0758800.1
LjG1.1_chr1	PGSB	CDS	133217419	133217660	.	-	0	ID=LotjaGi1g1v0758800.1.CDS.9;Parent=LotjaGi1g1v0758800.1
LjG1.1_chr1	PGSB	exon	133217763	133217876	.	-	.	ID=LotjaGi1g1v0758800.1.exon.10;Parent=LotjaGi1g1v0758800.1
LjG1.1_chr1	PGSB	CDS	133217763	133217876	.	-	0	ID=LotjaGi1g1v0758800.1.CDS.10;Parent=LotjaGi1g1v0758800.1
LjG1.1_chr1	PGSB	exon	133217958	133218161	.	-	.	ID=LotjaGi1g1v0758800.1.exon.11;Parent=LotjaGi1g1v0758800.1
LjG1.1_chr1	PGSB	CDS	133217958	133218161	.	-	0	ID=LotjaGi1g1v0758800.1.CDS.11;Parent=LotjaGi1g1v0758800.1
LjG1.1_chr1	PGSB	exon	133218359	133218535	.	-	.	ID=LotjaGi1g1v0758800.1.exon.12;Parent=LotjaGi1g1v0758800.1
LjG1.1_chr1	PGSB	CDS	133218359	133218535	.	-	0	ID=LotjaGi1g1v0758800.1.CDS.12;Parent=LotjaGi1g1v0758800.1
LjG1.1_chr1	PGSB	exon	133219966	133220094	.	-	.	ID=LotjaGi1g1v0758800.1.exon.13;Parent=LotjaGi1g1v0758800.1
LjG1.1_chr1	PGSB	CDS	133219966	133220094	.	-	0	ID=LotjaGi1g1v0758800.1.CDS.13;Parent=LotjaGi1g1v0758800.1
LjG1.1_chr1	PGSB	exon	133220734	133220811	.	-	.	ID=LotjaGi1g1v0758800.1.exon.14;Parent=LotjaGi1g1v0758800.1
LjG1.1_chr1	PGSB	CDS	133220734	133220811	.	-	0	ID=LotjaGi1g1v0758800.1.CDS.14;Parent=LotjaGi1g1v0758800.1
LjG1.1_chr1	PGSB	exon	133220893	133220988	.	-	.	ID=LotjaGi1g1v0758800.1.exon.15;Parent=LotjaGi1g1v0758800.1
LjG1.1_chr1	PGSB	CDS	133220893	133220988	.	-	0	ID=LotjaGi1g1v0758800.1.CDS.15;Parent=LotjaGi1g1v0758800.1
LjG1.1_chr1	PGSB	exon	133221149	133221220	.	-	.	ID=LotjaGi1g1v0758800.1.exon.16;Parent=LotjaGi1g1v0758800.1
LjG1.1_chr1	PGSB	CDS	133221149	133221220	.	-	0	ID=LotjaGi1g1v0758800.1.CDS.16;Parent=LotjaGi1g1v0758800.1
LjG1.1_chr1	PGSB	exon	133221450	133221578	.	-	.	ID=LotjaGi1g1v0758800.1.exon.17;Parent=LotjaGi1g1v0758800.1
LjG1.1_chr1	PGSB	CDS	133221450	133221578	.	-	0	ID=LotjaGi1g1v0758800.1.CDS.17;Parent=LotjaGi1g1v0758800.1
LjG1.1_chr1	PGSB	exon	133221718	133221833	.	-	.	ID=LotjaGi1g1v0758800.1.exon.18;Parent=LotjaGi1g1v0758800.1
LjG1.1_chr1	PGSB	CDS	133221718	133221833	.	-	2	ID=LotjaGi1g1v0758800.1.CDS.18;Parent=LotjaGi1g1v0758800.1
LjG1.1_chr1	PGSB	exon	133222371	133222530	.	-	.	ID=LotjaGi1g1v0758800.1.exon.19;Parent=LotjaGi1g1v0758800.1
LjG1.1_chr1	PGSB	CDS	133222371	133222530	.	-	0	ID=LotjaGi1g1v0758800.1.CDS.19;Parent=LotjaGi1g1v0758800.1
LjG1.1_chr1	PGSB	exon	133222735	133222818	.	-	.	ID=LotjaGi1g1v0758800.1.exon.20;Parent=LotjaGi1g1v0758800.1
LjG1.1_chr1	PGSB	CDS	133222735	133222818	.	-	0	ID=LotjaGi1g1v0758800.1.CDS.20;Parent=LotjaGi1g1v0758800.1
LjG1.1_chr1	PGSB	exon	133222956	133223017	.	-	.	ID=LotjaGi1g1v0758800.1.exon.21;Parent=LotjaGi1g1v0758800.1
LjG1.1_chr1	PGSB	CDS	133222956	133223017	.	-	2	ID=LotjaGi1g1v0758800.1.CDS.21;Parent=LotjaGi1g1v0758800.1
LjG1.1_chr1	PGSB	exon	133223784	133223953	.	-	.	ID=LotjaGi1g1v0758800.1.exon.22;Parent=LotjaGi1g1v0758800.1
LjG1.1_chr1	PGSB	CDS	133223784	133223953	.	-	1	ID=LotjaGi1g1v0758800.1.CDS.22;Parent=LotjaGi1g1v0758800.1
LjG1.1_chr1	PGSB	exon	133224061	133224125	.	-	.	ID=LotjaGi1g1v0758800.1.exon.23;Parent=LotjaGi1g1v0758800.1
LjG1.1_chr1	PGSB	CDS	133224061	133224125	.	-	0	ID=LotjaGi1g1v0758800.1.CDS.23;Parent=LotjaGi1g1v0758800.1
LjG1.1_chr1	PGSB	exon	133224313	133224369	.	-	.	ID=LotjaGi1g1v0758800.1.exon.24;Parent=LotjaGi1g1v0758800.1
LjG1.1_chr1	PGSB	CDS	133224313	133224369	.	-	0	ID=LotjaGi1g1v0758800.1.CDS.24;Parent=LotjaGi1g1v0758800.1
LjG1.1_chr1	PGSB	exon	133224506	133224592	.	-	.	ID=LotjaGi1g1v0758800.1.exon.25;Parent=LotjaGi1g1v0758800.1
LjG1.1_chr1	PGSB	CDS	133224506	133224592	.	-	0	ID=LotjaGi1g1v0758800.1.CDS.25;Parent=LotjaGi1g1v0758800.1
LjG1.1_chr1	PGSB	exon	133224744	133224809	.	-	.	ID=LotjaGi1g1v0758800.1.exon.26;Parent=LotjaGi1g1v0758800.1
LjG1.1_chr1	PGSB	CDS	133224744	133224809	.	-	0	ID=LotjaGi1g1v0758800.1.CDS.26;Parent=LotjaGi1g1v0758800.1
LjG1.1_chr1	PGSB	CDS	133224955	133225059	.	-	0	ID=LotjaGi1g1v0758800.1.CDS.27;Parent=LotjaGi1g1v0758800.1
LjG1.1_chr1	PGSB	exon	133224955	133225378	.	-	.	ID=LotjaGi1g1v0758800.1.exon.27;Parent=LotjaGi1g1v0758800.1
LjG1.1_chr1	PGSB	five_prime_UTR	133225060	133225378	.	-	.	ID=LotjaGi1g1v0758800.1.five_prime_UTR.2;Parent=LotjaGi1g1v0758800.1
###
LjG1.1_chr1	PGSB	five_prime_UTR	133225060	133225378	.	-	.	ID=LotjaGi1g1v0758800.1.five_prime_UTR.2;Parent=LotjaGi1g1v0758800.1
LjG1.1_chr1	PGSB	gene	133225458	133230046	.	-	.	ID=LotjaGi1g1v0758900
LjG1.1_chr1	PGSB	mRNA	133225458	133230046	.	-	.	ID=LotjaGi1g1v0758900.1;Parent=LotjaGi1g1v0758900;description=ATP-dependent RNA helicase DeaD;ahrdqual=*-*;GO=GO:0000027,GO:0000166,GO:0003676,GO:0003723,GO:0004004,GO:0004386,GO:0005524,GO:0005737,GO:0016787,GO:0016817,GO:0070417;IPR=IPR027417,IPR001650,IPR011545,IPR027417;Pfam=SSF52540,PF00271,PF00270,SSF52540;te-related=0
LjG1.1_chr1	PGSB	three_prime_UTR	133225458	133226089	.	-	.	ID=LotjaGi1g1v0758900.1.three_prime_UTR.1;Parent=LotjaGi1g1v0758900.1
LjG1.1_chr1	PGSB	exon	133225458	133226135	.	-	.	ID=LotjaGi1g1v0758900.1.exon.1;Parent=LotjaGi1g1v0758900.1
LjG1.1_chr1	PGSB	CDS	133226090	133226135	.	-	1	ID=LotjaGi1g1v0758900.1.CDS.1;Parent=LotjaGi1g1v0758900.1
LjG1.1_chr1	PGSB	exon	133226226	133226628	.	-	.	ID=LotjaGi1g1v0758900.1.exon.2;Parent=LotjaGi1g1v0758900.1
LjG1.1_chr1	PGSB	CDS	133226226	133226628	.	-	2	ID=LotjaGi1g1v0758900.1.CDS.2;Parent=LotjaGi1g1v0758900.1
LjG1.1_chr1	PGSB	exon	133226837	133226876	.	-	.	ID=LotjaGi1g1v0758900.1.exon.3;Parent=LotjaGi1g1v0758900.1
LjG1.1_chr1	PGSB	CDS	133226837	133226876	.	-	0	ID=LotjaGi1g1v0758900.1.CDS.3;Parent=LotjaGi1g1v0758900.1
LjG1.1_chr1	PGSB	exon	133227601	133228829	.	-	.	ID=LotjaGi1g1v0758900.1.exon.4;Parent=LotjaGi1g1v0758900.1
LjG1.1_chr1	PGSB	CDS	133227601	133228829	.	-	2	ID=LotjaGi1g1v0758900.1.CDS.4;Parent=LotjaGi1g1v0758900.1
LjG1.1_chr1	PGSB	CDS	133229180	133229810	.	-	0	ID=LotjaGi1g1v0758900.1.CDS.5;Parent=LotjaGi1g1v0758900.1
LjG1.1_chr1	PGSB	exon	133229180	133230046	.	-	.	ID=LotjaGi1g1v0758900.1.exon.5;Parent=LotjaGi1g1v0758900.1
LjG1.1_chr1	PGSB	five_prime_UTR	133229811	133230046	.	-	.	ID=LotjaGi1g1v0758900.1.five_prime_UTR.2;Parent=LotjaGi1g1v0758900.1
###
LjG1.1_chr1	PGSB	five_prime_UTR	133229811	133230046	.	-	.	ID=LotjaGi1g1v0758900.1.five_prime_UTR.2;Parent=LotjaGi1g1v0758900.1
LjG1.1_chr1	PGSB	gene	133234148	133239322	.	+	.	ID=LotjaGi1g1v0759000_LC
LjG1.1_chr1	PGSB	mRNA	133234148	133239322	.	+	.	ID=LotjaGi1g1v0759000_LC.1;Parent=LotjaGi1g1v0759000_LC;description=Receptor-like kinase;ahrdqual=***;GO=GO:0004672,GO:0005524,GO:0006468,GO:0016020,GO:0016021,GO:0016301,GO:0016310;IPR=IPR000719,IPR011009;Pfam=PF00069,SSF56112;te-related=0
LjG1.1_chr1	PGSB	five_prime_UTR	133234148	133234661	.	+	.	ID=LotjaGi1g1v0759000_LC.1.five_prime_UTR.1;Parent=LotjaGi1g1v0759000_LC.1
LjG1.1_chr1	PGSB	exon	133234148	133234671	.	+	.	ID=LotjaGi1g1v0759000_LC.1.exon.1;Parent=LotjaGi1g1v0759000_LC.1
LjG1.1_chr1	PGSB	CDS	133234662	133234671	.	+	0	ID=LotjaGi1g1v0759000_LC.1.CDS.1;Parent=LotjaGi1g1v0759000_LC.1
LjG1.1_chr1	PGSB	exon	133235457	133235690	.	+	.	ID=LotjaGi1g1v0759000_LC.1.exon.2;Parent=LotjaGi1g1v0759000_LC.1
LjG1.1_chr1	PGSB	CDS	133235457	133235690	.	+	2	ID=LotjaGi1g1v0759000_LC.1.CDS.2;Parent=LotjaGi1g1v0759000_LC.1
LjG1.1_chr1	PGSB	exon	133235813	133236184	.	+	.	ID=LotjaGi1g1v0759000_LC.1.exon.3;Parent=LotjaGi1g1v0759000_LC.1
LjG1.1_chr1	PGSB	CDS	133235813	133236184	.	+	2	ID=LotjaGi1g1v0759000_LC.1.CDS.3;Parent=LotjaGi1g1v0759000_LC.1
LjG1.1_chr1	PGSB	exon	133236758	133236967	.	+	.	ID=LotjaGi1g1v0759000_LC.1.exon.4;Parent=LotjaGi1g1v0759000_LC.1
LjG1.1_chr1	PGSB	CDS	133236758	133236967	.	+	2	ID=LotjaGi1g1v0759000_LC.1.CDS.4;Parent=LotjaGi1g1v0759000_LC.1
LjG1.1_chr1	PGSB	exon	133237293	133237667	.	+	.	ID=LotjaGi1g1v0759000_LC.1.exon.5;Parent=LotjaGi1g1v0759000_LC.1
LjG1.1_chr1	PGSB	CDS	133237293	133237667	.	+	2	ID=LotjaGi1g1v0759000_LC.1.CDS.5;Parent=LotjaGi1g1v0759000_LC.1
LjG1.1_chr1	PGSB	exon	133237784	133238026	.	+	.	ID=LotjaGi1g1v0759000_LC.1.exon.6;Parent=LotjaGi1g1v0759000_LC.1
LjG1.1_chr1	PGSB	CDS	133237784	133238026	.	+	2	ID=LotjaGi1g1v0759000_LC.1.CDS.6;Parent=LotjaGi1g1v0759000_LC.1
LjG1.1_chr1	PGSB	CDS	133238106	133238113	.	+	2	ID=LotjaGi1g1v0759000_LC.1.CDS.7;Parent=LotjaGi1g1v0759000_LC.1
LjG1.1_chr1	PGSB	exon	133238106	133238253	.	+	.	ID=LotjaGi1g1v0759000_LC.1.exon.7;Parent=LotjaGi1g1v0759000_LC.1
LjG1.1_chr1	PGSB	three_prime_UTR	133238114	133238253	.	+	.	ID=LotjaGi1g1v0759000_LC.1.three_prime_UTR.2;Parent=LotjaGi1g1v0759000_LC.1
LjG1.1_chr1	PGSB	exon	133238404	133239322	.	+	.	ID=LotjaGi1g1v0759000_LC.1.exon.8;Parent=LotjaGi1g1v0759000_LC.1
LjG1.1_chr1	PGSB	three_prime_UTR	133238404	133239322	.	+	.	ID=LotjaGi1g1v0759000_LC.1.three_prime_UTR.3;Parent=LotjaGi1g1v0759000_LC.1
LjG1.1_chr1	PGSB	mRNA	133234148	133239322	.	+	.	ID=LotjaGi1g1v0759000_LC.2;Parent=LotjaGi1g1v0759000_LC;description=Receptor-like kinase;ahrdqual=*-*;GO=GO:0004672,GO:0005524,GO:0006468,GO:0016020,GO:0016021,GO:0016301,GO:0016310;IPR=IPR011009,IPR001245;Pfam=SSF56112,PF07714;te-related=0
LjG1.1_chr1	PGSB	exon	133234148	133234671	.	+	.	ID=LotjaGi1g1v0759000_LC.2.exon.1;Parent=LotjaGi1g1v0759000_LC.2
LjG1.1_chr1	PGSB	five_prime_UTR	133234148	133234671	.	+	.	ID=LotjaGi1g1v0759000_LC.2.five_prime_UTR.1;Parent=LotjaGi1g1v0759000_LC.2
LjG1.1_chr1	PGSB	exon	133235457	133235690	.	+	.	ID=LotjaGi1g1v0759000_LC.2.exon.2;Parent=LotjaGi1g1v0759000_LC.2
LjG1.1_chr1	PGSB	five_prime_UTR	133235457	133235690	.	+	.	ID=LotjaGi1g1v0759000_LC.2.five_prime_UTR.2;Parent=LotjaGi1g1v0759000_LC.2
LjG1.1_chr1	PGSB	exon	133235813	133236184	.	+	.	ID=LotjaGi1g1v0759000_LC.2.exon.3;Parent=LotjaGi1g1v0759000_LC.2
LjG1.1_chr1	PGSB	five_prime_UTR	133235813	133236184	.	+	.	ID=LotjaGi1g1v0759000_LC.2.five_prime_UTR.3;Parent=LotjaGi1g1v0759000_LC.2
LjG1.1_chr1	PGSB	exon	133236758	133236967	.	+	.	ID=LotjaGi1g1v0759000_LC.2.exon.4;Parent=LotjaGi1g1v0759000_LC.2
LjG1.1_chr1	PGSB	five_prime_UTR	133236758	133236967	.	+	.	ID=LotjaGi1g1v0759000_LC.2.five_prime_UTR.4;Parent=LotjaGi1g1v0759000_LC.2
LjG1.1_chr1	PGSB	exon	133237293	133237667	.	+	.	ID=LotjaGi1g1v0759000_LC.2.exon.5;Parent=LotjaGi1g1v0759000_LC.2
LjG1.1_chr1	PGSB	five_prime_UTR	133237293	133237667	.	+	.	ID=LotjaGi1g1v0759000_LC.2.five_prime_UTR.5;Parent=LotjaGi1g1v0759000_LC.2
LjG1.1_chr1	PGSB	five_prime_UTR	133237784	133238012	.	+	.	ID=LotjaGi1g1v0759000_LC.2.five_prime_UTR.6;Parent=LotjaGi1g1v0759000_LC.2
LjG1.1_chr1	PGSB	exon	133237784	133238026	.	+	.	ID=LotjaGi1g1v0759000_LC.2.exon.6;Parent=LotjaGi1g1v0759000_LC.2
LjG1.1_chr1	PGSB	CDS	133238013	133238026	.	+	0	ID=LotjaGi1g1v0759000_LC.2.CDS.1;Parent=LotjaGi1g1v0759000_LC.2
LjG1.1_chr1	PGSB	exon	133238106	133238253	.	+	.	ID=LotjaGi1g1v0759000_LC.2.exon.7;Parent=LotjaGi1g1v0759000_LC.2
LjG1.1_chr1	PGSB	CDS	133238106	133238253	.	+	1	ID=LotjaGi1g1v0759000_LC.2.CDS.2;Parent=LotjaGi1g1v0759000_LC.2
LjG1.1_chr1	PGSB	CDS	133238404	133238784	.	+	0	ID=LotjaGi1g1v0759000_LC.2.CDS.3;Parent=LotjaGi1g1v0759000_LC.2
LjG1.1_chr1	PGSB	exon	133238404	133239322	.	+	.	ID=LotjaGi1g1v0759000_LC.2.exon.8;Parent=LotjaGi1g1v0759000_LC.2
LjG1.1_chr1	PGSB	three_prime_UTR	133238785	133239322	.	+	.	ID=LotjaGi1g1v0759000_LC.2.three_prime_UTR.7;Parent=LotjaGi1g1v0759000_LC.2
###
LjG1.1_chr1	PGSB	three_prime_UTR	133238785	133239322	.	+	.	ID=LotjaGi1g1v0759000_LC.2.three_prime_UTR.7;Parent=LotjaGi1g1v0759000_LC.2
LjG1.1_chr1	PGSB	gene	133240199	133246233	.	+	.	ID=LotjaGi1g1v0759100
LjG1.1_chr1	PGSB	mRNA	133240199	133246233	.	+	.	ID=LotjaGi1g1v0759100.1;Parent=LotjaGi1g1v0759100;description=HIT zinc finger,PAPA-1-like conserved region, putative;ahrdqual=***;GO=GO:0006338,GO:0031011;IPR=IPR006880,IPR007529;Pfam=PF04795,PF04438;te-related=0
LjG1.1_chr1	PGSB	exon	133240199	133240514	.	+	.	ID=LotjaGi1g1v0759100.1.exon.1;Parent=LotjaGi1g1v0759100.1
LjG1.1_chr1	PGSB	five_prime_UTR	133240199	133240514	.	+	.	ID=LotjaGi1g1v0759100.1.five_prime_UTR.1;Parent=LotjaGi1g1v0759100.1
LjG1.1_chr1	PGSB	five_prime_UTR	133240885	133240973	.	+	.	ID=LotjaGi1g1v0759100.1.five_prime_UTR.2;Parent=LotjaGi1g1v0759100.1
LjG1.1_chr1	PGSB	exon	133240885	133241615	.	+	.	ID=LotjaGi1g1v0759100.1.exon.2;Parent=LotjaGi1g1v0759100.1
LjG1.1_chr1	PGSB	CDS	133240974	133241615	.	+	0	ID=LotjaGi1g1v0759100.1.CDS.1;Parent=LotjaGi1g1v0759100.1
LjG1.1_chr1	PGSB	exon	133243346	133243985	.	+	.	ID=LotjaGi1g1v0759100.1.exon.3;Parent=LotjaGi1g1v0759100.1
LjG1.1_chr1	PGSB	CDS	133243346	133243985	.	+	0	ID=LotjaGi1g1v0759100.1.CDS.2;Parent=LotjaGi1g1v0759100.1
LjG1.1_chr1	PGSB	exon	133244067	133244167	.	+	.	ID=LotjaGi1g1v0759100.1.exon.4;Parent=LotjaGi1g1v0759100.1
LjG1.1_chr1	PGSB	CDS	133244067	133244167	.	+	2	ID=LotjaGi1g1v0759100.1.CDS.3;Parent=LotjaGi1g1v0759100.1
LjG1.1_chr1	PGSB	exon	133244266	133244355	.	+	.	ID=LotjaGi1g1v0759100.1.exon.5;Parent=LotjaGi1g1v0759100.1
LjG1.1_chr1	PGSB	CDS	133244266	133244355	.	+	0	ID=LotjaGi1g1v0759100.1.CDS.4;Parent=LotjaGi1g1v0759100.1
LjG1.1_chr1	PGSB	exon	133244443	133244570	.	+	.	ID=LotjaGi1g1v0759100.1.exon.6;Parent=LotjaGi1g1v0759100.1
LjG1.1_chr1	PGSB	CDS	133244443	133244570	.	+	0	ID=LotjaGi1g1v0759100.1.CDS.5;Parent=LotjaGi1g1v0759100.1
LjG1.1_chr1	PGSB	CDS	133245083	133245368	.	+	1	ID=LotjaGi1g1v0759100.1.CDS.6;Parent=LotjaGi1g1v0759100.1
LjG1.1_chr1	PGSB	exon	133245083	133246233	.	+	.	ID=LotjaGi1g1v0759100.1.exon.7;Parent=LotjaGi1g1v0759100.1
LjG1.1_chr1	PGSB	three_prime_UTR	133245369	133246233	.	+	.	ID=LotjaGi1g1v0759100.1.three_prime_UTR.3;Parent=LotjaGi1g1v0759100.1
###
LjG1.1_chr1	PGSB	three_prime_UTR	133245369	133246233	.	+	.	ID=LotjaGi1g1v0759100.1.three_prime_UTR.3;Parent=LotjaGi1g1v0759100.1
LjG1.1_chr1	PGSB	gene	133246781	133249194	.	-	.	ID=LotjaGi1g1v0759200
LjG1.1_chr1	PGSB	mRNA	133246781	133249194	.	-	.	ID=LotjaGi1g1v0759200.1;Parent=LotjaGi1g1v0759200;description=WRKY family transcription factor;ahrdqual=***;GO=GO:0003677,GO:0003700,GO:0005634,GO:0006351,GO:0006355,GO:0043565;IPR=IPR003657,IPR003657;Pfam=PF03106,SSF118290;te-related=0
LjG1.1_chr1	PGSB	three_prime_UTR	133246781	133247245	.	-	.	ID=LotjaGi1g1v0759200.1.three_prime_UTR.1;Parent=LotjaGi1g1v0759200.1
LjG1.1_chr1	PGSB	exon	133246781	133247894	.	-	.	ID=LotjaGi1g1v0759200.1.exon.1;Parent=LotjaGi1g1v0759200.1
LjG1.1_chr1	PGSB	CDS	133247246	133247894	.	-	1	ID=LotjaGi1g1v0759200.1.CDS.1;Parent=LotjaGi1g1v0759200.1
LjG1.1_chr1	PGSB	exon	133248471	133248611	.	-	.	ID=LotjaGi1g1v0759200.1.exon.2;Parent=LotjaGi1g1v0759200.1
LjG1.1_chr1	PGSB	CDS	133248471	133248611	.	-	1	ID=LotjaGi1g1v0759200.1.CDS.2;Parent=LotjaGi1g1v0759200.1
LjG1.1_chr1	PGSB	CDS	133248785	133248864	.	-	0	ID=LotjaGi1g1v0759200.1.CDS.3;Parent=LotjaGi1g1v0759200.1
LjG1.1_chr1	PGSB	exon	133248785	133249194	.	-	.	ID=LotjaGi1g1v0759200.1.exon.3;Parent=LotjaGi1g1v0759200.1
LjG1.1_chr1	PGSB	five_prime_UTR	133248865	133249194	.	-	.	ID=LotjaGi1g1v0759200.1.five_prime_UTR.2;Parent=LotjaGi1g1v0759200.1
###
LjG1.1_chr1	PGSB	five_prime_UTR	133248865	133249194	.	-	.	ID=LotjaGi1g1v0759200.1.five_prime_UTR.2;Parent=LotjaGi1g1v0759200.1
LjG1.1_chr1	PGSB	gene	133251009	133254512	.	+	.	ID=LotjaGi1g1v0759300
LjG1.1_chr1	PGSB	mRNA	133251009	133254512	.	+	.	ID=LotjaGi1g1v0759300.1;Parent=LotjaGi1g1v0759300;description=DELLA 1;ahrdqual=***;GO=GO:0000989,GO:0005634,GO:0006351,GO:0006355;IPR=IPR005202;Pfam=PF03514;te-related=0
LjG1.1_chr1	PGSB	five_prime_UTR	133251009	133251858	.	+	.	ID=LotjaGi1g1v0759300.1.five_prime_UTR.1;Parent=LotjaGi1g1v0759300.1
LjG1.1_chr1	PGSB	exon	133251009	133254512	.	+	.	ID=LotjaGi1g1v0759300.1.exon.1;Parent=LotjaGi1g1v0759300.1
LjG1.1_chr1	PGSB	CDS	133251859	133252770	.	+	0	ID=LotjaGi1g1v0759300.1.CDS.1;Parent=LotjaGi1g1v0759300.1
LjG1.1_chr1	PGSB	three_prime_UTR	133252771	133254512	.	+	.	ID=LotjaGi1g1v0759300.1.three_prime_UTR.2;Parent=LotjaGi1g1v0759300.1
###
LjG1.1_chr1	PGSB	three_prime_UTR	133252771	133254512	.	+	.	ID=LotjaGi1g1v0759300.1.three_prime_UTR.2;Parent=LotjaGi1g1v0759300.1
LjG1.1_chr1	PGSB	gene	133254573	133262407	.	-	.	ID=LotjaGi1g1v0759400
LjG1.1_chr1	PGSB	mRNA	133254573	133262363	.	-	.	ID=LotjaGi1g1v0759400.1;Parent=LotjaGi1g1v0759400;description=F-box protein interaction domain protein;ahrdqual=***;IPR=IPR017451,IPR001810,IPR001810;Pfam=TIGR01640,PF00646,SSF81383;te-related=0
LjG1.1_chr1	PGSB	exon	133254573	133256313	.	-	.	ID=LotjaGi1g1v0759400.1.exon.1;Parent=LotjaGi1g1v0759400.1
LjG1.1_chr1	PGSB	three_prime_UTR	133254573	133256313	.	-	.	ID=LotjaGi1g1v0759400.1.three_prime_UTR.1;Parent=LotjaGi1g1v0759400.1
LjG1.1_chr1	PGSB	exon	133256723	133256770	.	-	.	ID=LotjaGi1g1v0759400.1.exon.2;Parent=LotjaGi1g1v0759400.1
LjG1.1_chr1	PGSB	three_prime_UTR	133256723	133256770	.	-	.	ID=LotjaGi1g1v0759400.1.three_prime_UTR.2;Parent=LotjaGi1g1v0759400.1
LjG1.1_chr1	PGSB	exon	133256882	133258450	.	-	.	ID=LotjaGi1g1v0759400.1.exon.3;Parent=LotjaGi1g1v0759400.1
LjG1.1_chr1	PGSB	three_prime_UTR	133256882	133258450	.	-	.	ID=LotjaGi1g1v0759400.1.three_prime_UTR.3;Parent=LotjaGi1g1v0759400.1
LjG1.1_chr1	PGSB	three_prime_UTR	133259847	133260951	.	-	.	ID=LotjaGi1g1v0759400.1.three_prime_UTR.4;Parent=LotjaGi1g1v0759400.1
LjG1.1_chr1	PGSB	exon	133259847	133261539	.	-	.	ID=LotjaGi1g1v0759400.1.exon.4;Parent=LotjaGi1g1v0759400.1
LjG1.1_chr1	PGSB	CDS	133260952	133261539	.	-	0	ID=LotjaGi1g1v0759400.1.CDS.1;Parent=LotjaGi1g1v0759400.1
LjG1.1_chr1	PGSB	CDS	133261704	133262216	.	-	0	ID=LotjaGi1g1v0759400.1.CDS.2;Parent=LotjaGi1g1v0759400.1
LjG1.1_chr1	PGSB	exon	133261704	133262363	.	-	.	ID=LotjaGi1g1v0759400.1.exon.5;Parent=LotjaGi1g1v0759400.1
LjG1.1_chr1	PGSB	five_prime_UTR	133262217	133262363	.	-	.	ID=LotjaGi1g1v0759400.1.five_prime_UTR.5;Parent=LotjaGi1g1v0759400.1
LjG1.1_chr1	PGSB	mRNA	133254573	133262407	.	-	.	ID=LotjaGi1g1v0759400.2;Parent=LotjaGi1g1v0759400;description=F-box protein interaction domain protein;ahrdqual=***;te-related=0
LjG1.1_chr1	PGSB	exon	133254573	133256770	.	-	.	ID=LotjaGi1g1v0759400.2.exon.1;Parent=LotjaGi1g1v0759400.2
LjG1.1_chr1	PGSB	three_prime_UTR	133254573	133256770	.	-	.	ID=LotjaGi1g1v0759400.2.three_prime_UTR.1;Parent=LotjaGi1g1v0759400.2
LjG1.1_chr1	PGSB	three_prime_UTR	133256882	133260951	.	-	.	ID=LotjaGi1g1v0759400.2.three_prime_UTR.2;Parent=LotjaGi1g1v0759400.2
LjG1.1_chr1	PGSB	exon	133256882	133261539	.	-	.	ID=LotjaGi1g1v0759400.2.exon.2;Parent=LotjaGi1g1v0759400.2
LjG1.1_chr1	PGSB	CDS	133260952	133261539	.	-	0	ID=LotjaGi1g1v0759400.2.CDS.1;Parent=LotjaGi1g1v0759400.2
LjG1.1_chr1	PGSB	CDS	133261704	133262216	.	-	0	ID=LotjaGi1g1v0759400.2.CDS.2;Parent=LotjaGi1g1v0759400.2
LjG1.1_chr1	PGSB	exon	133261704	133262407	.	-	.	ID=LotjaGi1g1v0759400.2.exon.3;Parent=LotjaGi1g1v0759400.2
LjG1.1_chr1	PGSB	five_prime_UTR	133262217	133262407	.	-	.	ID=LotjaGi1g1v0759400.2.five_prime_UTR.3;Parent=LotjaGi1g1v0759400.2
LjG1.1_chr1	PGSB	mRNA	133254607	133262370	.	-	.	ID=LotjaGi1g1v0759400.3;Parent=LotjaGi1g1v0759400;description=F-box protein interaction domain protein;ahrdqual=***;te-related=0
LjG1.1_chr1	PGSB	exon	133254607	133256770	.	-	.	ID=LotjaGi1g1v0759400.3.exon.1;Parent=LotjaGi1g1v0759400.3
LjG1.1_chr1	PGSB	three_prime_UTR	133254607	133256770	.	-	.	ID=LotjaGi1g1v0759400.3.three_prime_UTR.1;Parent=LotjaGi1g1v0759400.3
LjG1.1_chr1	PGSB	exon	133256882	133256982	.	-	.	ID=LotjaGi1g1v0759400.3.exon.2;Parent=LotjaGi1g1v0759400.3
LjG1.1_chr1	PGSB	three_prime_UTR	133256882	133256982	.	-	.	ID=LotjaGi1g1v0759400.3.three_prime_UTR.2;Parent=LotjaGi1g1v0759400.3
LjG1.1_chr1	PGSB	exon	133257062	133258450	.	-	.	ID=LotjaGi1g1v0759400.3.exon.3;Parent=LotjaGi1g1v0759400.3
LjG1.1_chr1	PGSB	three_prime_UTR	133257062	133258450	.	-	.	ID=LotjaGi1g1v0759400.3.three_prime_UTR.3;Parent=LotjaGi1g1v0759400.3
LjG1.1_chr1	PGSB	three_prime_UTR	133259847	133260951	.	-	.	ID=LotjaGi1g1v0759400.3.three_prime_UTR.4;Parent=LotjaGi1g1v0759400.3
LjG1.1_chr1	PGSB	exon	133259847	133261539	.	-	.	ID=LotjaGi1g1v0759400.3.exon.4;Parent=LotjaGi1g1v0759400.3
LjG1.1_chr1	PGSB	CDS	133260952	133261539	.	-	0	ID=LotjaGi1g1v0759400.3.CDS.1;Parent=LotjaGi1g1v0759400.3
LjG1.1_chr1	PGSB	CDS	133261704	133262216	.	-	0	ID=LotjaGi1g1v0759400.3.CDS.2;Parent=LotjaGi1g1v0759400.3
LjG1.1_chr1	PGSB	exon	133261704	133262370	.	-	.	ID=LotjaGi1g1v0759400.3.exon.5;Parent=LotjaGi1g1v0759400.3
LjG1.1_chr1	PGSB	five_prime_UTR	133262217	133262370	.	-	.	ID=LotjaGi1g1v0759400.3.five_prime_UTR.5;Parent=LotjaGi1g1v0759400.3
###
LjG1.1_chr1	PGSB	five_prime_UTR	133262217	133262370	.	-	.	ID=LotjaGi1g1v0759400.3.five_prime_UTR.5;Parent=LotjaGi1g1v0759400.3
LjG1.1_chr1	PGSB	gene	133280494	133284320	.	+	.	ID=LotjaGi1g1v0759500_LC
LjG1.1_chr1	PGSB	mRNA	133280494	133284320	.	+	.	ID=LotjaGi1g1v0759500_LC.1;Parent=LotjaGi1g1v0759500_LC
LjG1.1_chr1	PGSB	five_prime_UTR	133280494	133280719	.	+	.	ID=LotjaGi1g1v0759500_LC.1.five_prime_UTR.1;Parent=LotjaGi1g1v0759500_LC.1
LjG1.1_chr1	PGSB	exon	133280494	133284320	.	+	.	ID=LotjaGi1g1v0759500_LC.1.exon.1;Parent=LotjaGi1g1v0759500_LC.1
LjG1.1_chr1	PGSB	CDS	133280720	133284055	.	+	0	ID=LotjaGi1g1v0759500_LC.1.CDS.1;Parent=LotjaGi1g1v0759500_LC.1
LjG1.1_chr1	PGSB	three_prime_UTR	133281575	133284320	.	+	.	ID=LotjaGi1g1v0759500_LC.1.three_prime_UTR.2;Parent=LotjaGi1g1v0759500_LC.1
###
LjG1.1_chr1	PGSB	three_prime_UTR	133281575	133284320	.	+	.	ID=LotjaGi1g1v0759500_LC.1.three_prime_UTR.2;Parent=LotjaGi1g1v0759500_LC.1
LjG1.1_chr1	PGSB	gene	133299725	133303825	.	-	.	ID=LotjaGi1g1v0759600
LjG1.1_chr1	PGSB	mRNA	133299725	133303825	.	-	.	ID=LotjaGi1g1v0759600.1;Parent=LotjaGi1g1v0759600;description=Protein trichome birefringence;ahrdqual=***;GO=GO:0016020,GO:0016021;IPR=IPR025846,IPR026057;Pfam=PF14416,PF13839;te-related=0
LjG1.1_chr1	PGSB	three_prime_UTR	133299725	133301270	.	-	.	ID=LotjaGi1g1v0759600.1.three_prime_UTR.1;Parent=LotjaGi1g1v0759600.1
LjG1.1_chr1	PGSB	exon	133299725	133301568	.	-	.	ID=LotjaGi1g1v0759600.1.exon.1;Parent=LotjaGi1g1v0759600.1
LjG1.1_chr1	PGSB	CDS	133301271	133301568	.	-	1	ID=LotjaGi1g1v0759600.1.CDS.1;Parent=LotjaGi1g1v0759600.1
LjG1.1_chr1	PGSB	exon	133301659	133301817	.	-	.	ID=LotjaGi1g1v0759600.1.exon.2;Parent=LotjaGi1g1v0759600.1
LjG1.1_chr1	PGSB	CDS	133301659	133301817	.	-	1	ID=LotjaGi1g1v0759600.1.CDS.2;Parent=LotjaGi1g1v0759600.1
LjG1.1_chr1	PGSB	exon	133302239	133302429	.	-	.	ID=LotjaGi1g1v0759600.1.exon.3;Parent=LotjaGi1g1v0759600.1
LjG1.1_chr1	PGSB	CDS	133302239	133302429	.	-	0	ID=LotjaGi1g1v0759600.1.CDS.3;Parent=LotjaGi1g1v0759600.1
LjG1.1_chr1	PGSB	exon	133302517	133302709	.	-	.	ID=LotjaGi1g1v0759600.1.exon.4;Parent=LotjaGi1g1v0759600.1
LjG1.1_chr1	PGSB	CDS	133302517	133302709	.	-	1	ID=LotjaGi1g1v0759600.1.CDS.4;Parent=LotjaGi1g1v0759600.1
LjG1.1_chr1	PGSB	CDS	133302879	133303549	.	-	0	ID=LotjaGi1g1v0759600.1.CDS.5;Parent=LotjaGi1g1v0759600.1
LjG1.1_chr1	PGSB	exon	133302879	133303825	.	-	.	ID=LotjaGi1g1v0759600.1.exon.5;Parent=LotjaGi1g1v0759600.1
LjG1.1_chr1	PGSB	five_prime_UTR	133303550	133303825	.	-	.	ID=LotjaGi1g1v0759600.1.five_prime_UTR.2;Parent=LotjaGi1g1v0759600.1
###
LjG1.1_chr1	PGSB	five_prime_UTR	133303550	133303825	.	-	.	ID=LotjaGi1g1v0759600.1.five_prime_UTR.2;Parent=LotjaGi1g1v0759600.1
LjG1.1_chr1	PGSB	gene	133304700	133312059	.	-	.	ID=LotjaGi1g1v0759700
LjG1.1_chr1	PGSB	mRNA	133304700	133312059	.	-	.	ID=LotjaGi1g1v0759700.1;Parent=LotjaGi1g1v0759700;description=Dipeptidyl-peptidase, putative;ahrdqual=***;GO=GO:0006508,GO:0008236;IPR=IPR029058,IPR001375;Pfam=SSF53474,SSF82171,SSF82171,PF00326;te-related=0
LjG1.1_chr1	PGSB	three_prime_UTR	133304700	133306054	.	-	.	ID=LotjaGi1g1v0759700.1.three_prime_UTR.1;Parent=LotjaGi1g1v0759700.1
LjG1.1_chr1	PGSB	exon	133304700	133306055	.	-	.	ID=LotjaGi1g1v0759700.1.exon.1;Parent=LotjaGi1g1v0759700.1
LjG1.1_chr1	PGSB	CDS	133306055	133306055	.	-	1	ID=LotjaGi1g1v0759700.1.CDS.1;Parent=LotjaGi1g1v0759700.1
LjG1.1_chr1	PGSB	exon	133306167	133306471	.	-	.	ID=LotjaGi1g1v0759700.1.exon.2;Parent=LotjaGi1g1v0759700.1
LjG1.1_chr1	PGSB	CDS	133306167	133306471	.	-	0	ID=LotjaGi1g1v0759700.1.CDS.2;Parent=LotjaGi1g1v0759700.1
LjG1.1_chr1	PGSB	exon	133306619	133306756	.	-	.	ID=LotjaGi1g1v0759700.1.exon.3;Parent=LotjaGi1g1v0759700.1
LjG1.1_chr1	PGSB	CDS	133306619	133306756	.	-	0	ID=LotjaGi1g1v0759700.1.CDS.3;Parent=LotjaGi1g1v0759700.1
LjG1.1_chr1	PGSB	exon	133306849	133306998	.	-	.	ID=LotjaGi1g1v0759700.1.exon.4;Parent=LotjaGi1g1v0759700.1
LjG1.1_chr1	PGSB	CDS	133306849	133306998	.	-	0	ID=LotjaGi1g1v0759700.1.CDS.4;Parent=LotjaGi1g1v0759700.1
LjG1.1_chr1	PGSB	exon	133307092	133307152	.	-	.	ID=LotjaGi1g1v0759700.1.exon.5;Parent=LotjaGi1g1v0759700.1
LjG1.1_chr1	PGSB	CDS	133307092	133307152	.	-	1	ID=LotjaGi1g1v0759700.1.CDS.5;Parent=LotjaGi1g1v0759700.1
LjG1.1_chr1	PGSB	exon	133307422	133307487	.	-	.	ID=LotjaGi1g1v0759700.1.exon.6;Parent=LotjaGi1g1v0759700.1
LjG1.1_chr1	PGSB	CDS	133307422	133307487	.	-	1	ID=LotjaGi1g1v0759700.1.CDS.6;Parent=LotjaGi1g1v0759700.1
LjG1.1_chr1	PGSB	exon	133307627	133308085	.	-	.	ID=LotjaGi1g1v0759700.1.exon.7;Parent=LotjaGi1g1v0759700.1
LjG1.1_chr1	PGSB	CDS	133307627	133308085	.	-	1	ID=LotjaGi1g1v0759700.1.CDS.7;Parent=LotjaGi1g1v0759700.1
LjG1.1_chr1	PGSB	exon	133308169	133308468	.	-	.	ID=LotjaGi1g1v0759700.1.exon.8;Parent=LotjaGi1g1v0759700.1
LjG1.1_chr1	PGSB	CDS	133308169	133308468	.	-	1	ID=LotjaGi1g1v0759700.1.CDS.8;Parent=LotjaGi1g1v0759700.1
LjG1.1_chr1	PGSB	exon	133309033	133309161	.	-	.	ID=LotjaGi1g1v0759700.1.exon.9;Parent=LotjaGi1g1v0759700.1
LjG1.1_chr1	PGSB	CDS	133309033	133309161	.	-	1	ID=LotjaGi1g1v0759700.1.CDS.9;Parent=LotjaGi1g1v0759700.1
LjG1.1_chr1	PGSB	exon	133310283	133311276	.	-	.	ID=LotjaGi1g1v0759700.1.exon.10;Parent=LotjaGi1g1v0759700.1
LjG1.1_chr1	PGSB	CDS	133310283	133311276	.	-	2	ID=LotjaGi1g1v0759700.1.CDS.10;Parent=LotjaGi1g1v0759700.1
LjG1.1_chr1	PGSB	CDS	133311714	133311963	.	-	0	ID=LotjaGi1g1v0759700.1.CDS.11;Parent=LotjaGi1g1v0759700.1
LjG1.1_chr1	PGSB	exon	133311714	133312059	.	-	.	ID=LotjaGi1g1v0759700.1.exon.11;Parent=LotjaGi1g1v0759700.1
LjG1.1_chr1	PGSB	five_prime_UTR	133311964	133312059	.	-	.	ID=LotjaGi1g1v0759700.1.five_prime_UTR.2;Parent=LotjaGi1g1v0759700.1
###
LjG1.1_chr1	PGSB	five_prime_UTR	133311964	133312059	.	-	.	ID=LotjaGi1g1v0759700.1.five_prime_UTR.2;Parent=LotjaGi1g1v0759700.1
LjG1.1_chr1	PGSB	gene	133313159	133315439	.	+	.	ID=LotjaGi1g1v0759800
LjG1.1_chr1	PGSB	mRNA	133313159	133315439	.	+	.	ID=LotjaGi1g1v0759800.1;Parent=LotjaGi1g1v0759800;description=Glyceraldehyde-3-phosphate dehydrogenase;ahrdqual=--*;GO=GO:0006006,GO:0016491,GO:0016620,GO:0050661,GO:0051287,GO:0055114;IPR=IPR003823;Pfam=PF02672;te-related=0
LjG1.1_chr1	PGSB	five_prime_UTR	133313159	133313276	.	+	.	ID=LotjaGi1g1v0759800.1.five_prime_UTR.1;Parent=LotjaGi1g1v0759800.1
LjG1.1_chr1	PGSB	exon	133313159	133315439	.	+	.	ID=LotjaGi1g1v0759800.1.exon.1;Parent=LotjaGi1g1v0759800.1
LjG1.1_chr1	PGSB	CDS	133313277	133313666	.	+	0	ID=LotjaGi1g1v0759800.1.CDS.1;Parent=LotjaGi1g1v0759800.1
LjG1.1_chr1	PGSB	three_prime_UTR	133313667	133315439	.	+	.	ID=LotjaGi1g1v0759800.1.three_prime_UTR.2;Parent=LotjaGi1g1v0759800.1
###
LjG1.1_chr1	PGSB	three_prime_UTR	133313667	133315439	.	+	.	ID=LotjaGi1g1v0759800.1.three_prime_UTR.2;Parent=LotjaGi1g1v0759800.1
LjG1.1_chr1	PGSB	gene	133317685	133318895	.	-	.	ID=LotjaGi1g1v0759900
LjG1.1_chr1	PGSB	mRNA	133317685	133318895	.	-	.	ID=LotjaGi1g1v0759900.1;Parent=LotjaGi1g1v0759900;description=BZIP transcription factor;ahrdqual=***;GO=GO:0003700,GO:0006355;IPR=IPR004827;Pfam=SSF57959,PF00170;te-related=0
LjG1.1_chr1	PGSB	three_prime_UTR	133317685	133318006	.	-	.	ID=LotjaGi1g1v0759900.1.three_prime_UTR.1;Parent=LotjaGi1g1v0759900.1
LjG1.1_chr1	PGSB	exon	133317685	133318895	.	-	.	ID=LotjaGi1g1v0759900.1.exon.1;Parent=LotjaGi1g1v0759900.1
LjG1.1_chr1	PGSB	CDS	133318007	133318444	.	-	0	ID=LotjaGi1g1v0759900.1.CDS.1;Parent=LotjaGi1g1v0759900.1
LjG1.1_chr1	PGSB	five_prime_UTR	133318445	133318895	.	-	.	ID=LotjaGi1g1v0759900.1.five_prime_UTR.2;Parent=LotjaGi1g1v0759900.1
###
LjG1.1_chr1	PGSB	five_prime_UTR	133318445	133318895	.	-	.	ID=LotjaGi1g1v0759900.1.five_prime_UTR.2;Parent=LotjaGi1g1v0759900.1
LjG1.1_chr1	PGSB	gene	133322321	133328891	.	+	.	ID=LotjaGi1g1v0760000
LjG1.1_chr1	PGSB	mRNA	133322321	133328891	.	+	.	ID=LotjaGi1g1v0760000.1;Parent=LotjaGi1g1v0760000;description=Vps51/Vps67 family (components of vesicular transport) protein;ahrdqual=***;Pfam=PF08700;te-related=0
LjG1.1_chr1	PGSB	five_prime_UTR	133322321	133322457	.	+	.	ID=LotjaGi1g1v0760000.1.five_prime_UTR.1;Parent=LotjaGi1g1v0760000.1
LjG1.1_chr1	PGSB	exon	133322321	133322643	.	+	.	ID=LotjaGi1g1v0760000.1.exon.1;Parent=LotjaGi1g1v0760000.1
LjG1.1_chr1	PGSB	CDS	133322458	133322643	.	+	0	ID=LotjaGi1g1v0760000.1.CDS.1;Parent=LotjaGi1g1v0760000.1
LjG1.1_chr1	PGSB	exon	133322746	133322885	.	+	.	ID=LotjaGi1g1v0760000.1.exon.2;Parent=LotjaGi1g1v0760000.1
LjG1.1_chr1	PGSB	CDS	133322746	133322885	.	+	0	ID=LotjaGi1g1v0760000.1.CDS.2;Parent=LotjaGi1g1v0760000.1
LjG1.1_chr1	PGSB	exon	133323008	133323062	.	+	.	ID=LotjaGi1g1v0760000.1.exon.3;Parent=LotjaGi1g1v0760000.1
LjG1.1_chr1	PGSB	CDS	133323008	133323062	.	+	1	ID=LotjaGi1g1v0760000.1.CDS.3;Parent=LotjaGi1g1v0760000.1
LjG1.1_chr1	PGSB	exon	133323134	133323241	.	+	.	ID=LotjaGi1g1v0760000.1.exon.4;Parent=LotjaGi1g1v0760000.1
LjG1.1_chr1	PGSB	CDS	133323134	133323241	.	+	0	ID=LotjaGi1g1v0760000.1.CDS.4;Parent=LotjaGi1g1v0760000.1
LjG1.1_chr1	PGSB	exon	133323435	133323533	.	+	.	ID=LotjaGi1g1v0760000.1.exon.5;Parent=LotjaGi1g1v0760000.1
LjG1.1_chr1	PGSB	CDS	133323435	133323533	.	+	0	ID=LotjaGi1g1v0760000.1.CDS.5;Parent=LotjaGi1g1v0760000.1
LjG1.1_chr1	PGSB	exon	133323675	133323752	.	+	.	ID=LotjaGi1g1v0760000.1.exon.6;Parent=LotjaGi1g1v0760000.1
LjG1.1_chr1	PGSB	CDS	133323675	133323752	.	+	0	ID=LotjaGi1g1v0760000.1.CDS.6;Parent=LotjaGi1g1v0760000.1
LjG1.1_chr1	PGSB	exon	133324047	133324124	.	+	.	ID=LotjaGi1g1v0760000.1.exon.7;Parent=LotjaGi1g1v0760000.1
LjG1.1_chr1	PGSB	CDS	133324047	133324124	.	+	0	ID=LotjaGi1g1v0760000.1.CDS.7;Parent=LotjaGi1g1v0760000.1
LjG1.1_chr1	PGSB	exon	133324394	133324498	.	+	.	ID=LotjaGi1g1v0760000.1.exon.8;Parent=LotjaGi1g1v0760000.1
LjG1.1_chr1	PGSB	CDS	133324394	133324498	.	+	0	ID=LotjaGi1g1v0760000.1.CDS.8;Parent=LotjaGi1g1v0760000.1
LjG1.1_chr1	PGSB	exon	133324825	133324925	.	+	.	ID=LotjaGi1g1v0760000.1.exon.9;Parent=LotjaGi1g1v0760000.1
LjG1.1_chr1	PGSB	CDS	133324825	133324925	.	+	0	ID=LotjaGi1g1v0760000.1.CDS.9;Parent=LotjaGi1g1v0760000.1
LjG1.1_chr1	PGSB	exon	133325002	133325069	.	+	.	ID=LotjaGi1g1v0760000.1.exon.10;Parent=LotjaGi1g1v0760000.1
LjG1.1_chr1	PGSB	CDS	133325002	133325069	.	+	1	ID=LotjaGi1g1v0760000.1.CDS.10;Parent=LotjaGi1g1v0760000.1
LjG1.1_chr1	PGSB	exon	133325665	133325738	.	+	.	ID=LotjaGi1g1v0760000.1.exon.11;Parent=LotjaGi1g1v0760000.1
LjG1.1_chr1	PGSB	CDS	133325665	133325738	.	+	2	ID=LotjaGi1g1v0760000.1.CDS.11;Parent=LotjaGi1g1v0760000.1
LjG1.1_chr1	PGSB	exon	133325881	133325947	.	+	.	ID=LotjaGi1g1v0760000.1.exon.12;Parent=LotjaGi1g1v0760000.1
LjG1.1_chr1	PGSB	CDS	133325881	133325947	.	+	0	ID=LotjaGi1g1v0760000.1.CDS.12;Parent=LotjaGi1g1v0760000.1
LjG1.1_chr1	PGSB	exon	133326237	133326346	.	+	.	ID=LotjaGi1g1v0760000.1.exon.13;Parent=LotjaGi1g1v0760000.1
LjG1.1_chr1	PGSB	CDS	133326237	133326346	.	+	2	ID=LotjaGi1g1v0760000.1.CDS.13;Parent=LotjaGi1g1v0760000.1
LjG1.1_chr1	PGSB	exon	133326503	133326772	.	+	.	ID=LotjaGi1g1v0760000.1.exon.14;Parent=LotjaGi1g1v0760000.1
LjG1.1_chr1	PGSB	CDS	133326503	133326772	.	+	0	ID=LotjaGi1g1v0760000.1.CDS.14;Parent=LotjaGi1g1v0760000.1
LjG1.1_chr1	PGSB	exon	133326891	133327007	.	+	.	ID=LotjaGi1g1v0760000.1.exon.15;Parent=LotjaGi1g1v0760000.1
LjG1.1_chr1	PGSB	CDS	133326891	133327007	.	+	0	ID=LotjaGi1g1v0760000.1.CDS.15;Parent=LotjaGi1g1v0760000.1
LjG1.1_chr1	PGSB	exon	133327354	133327425	.	+	.	ID=LotjaGi1g1v0760000.1.exon.16;Parent=LotjaGi1g1v0760000.1
LjG1.1_chr1	PGSB	CDS	133327354	133327425	.	+	0	ID=LotjaGi1g1v0760000.1.CDS.16;Parent=LotjaGi1g1v0760000.1
LjG1.1_chr1	PGSB	exon	133327518	133327568	.	+	.	ID=LotjaGi1g1v0760000.1.exon.17;Parent=LotjaGi1g1v0760000.1
LjG1.1_chr1	PGSB	CDS	133327518	133327568	.	+	0	ID=LotjaGi1g1v0760000.1.CDS.17;Parent=LotjaGi1g1v0760000.1
LjG1.1_chr1	PGSB	exon	133327860	133328093	.	+	.	ID=LotjaGi1g1v0760000.1.exon.18;Parent=LotjaGi1g1v0760000.1
LjG1.1_chr1	PGSB	CDS	133327860	133328093	.	+	0	ID=LotjaGi1g1v0760000.1.CDS.18;Parent=LotjaGi1g1v0760000.1
LjG1.1_chr1	PGSB	exon	133328184	133328360	.	+	.	ID=LotjaGi1g1v0760000.1.exon.19;Parent=LotjaGi1g1v0760000.1
LjG1.1_chr1	PGSB	CDS	133328184	133328360	.	+	0	ID=LotjaGi1g1v0760000.1.CDS.19;Parent=LotjaGi1g1v0760000.1
LjG1.1_chr1	PGSB	CDS	133328502	133328621	.	+	0	ID=LotjaGi1g1v0760000.1.CDS.20;Parent=LotjaGi1g1v0760000.1
LjG1.1_chr1	PGSB	exon	133328502	133328891	.	+	.	ID=LotjaGi1g1v0760000.1.exon.20;Parent=LotjaGi1g1v0760000.1
LjG1.1_chr1	PGSB	three_prime_UTR	133328622	133328891	.	+	.	ID=LotjaGi1g1v0760000.1.three_prime_UTR.2;Parent=LotjaGi1g1v0760000.1
###
LjG1.1_chr1	PGSB	three_prime_UTR	133328622	133328891	.	+	.	ID=LotjaGi1g1v0760000.1.three_prime_UTR.2;Parent=LotjaGi1g1v0760000.1
LjG1.1_chr1	PGSB	gene	133331408	133337145	.	+	.	ID=LotjaGi1g1v0760100
LjG1.1_chr1	PGSB	mRNA	133331408	133337145	.	+	.	ID=LotjaGi1g1v0760100.1;Parent=LotjaGi1g1v0760100;description=DNA helicase;ahrdqual=***;GO=GO:0000166,GO:0003677,GO:0003678,GO:0004386,GO:0005524,GO:0005634,GO:0006260,GO:0006270,GO:0007049,GO:0016787,GO:0032508,GO:0042555;IPR=IPR033762,IPR012340,IPR012340,IPR001208,IPR027925,IPR027417;Pfam=PF17207,SSF50249,SSF50249,PF00493,PF14551,SSF52540;te-related=0
LjG1.1_chr1	PGSB	five_prime_UTR	133331408	133331670	.	+	.	ID=LotjaGi1g1v0760100.1.five_prime_UTR.1;Parent=LotjaGi1g1v0760100.1
LjG1.1_chr1	PGSB	exon	133331408	133331707	.	+	.	ID=LotjaGi1g1v0760100.1.exon.1;Parent=LotjaGi1g1v0760100.1
LjG1.1_chr1	PGSB	CDS	133331671	133331707	.	+	0	ID=LotjaGi1g1v0760100.1.CDS.1;Parent=LotjaGi1g1v0760100.1
LjG1.1_chr1	PGSB	exon	133331785	133331852	.	+	.	ID=LotjaGi1g1v0760100.1.exon.2;Parent=LotjaGi1g1v0760100.1
LjG1.1_chr1	PGSB	CDS	133331785	133331852	.	+	2	ID=LotjaGi1g1v0760100.1.CDS.2;Parent=LotjaGi1g1v0760100.1
LjG1.1_chr1	PGSB	exon	133331950	133332009	.	+	.	ID=LotjaGi1g1v0760100.1.exon.3;Parent=LotjaGi1g1v0760100.1
LjG1.1_chr1	PGSB	CDS	133331950	133332009	.	+	0	ID=LotjaGi1g1v0760100.1.CDS.3;Parent=LotjaGi1g1v0760100.1
LjG1.1_chr1	PGSB	exon	133332124	133332347	.	+	.	ID=LotjaGi1g1v0760100.1.exon.4;Parent=LotjaGi1g1v0760100.1
LjG1.1_chr1	PGSB	CDS	133332124	133332347	.	+	0	ID=LotjaGi1g1v0760100.1.CDS.4;Parent=LotjaGi1g1v0760100.1
LjG1.1_chr1	PGSB	exon	133332541	133332718	.	+	.	ID=LotjaGi1g1v0760100.1.exon.5;Parent=LotjaGi1g1v0760100.1
LjG1.1_chr1	PGSB	CDS	133332541	133332718	.	+	1	ID=LotjaGi1g1v0760100.1.CDS.5;Parent=LotjaGi1g1v0760100.1
LjG1.1_chr1	PGSB	exon	133333052	133333174	.	+	.	ID=LotjaGi1g1v0760100.1.exon.6;Parent=LotjaGi1g1v0760100.1
LjG1.1_chr1	PGSB	CDS	133333052	133333174	.	+	0	ID=LotjaGi1g1v0760100.1.CDS.6;Parent=LotjaGi1g1v0760100.1
LjG1.1_chr1	PGSB	exon	133333297	133333386	.	+	.	ID=LotjaGi1g1v0760100.1.exon.7;Parent=LotjaGi1g1v0760100.1
LjG1.1_chr1	PGSB	CDS	133333297	133333386	.	+	0	ID=LotjaGi1g1v0760100.1.CDS.7;Parent=LotjaGi1g1v0760100.1
LjG1.1_chr1	PGSB	exon	133333618	133333760	.	+	.	ID=LotjaGi1g1v0760100.1.exon.8;Parent=LotjaGi1g1v0760100.1
LjG1.1_chr1	PGSB	CDS	133333618	133333760	.	+	0	ID=LotjaGi1g1v0760100.1.CDS.8;Parent=LotjaGi1g1v0760100.1
LjG1.1_chr1	PGSB	exon	133334004	133334181	.	+	.	ID=LotjaGi1g1v0760100.1.exon.9;Parent=LotjaGi1g1v0760100.1
LjG1.1_chr1	PGSB	CDS	133334004	133334181	.	+	1	ID=LotjaGi1g1v0760100.1.CDS.9;Parent=LotjaGi1g1v0760100.1
LjG1.1_chr1	PGSB	exon	133334454	133334645	.	+	.	ID=LotjaGi1g1v0760100.1.exon.10;Parent=LotjaGi1g1v0760100.1
LjG1.1_chr1	PGSB	CDS	133334454	133334645	.	+	0	ID=LotjaGi1g1v0760100.1.CDS.10;Parent=LotjaGi1g1v0760100.1
LjG1.1_chr1	PGSB	exon	133334874	133335046	.	+	.	ID=LotjaGi1g1v0760100.1.exon.11;Parent=LotjaGi1g1v0760100.1
LjG1.1_chr1	PGSB	CDS	133334874	133335046	.	+	0	ID=LotjaGi1g1v0760100.1.CDS.11;Parent=LotjaGi1g1v0760100.1
LjG1.1_chr1	PGSB	exon	133335153	133335356	.	+	.	ID=LotjaGi1g1v0760100.1.exon.12;Parent=LotjaGi1g1v0760100.1
LjG1.1_chr1	PGSB	CDS	133335153	133335356	.	+	1	ID=LotjaGi1g1v0760100.1.CDS.12;Parent=LotjaGi1g1v0760100.1
LjG1.1_chr1	PGSB	exon	133335536	133335701	.	+	.	ID=LotjaGi1g1v0760100.1.exon.13;Parent=LotjaGi1g1v0760100.1
LjG1.1_chr1	PGSB	CDS	133335536	133335701	.	+	1	ID=LotjaGi1g1v0760100.1.CDS.13;Parent=LotjaGi1g1v0760100.1
LjG1.1_chr1	PGSB	exon	133336035	133336256	.	+	.	ID=LotjaGi1g1v0760100.1.exon.14;Parent=LotjaGi1g1v0760100.1
LjG1.1_chr1	PGSB	CDS	133336035	133336256	.	+	0	ID=LotjaGi1g1v0760100.1.CDS.14;Parent=LotjaGi1g1v0760100.1
LjG1.1_chr1	PGSB	CDS	133336619	133336723	.	+	0	ID=LotjaGi1g1v0760100.1.CDS.15;Parent=LotjaGi1g1v0760100.1
LjG1.1_chr1	PGSB	exon	133336619	133337145	.	+	.	ID=LotjaGi1g1v0760100.1.exon.15;Parent=LotjaGi1g1v0760100.1
LjG1.1_chr1	PGSB	three_prime_UTR	133336724	133337145	.	+	.	ID=LotjaGi1g1v0760100.1.three_prime_UTR.2;Parent=LotjaGi1g1v0760100.1
LjG1.1_chr1	PGSB	mRNA	133331820	133336723	.	+	.	ID=LotjaGi1g1v0760100.2;Parent=LotjaGi1g1v0760100;description=DNA helicase;ahrdqual=***;GO=GO:0000166,GO:0003677,GO:0003678,GO:0004386,GO:0005524,GO:0005634,GO:0006260,GO:0006270,GO:0007049,GO:0016787,GO:0032508,GO:0042555;IPR=IPR027925,IPR027417,IPR033762,IPR001208,IPR012340,IPR012340;Pfam=PF14551,SSF52540,PF17207,PF00493,SSF50249,SSF50249;te-related=0
LjG1.1_chr1	PGSB	exon	133331820	133331852	.	+	.	ID=LotjaGi1g1v0760100.2.exon.1;Parent=LotjaGi1g1v0760100.2
LjG1.1_chr1	PGSB	CDS	133331841	133331852	.	+	0	ID=LotjaGi1g1v0760100.2.CDS.1;Parent=LotjaGi1g1v0760100.2
LjG1.1_chr1	PGSB	exon	133331950	133332009	.	+	.	ID=LotjaGi1g1v0760100.2.exon.2;Parent=LotjaGi1g1v0760100.2
LjG1.1_chr1	PGSB	CDS	133331950	133332009	.	+	0	ID=LotjaGi1g1v0760100.2.CDS.2;Parent=LotjaGi1g1v0760100.2
LjG1.1_chr1	PGSB	exon	133332124	133332347	.	+	.	ID=LotjaGi1g1v0760100.2.exon.3;Parent=LotjaGi1g1v0760100.2
LjG1.1_chr1	PGSB	CDS	133332124	133332347	.	+	0	ID=LotjaGi1g1v0760100.2.CDS.3;Parent=LotjaGi1g1v0760100.2
LjG1.1_chr1	PGSB	exon	133332541	133332718	.	+	.	ID=LotjaGi1g1v0760100.2.exon.4;Parent=LotjaGi1g1v0760100.2
LjG1.1_chr1	PGSB	CDS	133332541	133332718	.	+	1	ID=LotjaGi1g1v0760100.2.CDS.4;Parent=LotjaGi1g1v0760100.2
LjG1.1_chr1	PGSB	exon	133333052	133333174	.	+	.	ID=LotjaGi1g1v0760100.2.exon.5;Parent=LotjaGi1g1v0760100.2
LjG1.1_chr1	PGSB	CDS	133333052	133333174	.	+	0	ID=LotjaGi1g1v0760100.2.CDS.5;Parent=LotjaGi1g1v0760100.2
LjG1.1_chr1	PGSB	exon	133333297	133333386	.	+	.	ID=LotjaGi1g1v0760100.2.exon.6;Parent=LotjaGi1g1v0760100.2
LjG1.1_chr1	PGSB	CDS	133333297	133333386	.	+	0	ID=LotjaGi1g1v0760100.2.CDS.6;Parent=LotjaGi1g1v0760100.2
LjG1.1_chr1	PGSB	exon	133333618	133333760	.	+	.	ID=LotjaGi1g1v0760100.2.exon.7;Parent=LotjaGi1g1v0760100.2
LjG1.1_chr1	PGSB	CDS	133333618	133333760	.	+	0	ID=LotjaGi1g1v0760100.2.CDS.7;Parent=LotjaGi1g1v0760100.2
LjG1.1_chr1	PGSB	exon	133334004	133334181	.	+	.	ID=LotjaGi1g1v0760100.2.exon.8;Parent=LotjaGi1g1v0760100.2
LjG1.1_chr1	PGSB	CDS	133334004	133334181	.	+	1	ID=LotjaGi1g1v0760100.2.CDS.8;Parent=LotjaGi1g1v0760100.2
LjG1.1_chr1	PGSB	exon	133334454	133334645	.	+	.	ID=LotjaGi1g1v0760100.2.exon.9;Parent=LotjaGi1g1v0760100.2
LjG1.1_chr1	PGSB	CDS	133334454	133334645	.	+	0	ID=LotjaGi1g1v0760100.2.CDS.9;Parent=LotjaGi1g1v0760100.2
LjG1.1_chr1	PGSB	exon	133334874	133335046	.	+	.	ID=LotjaGi1g1v0760100.2.exon.10;Parent=LotjaGi1g1v0760100.2
LjG1.1_chr1	PGSB	CDS	133334874	133335046	.	+	0	ID=LotjaGi1g1v0760100.2.CDS.10;Parent=LotjaGi1g1v0760100.2
LjG1.1_chr1	PGSB	exon	133335153	133335356	.	+	.	ID=LotjaGi1g1v0760100.2.exon.11;Parent=LotjaGi1g1v0760100.2
LjG1.1_chr1	PGSB	CDS	133335153	133335356	.	+	1	ID=LotjaGi1g1v0760100.2.CDS.11;Parent=LotjaGi1g1v0760100.2
LjG1.1_chr1	PGSB	exon	133335536	133335701	.	+	.	ID=LotjaGi1g1v0760100.2.exon.12;Parent=LotjaGi1g1v0760100.2
LjG1.1_chr1	PGSB	CDS	133335536	133335701	.	+	1	ID=LotjaGi1g1v0760100.2.CDS.12;Parent=LotjaGi1g1v0760100.2
LjG1.1_chr1	PGSB	exon	133336035	133336256	.	+	.	ID=LotjaGi1g1v0760100.2.exon.13;Parent=LotjaGi1g1v0760100.2
LjG1.1_chr1	PGSB	CDS	133336035	133336256	.	+	0	ID=LotjaGi1g1v0760100.2.CDS.13;Parent=LotjaGi1g1v0760100.2
LjG1.1_chr1	PGSB	exon	133336619	133336723	.	+	.	ID=LotjaGi1g1v0760100.2.exon.14;Parent=LotjaGi1g1v0760100.2
LjG1.1_chr1	PGSB	CDS	133336619	133336723	.	+	0	ID=LotjaGi1g1v0760100.2.CDS.14;Parent=LotjaGi1g1v0760100.2
###
LjG1.1_chr1	PGSB	CDS	133336619	133336723	.	+	0	ID=LotjaGi1g1v0760100.2.CDS.14;Parent=LotjaGi1g1v0760100.2
LjG1.1_chr1	PGSB	gene	133338082	133347110	.	+	.	ID=LotjaGi1g1v0760200
LjG1.1_chr1	PGSB	mRNA	133338082	133347110	.	+	.	ID=LotjaGi1g1v0760200.1;Parent=LotjaGi1g1v0760200;description=DNA mismatch repair protein MutS;ahrdqual=***;GO=GO:0005524,GO:0006298,GO:0030983;IPR=IPR007861,IPR007696,IPR007696,IPR027417,IPR007860,IPR007860,IPR016151,IPR007695,IPR000432,IPR007860;Pfam=PF05190,PF05192,SSF48334,SSF52540,SSF63748,SSF53150,SSF53150,SSF55271,PF01624,PF00488,PF05188;te-related=0
LjG1.1_chr1	PGSB	five_prime_UTR	133338082	133338270	.	+	.	ID=LotjaGi1g1v0760200.1.five_prime_UTR.1;Parent=LotjaGi1g1v0760200.1
LjG1.1_chr1	PGSB	exon	133338082	133339102	.	+	.	ID=LotjaGi1g1v0760200.1.exon.1;Parent=LotjaGi1g1v0760200.1
LjG1.1_chr1	PGSB	CDS	133338271	133339102	.	+	0	ID=LotjaGi1g1v0760200.1.CDS.1;Parent=LotjaGi1g1v0760200.1
LjG1.1_chr1	PGSB	exon	133339495	133339591	.	+	.	ID=LotjaGi1g1v0760200.1.exon.2;Parent=LotjaGi1g1v0760200.1
LjG1.1_chr1	PGSB	CDS	133339495	133339591	.	+	2	ID=LotjaGi1g1v0760200.1.CDS.2;Parent=LotjaGi1g1v0760200.1
LjG1.1_chr1	PGSB	exon	133340095	133340197	.	+	.	ID=LotjaGi1g1v0760200.1.exon.3;Parent=LotjaGi1g1v0760200.1
LjG1.1_chr1	PGSB	CDS	133340095	133340197	.	+	1	ID=LotjaGi1g1v0760200.1.CDS.3;Parent=LotjaGi1g1v0760200.1
LjG1.1_chr1	PGSB	exon	133340280	133340333	.	+	.	ID=LotjaGi1g1v0760200.1.exon.4;Parent=LotjaGi1g1v0760200.1
LjG1.1_chr1	PGSB	CDS	133340280	133340333	.	+	0	ID=LotjaGi1g1v0760200.1.CDS.4;Parent=LotjaGi1g1v0760200.1
LjG1.1_chr1	PGSB	exon	133340421	133340495	.	+	.	ID=LotjaGi1g1v0760200.1.exon.5;Parent=LotjaGi1g1v0760200.1
LjG1.1_chr1	PGSB	CDS	133340421	133340495	.	+	0	ID=LotjaGi1g1v0760200.1.CDS.5;Parent=LotjaGi1g1v0760200.1
LjG1.1_chr1	PGSB	exon	133340600	133340668	.	+	.	ID=LotjaGi1g1v0760200.1.exon.6;Parent=LotjaGi1g1v0760200.1
LjG1.1_chr1	PGSB	CDS	133340600	133340668	.	+	0	ID=LotjaGi1g1v0760200.1.CDS.6;Parent=LotjaGi1g1v0760200.1
LjG1.1_chr1	PGSB	exon	133340766	133340849	.	+	.	ID=LotjaGi1g1v0760200.1.exon.7;Parent=LotjaGi1g1v0760200.1
LjG1.1_chr1	PGSB	CDS	133340766	133340849	.	+	0	ID=LotjaGi1g1v0760200.1.CDS.7;Parent=LotjaGi1g1v0760200.1
LjG1.1_chr1	PGSB	exon	133340946	133341140	.	+	.	ID=LotjaGi1g1v0760200.1.exon.8;Parent=LotjaGi1g1v0760200.1
LjG1.1_chr1	PGSB	CDS	133340946	133341140	.	+	0	ID=LotjaGi1g1v0760200.1.CDS.8;Parent=LotjaGi1g1v0760200.1
LjG1.1_chr1	PGSB	exon	133341383	133341885	.	+	.	ID=LotjaGi1g1v0760200.1.exon.9;Parent=LotjaGi1g1v0760200.1
LjG1.1_chr1	PGSB	CDS	133341383	133341885	.	+	0	ID=LotjaGi1g1v0760200.1.CDS.9;Parent=LotjaGi1g1v0760200.1
LjG1.1_chr1	PGSB	exon	133341976	133342105	.	+	.	ID=LotjaGi1g1v0760200.1.exon.10;Parent=LotjaGi1g1v0760200.1
LjG1.1_chr1	PGSB	CDS	133341976	133342105	.	+	1	ID=LotjaGi1g1v0760200.1.CDS.10;Parent=LotjaGi1g1v0760200.1
LjG1.1_chr1	PGSB	exon	133342726	133342817	.	+	.	ID=LotjaGi1g1v0760200.1.exon.11;Parent=LotjaGi1g1v0760200.1
LjG1.1_chr1	PGSB	CDS	133342726	133342817	.	+	0	ID=LotjaGi1g1v0760200.1.CDS.11;Parent=LotjaGi1g1v0760200.1
LjG1.1_chr1	PGSB	exon	133342904	133343082	.	+	.	ID=LotjaGi1g1v0760200.1.exon.12;Parent=LotjaGi1g1v0760200.1
LjG1.1_chr1	PGSB	CDS	133342904	133343082	.	+	1	ID=LotjaGi1g1v0760200.1.CDS.12;Parent=LotjaGi1g1v0760200.1
LjG1.1_chr1	PGSB	exon	133343152	133343354	.	+	.	ID=LotjaGi1g1v0760200.1.exon.13;Parent=LotjaGi1g1v0760200.1
LjG1.1_chr1	PGSB	CDS	133343152	133343354	.	+	2	ID=LotjaGi1g1v0760200.1.CDS.13;Parent=LotjaGi1g1v0760200.1
LjG1.1_chr1	PGSB	exon	133343447	133343548	.	+	.	ID=LotjaGi1g1v0760200.1.exon.14;Parent=LotjaGi1g1v0760200.1
LjG1.1_chr1	PGSB	CDS	133343447	133343548	.	+	0	ID=LotjaGi1g1v0760200.1.CDS.14;Parent=LotjaGi1g1v0760200.1
LjG1.1_chr1	PGSB	exon	133343863	133344025	.	+	.	ID=LotjaGi1g1v0760200.1.exon.15;Parent=LotjaGi1g1v0760200.1
LjG1.1_chr1	PGSB	CDS	133343863	133344025	.	+	0	ID=LotjaGi1g1v0760200.1.CDS.15;Parent=LotjaGi1g1v0760200.1
LjG1.1_chr1	PGSB	exon	133344537	133344826	.	+	.	ID=LotjaGi1g1v0760200.1.exon.16;Parent=LotjaGi1g1v0760200.1
LjG1.1_chr1	PGSB	CDS	133344537	133344826	.	+	2	ID=LotjaGi1g1v0760200.1.CDS.16;Parent=LotjaGi1g1v0760200.1
LjG1.1_chr1	PGSB	exon	133345016	133345153	.	+	.	ID=LotjaGi1g1v0760200.1.exon.17;Parent=LotjaGi1g1v0760200.1
LjG1.1_chr1	PGSB	CDS	133345016	133345153	.	+	0	ID=LotjaGi1g1v0760200.1.CDS.17;Parent=LotjaGi1g1v0760200.1
LjG1.1_chr1	PGSB	exon	133345543	133345622	.	+	.	ID=LotjaGi1g1v0760200.1.exon.18;Parent=LotjaGi1g1v0760200.1
LjG1.1_chr1	PGSB	CDS	133345543	133345622	.	+	0	ID=LotjaGi1g1v0760200.1.CDS.18;Parent=LotjaGi1g1v0760200.1
LjG1.1_chr1	PGSB	exon	133345739	133345838	.	+	.	ID=LotjaGi1g1v0760200.1.exon.19;Parent=LotjaGi1g1v0760200.1
LjG1.1_chr1	PGSB	CDS	133345739	133345838	.	+	1	ID=LotjaGi1g1v0760200.1.CDS.19;Parent=LotjaGi1g1v0760200.1
LjG1.1_chr1	PGSB	exon	133346077	133346206	.	+	.	ID=LotjaGi1g1v0760200.1.exon.20;Parent=LotjaGi1g1v0760200.1
LjG1.1_chr1	PGSB	CDS	133346077	133346206	.	+	0	ID=LotjaGi1g1v0760200.1.CDS.20;Parent=LotjaGi1g1v0760200.1
LjG1.1_chr1	PGSB	CDS	133346391	133346635	.	+	2	ID=LotjaGi1g1v0760200.1.CDS.21;Parent=LotjaGi1g1v0760200.1
LjG1.1_chr1	PGSB	exon	133346391	133347110	.	+	.	ID=LotjaGi1g1v0760200.1.exon.21;Parent=LotjaGi1g1v0760200.1
LjG1.1_chr1	PGSB	three_prime_UTR	133346636	133347110	.	+	.	ID=LotjaGi1g1v0760200.1.three_prime_UTR.2;Parent=LotjaGi1g1v0760200.1
###
LjG1.1_chr1	PGSB	three_prime_UTR	133346636	133347110	.	+	.	ID=LotjaGi1g1v0760200.1.three_prime_UTR.2;Parent=LotjaGi1g1v0760200.1
LjG1.1_chr1	PGSB	gene	133347676	133350418	.	-	.	ID=LotjaGi1g1v0760300
LjG1.1_chr1	PGSB	mRNA	133347676	133350418	.	-	.	ID=LotjaGi1g1v0760300.1;Parent=LotjaGi1g1v0760300;description=FBD-associated F-box protein;ahrdqual=***;IPR=IPR013101;Pfam=SSF52047,PF07723;te-related=0
LjG1.1_chr1	PGSB	three_prime_UTR	133347676	133348417	.	-	.	ID=LotjaGi1g1v0760300.1.three_prime_UTR.1;Parent=LotjaGi1g1v0760300.1
LjG1.1_chr1	PGSB	exon	133347676	133348633	.	-	.	ID=LotjaGi1g1v0760300.1.exon.1;Parent=LotjaGi1g1v0760300.1
LjG1.1_chr1	PGSB	CDS	133348418	133348633	.	-	0	ID=LotjaGi1g1v0760300.1.CDS.1;Parent=LotjaGi1g1v0760300.1
LjG1.1_chr1	PGSB	exon	133348715	133348876	.	-	.	ID=LotjaGi1g1v0760300.1.exon.2;Parent=LotjaGi1g1v0760300.1
LjG1.1_chr1	PGSB	CDS	133348715	133348876	.	-	0	ID=LotjaGi1g1v0760300.1.CDS.2;Parent=LotjaGi1g1v0760300.1
LjG1.1_chr1	PGSB	CDS	133348957	133349280	.	-	0	ID=LotjaGi1g1v0760300.1.CDS.3;Parent=LotjaGi1g1v0760300.1
LjG1.1_chr1	PGSB	exon	133348957	133350418	.	-	.	ID=LotjaGi1g1v0760300.1.exon.3;Parent=LotjaGi1g1v0760300.1
LjG1.1_chr1	PGSB	five_prime_UTR	133349281	133350418	.	-	.	ID=LotjaGi1g1v0760300.1.five_prime_UTR.2;Parent=LotjaGi1g1v0760300.1
LjG1.1_chr1	PGSB	mRNA	133347676	133350418	.	-	.	ID=LotjaGi1g1v0760300.2;Parent=LotjaGi1g1v0760300;description=FBD-associated F-box protein;ahrdqual=***;IPR=IPR001810,IPR013101,IPR001810;Pfam=PF00646,PF07723,SSF52047,SSF81383;te-related=0
LjG1.1_chr1	PGSB	three_prime_UTR	133347676	133348417	.	-	.	ID=LotjaGi1g1v0760300.2.three_prime_UTR.1;Parent=LotjaGi1g1v0760300.2
LjG1.1_chr1	PGSB	exon	133347676	133348633	.	-	.	ID=LotjaGi1g1v0760300.2.exon.1;Parent=LotjaGi1g1v0760300.2
LjG1.1_chr1	PGSB	CDS	133348418	133348633	.	-	0	ID=LotjaGi1g1v0760300.2.CDS.1;Parent=LotjaGi1g1v0760300.2
LjG1.1_chr1	PGSB	exon	133348715	133348876	.	-	.	ID=LotjaGi1g1v0760300.2.exon.2;Parent=LotjaGi1g1v0760300.2
LjG1.1_chr1	PGSB	CDS	133348715	133348876	.	-	0	ID=LotjaGi1g1v0760300.2.CDS.2;Parent=LotjaGi1g1v0760300.2
LjG1.1_chr1	PGSB	exon	133348957	133349461	.	-	.	ID=LotjaGi1g1v0760300.2.exon.3;Parent=LotjaGi1g1v0760300.2
LjG1.1_chr1	PGSB	CDS	133348957	133349461	.	-	1	ID=LotjaGi1g1v0760300.2.CDS.3;Parent=LotjaGi1g1v0760300.2
LjG1.1_chr1	PGSB	CDS	133349768	133350084	.	-	0	ID=LotjaGi1g1v0760300.2.CDS.4;Parent=LotjaGi1g1v0760300.2
LjG1.1_chr1	PGSB	exon	133349768	133350418	.	-	.	ID=LotjaGi1g1v0760300.2.exon.4;Parent=LotjaGi1g1v0760300.2
LjG1.1_chr1	PGSB	five_prime_UTR	133350085	133350418	.	-	.	ID=LotjaGi1g1v0760300.2.five_prime_UTR.2;Parent=LotjaGi1g1v0760300.2
###
LjG1.1_chr1	PGSB	five_prime_UTR	133350085	133350418	.	-	.	ID=LotjaGi1g1v0760300.2.five_prime_UTR.2;Parent=LotjaGi1g1v0760300.2
LjG1.1_chr1	PGSB	gene	133352437	133355910	.	-	.	ID=LotjaGi1g1v0760400
LjG1.1_chr1	PGSB	mRNA	133352437	133355910	.	-	.	ID=LotjaGi1g1v0760400.1;Parent=LotjaGi1g1v0760400;description=RING/FYVE/PHD zinc finger superfamily protein;ahrdqual=***;IPR=IPR022143,IPR011016;Pfam=SSF57850,PF12428,PF12906;te-related=0
LjG1.1_chr1	PGSB	three_prime_UTR	133352437	133353242	.	-	.	ID=LotjaGi1g1v0760400.1.three_prime_UTR.1;Parent=LotjaGi1g1v0760400.1
LjG1.1_chr1	PGSB	exon	133352437	133353419	.	-	.	ID=LotjaGi1g1v0760400.1.exon.1;Parent=LotjaGi1g1v0760400.1
LjG1.1_chr1	PGSB	CDS	133353243	133353419	.	-	0	ID=LotjaGi1g1v0760400.1.CDS.1;Parent=LotjaGi1g1v0760400.1
LjG1.1_chr1	PGSB	exon	133353534	133353614	.	-	.	ID=LotjaGi1g1v0760400.1.exon.2;Parent=LotjaGi1g1v0760400.1
LjG1.1_chr1	PGSB	CDS	133353534	133353614	.	-	0	ID=LotjaGi1g1v0760400.1.CDS.2;Parent=LotjaGi1g1v0760400.1
LjG1.1_chr1	PGSB	exon	133353786	133353906	.	-	.	ID=LotjaGi1g1v0760400.1.exon.3;Parent=LotjaGi1g1v0760400.1
LjG1.1_chr1	PGSB	CDS	133353786	133353906	.	-	1	ID=LotjaGi1g1v0760400.1.CDS.3;Parent=LotjaGi1g1v0760400.1
LjG1.1_chr1	PGSB	exon	133354271	133354341	.	-	.	ID=LotjaGi1g1v0760400.1.exon.4;Parent=LotjaGi1g1v0760400.1
LjG1.1_chr1	PGSB	CDS	133354271	133354341	.	-	0	ID=LotjaGi1g1v0760400.1.CDS.4;Parent=LotjaGi1g1v0760400.1
LjG1.1_chr1	PGSB	exon	133354936	133355007	.	-	.	ID=LotjaGi1g1v0760400.1.exon.5;Parent=LotjaGi1g1v0760400.1
LjG1.1_chr1	PGSB	CDS	133354936	133355007	.	-	0	ID=LotjaGi1g1v0760400.1.CDS.5;Parent=LotjaGi1g1v0760400.1
LjG1.1_chr1	PGSB	CDS	133355121	133355255	.	-	0	ID=LotjaGi1g1v0760400.1.CDS.6;Parent=LotjaGi1g1v0760400.1
LjG1.1_chr1	PGSB	exon	133355121	133355910	.	-	.	ID=LotjaGi1g1v0760400.1.exon.6;Parent=LotjaGi1g1v0760400.1
LjG1.1_chr1	PGSB	five_prime_UTR	133355256	133355910	.	-	.	ID=LotjaGi1g1v0760400.1.five_prime_UTR.2;Parent=LotjaGi1g1v0760400.1
LjG1.1_chr1	PGSB	mRNA	133352926	133355823	.	-	.	ID=LotjaGi1g1v0760400.2;Parent=LotjaGi1g1v0760400;description=RING/FYVE/PHD zinc finger superfamily protein;ahrdqual=***;te-related=0
LjG1.1_chr1	PGSB	three_prime_UTR	133352926	133353242	.	-	.	ID=LotjaGi1g1v0760400.2.three_prime_UTR.1;Parent=LotjaGi1g1v0760400.2
LjG1.1_chr1	PGSB	exon	133352926	133353419	.	-	.	ID=LotjaGi1g1v0760400.2.exon.1;Parent=LotjaGi1g1v0760400.2
LjG1.1_chr1	PGSB	CDS	133353243	133353419	.	-	0	ID=LotjaGi1g1v0760400.2.CDS.1;Parent=LotjaGi1g1v0760400.2
LjG1.1_chr1	PGSB	exon	133353534	133353614	.	-	.	ID=LotjaGi1g1v0760400.2.exon.2;Parent=LotjaGi1g1v0760400.2
LjG1.1_chr1	PGSB	CDS	133353534	133353614	.	-	0	ID=LotjaGi1g1v0760400.2.CDS.2;Parent=LotjaGi1g1v0760400.2
LjG1.1_chr1	PGSB	exon	133353786	133353906	.	-	.	ID=LotjaGi1g1v0760400.2.exon.3;Parent=LotjaGi1g1v0760400.2
LjG1.1_chr1	PGSB	CDS	133353786	133353906	.	-	1	ID=LotjaGi1g1v0760400.2.CDS.3;Parent=LotjaGi1g1v0760400.2
LjG1.1_chr1	PGSB	exon	133354271	133354341	.	-	.	ID=LotjaGi1g1v0760400.2.exon.4;Parent=LotjaGi1g1v0760400.2
LjG1.1_chr1	PGSB	CDS	133354271	133354341	.	-	0	ID=LotjaGi1g1v0760400.2.CDS.4;Parent=LotjaGi1g1v0760400.2
LjG1.1_chr1	PGSB	exon	133354936	133355007	.	-	.	ID=LotjaGi1g1v0760400.2.exon.5;Parent=LotjaGi1g1v0760400.2
LjG1.1_chr1	PGSB	CDS	133354936	133355007	.	-	0	ID=LotjaGi1g1v0760400.2.CDS.5;Parent=LotjaGi1g1v0760400.2
LjG1.1_chr1	PGSB	CDS	133355121	133355255	.	-	0	ID=LotjaGi1g1v0760400.2.CDS.6;Parent=LotjaGi1g1v0760400.2
LjG1.1_chr1	PGSB	exon	133355121	133355427	.	-	.	ID=LotjaGi1g1v0760400.2.exon.6;Parent=LotjaGi1g1v0760400.2
LjG1.1_chr1	PGSB	five_prime_UTR	133355256	133355427	.	-	.	ID=LotjaGi1g1v0760400.2.five_prime_UTR.2;Parent=LotjaGi1g1v0760400.2
LjG1.1_chr1	PGSB	exon	133355526	133355823	.	-	.	ID=LotjaGi1g1v0760400.2.exon.7;Parent=LotjaGi1g1v0760400.2
LjG1.1_chr1	PGSB	five_prime_UTR	133355526	133355823	.	-	.	ID=LotjaGi1g1v0760400.2.five_prime_UTR.3;Parent=LotjaGi1g1v0760400.2
###
LjG1.1_chr1	PGSB	five_prime_UTR	133355526	133355823	.	-	.	ID=LotjaGi1g1v0760400.2.five_prime_UTR.3;Parent=LotjaGi1g1v0760400.2
LjG1.1_chr1	PGSB	gene	133365876	133366837	.	+	.	ID=LotjaGi1g1v0760500
LjG1.1_chr1	PGSB	mRNA	133365876	133366837	.	+	.	ID=LotjaGi1g1v0760500.1;Parent=LotjaGi1g1v0760500;description=DUF4228 domain protein;ahrdqual=***;IPR=IPR025322;Pfam=PF14009;te-related=0
LjG1.1_chr1	PGSB	five_prime_UTR	133365876	133366025	.	+	.	ID=LotjaGi1g1v0760500.1.five_prime_UTR.1;Parent=LotjaGi1g1v0760500.1
LjG1.1_chr1	PGSB	exon	133365876	133366837	.	+	.	ID=LotjaGi1g1v0760500.1.exon.1;Parent=LotjaGi1g1v0760500.1
LjG1.1_chr1	PGSB	CDS	133366026	133366523	.	+	0	ID=LotjaGi1g1v0760500.1.CDS.1;Parent=LotjaGi1g1v0760500.1
LjG1.1_chr1	PGSB	three_prime_UTR	133366524	133366837	.	+	.	ID=LotjaGi1g1v0760500.1.three_prime_UTR.2;Parent=LotjaGi1g1v0760500.1
###
LjG1.1_chr1	PGSB	three_prime_UTR	133366524	133366837	.	+	.	ID=LotjaGi1g1v0760500.1.three_prime_UTR.2;Parent=LotjaGi1g1v0760500.1
LjG1.1_chr1	PGSB	gene	133372135	133373374	.	+	.	ID=LotjaGi1g1v0760600
LjG1.1_chr1	PGSB	mRNA	133372135	133373374	.	+	.	ID=LotjaGi1g1v0760600.1;Parent=LotjaGi1g1v0760600;description=Multidrug resistance protein ABC transporter family protein;ahrdqual=***;IPR=IPR025322;Pfam=PF14009;te-related=0
LjG1.1_chr1	PGSB	five_prime_UTR	133372135	133372336	.	+	.	ID=LotjaGi1g1v0760600.1.five_prime_UTR.1;Parent=LotjaGi1g1v0760600.1
LjG1.1_chr1	PGSB	exon	133372135	133373374	.	+	.	ID=LotjaGi1g1v0760600.1.exon.1;Parent=LotjaGi1g1v0760600.1
LjG1.1_chr1	PGSB	CDS	133372337	133372927	.	+	0	ID=LotjaGi1g1v0760600.1.CDS.1;Parent=LotjaGi1g1v0760600.1
LjG1.1_chr1	PGSB	three_prime_UTR	133372928	133373374	.	+	.	ID=LotjaGi1g1v0760600.1.three_prime_UTR.2;Parent=LotjaGi1g1v0760600.1
###
LjG1.1_chr1	PGSB	three_prime_UTR	133372928	133373374	.	+	.	ID=LotjaGi1g1v0760600.1.three_prime_UTR.2;Parent=LotjaGi1g1v0760600.1
LjG1.1_chr1	PGSB	gene	133377778	133384869	.	+	.	ID=LotjaGi1g1v0760700
LjG1.1_chr1	PGSB	mRNA	133377778	133384869	.	+	.	ID=LotjaGi1g1v0760700.1;Parent=LotjaGi1g1v0760700;description=Beta xylosidase;ahrdqual=***;GO=GO:0004553,GO:0005975,GO:0016787;IPR=IPR002772,IPR002772,IPR026891;Pfam=PF01915,SSF52279,PF14310;te-related=0
LjG1.1_chr1	PGSB	exon	133377778	133378575	.	+	.	ID=LotjaGi1g1v0760700.1.exon.1;Parent=LotjaGi1g1v0760700.1
LjG1.1_chr1	PGSB	five_prime_UTR	133377778	133378575	.	+	.	ID=LotjaGi1g1v0760700.1.five_prime_UTR.1;Parent=LotjaGi1g1v0760700.1
LjG1.1_chr1	PGSB	exon	133380492	133380770	.	+	.	ID=LotjaGi1g1v0760700.1.exon.2;Parent=LotjaGi1g1v0760700.1
LjG1.1_chr1	PGSB	five_prime_UTR	133380492	133380770	.	+	.	ID=LotjaGi1g1v0760700.1.five_prime_UTR.2;Parent=LotjaGi1g1v0760700.1
LjG1.1_chr1	PGSB	exon	133381749	133381918	.	+	.	ID=LotjaGi1g1v0760700.1.exon.3;Parent=LotjaGi1g1v0760700.1
LjG1.1_chr1	PGSB	five_prime_UTR	133381749	133381918	.	+	.	ID=LotjaGi1g1v0760700.1.five_prime_UTR.3;Parent=LotjaGi1g1v0760700.1
LjG1.1_chr1	PGSB	five_prime_UTR	133382038	133382375	.	+	.	ID=LotjaGi1g1v0760700.1.five_prime_UTR.4;Parent=LotjaGi1g1v0760700.1
LjG1.1_chr1	PGSB	exon	133382038	133382631	.	+	.	ID=LotjaGi1g1v0760700.1.exon.4;Parent=LotjaGi1g1v0760700.1
LjG1.1_chr1	PGSB	CDS	133382376	133382631	.	+	0	ID=LotjaGi1g1v0760700.1.CDS.1;Parent=LotjaGi1g1v0760700.1
LjG1.1_chr1	PGSB	exon	133382837	133383250	.	+	.	ID=LotjaGi1g1v0760700.1.exon.5;Parent=LotjaGi1g1v0760700.1
LjG1.1_chr1	PGSB	CDS	133382837	133383250	.	+	2	ID=LotjaGi1g1v0760700.1.CDS.2;Parent=LotjaGi1g1v0760700.1
LjG1.1_chr1	PGSB	CDS	133383637	133384244	.	+	2	ID=LotjaGi1g1v0760700.1.CDS.3;Parent=LotjaGi1g1v0760700.1
LjG1.1_chr1	PGSB	exon	133383637	133384869	.	+	.	ID=LotjaGi1g1v0760700.1.exon.6;Parent=LotjaGi1g1v0760700.1
LjG1.1_chr1	PGSB	three_prime_UTR	133384245	133384869	.	+	.	ID=LotjaGi1g1v0760700.1.three_prime_UTR.5;Parent=LotjaGi1g1v0760700.1
LjG1.1_chr1	PGSB	mRNA	133377899	133384681	.	+	.	ID=LotjaGi1g1v0760700.2;Parent=LotjaGi1g1v0760700;description=Beta xylosidase;ahrdqual=***;GO=GO:0004553,GO:0005975,GO:0016787;IPR=IPR002772,IPR002772,IPR001764,IPR017853,IPR026891;Pfam=PF01915,SSF52279,PF00933,SSF51445,PF14310;te-related=0
LjG1.1_chr1	PGSB	five_prime_UTR	133377899	133378152	.	+	.	ID=LotjaGi1g1v0760700.2.five_prime_UTR.1;Parent=LotjaGi1g1v0760700.2
LjG1.1_chr1	PGSB	exon	133377899	133378575	.	+	.	ID=LotjaGi1g1v0760700.2.exon.1;Parent=LotjaGi1g1v0760700.2
LjG1.1_chr1	PGSB	CDS	133378153	133378575	.	+	0	ID=LotjaGi1g1v0760700.2.CDS.1;Parent=LotjaGi1g1v0760700.2
LjG1.1_chr1	PGSB	exon	133380492	133380770	.	+	.	ID=LotjaGi1g1v0760700.2.exon.2;Parent=LotjaGi1g1v0760700.2
LjG1.1_chr1	PGSB	CDS	133380492	133380770	.	+	0	ID=LotjaGi1g1v0760700.2.CDS.2;Parent=LotjaGi1g1v0760700.2
LjG1.1_chr1	PGSB	exon	133381749	133381918	.	+	.	ID=LotjaGi1g1v0760700.2.exon.3;Parent=LotjaGi1g1v0760700.2
LjG1.1_chr1	PGSB	CDS	133381749	133381918	.	+	0	ID=LotjaGi1g1v0760700.2.CDS.3;Parent=LotjaGi1g1v0760700.2
LjG1.1_chr1	PGSB	exon	133382038	133382135	.	+	.	ID=LotjaGi1g1v0760700.2.exon.4;Parent=LotjaGi1g1v0760700.2
LjG1.1_chr1	PGSB	CDS	133382038	133382135	.	+	1	ID=LotjaGi1g1v0760700.2.CDS.4;Parent=LotjaGi1g1v0760700.2
LjG1.1_chr1	PGSB	exon	133382281	133382631	.	+	.	ID=LotjaGi1g1v0760700.2.exon.5;Parent=LotjaGi1g1v0760700.2
LjG1.1_chr1	PGSB	CDS	133382281	133382631	.	+	2	ID=LotjaGi1g1v0760700.2.CDS.5;Parent=LotjaGi1g1v0760700.2
LjG1.1_chr1	PGSB	exon	133382837	133383250	.	+	.	ID=LotjaGi1g1v0760700.2.exon.6;Parent=LotjaGi1g1v0760700.2
LjG1.1_chr1	PGSB	CDS	133382837	133383250	.	+	2	ID=LotjaGi1g1v0760700.2.CDS.6;Parent=LotjaGi1g1v0760700.2
LjG1.1_chr1	PGSB	CDS	133383637	133384244	.	+	2	ID=LotjaGi1g1v0760700.2.CDS.7;Parent=LotjaGi1g1v0760700.2
LjG1.1_chr1	PGSB	exon	133383637	133384681	.	+	.	ID=LotjaGi1g1v0760700.2.exon.7;Parent=LotjaGi1g1v0760700.2
LjG1.1_chr1	PGSB	three_prime_UTR	133384245	133384681	.	+	.	ID=LotjaGi1g1v0760700.2.three_prime_UTR.2;Parent=LotjaGi1g1v0760700.2
LjG1.1_chr1	PGSB	mRNA	133378039	133384244	.	+	.	ID=LotjaGi1g1v0760700.3;Parent=LotjaGi1g1v0760700;description=Beta xylosidase;ahrdqual=***;GO=GO:0004553,GO:0005975,GO:0016787;IPR=IPR002772,IPR026891,IPR001764,IPR002772,IPR017853;Pfam=PF01915,PF14310,PF00933,SSF52279,SSF51445;te-related=0
LjG1.1_chr1	PGSB	exon	133378039	133378048	.	+	.	ID=LotjaGi1g1v0760700.3.exon.1;Parent=LotjaGi1g1v0760700.3
LjG1.1_chr1	PGSB	five_prime_UTR	133378039	133378048	.	+	.	ID=LotjaGi1g1v0760700.3.five_prime_UTR.1;Parent=LotjaGi1g1v0760700.3
LjG1.1_chr1	PGSB	exon	133378223	133378575	.	+	.	ID=LotjaGi1g1v0760700.3.exon.2;Parent=LotjaGi1g1v0760700.3
LjG1.1_chr1	PGSB	five_prime_UTR	133378223	133378575	.	+	.	ID=LotjaGi1g1v0760700.3.five_prime_UTR.2;Parent=LotjaGi1g1v0760700.3
LjG1.1_chr1	PGSB	five_prime_UTR	133380492	133380515	.	+	.	ID=LotjaGi1g1v0760700.3.five_prime_UTR.3;Parent=LotjaGi1g1v0760700.3
LjG1.1_chr1	PGSB	exon	133380492	133380770	.	+	.	ID=LotjaGi1g1v0760700.3.exon.3;Parent=LotjaGi1g1v0760700.3
LjG1.1_chr1	PGSB	CDS	133380516	133380770	.	+	0	ID=LotjaGi1g1v0760700.3.CDS.1;Parent=LotjaGi1g1v0760700.3
LjG1.1_chr1	PGSB	exon	133381749	133381918	.	+	.	ID=LotjaGi1g1v0760700.3.exon.4;Parent=LotjaGi1g1v0760700.3
LjG1.1_chr1	PGSB	CDS	133381749	133381918	.	+	0	ID=LotjaGi1g1v0760700.3.CDS.2;Parent=LotjaGi1g1v0760700.3
LjG1.1_chr1	PGSB	exon	133382038	133382135	.	+	.	ID=LotjaGi1g1v0760700.3.exon.5;Parent=LotjaGi1g1v0760700.3
LjG1.1_chr1	PGSB	CDS	133382038	133382135	.	+	1	ID=LotjaGi1g1v0760700.3.CDS.3;Parent=LotjaGi1g1v0760700.3
LjG1.1_chr1	PGSB	exon	133382281	133382631	.	+	.	ID=LotjaGi1g1v0760700.3.exon.6;Parent=LotjaGi1g1v0760700.3
LjG1.1_chr1	PGSB	CDS	133382281	133382631	.	+	2	ID=LotjaGi1g1v0760700.3.CDS.4;Parent=LotjaGi1g1v0760700.3
LjG1.1_chr1	PGSB	exon	133382837	133383250	.	+	.	ID=LotjaGi1g1v0760700.3.exon.7;Parent=LotjaGi1g1v0760700.3
LjG1.1_chr1	PGSB	CDS	133382837	133383250	.	+	2	ID=LotjaGi1g1v0760700.3.CDS.5;Parent=LotjaGi1g1v0760700.3
LjG1.1_chr1	PGSB	exon	133383637	133384244	.	+	.	ID=LotjaGi1g1v0760700.3.exon.8;Parent=LotjaGi1g1v0760700.3
LjG1.1_chr1	PGSB	CDS	133383637	133384244	.	+	2	ID=LotjaGi1g1v0760700.3.CDS.6;Parent=LotjaGi1g1v0760700.3
LjG1.1_chr1	PGSB	mRNA	133380516	133384244	.	+	.	ID=LotjaGi1g1v0760700.4;Parent=LotjaGi1g1v0760700;description=Beta xylosidase;ahrdqual=***;GO=GO:0004553,GO:0005975,GO:0016787;te-related=0
LjG1.1_chr1	PGSB	exon	133380516	133380770	.	+	.	ID=LotjaGi1g1v0760700.4.exon.1;Parent=LotjaGi1g1v0760700.4
LjG1.1_chr1	PGSB	CDS	133380516	133380770	.	+	0	ID=LotjaGi1g1v0760700.4.CDS.1;Parent=LotjaGi1g1v0760700.4
LjG1.1_chr1	PGSB	exon	133381749	133381918	.	+	.	ID=LotjaGi1g1v0760700.4.exon.2;Parent=LotjaGi1g1v0760700.4
LjG1.1_chr1	PGSB	CDS	133381749	133381918	.	+	0	ID=LotjaGi1g1v0760700.4.CDS.2;Parent=LotjaGi1g1v0760700.4
LjG1.1_chr1	PGSB	exon	133382038	133382135	.	+	.	ID=LotjaGi1g1v0760700.4.exon.3;Parent=LotjaGi1g1v0760700.4
LjG1.1_chr1	PGSB	CDS	133382038	133382135	.	+	1	ID=LotjaGi1g1v0760700.4.CDS.3;Parent=LotjaGi1g1v0760700.4
LjG1.1_chr1	PGSB	exon	133382281	133382631	.	+	.	ID=LotjaGi1g1v0760700.4.exon.4;Parent=LotjaGi1g1v0760700.4
LjG1.1_chr1	PGSB	CDS	133382281	133382631	.	+	2	ID=LotjaGi1g1v0760700.4.CDS.4;Parent=LotjaGi1g1v0760700.4
LjG1.1_chr1	PGSB	exon	133382837	133383250	.	+	.	ID=LotjaGi1g1v0760700.4.exon.5;Parent=LotjaGi1g1v0760700.4
LjG1.1_chr1	PGSB	CDS	133382837	133383250	.	+	2	ID=LotjaGi1g1v0760700.4.CDS.5;Parent=LotjaGi1g1v0760700.4
LjG1.1_chr1	PGSB	exon	133383637	133384244	.	+	.	ID=LotjaGi1g1v0760700.4.exon.6;Parent=LotjaGi1g1v0760700.4
LjG1.1_chr1	PGSB	CDS	133383637	133384244	.	+	2	ID=LotjaGi1g1v0760700.4.CDS.6;Parent=LotjaGi1g1v0760700.4
###
LjG1.1_chr1	PGSB	CDS	133383637	133384244	.	+	2	ID=LotjaGi1g1v0760700.4.CDS.6;Parent=LotjaGi1g1v0760700.4
LjG1.1_chr1	PGSB	gene	133391432	133395218	.	+	.	ID=LotjaGi1g1v0760800_LC
LjG1.1_chr1	PGSB	mRNA	133391432	133395218	.	+	.	ID=LotjaGi1g1v0760800_LC.1;Parent=LotjaGi1g1v0760800_LC;description=2-oxoglutarate (2OG) and Fe(II)-dependent oxygenase superfamily protein;ahrdqual=--*;te-related=0
LjG1.1_chr1	PGSB	five_prime_UTR	133391432	133393120	.	+	.	ID=LotjaGi1g1v0760800_LC.1.five_prime_UTR.1;Parent=LotjaGi1g1v0760800_LC.1
LjG1.1_chr1	PGSB	exon	133391432	133395218	.	+	.	ID=LotjaGi1g1v0760800_LC.1.exon.1;Parent=LotjaGi1g1v0760800_LC.1
LjG1.1_chr1	PGSB	CDS	133393121	133393465	.	+	0	ID=LotjaGi1g1v0760800_LC.1.CDS.1;Parent=LotjaGi1g1v0760800_LC.1
LjG1.1_chr1	PGSB	three_prime_UTR	133393466	133395218	.	+	.	ID=LotjaGi1g1v0760800_LC.1.three_prime_UTR.2;Parent=LotjaGi1g1v0760800_LC.1
###
LjG1.1_chr1	PGSB	three_prime_UTR	133393466	133395218	.	+	.	ID=LotjaGi1g1v0760800_LC.1.three_prime_UTR.2;Parent=LotjaGi1g1v0760800_LC.1
LjG1.1_chr1	PGSB	gene	133401153	133405052	.	+	.	ID=LotjaGi1g1v0760900
LjG1.1_chr1	PGSB	mRNA	133401153	133405052	.	+	.	ID=LotjaGi1g1v0760900.1;Parent=LotjaGi1g1v0760900;description=DnaJ;ahrdqual=*-*;GO=GO:0009507,GO:0009536;IPR=IPR011990,IPR001623;Pfam=SSF48452,SSF46565;te-related=0
LjG1.1_chr1	PGSB	five_prime_UTR	133401153	133401632	.	+	.	ID=LotjaGi1g1v0760900.1.five_prime_UTR.1;Parent=LotjaGi1g1v0760900.1
LjG1.1_chr1	PGSB	exon	133401153	133401698	.	+	.	ID=LotjaGi1g1v0760900.1.exon.1;Parent=LotjaGi1g1v0760900.1
LjG1.1_chr1	PGSB	CDS	133401633	133401698	.	+	0	ID=LotjaGi1g1v0760900.1.CDS.1;Parent=LotjaGi1g1v0760900.1
LjG1.1_chr1	PGSB	exon	133401842	133402254	.	+	.	ID=LotjaGi1g1v0760900.1.exon.2;Parent=LotjaGi1g1v0760900.1
LjG1.1_chr1	PGSB	CDS	133401842	133402254	.	+	0	ID=LotjaGi1g1v0760900.1.CDS.2;Parent=LotjaGi1g1v0760900.1
LjG1.1_chr1	PGSB	CDS	133402970	133404209	.	+	1	ID=LotjaGi1g1v0760900.1.CDS.3;Parent=LotjaGi1g1v0760900.1
LjG1.1_chr1	PGSB	exon	133402970	133405052	.	+	.	ID=LotjaGi1g1v0760900.1.exon.3;Parent=LotjaGi1g1v0760900.1
LjG1.1_chr1	PGSB	three_prime_UTR	133404210	133405052	.	+	.	ID=LotjaGi1g1v0760900.1.three_prime_UTR.2;Parent=LotjaGi1g1v0760900.1
LjG1.1_chr1	PGSB	mRNA	133401633	133404209	.	+	.	ID=LotjaGi1g1v0760900.2;Parent=LotjaGi1g1v0760900;description=DnaJ;ahrdqual=*-*;GO=GO:0009507,GO:0009536;IPR=IPR011990,IPR001623;Pfam=SSF48452,SSF46565;te-related=0
LjG1.1_chr1	PGSB	exon	133401633	133401698	.	+	.	ID=LotjaGi1g1v0760900.2.exon.1;Parent=LotjaGi1g1v0760900.2
LjG1.1_chr1	PGSB	CDS	133401633	133401698	.	+	0	ID=LotjaGi1g1v0760900.2.CDS.1;Parent=LotjaGi1g1v0760900.2
LjG1.1_chr1	PGSB	exon	133401842	133402254	.	+	.	ID=LotjaGi1g1v0760900.2.exon.2;Parent=LotjaGi1g1v0760900.2
LjG1.1_chr1	PGSB	CDS	133401842	133402254	.	+	0	ID=LotjaGi1g1v0760900.2.CDS.2;Parent=LotjaGi1g1v0760900.2
LjG1.1_chr1	PGSB	exon	133402970	133403969	.	+	.	ID=LotjaGi1g1v0760900.2.exon.3;Parent=LotjaGi1g1v0760900.2
LjG1.1_chr1	PGSB	CDS	133402970	133403969	.	+	1	ID=LotjaGi1g1v0760900.2.CDS.3;Parent=LotjaGi1g1v0760900.2
LjG1.1_chr1	PGSB	CDS	133404038	133404040	.	+	0	ID=LotjaGi1g1v0760900.2.CDS.4;Parent=LotjaGi1g1v0760900.2
LjG1.1_chr1	PGSB	exon	133404038	133404209	.	+	.	ID=LotjaGi1g1v0760900.2.exon.4;Parent=LotjaGi1g1v0760900.2
LjG1.1_chr1	PGSB	three_prime_UTR	133404041	133404209	.	+	.	ID=LotjaGi1g1v0760900.2.three_prime_UTR.1;Parent=LotjaGi1g1v0760900.2
LjG1.1_chr1	PGSB	mRNA	133402022	133404209	.	+	.	ID=LotjaGi1g1v0760900.3;Parent=LotjaGi1g1v0760900;description=DnaJ;ahrdqual=*-*;GO=GO:0009507,GO:0009536;IPR=IPR011990,IPR001623;Pfam=SSF48452,SSF46565;te-related=0
LjG1.1_chr1	PGSB	exon	133402022	133402254	.	+	.	ID=LotjaGi1g1v0760900.3.exon.1;Parent=LotjaGi1g1v0760900.3
LjG1.1_chr1	PGSB	CDS	133402022	133402254	.	+	0	ID=LotjaGi1g1v0760900.3.CDS.1;Parent=LotjaGi1g1v0760900.3
LjG1.1_chr1	PGSB	exon	133402970	133404209	.	+	.	ID=LotjaGi1g1v0760900.3.exon.2;Parent=LotjaGi1g1v0760900.3
LjG1.1_chr1	PGSB	CDS	133402970	133404209	.	+	1	ID=LotjaGi1g1v0760900.3.CDS.2;Parent=LotjaGi1g1v0760900.3
###
LjG1.1_chr1	PGSB	CDS	133402970	133404209	.	+	1	ID=LotjaGi1g1v0760900.3.CDS.2;Parent=LotjaGi1g1v0760900.3
LjG1.1_chr1	PGSB	gene	133410898	133411630	.	+	.	ID=LotjaGi1g1v0761000_LC
LjG1.1_chr1	PGSB	mRNA	133410898	133411630	.	+	.	ID=LotjaGi1g1v0761000_LC.1;Parent=LotjaGi1g1v0761000_LC;description=DNAJ heat shock N-terminal domain-containing protein;ahrdqual=*-*;IPR=IPR011990;Pfam=SSF48452;te-related=0
LjG1.1_chr1	PGSB	five_prime_UTR	133410898	133411289	.	+	.	ID=LotjaGi1g1v0761000_LC.1.five_prime_UTR.1;Parent=LotjaGi1g1v0761000_LC.1
LjG1.1_chr1	PGSB	exon	133410898	133411630	.	+	.	ID=LotjaGi1g1v0761000_LC.1.exon.1;Parent=LotjaGi1g1v0761000_LC.1
LjG1.1_chr1	PGSB	CDS	133411290	133411628	.	+	0	ID=LotjaGi1g1v0761000_LC.1.CDS.1;Parent=LotjaGi1g1v0761000_LC.1
LjG1.1_chr1	PGSB	three_prime_UTR	133411629	133411630	.	+	.	ID=LotjaGi1g1v0761000_LC.1.three_prime_UTR.2;Parent=LotjaGi1g1v0761000_LC.1
###
LjG1.1_chr1	PGSB	three_prime_UTR	133411629	133411630	.	+	.	ID=LotjaGi1g1v0761000_LC.1.three_prime_UTR.2;Parent=LotjaGi1g1v0761000_LC.1
LjG1.1_chr1	PGSB	gene	133413065	133416844	.	-	.	ID=LotjaGi1g1v0761100
LjG1.1_chr1	PGSB	mRNA	133413065	133416844	.	-	.	ID=LotjaGi1g1v0761100.1;Parent=LotjaGi1g1v0761100;description=Lipase;ahrdqual=***;GO=GO:0006629,GO:0016020,GO:0016021,GO:0016787;IPR=IPR029058,IPR002921;Pfam=SSF53474,PF01764;te-related=0
LjG1.1_chr1	PGSB	three_prime_UTR	133413065	133413488	.	-	.	ID=LotjaGi1g1v0761100.1.three_prime_UTR.1;Parent=LotjaGi1g1v0761100.1
LjG1.1_chr1	PGSB	exon	133413065	133413959	.	-	.	ID=LotjaGi1g1v0761100.1.exon.1;Parent=LotjaGi1g1v0761100.1
LjG1.1_chr1	PGSB	CDS	133413489	133413959	.	-	0	ID=LotjaGi1g1v0761100.1.CDS.1;Parent=LotjaGi1g1v0761100.1
LjG1.1_chr1	PGSB	exon	133414062	133414478	.	-	.	ID=LotjaGi1g1v0761100.1.exon.2;Parent=LotjaGi1g1v0761100.1
LjG1.1_chr1	PGSB	CDS	133414062	133414478	.	-	0	ID=LotjaGi1g1v0761100.1.CDS.2;Parent=LotjaGi1g1v0761100.1
LjG1.1_chr1	PGSB	exon	133414649	133414708	.	-	.	ID=LotjaGi1g1v0761100.1.exon.3;Parent=LotjaGi1g1v0761100.1
LjG1.1_chr1	PGSB	CDS	133414649	133414708	.	-	0	ID=LotjaGi1g1v0761100.1.CDS.3;Parent=LotjaGi1g1v0761100.1
LjG1.1_chr1	PGSB	exon	133414860	133415363	.	-	.	ID=LotjaGi1g1v0761100.1.exon.4;Parent=LotjaGi1g1v0761100.1
LjG1.1_chr1	PGSB	CDS	133414860	133415363	.	-	0	ID=LotjaGi1g1v0761100.1.CDS.4;Parent=LotjaGi1g1v0761100.1
LjG1.1_chr1	PGSB	CDS	133415819	133416361	.	-	0	ID=LotjaGi1g1v0761100.1.CDS.5;Parent=LotjaGi1g1v0761100.1
LjG1.1_chr1	PGSB	exon	133415819	133416844	.	-	.	ID=LotjaGi1g1v0761100.1.exon.5;Parent=LotjaGi1g1v0761100.1
LjG1.1_chr1	PGSB	five_prime_UTR	133416362	133416844	.	-	.	ID=LotjaGi1g1v0761100.1.five_prime_UTR.2;Parent=LotjaGi1g1v0761100.1
###
LjG1.1_chr1	PGSB	five_prime_UTR	133416362	133416844	.	-	.	ID=LotjaGi1g1v0761100.1.five_prime_UTR.2;Parent=LotjaGi1g1v0761100.1
LjG1.1_chr1	PGSB	gene	133418453	133423473	.	-	.	ID=LotjaGi1g1v0761200
LjG1.1_chr1	PGSB	mRNA	133418453	133423473	.	-	.	ID=LotjaGi1g1v0761200.1;Parent=LotjaGi1g1v0761200;description=Chaperone protein dnaJ, putative;ahrdqual=***;GO=GO:0006457,GO:0051082;IPR=IPR001623,IPR008971,IPR001623,IPR008971,IPR008971,IPR002939;Pfam=SSF46565,SSF49493,PF00226,SSF49493,SSF49493,PF01556;te-related=0
LjG1.1_chr1	PGSB	three_prime_UTR	133418453	133418979	.	-	.	ID=LotjaGi1g1v0761200.1.three_prime_UTR.1;Parent=LotjaGi1g1v0761200.1
LjG1.1_chr1	PGSB	exon	133418453	133419138	.	-	.	ID=LotjaGi1g1v0761200.1.exon.1;Parent=LotjaGi1g1v0761200.1
LjG1.1_chr1	PGSB	CDS	133418980	133419138	.	-	0	ID=LotjaGi1g1v0761200.1.CDS.1;Parent=LotjaGi1g1v0761200.1
LjG1.1_chr1	PGSB	exon	133419256	133419327	.	-	.	ID=LotjaGi1g1v0761200.1.exon.2;Parent=LotjaGi1g1v0761200.1
LjG1.1_chr1	PGSB	CDS	133419256	133419327	.	-	0	ID=LotjaGi1g1v0761200.1.CDS.2;Parent=LotjaGi1g1v0761200.1
LjG1.1_chr1	PGSB	exon	133419555	133419632	.	-	.	ID=LotjaGi1g1v0761200.1.exon.3;Parent=LotjaGi1g1v0761200.1
LjG1.1_chr1	PGSB	CDS	133419555	133419632	.	-	0	ID=LotjaGi1g1v0761200.1.CDS.3;Parent=LotjaGi1g1v0761200.1
LjG1.1_chr1	PGSB	exon	133419719	133419778	.	-	.	ID=LotjaGi1g1v0761200.1.exon.4;Parent=LotjaGi1g1v0761200.1
LjG1.1_chr1	PGSB	CDS	133419719	133419778	.	-	0	ID=LotjaGi1g1v0761200.1.CDS.4;Parent=LotjaGi1g1v0761200.1
LjG1.1_chr1	PGSB	exon	133420974	133421060	.	-	.	ID=LotjaGi1g1v0761200.1.exon.5;Parent=LotjaGi1g1v0761200.1
LjG1.1_chr1	PGSB	CDS	133420974	133421060	.	-	0	ID=LotjaGi1g1v0761200.1.CDS.5;Parent=LotjaGi1g1v0761200.1
LjG1.1_chr1	PGSB	exon	133421345	133421461	.	-	.	ID=LotjaGi1g1v0761200.1.exon.6;Parent=LotjaGi1g1v0761200.1
LjG1.1_chr1	PGSB	CDS	133421345	133421461	.	-	0	ID=LotjaGi1g1v0761200.1.CDS.6;Parent=LotjaGi1g1v0761200.1
LjG1.1_chr1	PGSB	exon	133422001	133422115	.	-	.	ID=LotjaGi1g1v0761200.1.exon.7;Parent=LotjaGi1g1v0761200.1
LjG1.1_chr1	PGSB	CDS	133422001	133422115	.	-	1	ID=LotjaGi1g1v0761200.1.CDS.7;Parent=LotjaGi1g1v0761200.1
LjG1.1_chr1	PGSB	exon	133422512	133422638	.	-	.	ID=LotjaGi1g1v0761200.1.exon.8;Parent=LotjaGi1g1v0761200.1
LjG1.1_chr1	PGSB	CDS	133422512	133422638	.	-	2	ID=LotjaGi1g1v0761200.1.CDS.8;Parent=LotjaGi1g1v0761200.1
LjG1.1_chr1	PGSB	exon	133422762	133422910	.	-	.	ID=LotjaGi1g1v0761200.1.exon.9;Parent=LotjaGi1g1v0761200.1
LjG1.1_chr1	PGSB	CDS	133422762	133422910	.	-	1	ID=LotjaGi1g1v0761200.1.CDS.9;Parent=LotjaGi1g1v0761200.1
LjG1.1_chr1	PGSB	CDS	133423007	133423077	.	-	0	ID=LotjaGi1g1v0761200.1.CDS.10;Parent=LotjaGi1g1v0761200.1
LjG1.1_chr1	PGSB	exon	133423007	133423473	.	-	.	ID=LotjaGi1g1v0761200.1.exon.10;Parent=LotjaGi1g1v0761200.1
LjG1.1_chr1	PGSB	five_prime_UTR	133423078	133423473	.	-	.	ID=LotjaGi1g1v0761200.1.five_prime_UTR.2;Parent=LotjaGi1g1v0761200.1
###
LjG1.1_chr1	PGSB	five_prime_UTR	133423078	133423473	.	-	.	ID=LotjaGi1g1v0761200.1.five_prime_UTR.2;Parent=LotjaGi1g1v0761200.1
LjG1.1_chr1	PGSB	gene	133433317	133436919	.	+	.	ID=LotjaGi1g1v0761300
LjG1.1_chr1	PGSB	mRNA	133433317	133436919	.	+	.	ID=LotjaGi1g1v0761300.1;Parent=LotjaGi1g1v0761300;description=Myb transcription factor;ahrdqual=***;GO=GO:0003677;IPR=IPR009057,IPR001005,IPR001005;Pfam=SSF46689,PF00249,PF00249;te-related=0
LjG1.1_chr1	PGSB	five_prime_UTR	133433317	133433622	.	+	.	ID=LotjaGi1g1v0761300.1.five_prime_UTR.1;Parent=LotjaGi1g1v0761300.1
LjG1.1_chr1	PGSB	exon	133433317	133433755	.	+	.	ID=LotjaGi1g1v0761300.1.exon.1;Parent=LotjaGi1g1v0761300.1
LjG1.1_chr1	PGSB	CDS	133433623	133433755	.	+	0	ID=LotjaGi1g1v0761300.1.CDS.1;Parent=LotjaGi1g1v0761300.1
LjG1.1_chr1	PGSB	exon	133433873	133434002	.	+	.	ID=LotjaGi1g1v0761300.1.exon.2;Parent=LotjaGi1g1v0761300.1
LjG1.1_chr1	PGSB	CDS	133433873	133434002	.	+	2	ID=LotjaGi1g1v0761300.1.CDS.2;Parent=LotjaGi1g1v0761300.1
LjG1.1_chr1	PGSB	CDS	133436057	133436774	.	+	1	ID=LotjaGi1g1v0761300.1.CDS.3;Parent=LotjaGi1g1v0761300.1
LjG1.1_chr1	PGSB	exon	133436057	133436919	.	+	.	ID=LotjaGi1g1v0761300.1.exon.3;Parent=LotjaGi1g1v0761300.1
LjG1.1_chr1	PGSB	three_prime_UTR	133436775	133436919	.	+	.	ID=LotjaGi1g1v0761300.1.three_prime_UTR.2;Parent=LotjaGi1g1v0761300.1
###
LjG1.1_chr1	PGSB	three_prime_UTR	133436775	133436919	.	+	.	ID=LotjaGi1g1v0761300.1.three_prime_UTR.2;Parent=LotjaGi1g1v0761300.1
LjG1.1_chr1	PGSB	gene	133438732	133440040	.	+	.	ID=LotjaGi1g1v0761400
LjG1.1_chr1	PGSB	mRNA	133438732	133440040	.	+	.	ID=LotjaGi1g1v0761400.1;Parent=LotjaGi1g1v0761400;description=cotton fiber-like protein (DUF761);ahrdqual=--*;IPR=IPR008480;Pfam=PF05553;te-related=0
LjG1.1_chr1	PGSB	five_prime_UTR	133438732	133438993	.	+	.	ID=LotjaGi1g1v0761400.1.five_prime_UTR.1;Parent=LotjaGi1g1v0761400.1
LjG1.1_chr1	PGSB	exon	133438732	133440040	.	+	.	ID=LotjaGi1g1v0761400.1.exon.1;Parent=LotjaGi1g1v0761400.1
LjG1.1_chr1	PGSB	CDS	133438994	133439632	.	+	0	ID=LotjaGi1g1v0761400.1.CDS.1;Parent=LotjaGi1g1v0761400.1
LjG1.1_chr1	PGSB	three_prime_UTR	133439633	133440040	.	+	.	ID=LotjaGi1g1v0761400.1.three_prime_UTR.2;Parent=LotjaGi1g1v0761400.1
###
LjG1.1_chr1	PGSB	three_prime_UTR	133439633	133440040	.	+	.	ID=LotjaGi1g1v0761400.1.three_prime_UTR.2;Parent=LotjaGi1g1v0761400.1
LjG1.1_chr1	PGSB	gene	133441063	133443947	.	+	.	ID=LotjaGi1g1v0761500
LjG1.1_chr1	PGSB	mRNA	133441063	133443947	.	+	.	ID=LotjaGi1g1v0761500.1;Parent=LotjaGi1g1v0761500;description=GATA transcription factor-like protein;ahrdqual=***;te-related=0
LjG1.1_chr1	PGSB	five_prime_UTR	133441063	133441277	.	+	.	ID=LotjaGi1g1v0761500.1.five_prime_UTR.1;Parent=LotjaGi1g1v0761500.1
LjG1.1_chr1	PGSB	exon	133441063	133441457	.	+	.	ID=LotjaGi1g1v0761500.1.exon.1;Parent=LotjaGi1g1v0761500.1
LjG1.1_chr1	PGSB	CDS	133441278	133441457	.	+	0	ID=LotjaGi1g1v0761500.1.CDS.1;Parent=LotjaGi1g1v0761500.1
LjG1.1_chr1	PGSB	CDS	133441566	133442096	.	+	0	ID=LotjaGi1g1v0761500.1.CDS.2;Parent=LotjaGi1g1v0761500.1
LjG1.1_chr1	PGSB	exon	133441566	133443947	.	+	.	ID=LotjaGi1g1v0761500.1.exon.2;Parent=LotjaGi1g1v0761500.1
LjG1.1_chr1	PGSB	three_prime_UTR	133442097	133443947	.	+	.	ID=LotjaGi1g1v0761500.1.three_prime_UTR.2;Parent=LotjaGi1g1v0761500.1
###
LjG1.1_chr1	PGSB	three_prime_UTR	133442097	133443947	.	+	.	ID=LotjaGi1g1v0761500.1.three_prime_UTR.2;Parent=LotjaGi1g1v0761500.1
LjG1.1_chr1	PGSB	gene	133446953	133449331	.	+	.	ID=LotjaGi1g1v0761600
LjG1.1_chr1	PGSB	mRNA	133446953	133449331	.	+	.	ID=LotjaGi1g1v0761600.1;Parent=LotjaGi1g1v0761600;description=PRLI-interacting factor;ahrdqual=--*;te-related=0
LjG1.1_chr1	PGSB	five_prime_UTR	133446953	133447196	.	+	.	ID=LotjaGi1g1v0761600.1.five_prime_UTR.1;Parent=LotjaGi1g1v0761600.1
LjG1.1_chr1	PGSB	exon	133446953	133449331	.	+	.	ID=LotjaGi1g1v0761600.1.exon.1;Parent=LotjaGi1g1v0761600.1
LjG1.1_chr1	PGSB	CDS	133447197	133447691	.	+	0	ID=LotjaGi1g1v0761600.1.CDS.1;Parent=LotjaGi1g1v0761600.1
LjG1.1_chr1	PGSB	three_prime_UTR	133447692	133449331	.	+	.	ID=LotjaGi1g1v0761600.1.three_prime_UTR.2;Parent=LotjaGi1g1v0761600.1
###
LjG1.1_chr1	PGSB	three_prime_UTR	133447692	133449331	.	+	.	ID=LotjaGi1g1v0761600.1.three_prime_UTR.2;Parent=LotjaGi1g1v0761600.1
LjG1.1_chr1	PGSB	gene	133456782	133460988	.	-	.	ID=LotjaGi1g1v0761700
LjG1.1_chr1	PGSB	mRNA	133456782	133460988	.	-	.	ID=LotjaGi1g1v0761700.1;Parent=LotjaGi1g1v0761700;description=Cellulose synthase-like protein;ahrdqual=***;GO=GO:0000919,GO:0005794,GO:0006970,GO:0009414,GO:0009651,GO:0016020,GO:0016021,GO:0016740,GO:0016757,GO:0016760,GO:0030244,GO:0048367,GO:0051753,GO:0071555,GO:0071669,GO:0097502;IPR=IPR029044,IPR029044,IPR029044,IPR005150;Pfam=SSF53448,SSF53448,SSF53448,SSF57850,PF03552,PF14570;te-related=0
LjG1.1_chr1	PGSB	three_prime_UTR	133456782	133457089	.	-	.	ID=LotjaGi1g1v0761700.1.three_prime_UTR.1;Parent=LotjaGi1g1v0761700.1
LjG1.1_chr1	PGSB	exon	133456782	133458865	.	-	.	ID=LotjaGi1g1v0761700.1.exon.1;Parent=LotjaGi1g1v0761700.1
LjG1.1_chr1	PGSB	CDS	133457090	133458865	.	-	0	ID=LotjaGi1g1v0761700.1.CDS.1;Parent=LotjaGi1g1v0761700.1
LjG1.1_chr1	PGSB	exon	133458975	133459779	.	-	.	ID=LotjaGi1g1v0761700.1.exon.2;Parent=LotjaGi1g1v0761700.1
LjG1.1_chr1	PGSB	CDS	133458975	133459779	.	-	1	ID=LotjaGi1g1v0761700.1.CDS.2;Parent=LotjaGi1g1v0761700.1
LjG1.1_chr1	PGSB	CDS	133459915	133460879	.	-	0	ID=LotjaGi1g1v0761700.1.CDS.3;Parent=LotjaGi1g1v0761700.1
LjG1.1_chr1	PGSB	exon	133459915	133460988	.	-	.	ID=LotjaGi1g1v0761700.1.exon.3;Parent=LotjaGi1g1v0761700.1
LjG1.1_chr1	PGSB	five_prime_UTR	133460880	133460988	.	-	.	ID=LotjaGi1g1v0761700.1.five_prime_UTR.2;Parent=LotjaGi1g1v0761700.1
LjG1.1_chr1	PGSB	mRNA	133457090	133460825	.	-	.	ID=LotjaGi1g1v0761700.2;Parent=LotjaGi1g1v0761700;description=Cellulose synthase-like protein;ahrdqual=***;GO=GO:0000919,GO:0005794,GO:0006970,GO:0009414,GO:0009651,GO:0016020,GO:0016021,GO:0016740,GO:0016757,GO:0016760,GO:0030244,GO:0048367,GO:0051753,GO:0071555,GO:0071669,GO:0097502;IPR=IPR029044,IPR029044,IPR029044,IPR005150;Pfam=SSF57850,PF14570,SSF53448,SSF53448,SSF53448,PF03552;te-related=0
LjG1.1_chr1	PGSB	exon	133457090	133458865	.	-	.	ID=LotjaGi1g1v0761700.2.exon.1;Parent=LotjaGi1g1v0761700.2
LjG1.1_chr1	PGSB	CDS	133457090	133458865	.	-	0	ID=LotjaGi1g1v0761700.2.CDS.1;Parent=LotjaGi1g1v0761700.2
LjG1.1_chr1	PGSB	exon	133458975	133459779	.	-	.	ID=LotjaGi1g1v0761700.2.exon.2;Parent=LotjaGi1g1v0761700.2
LjG1.1_chr1	PGSB	CDS	133458975	133459779	.	-	1	ID=LotjaGi1g1v0761700.2.CDS.2;Parent=LotjaGi1g1v0761700.2
LjG1.1_chr1	PGSB	exon	133459915	133460641	.	-	.	ID=LotjaGi1g1v0761700.2.exon.3;Parent=LotjaGi1g1v0761700.2
LjG1.1_chr1	PGSB	CDS	133459915	133460641	.	-	2	ID=LotjaGi1g1v0761700.2.CDS.3;Parent=LotjaGi1g1v0761700.2
LjG1.1_chr1	PGSB	CDS	133460705	133460795	.	-	0	ID=LotjaGi1g1v0761700.2.CDS.4;Parent=LotjaGi1g1v0761700.2
LjG1.1_chr1	PGSB	exon	133460705	133460825	.	-	.	ID=LotjaGi1g1v0761700.2.exon.4;Parent=LotjaGi1g1v0761700.2
LjG1.1_chr1	PGSB	five_prime_UTR	133460796	133460825	.	-	.	ID=LotjaGi1g1v0761700.2.five_prime_UTR.1;Parent=LotjaGi1g1v0761700.2
###
LjG1.1_chr1	PGSB	five_prime_UTR	133460796	133460825	.	-	.	ID=LotjaGi1g1v0761700.2.five_prime_UTR.1;Parent=LotjaGi1g1v0761700.2
LjG1.1_chr1	PGSB	gene	133462883	133466436	.	-	.	ID=LotjaGi1g1v0761800
LjG1.1_chr1	PGSB	mRNA	133462883	133466436	.	-	.	ID=LotjaGi1g1v0761800.1;Parent=LotjaGi1g1v0761800;description=Syntaxin, putative;ahrdqual=***;GO=GO:0005484,GO:0005622,GO:0006886,GO:0016020,GO:0016021,GO:0016192,GO:0061025;IPR=IPR000727,IPR010989;Pfam=PF05739,SSF47661;te-related=0
LjG1.1_chr1	PGSB	three_prime_UTR	133462883	133463501	.	-	.	ID=LotjaGi1g1v0761800.1.three_prime_UTR.1;Parent=LotjaGi1g1v0761800.1
LjG1.1_chr1	PGSB	exon	133462883	133463609	.	-	.	ID=LotjaGi1g1v0761800.1.exon.1;Parent=LotjaGi1g1v0761800.1
LjG1.1_chr1	PGSB	CDS	133463502	133463609	.	-	0	ID=LotjaGi1g1v0761800.1.CDS.1;Parent=LotjaGi1g1v0761800.1
LjG1.1_chr1	PGSB	exon	133463732	133463812	.	-	.	ID=LotjaGi1g1v0761800.1.exon.2;Parent=LotjaGi1g1v0761800.1
LjG1.1_chr1	PGSB	CDS	133463732	133463812	.	-	0	ID=LotjaGi1g1v0761800.1.CDS.2;Parent=LotjaGi1g1v0761800.1
LjG1.1_chr1	PGSB	exon	133463890	133463955	.	-	.	ID=LotjaGi1g1v0761800.1.exon.3;Parent=LotjaGi1g1v0761800.1
LjG1.1_chr1	PGSB	CDS	133463890	133463955	.	-	0	ID=LotjaGi1g1v0761800.1.CDS.3;Parent=LotjaGi1g1v0761800.1
LjG1.1_chr1	PGSB	exon	133464031	133464108	.	-	.	ID=LotjaGi1g1v0761800.1.exon.4;Parent=LotjaGi1g1v0761800.1
LjG1.1_chr1	PGSB	CDS	133464031	133464108	.	-	0	ID=LotjaGi1g1v0761800.1.CDS.4;Parent=LotjaGi1g1v0761800.1
LjG1.1_chr1	PGSB	exon	133464999	133465076	.	-	.	ID=LotjaGi1g1v0761800.1.exon.5;Parent=LotjaGi1g1v0761800.1
LjG1.1_chr1	PGSB	CDS	133464999	133465076	.	-	0	ID=LotjaGi1g1v0761800.1.CDS.5;Parent=LotjaGi1g1v0761800.1
LjG1.1_chr1	PGSB	exon	133465344	133465433	.	-	.	ID=LotjaGi1g1v0761800.1.exon.6;Parent=LotjaGi1g1v0761800.1
LjG1.1_chr1	PGSB	CDS	133465344	133465433	.	-	0	ID=LotjaGi1g1v0761800.1.CDS.6;Parent=LotjaGi1g1v0761800.1
LjG1.1_chr1	PGSB	exon	133465531	133465807	.	-	.	ID=LotjaGi1g1v0761800.1.exon.7;Parent=LotjaGi1g1v0761800.1
LjG1.1_chr1	PGSB	CDS	133465531	133465807	.	-	1	ID=LotjaGi1g1v0761800.1.CDS.7;Parent=LotjaGi1g1v0761800.1
LjG1.1_chr1	PGSB	CDS	133466143	133466339	.	-	0	ID=LotjaGi1g1v0761800.1.CDS.8;Parent=LotjaGi1g1v0761800.1
LjG1.1_chr1	PGSB	exon	133466143	133466436	.	-	.	ID=LotjaGi1g1v0761800.1.exon.8;Parent=LotjaGi1g1v0761800.1
LjG1.1_chr1	PGSB	five_prime_UTR	133466340	133466436	.	-	.	ID=LotjaGi1g1v0761800.1.five_prime_UTR.2;Parent=LotjaGi1g1v0761800.1
###
LjG1.1_chr1	PGSB	five_prime_UTR	133466340	133466436	.	-	.	ID=LotjaGi1g1v0761800.1.five_prime_UTR.2;Parent=LotjaGi1g1v0761800.1
LjG1.1_chr1	PGSB	gene	133467664	133471955	.	+	.	ID=LotjaGi1g1v0761900
LjG1.1_chr1	PGSB	mRNA	133467664	133471955	.	+	.	ID=LotjaGi1g1v0761900.1;Parent=LotjaGi1g1v0761900;description=Dehydration-induced 19-like protein;ahrdqual=***;IPR=IPR027935;Pfam=PF14571;te-related=0
LjG1.1_chr1	PGSB	exon	133467664	133467966	.	+	.	ID=LotjaGi1g1v0761900.1.exon.1;Parent=LotjaGi1g1v0761900.1
LjG1.1_chr1	PGSB	five_prime_UTR	133467664	133467966	.	+	.	ID=LotjaGi1g1v0761900.1.five_prime_UTR.1;Parent=LotjaGi1g1v0761900.1
LjG1.1_chr1	PGSB	exon	133468070	133468233	.	+	.	ID=LotjaGi1g1v0761900.1.exon.2;Parent=LotjaGi1g1v0761900.1
LjG1.1_chr1	PGSB	five_prime_UTR	133468070	133468233	.	+	.	ID=LotjaGi1g1v0761900.1.five_prime_UTR.2;Parent=LotjaGi1g1v0761900.1
LjG1.1_chr1	PGSB	five_prime_UTR	133469622	133469808	.	+	.	ID=LotjaGi1g1v0761900.1.five_prime_UTR.3;Parent=LotjaGi1g1v0761900.1
LjG1.1_chr1	PGSB	exon	133469622	133470134	.	+	.	ID=LotjaGi1g1v0761900.1.exon.3;Parent=LotjaGi1g1v0761900.1
LjG1.1_chr1	PGSB	CDS	133469809	133470134	.	+	0	ID=LotjaGi1g1v0761900.1.CDS.1;Parent=LotjaGi1g1v0761900.1
LjG1.1_chr1	PGSB	CDS	133471162	133471267	.	+	1	ID=LotjaGi1g1v0761900.1.CDS.2;Parent=LotjaGi1g1v0761900.1
LjG1.1_chr1	PGSB	exon	133471162	133471955	.	+	.	ID=LotjaGi1g1v0761900.1.exon.4;Parent=LotjaGi1g1v0761900.1
LjG1.1_chr1	PGSB	three_prime_UTR	133471268	133471955	.	+	.	ID=LotjaGi1g1v0761900.1.three_prime_UTR.4;Parent=LotjaGi1g1v0761900.1
LjG1.1_chr1	PGSB	mRNA	133467701	133471823	.	+	.	ID=LotjaGi1g1v0761900.2;Parent=LotjaGi1g1v0761900;description=Dehydration-induced 19-like protein;ahrdqual=***;IPR=IPR027935,IPR008598;Pfam=PF14571,PF05605;te-related=0
LjG1.1_chr1	PGSB	five_prime_UTR	133467701	133467884	.	+	.	ID=LotjaGi1g1v0761900.2.five_prime_UTR.1;Parent=LotjaGi1g1v0761900.2
LjG1.1_chr1	PGSB	exon	133467701	133467966	.	+	.	ID=LotjaGi1g1v0761900.2.exon.1;Parent=LotjaGi1g1v0761900.2
LjG1.1_chr1	PGSB	CDS	133467885	133467966	.	+	0	ID=LotjaGi1g1v0761900.2.CDS.1;Parent=LotjaGi1g1v0761900.2
LjG1.1_chr1	PGSB	exon	133468070	133468233	.	+	.	ID=LotjaGi1g1v0761900.2.exon.2;Parent=LotjaGi1g1v0761900.2
LjG1.1_chr1	PGSB	CDS	133468070	133468233	.	+	2	ID=LotjaGi1g1v0761900.2.CDS.2;Parent=LotjaGi1g1v0761900.2
LjG1.1_chr1	PGSB	exon	133469622	133469705	.	+	.	ID=LotjaGi1g1v0761900.2.exon.3;Parent=LotjaGi1g1v0761900.2
LjG1.1_chr1	PGSB	CDS	133469622	133469705	.	+	0	ID=LotjaGi1g1v0761900.2.CDS.3;Parent=LotjaGi1g1v0761900.2
LjG1.1_chr1	PGSB	exon	133469875	133470134	.	+	.	ID=LotjaGi1g1v0761900.2.exon.4;Parent=LotjaGi1g1v0761900.2
LjG1.1_chr1	PGSB	CDS	133469875	133470134	.	+	0	ID=LotjaGi1g1v0761900.2.CDS.4;Parent=LotjaGi1g1v0761900.2
LjG1.1_chr1	PGSB	CDS	133471162	133471267	.	+	1	ID=LotjaGi1g1v0761900.2.CDS.5;Parent=LotjaGi1g1v0761900.2
LjG1.1_chr1	PGSB	exon	133471162	133471823	.	+	.	ID=LotjaGi1g1v0761900.2.exon.5;Parent=LotjaGi1g1v0761900.2
LjG1.1_chr1	PGSB	three_prime_UTR	133471268	133471823	.	+	.	ID=LotjaGi1g1v0761900.2.three_prime_UTR.2;Parent=LotjaGi1g1v0761900.2
###
LjG1.1_chr1	PGSB	three_prime_UTR	133471268	133471823	.	+	.	ID=LotjaGi1g1v0761900.2.three_prime_UTR.2;Parent=LotjaGi1g1v0761900.2
LjG1.1_chr1	PGSB	gene	133472013	133475471	.	-	.	ID=LotjaGi1g1v0762000
LjG1.1_chr1	PGSB	mRNA	133472013	133475471	.	-	.	ID=LotjaGi1g1v0762000.1;Parent=LotjaGi1g1v0762000;description=Myb/SANT-like DNA-binding domain protein;ahrdqual=***;IPR=IPR024752,IPR024752;Pfam=PF12776,PF12776;te-related=0
LjG1.1_chr1	PGSB	three_prime_UTR	133472013	133472458	.	-	.	ID=LotjaGi1g1v0762000.1.three_prime_UTR.1;Parent=LotjaGi1g1v0762000.1
LjG1.1_chr1	PGSB	exon	133472013	133473007	.	-	.	ID=LotjaGi1g1v0762000.1.exon.1;Parent=LotjaGi1g1v0762000.1
LjG1.1_chr1	PGSB	CDS	133472459	133473007	.	-	0	ID=LotjaGi1g1v0762000.1.CDS.1;Parent=LotjaGi1g1v0762000.1
LjG1.1_chr1	PGSB	exon	133473991	133474454	.	-	.	ID=LotjaGi1g1v0762000.1.exon.2;Parent=LotjaGi1g1v0762000.1
LjG1.1_chr1	PGSB	CDS	133473991	133474454	.	-	2	ID=LotjaGi1g1v0762000.1.CDS.2;Parent=LotjaGi1g1v0762000.1
LjG1.1_chr1	PGSB	exon	133474555	133474648	.	-	.	ID=LotjaGi1g1v0762000.1.exon.3;Parent=LotjaGi1g1v0762000.1
LjG1.1_chr1	PGSB	CDS	133474555	133474648	.	-	0	ID=LotjaGi1g1v0762000.1.CDS.3;Parent=LotjaGi1g1v0762000.1
LjG1.1_chr1	PGSB	CDS	133474931	133475251	.	-	0	ID=LotjaGi1g1v0762000.1.CDS.4;Parent=LotjaGi1g1v0762000.1
LjG1.1_chr1	PGSB	exon	133474931	133475255	.	-	.	ID=LotjaGi1g1v0762000.1.exon.4;Parent=LotjaGi1g1v0762000.1
LjG1.1_chr1	PGSB	five_prime_UTR	133475252	133475255	.	-	.	ID=LotjaGi1g1v0762000.1.five_prime_UTR.2;Parent=LotjaGi1g1v0762000.1
LjG1.1_chr1	PGSB	exon	133475356	133475471	.	-	.	ID=LotjaGi1g1v0762000.1.exon.5;Parent=LotjaGi1g1v0762000.1
LjG1.1_chr1	PGSB	five_prime_UTR	133475356	133475471	.	-	.	ID=LotjaGi1g1v0762000.1.five_prime_UTR.3;Parent=LotjaGi1g1v0762000.1
###
LjG1.1_chr1	PGSB	five_prime_UTR	133475356	133475471	.	-	.	ID=LotjaGi1g1v0762000.1.five_prime_UTR.3;Parent=LotjaGi1g1v0762000.1
LjG1.1_chr1	PGSB	gene	133479203	133483844	.	+	.	ID=LotjaGi1g1v0762100
LjG1.1_chr1	PGSB	mRNA	133479203	133483844	.	+	.	ID=LotjaGi1g1v0762100.1;Parent=LotjaGi1g1v0762100;description=Mitochondrial carrier protein, putative;ahrdqual=***;GO=GO:0016020,GO:0016021,GO:0055085;IPR=IPR023395,IPR018108,IPR018108,IPR018108;Pfam=SSF103506,PF00153,PF00153,PF00153;te-related=0
LjG1.1_chr1	PGSB	five_prime_UTR	133479203	133479555	.	+	.	ID=LotjaGi1g1v0762100.1.five_prime_UTR.1;Parent=LotjaGi1g1v0762100.1
LjG1.1_chr1	PGSB	exon	133479203	133479640	.	+	.	ID=LotjaGi1g1v0762100.1.exon.1;Parent=LotjaGi1g1v0762100.1
LjG1.1_chr1	PGSB	CDS	133479556	133479640	.	+	0	ID=LotjaGi1g1v0762100.1.CDS.1;Parent=LotjaGi1g1v0762100.1
LjG1.1_chr1	PGSB	exon	133479728	133479823	.	+	.	ID=LotjaGi1g1v0762100.1.exon.2;Parent=LotjaGi1g1v0762100.1
LjG1.1_chr1	PGSB	CDS	133479728	133479823	.	+	2	ID=LotjaGi1g1v0762100.1.CDS.2;Parent=LotjaGi1g1v0762100.1
LjG1.1_chr1	PGSB	exon	133480209	133480318	.	+	.	ID=LotjaGi1g1v0762100.1.exon.3;Parent=LotjaGi1g1v0762100.1
LjG1.1_chr1	PGSB	CDS	133480209	133480318	.	+	2	ID=LotjaGi1g1v0762100.1.CDS.3;Parent=LotjaGi1g1v0762100.1
LjG1.1_chr1	PGSB	exon	133481172	133481220	.	+	.	ID=LotjaGi1g1v0762100.1.exon.4;Parent=LotjaGi1g1v0762100.1
LjG1.1_chr1	PGSB	CDS	133481172	133481220	.	+	0	ID=LotjaGi1g1v0762100.1.CDS.4;Parent=LotjaGi1g1v0762100.1
LjG1.1_chr1	PGSB	exon	133481399	133481508	.	+	.	ID=LotjaGi1g1v0762100.1.exon.5;Parent=LotjaGi1g1v0762100.1
LjG1.1_chr1	PGSB	CDS	133481399	133481508	.	+	2	ID=LotjaGi1g1v0762100.1.CDS.5;Parent=LotjaGi1g1v0762100.1
LjG1.1_chr1	PGSB	exon	133482032	133482126	.	+	.	ID=LotjaGi1g1v0762100.1.exon.6;Parent=LotjaGi1g1v0762100.1
LjG1.1_chr1	PGSB	CDS	133482032	133482126	.	+	0	ID=LotjaGi1g1v0762100.1.CDS.6;Parent=LotjaGi1g1v0762100.1
LjG1.1_chr1	PGSB	exon	133482225	133482313	.	+	.	ID=LotjaGi1g1v0762100.1.exon.7;Parent=LotjaGi1g1v0762100.1
LjG1.1_chr1	PGSB	CDS	133482225	133482313	.	+	1	ID=LotjaGi1g1v0762100.1.CDS.7;Parent=LotjaGi1g1v0762100.1
LjG1.1_chr1	PGSB	exon	133482424	133482518	.	+	.	ID=LotjaGi1g1v0762100.1.exon.8;Parent=LotjaGi1g1v0762100.1
LjG1.1_chr1	PGSB	CDS	133482424	133482518	.	+	2	ID=LotjaGi1g1v0762100.1.CDS.8;Parent=LotjaGi1g1v0762100.1
LjG1.1_chr1	PGSB	CDS	133482841	133483071	.	+	0	ID=LotjaGi1g1v0762100.1.CDS.9;Parent=LotjaGi1g1v0762100.1
LjG1.1_chr1	PGSB	exon	133482841	133483844	.	+	.	ID=LotjaGi1g1v0762100.1.exon.9;Parent=LotjaGi1g1v0762100.1
LjG1.1_chr1	PGSB	three_prime_UTR	133483072	133483844	.	+	.	ID=LotjaGi1g1v0762100.1.three_prime_UTR.2;Parent=LotjaGi1g1v0762100.1
LjG1.1_chr1	PGSB	mRNA	133479559	133483071	.	+	.	ID=LotjaGi1g1v0762100.2;Parent=LotjaGi1g1v0762100;description=Mitochondrial carrier protein, putative;ahrdqual=***;GO=GO:0016020,GO:0016021,GO:0055085;IPR=IPR018108,IPR018108,IPR018108,IPR023395;Pfam=PF00153,PF00153,PF00153,SSF103506;te-related=0
LjG1.1_chr1	PGSB	exon	133479559	133479640	.	+	.	ID=LotjaGi1g1v0762100.2.exon.1;Parent=LotjaGi1g1v0762100.2
LjG1.1_chr1	PGSB	five_prime_UTR	133479559	133479640	.	+	.	ID=LotjaGi1g1v0762100.2.five_prime_UTR.1;Parent=LotjaGi1g1v0762100.2
LjG1.1_chr1	PGSB	exon	133479728	133479814	.	+	.	ID=LotjaGi1g1v0762100.2.exon.2;Parent=LotjaGi1g1v0762100.2
LjG1.1_chr1	PGSB	five_prime_UTR	133479728	133479814	.	+	.	ID=LotjaGi1g1v0762100.2.five_prime_UTR.2;Parent=LotjaGi1g1v0762100.2
LjG1.1_chr1	PGSB	five_prime_UTR	133480209	133480267	.	+	.	ID=LotjaGi1g1v0762100.2.five_prime_UTR.3;Parent=LotjaGi1g1v0762100.2
LjG1.1_chr1	PGSB	exon	133480209	133480318	.	+	.	ID=LotjaGi1g1v0762100.2.exon.3;Parent=LotjaGi1g1v0762100.2
LjG1.1_chr1	PGSB	CDS	133480268	133480318	.	+	0	ID=LotjaGi1g1v0762100.2.CDS.1;Parent=LotjaGi1g1v0762100.2
LjG1.1_chr1	PGSB	exon	133481172	133481220	.	+	.	ID=LotjaGi1g1v0762100.2.exon.4;Parent=LotjaGi1g1v0762100.2
LjG1.1_chr1	PGSB	CDS	133481172	133481220	.	+	0	ID=LotjaGi1g1v0762100.2.CDS.2;Parent=LotjaGi1g1v0762100.2
LjG1.1_chr1	PGSB	exon	133481399	133481508	.	+	.	ID=LotjaGi1g1v0762100.2.exon.5;Parent=LotjaGi1g1v0762100.2
LjG1.1_chr1	PGSB	CDS	133481399	133481508	.	+	2	ID=LotjaGi1g1v0762100.2.CDS.3;Parent=LotjaGi1g1v0762100.2
LjG1.1_chr1	PGSB	exon	133482032	133482126	.	+	.	ID=LotjaGi1g1v0762100.2.exon.6;Parent=LotjaGi1g1v0762100.2
LjG1.1_chr1	PGSB	CDS	133482032	133482126	.	+	0	ID=LotjaGi1g1v0762100.2.CDS.4;Parent=LotjaGi1g1v0762100.2
LjG1.1_chr1	PGSB	exon	133482225	133482313	.	+	.	ID=LotjaGi1g1v0762100.2.exon.7;Parent=LotjaGi1g1v0762100.2
LjG1.1_chr1	PGSB	CDS	133482225	133482313	.	+	1	ID=LotjaGi1g1v0762100.2.CDS.5;Parent=LotjaGi1g1v0762100.2
LjG1.1_chr1	PGSB	exon	133482424	133482518	.	+	.	ID=LotjaGi1g1v0762100.2.exon.8;Parent=LotjaGi1g1v0762100.2
LjG1.1_chr1	PGSB	CDS	133482424	133482518	.	+	2	ID=LotjaGi1g1v0762100.2.CDS.6;Parent=LotjaGi1g1v0762100.2
LjG1.1_chr1	PGSB	exon	133482841	133483071	.	+	.	ID=LotjaGi1g1v0762100.2.exon.9;Parent=LotjaGi1g1v0762100.2
LjG1.1_chr1	PGSB	CDS	133482841	133483071	.	+	0	ID=LotjaGi1g1v0762100.2.CDS.7;Parent=LotjaGi1g1v0762100.2
LjG1.1_chr1	PGSB	mRNA	133479908	133483071	.	+	.	ID=LotjaGi1g1v0762100.3;Parent=LotjaGi1g1v0762100;description=Mitochondrial carrier protein, putative;ahrdqual=***;GO=GO:0016020,GO:0016021,GO:0055085;te-related=0
LjG1.1_chr1	PGSB	exon	133479908	133479946	.	+	.	ID=LotjaGi1g1v0762100.3.exon.1;Parent=LotjaGi1g1v0762100.3
LjG1.1_chr1	PGSB	five_prime_UTR	133479908	133479946	.	+	.	ID=LotjaGi1g1v0762100.3.five_prime_UTR.1;Parent=LotjaGi1g1v0762100.3
LjG1.1_chr1	PGSB	five_prime_UTR	133480209	133480267	.	+	.	ID=LotjaGi1g1v0762100.3.five_prime_UTR.2;Parent=LotjaGi1g1v0762100.3
LjG1.1_chr1	PGSB	exon	133480209	133480318	.	+	.	ID=LotjaGi1g1v0762100.3.exon.2;Parent=LotjaGi1g1v0762100.3
LjG1.1_chr1	PGSB	CDS	133480268	133480318	.	+	0	ID=LotjaGi1g1v0762100.3.CDS.1;Parent=LotjaGi1g1v0762100.3
LjG1.1_chr1	PGSB	exon	133481172	133481220	.	+	.	ID=LotjaGi1g1v0762100.3.exon.3;Parent=LotjaGi1g1v0762100.3
LjG1.1_chr1	PGSB	CDS	133481172	133481220	.	+	0	ID=LotjaGi1g1v0762100.3.CDS.2;Parent=LotjaGi1g1v0762100.3
LjG1.1_chr1	PGSB	exon	133481399	133481508	.	+	.	ID=LotjaGi1g1v0762100.3.exon.4;Parent=LotjaGi1g1v0762100.3
LjG1.1_chr1	PGSB	CDS	133481399	133481508	.	+	2	ID=LotjaGi1g1v0762100.3.CDS.3;Parent=LotjaGi1g1v0762100.3
LjG1.1_chr1	PGSB	exon	133482032	133482126	.	+	.	ID=LotjaGi1g1v0762100.3.exon.5;Parent=LotjaGi1g1v0762100.3
LjG1.1_chr1	PGSB	CDS	133482032	133482126	.	+	0	ID=LotjaGi1g1v0762100.3.CDS.4;Parent=LotjaGi1g1v0762100.3
LjG1.1_chr1	PGSB	exon	133482225	133482313	.	+	.	ID=LotjaGi1g1v0762100.3.exon.6;Parent=LotjaGi1g1v0762100.3
LjG1.1_chr1	PGSB	CDS	133482225	133482313	.	+	1	ID=LotjaGi1g1v0762100.3.CDS.5;Parent=LotjaGi1g1v0762100.3
LjG1.1_chr1	PGSB	exon	133482424	133482518	.	+	.	ID=LotjaGi1g1v0762100.3.exon.7;Parent=LotjaGi1g1v0762100.3
LjG1.1_chr1	PGSB	CDS	133482424	133482518	.	+	2	ID=LotjaGi1g1v0762100.3.CDS.6;Parent=LotjaGi1g1v0762100.3
LjG1.1_chr1	PGSB	exon	133482841	133483071	.	+	.	ID=LotjaGi1g1v0762100.3.exon.8;Parent=LotjaGi1g1v0762100.3
LjG1.1_chr1	PGSB	CDS	133482841	133483071	.	+	0	ID=LotjaGi1g1v0762100.3.CDS.7;Parent=LotjaGi1g1v0762100.3
LjG1.1_chr1	PGSB	mRNA	133481249	133483071	.	+	.	ID=LotjaGi1g1v0762100.4;Parent=LotjaGi1g1v0762100;description=Mitochondrial carrier protein, putative;ahrdqual=***;GO=GO:0016020,GO:0016021,GO:0055085;IPR=IPR018108,IPR018108,IPR023395;Pfam=PF00153,PF00153,SSF103506;te-related=0
LjG1.1_chr1	PGSB	exon	133481249	133481288	.	+	.	ID=LotjaGi1g1v0762100.4.exon.1;Parent=LotjaGi1g1v0762100.4
LjG1.1_chr1	PGSB	five_prime_UTR	133481249	133481288	.	+	.	ID=LotjaGi1g1v0762100.4.five_prime_UTR.1;Parent=LotjaGi1g1v0762100.4
LjG1.1_chr1	PGSB	five_prime_UTR	133481356	133481430	.	+	.	ID=LotjaGi1g1v0762100.4.five_prime_UTR.2;Parent=LotjaGi1g1v0762100.4
LjG1.1_chr1	PGSB	exon	133481356	133481508	.	+	.	ID=LotjaGi1g1v0762100.4.exon.2;Parent=LotjaGi1g1v0762100.4
LjG1.1_chr1	PGSB	CDS	133481431	133481508	.	+	0	ID=LotjaGi1g1v0762100.4.CDS.1;Parent=LotjaGi1g1v0762100.4
LjG1.1_chr1	PGSB	exon	133482032	133482126	.	+	.	ID=LotjaGi1g1v0762100.4.exon.3;Parent=LotjaGi1g1v0762100.4
LjG1.1_chr1	PGSB	CDS	133482032	133482126	.	+	0	ID=LotjaGi1g1v0762100.4.CDS.2;Parent=LotjaGi1g1v0762100.4
LjG1.1_chr1	PGSB	exon	133482225	133482313	.	+	.	ID=LotjaGi1g1v0762100.4.exon.4;Parent=LotjaGi1g1v0762100.4
LjG1.1_chr1	PGSB	CDS	133482225	133482313	.	+	1	ID=LotjaGi1g1v0762100.4.CDS.3;Parent=LotjaGi1g1v0762100.4
LjG1.1_chr1	PGSB	exon	133482424	133482518	.	+	.	ID=LotjaGi1g1v0762100.4.exon.5;Parent=LotjaGi1g1v0762100.4
LjG1.1_chr1	PGSB	CDS	133482424	133482518	.	+	2	ID=LotjaGi1g1v0762100.4.CDS.4;Parent=LotjaGi1g1v0762100.4
LjG1.1_chr1	PGSB	exon	133482841	133483071	.	+	.	ID=LotjaGi1g1v0762100.4.exon.6;Parent=LotjaGi1g1v0762100.4
LjG1.1_chr1	PGSB	CDS	133482841	133483071	.	+	0	ID=LotjaGi1g1v0762100.4.CDS.5;Parent=LotjaGi1g1v0762100.4
###
LjG1.1_chr1	PGSB	CDS	133482841	133483071	.	+	0	ID=LotjaGi1g1v0762100.4.CDS.5;Parent=LotjaGi1g1v0762100.4
LjG1.1_chr1	PGSB	gene	133489064	133495455	.	+	.	ID=LotjaGi1g1v0762200
LjG1.1_chr1	PGSB	mRNA	133489064	133495337	.	+	.	ID=LotjaGi1g1v0762200.1;Parent=LotjaGi1g1v0762200;description=Kinesin-related protein;ahrdqual=***;GO=GO:0000166,GO:0000226,GO:0001578,GO:0003774,GO:0003777,GO:0003779,GO:0005524,GO:0005634,GO:0005737,GO:0005874,GO:0005881,GO:0005884,GO:0007018,GO:0008017,GO:0008092,GO:0008569,GO:0016887,GO:0030036,GO:0043229,GO:0051015,GO:0051017,GO:0055028,GO:0090378;IPR=IPR001715,IPR027417,IPR001715,IPR001752;Pfam=SSF47576,SSF52540,PF00307,PF00225;te-related=0
LjG1.1_chr1	PGSB	five_prime_UTR	133489064	133489485	.	+	.	ID=LotjaGi1g1v0762200.1.five_prime_UTR.1;Parent=LotjaGi1g1v0762200.1
LjG1.1_chr1	PGSB	exon	133489064	133489606	.	+	.	ID=LotjaGi1g1v0762200.1.exon.1;Parent=LotjaGi1g1v0762200.1
LjG1.1_chr1	PGSB	CDS	133489486	133489606	.	+	0	ID=LotjaGi1g1v0762200.1.CDS.1;Parent=LotjaGi1g1v0762200.1
LjG1.1_chr1	PGSB	exon	133489865	133490031	.	+	.	ID=LotjaGi1g1v0762200.1.exon.2;Parent=LotjaGi1g1v0762200.1
LjG1.1_chr1	PGSB	CDS	133489865	133490031	.	+	2	ID=LotjaGi1g1v0762200.1.CDS.2;Parent=LotjaGi1g1v0762200.1
LjG1.1_chr1	PGSB	exon	133490122	133490265	.	+	.	ID=LotjaGi1g1v0762200.1.exon.3;Parent=LotjaGi1g1v0762200.1
LjG1.1_chr1	PGSB	CDS	133490122	133490265	.	+	0	ID=LotjaGi1g1v0762200.1.CDS.3;Parent=LotjaGi1g1v0762200.1
LjG1.1_chr1	PGSB	exon	133490401	133490637	.	+	.	ID=LotjaGi1g1v0762200.1.exon.4;Parent=LotjaGi1g1v0762200.1
LjG1.1_chr1	PGSB	CDS	133490401	133490637	.	+	0	ID=LotjaGi1g1v0762200.1.CDS.4;Parent=LotjaGi1g1v0762200.1
LjG1.1_chr1	PGSB	exon	133490737	133490808	.	+	.	ID=LotjaGi1g1v0762200.1.exon.5;Parent=LotjaGi1g1v0762200.1
LjG1.1_chr1	PGSB	CDS	133490737	133490808	.	+	0	ID=LotjaGi1g1v0762200.1.CDS.5;Parent=LotjaGi1g1v0762200.1
LjG1.1_chr1	PGSB	exon	133491114	133491182	.	+	.	ID=LotjaGi1g1v0762200.1.exon.6;Parent=LotjaGi1g1v0762200.1
LjG1.1_chr1	PGSB	CDS	133491114	133491182	.	+	0	ID=LotjaGi1g1v0762200.1.CDS.6;Parent=LotjaGi1g1v0762200.1
LjG1.1_chr1	PGSB	exon	133491330	133491404	.	+	.	ID=LotjaGi1g1v0762200.1.exon.7;Parent=LotjaGi1g1v0762200.1
LjG1.1_chr1	PGSB	CDS	133491330	133491404	.	+	0	ID=LotjaGi1g1v0762200.1.CDS.7;Parent=LotjaGi1g1v0762200.1
LjG1.1_chr1	PGSB	exon	133491511	133491642	.	+	.	ID=LotjaGi1g1v0762200.1.exon.8;Parent=LotjaGi1g1v0762200.1
LjG1.1_chr1	PGSB	CDS	133491511	133491642	.	+	0	ID=LotjaGi1g1v0762200.1.CDS.8;Parent=LotjaGi1g1v0762200.1
LjG1.1_chr1	PGSB	exon	133491732	133491813	.	+	.	ID=LotjaGi1g1v0762200.1.exon.9;Parent=LotjaGi1g1v0762200.1
LjG1.1_chr1	PGSB	CDS	133491732	133491813	.	+	0	ID=LotjaGi1g1v0762200.1.CDS.9;Parent=LotjaGi1g1v0762200.1
LjG1.1_chr1	PGSB	exon	133491942	133492037	.	+	.	ID=LotjaGi1g1v0762200.1.exon.10;Parent=LotjaGi1g1v0762200.1
LjG1.1_chr1	PGSB	CDS	133491942	133492037	.	+	2	ID=LotjaGi1g1v0762200.1.CDS.10;Parent=LotjaGi1g1v0762200.1
LjG1.1_chr1	PGSB	exon	133492146	133492319	.	+	.	ID=LotjaGi1g1v0762200.1.exon.11;Parent=LotjaGi1g1v0762200.1
LjG1.1_chr1	PGSB	CDS	133492146	133492319	.	+	2	ID=LotjaGi1g1v0762200.1.CDS.11;Parent=LotjaGi1g1v0762200.1
LjG1.1_chr1	PGSB	exon	133492415	133492521	.	+	.	ID=LotjaGi1g1v0762200.1.exon.12;Parent=LotjaGi1g1v0762200.1
LjG1.1_chr1	PGSB	CDS	133492415	133492521	.	+	2	ID=LotjaGi1g1v0762200.1.CDS.12;Parent=LotjaGi1g1v0762200.1
LjG1.1_chr1	PGSB	exon	133492604	133492782	.	+	.	ID=LotjaGi1g1v0762200.1.exon.13;Parent=LotjaGi1g1v0762200.1
LjG1.1_chr1	PGSB	CDS	133492604	133492782	.	+	0	ID=LotjaGi1g1v0762200.1.CDS.13;Parent=LotjaGi1g1v0762200.1
LjG1.1_chr1	PGSB	exon	133492980	133493141	.	+	.	ID=LotjaGi1g1v0762200.1.exon.14;Parent=LotjaGi1g1v0762200.1
LjG1.1_chr1	PGSB	CDS	133492980	133493141	.	+	1	ID=LotjaGi1g1v0762200.1.CDS.14;Parent=LotjaGi1g1v0762200.1
LjG1.1_chr1	PGSB	exon	133493240	133493493	.	+	.	ID=LotjaGi1g1v0762200.1.exon.15;Parent=LotjaGi1g1v0762200.1
LjG1.1_chr1	PGSB	CDS	133493240	133493493	.	+	1	ID=LotjaGi1g1v0762200.1.CDS.15;Parent=LotjaGi1g1v0762200.1
LjG1.1_chr1	PGSB	exon	133493593	133493759	.	+	.	ID=LotjaGi1g1v0762200.1.exon.16;Parent=LotjaGi1g1v0762200.1
LjG1.1_chr1	PGSB	CDS	133493593	133493759	.	+	2	ID=LotjaGi1g1v0762200.1.CDS.16;Parent=LotjaGi1g1v0762200.1
LjG1.1_chr1	PGSB	exon	133493997	133494185	.	+	.	ID=LotjaGi1g1v0762200.1.exon.17;Parent=LotjaGi1g1v0762200.1
LjG1.1_chr1	PGSB	CDS	133493997	133494185	.	+	0	ID=LotjaGi1g1v0762200.1.CDS.17;Parent=LotjaGi1g1v0762200.1
LjG1.1_chr1	PGSB	exon	133494459	133494871	.	+	.	ID=LotjaGi1g1v0762200.1.exon.18;Parent=LotjaGi1g1v0762200.1
LjG1.1_chr1	PGSB	CDS	133494459	133494871	.	+	0	ID=LotjaGi1g1v0762200.1.CDS.18;Parent=LotjaGi1g1v0762200.1
LjG1.1_chr1	PGSB	CDS	133494954	133495086	.	+	1	ID=LotjaGi1g1v0762200.1.CDS.19;Parent=LotjaGi1g1v0762200.1
LjG1.1_chr1	PGSB	exon	133494954	133495337	.	+	.	ID=LotjaGi1g1v0762200.1.exon.19;Parent=LotjaGi1g1v0762200.1
LjG1.1_chr1	PGSB	three_prime_UTR	133495087	133495337	.	+	.	ID=LotjaGi1g1v0762200.1.three_prime_UTR.2;Parent=LotjaGi1g1v0762200.1
###
LjG1.1_chr1	PGSB	three_prime_UTR	133495087	133495337	.	+	.	ID=LotjaGi1g1v0762200.1.three_prime_UTR.2;Parent=LotjaGi1g1v0762200.1
LjG1.1_chr1	PGSB	gene	133495716	133511343	.	+	.	ID=LotjaGi1g1v0762300
LjG1.1_chr1	PGSB	mRNA	133495716	133511343	.	+	.	ID=LotjaGi1g1v0762300.1;Parent=LotjaGi1g1v0762300;description=Kinesin-related protein;ahrdqual=*-*;GO=GO:0000166,GO:0000226,GO:0001578,GO:0003774,GO:0003777,GO:0003779,GO:0005524,GO:0005634,GO:0005737,GO:0005874,GO:0005881,GO:0005884,GO:0007018,GO:0008017,GO:0008092,GO:0008569,GO:0016887,GO:0030036,GO:0043229,GO:0051015,GO:0051017,GO:0055028,GO:0090378;IPR=IPR001752,IPR027417;Pfam=PF00225,SSF52540;te-related=0
LjG1.1_chr1	PGSB	exon	133495716	133500489	.	+	.	ID=LotjaGi1g1v0762300.1.exon.1;Parent=LotjaGi1g1v0762300.1
LjG1.1_chr1	PGSB	five_prime_UTR	133495716	133500489	.	+	.	ID=LotjaGi1g1v0762300.1.five_prime_UTR.1;Parent=LotjaGi1g1v0762300.1
LjG1.1_chr1	PGSB	exon	133500659	133500728	.	+	.	ID=LotjaGi1g1v0762300.1.exon.2;Parent=LotjaGi1g1v0762300.1
LjG1.1_chr1	PGSB	five_prime_UTR	133500659	133500728	.	+	.	ID=LotjaGi1g1v0762300.1.five_prime_UTR.2;Parent=LotjaGi1g1v0762300.1
LjG1.1_chr1	PGSB	exon	133501761	133501835	.	+	.	ID=LotjaGi1g1v0762300.1.exon.3;Parent=LotjaGi1g1v0762300.1
LjG1.1_chr1	PGSB	five_prime_UTR	133501761	133501835	.	+	.	ID=LotjaGi1g1v0762300.1.five_prime_UTR.3;Parent=LotjaGi1g1v0762300.1
LjG1.1_chr1	PGSB	exon	133504787	133504855	.	+	.	ID=LotjaGi1g1v0762300.1.exon.4;Parent=LotjaGi1g1v0762300.1
LjG1.1_chr1	PGSB	five_prime_UTR	133504787	133504855	.	+	.	ID=LotjaGi1g1v0762300.1.five_prime_UTR.4;Parent=LotjaGi1g1v0762300.1
LjG1.1_chr1	PGSB	exon	133505004	133505078	.	+	.	ID=LotjaGi1g1v0762300.1.exon.5;Parent=LotjaGi1g1v0762300.1
LjG1.1_chr1	PGSB	five_prime_UTR	133505004	133505078	.	+	.	ID=LotjaGi1g1v0762300.1.five_prime_UTR.5;Parent=LotjaGi1g1v0762300.1
LjG1.1_chr1	PGSB	exon	133505181	133505312	.	+	.	ID=LotjaGi1g1v0762300.1.exon.6;Parent=LotjaGi1g1v0762300.1
LjG1.1_chr1	PGSB	five_prime_UTR	133505181	133505312	.	+	.	ID=LotjaGi1g1v0762300.1.five_prime_UTR.6;Parent=LotjaGi1g1v0762300.1
LjG1.1_chr1	PGSB	exon	133505402	133505606	.	+	.	ID=LotjaGi1g1v0762300.1.exon.7;Parent=LotjaGi1g1v0762300.1
LjG1.1_chr1	PGSB	five_prime_UTR	133505402	133505606	.	+	.	ID=LotjaGi1g1v0762300.1.five_prime_UTR.7;Parent=LotjaGi1g1v0762300.1
LjG1.1_chr1	PGSB	exon	133505712	133505885	.	+	.	ID=LotjaGi1g1v0762300.1.exon.8;Parent=LotjaGi1g1v0762300.1
LjG1.1_chr1	PGSB	five_prime_UTR	133505712	133505885	.	+	.	ID=LotjaGi1g1v0762300.1.five_prime_UTR.8;Parent=LotjaGi1g1v0762300.1
LjG1.1_chr1	PGSB	five_prime_UTR	133505982	133506063	.	+	.	ID=LotjaGi1g1v0762300.1.five_prime_UTR.9;Parent=LotjaGi1g1v0762300.1
LjG1.1_chr1	PGSB	exon	133505982	133506256	.	+	.	ID=LotjaGi1g1v0762300.1.exon.9;Parent=LotjaGi1g1v0762300.1
LjG1.1_chr1	PGSB	CDS	133506064	133506256	.	+	0	ID=LotjaGi1g1v0762300.1.CDS.1;Parent=LotjaGi1g1v0762300.1
LjG1.1_chr1	PGSB	exon	133506356	133506522	.	+	.	ID=LotjaGi1g1v0762300.1.exon.10;Parent=LotjaGi1g1v0762300.1
LjG1.1_chr1	PGSB	CDS	133506356	133506522	.	+	2	ID=LotjaGi1g1v0762300.1.CDS.2;Parent=LotjaGi1g1v0762300.1
LjG1.1_chr1	PGSB	exon	133506760	133506948	.	+	.	ID=LotjaGi1g1v0762300.1.exon.11;Parent=LotjaGi1g1v0762300.1
LjG1.1_chr1	PGSB	CDS	133506760	133506948	.	+	0	ID=LotjaGi1g1v0762300.1.CDS.3;Parent=LotjaGi1g1v0762300.1
LjG1.1_chr1	PGSB	exon	133507222	133507637	.	+	.	ID=LotjaGi1g1v0762300.1.exon.12;Parent=LotjaGi1g1v0762300.1
LjG1.1_chr1	PGSB	CDS	133507222	133507637	.	+	0	ID=LotjaGi1g1v0762300.1.CDS.4;Parent=LotjaGi1g1v0762300.1
LjG1.1_chr1	PGSB	CDS	133507757	133507838	.	+	1	ID=LotjaGi1g1v0762300.1.CDS.5;Parent=LotjaGi1g1v0762300.1
LjG1.1_chr1	PGSB	exon	133507757	133511343	.	+	.	ID=LotjaGi1g1v0762300.1.exon.13;Parent=LotjaGi1g1v0762300.1
LjG1.1_chr1	PGSB	three_prime_UTR	133507839	133511343	.	+	.	ID=LotjaGi1g1v0762300.1.three_prime_UTR.10;Parent=LotjaGi1g1v0762300.1
LjG1.1_chr1	PGSB	mRNA	133500181	133508138	.	+	.	ID=LotjaGi1g1v0762300.2;Parent=LotjaGi1g1v0762300;description=Kinesin-related protein;ahrdqual=*-*;GO=GO:0000166,GO:0000226,GO:0001578,GO:0003774,GO:0003777,GO:0003779,GO:0005524,GO:0005634,GO:0005737,GO:0005874,GO:0005881,GO:0005884,GO:0007018,GO:0008017,GO:0008092,GO:0008569,GO:0016887,GO:0030036,GO:0043229,GO:0051015,GO:0051017,GO:0055028,GO:0090378;te-related=0
LjG1.1_chr1	PGSB	exon	133500181	133500489	.	+	.	ID=LotjaGi1g1v0762300.2.exon.1;Parent=LotjaGi1g1v0762300.2
LjG1.1_chr1	PGSB	five_prime_UTR	133500181	133500489	.	+	.	ID=LotjaGi1g1v0762300.2.five_prime_UTR.1;Parent=LotjaGi1g1v0762300.2
LjG1.1_chr1	PGSB	exon	133500659	133500728	.	+	.	ID=LotjaGi1g1v0762300.2.exon.2;Parent=LotjaGi1g1v0762300.2
LjG1.1_chr1	PGSB	five_prime_UTR	133500659	133500728	.	+	.	ID=LotjaGi1g1v0762300.2.five_prime_UTR.2;Parent=LotjaGi1g1v0762300.2
LjG1.1_chr1	PGSB	exon	133501761	133504855	.	+	.	ID=LotjaGi1g1v0762300.2.exon.3;Parent=LotjaGi1g1v0762300.2
LjG1.1_chr1	PGSB	five_prime_UTR	133501761	133504855	.	+	.	ID=LotjaGi1g1v0762300.2.five_prime_UTR.3;Parent=LotjaGi1g1v0762300.2
LjG1.1_chr1	PGSB	exon	133505004	133505078	.	+	.	ID=LotjaGi1g1v0762300.2.exon.4;Parent=LotjaGi1g1v0762300.2
LjG1.1_chr1	PGSB	five_prime_UTR	133505004	133505078	.	+	.	ID=LotjaGi1g1v0762300.2.five_prime_UTR.4;Parent=LotjaGi1g1v0762300.2
LjG1.1_chr1	PGSB	exon	133505181	133505312	.	+	.	ID=LotjaGi1g1v0762300.2.exon.5;Parent=LotjaGi1g1v0762300.2
LjG1.1_chr1	PGSB	five_prime_UTR	133505181	133505312	.	+	.	ID=LotjaGi1g1v0762300.2.five_prime_UTR.5;Parent=LotjaGi1g1v0762300.2
LjG1.1_chr1	PGSB	exon	133505402	133505606	.	+	.	ID=LotjaGi1g1v0762300.2.exon.6;Parent=LotjaGi1g1v0762300.2
LjG1.1_chr1	PGSB	five_prime_UTR	133505402	133505606	.	+	.	ID=LotjaGi1g1v0762300.2.five_prime_UTR.6;Parent=LotjaGi1g1v0762300.2
LjG1.1_chr1	PGSB	exon	133505712	133505885	.	+	.	ID=LotjaGi1g1v0762300.2.exon.7;Parent=LotjaGi1g1v0762300.2
LjG1.1_chr1	PGSB	five_prime_UTR	133505712	133505885	.	+	.	ID=LotjaGi1g1v0762300.2.five_prime_UTR.7;Parent=LotjaGi1g1v0762300.2
LjG1.1_chr1	PGSB	five_prime_UTR	133505979	133506063	.	+	.	ID=LotjaGi1g1v0762300.2.five_prime_UTR.8;Parent=LotjaGi1g1v0762300.2
LjG1.1_chr1	PGSB	exon	133505979	133506256	.	+	.	ID=LotjaGi1g1v0762300.2.exon.8;Parent=LotjaGi1g1v0762300.2
LjG1.1_chr1	PGSB	CDS	133506064	133506256	.	+	0	ID=LotjaGi1g1v0762300.2.CDS.1;Parent=LotjaGi1g1v0762300.2
LjG1.1_chr1	PGSB	exon	133506356	133506522	.	+	.	ID=LotjaGi1g1v0762300.2.exon.9;Parent=LotjaGi1g1v0762300.2
LjG1.1_chr1	PGSB	CDS	133506356	133506522	.	+	2	ID=LotjaGi1g1v0762300.2.CDS.2;Parent=LotjaGi1g1v0762300.2
LjG1.1_chr1	PGSB	exon	133506760	133506948	.	+	.	ID=LotjaGi1g1v0762300.2.exon.10;Parent=LotjaGi1g1v0762300.2
LjG1.1_chr1	PGSB	CDS	133506760	133506948	.	+	0	ID=LotjaGi1g1v0762300.2.CDS.3;Parent=LotjaGi1g1v0762300.2
LjG1.1_chr1	PGSB	exon	133507222	133507637	.	+	.	ID=LotjaGi1g1v0762300.2.exon.11;Parent=LotjaGi1g1v0762300.2
LjG1.1_chr1	PGSB	CDS	133507222	133507637	.	+	0	ID=LotjaGi1g1v0762300.2.CDS.4;Parent=LotjaGi1g1v0762300.2
LjG1.1_chr1	PGSB	CDS	133507757	133507838	.	+	1	ID=LotjaGi1g1v0762300.2.CDS.5;Parent=LotjaGi1g1v0762300.2
LjG1.1_chr1	PGSB	exon	133507757	133508138	.	+	.	ID=LotjaGi1g1v0762300.2.exon.12;Parent=LotjaGi1g1v0762300.2
LjG1.1_chr1	PGSB	three_prime_UTR	133507839	133508138	.	+	.	ID=LotjaGi1g1v0762300.2.three_prime_UTR.9;Parent=LotjaGi1g1v0762300.2
###
LjG1.1_chr1	PGSB	three_prime_UTR	133507839	133508138	.	+	.	ID=LotjaGi1g1v0762300.2.three_prime_UTR.9;Parent=LotjaGi1g1v0762300.2
LjG1.1_chr1	PGSB	gene	133501212	133511343	.	-	.	ID=LotjaGi1g1v0762400_LC
LjG1.1_chr1	PGSB	mRNA	133501212	133511343	.	-	.	ID=LotjaGi1g1v0762400_LC.1;Parent=LotjaGi1g1v0762400_LC
LjG1.1_chr1	PGSB	three_prime_UTR	133501212	133508606	.	-	.	ID=LotjaGi1g1v0762400_LC.1.three_prime_UTR.1;Parent=LotjaGi1g1v0762400_LC.1
LjG1.1_chr1	PGSB	exon	133501212	133510181	.	-	.	ID=LotjaGi1g1v0762400_LC.1.exon.1;Parent=LotjaGi1g1v0762400_LC.1
LjG1.1_chr1	PGSB	CDS	133503520	133510181	.	-	0	ID=LotjaGi1g1v0762400_LC.1.CDS.1;Parent=LotjaGi1g1v0762400_LC.1
LjG1.1_chr1	PGSB	CDS	133510269	133510805	.	-	0	ID=LotjaGi1g1v0762400_LC.1.CDS.2;Parent=LotjaGi1g1v0762400_LC.1
LjG1.1_chr1	PGSB	exon	133510269	133511343	.	-	.	ID=LotjaGi1g1v0762400_LC.1.exon.2;Parent=LotjaGi1g1v0762400_LC.1
LjG1.1_chr1	PGSB	five_prime_UTR	133510806	133511343	.	-	.	ID=LotjaGi1g1v0762400_LC.1.five_prime_UTR.2;Parent=LotjaGi1g1v0762400_LC.1
###
LjG1.1_chr1	PGSB	five_prime_UTR	133510806	133511343	.	-	.	ID=LotjaGi1g1v0762400_LC.1.five_prime_UTR.2;Parent=LotjaGi1g1v0762400_LC.1
LjG1.1_chr1	PGSB	gene	133514685	133519558	.	+	.	ID=LotjaGi1g1v0762500
LjG1.1_chr1	PGSB	mRNA	133514685	133519558	.	+	.	ID=LotjaGi1g1v0762500.1;Parent=LotjaGi1g1v0762500;description=Ethylene receptor;ahrdqual=***;GO=GO:0000155,GO:0000160,GO:0005622,GO:0007165,GO:0016020,GO:0016021,GO:0016310,GO:0016772,GO:0023014;IPR=IPR003661,IPR003661,IPR029016,IPR003594,IPR003594,IPR003018;Pfam=SSF47384,PF00512,SSF55781,SSF55874,PF02518,PF01590;te-related=0
LjG1.1_chr1	PGSB	exon	133514685	133514945	.	+	.	ID=LotjaGi1g1v0762500.1.exon.1;Parent=LotjaGi1g1v0762500.1
LjG1.1_chr1	PGSB	five_prime_UTR	133514685	133514945	.	+	.	ID=LotjaGi1g1v0762500.1.five_prime_UTR.1;Parent=LotjaGi1g1v0762500.1
LjG1.1_chr1	PGSB	five_prime_UTR	133515378	133515380	.	+	.	ID=LotjaGi1g1v0762500.1.five_prime_UTR.2;Parent=LotjaGi1g1v0762500.1
LjG1.1_chr1	PGSB	exon	133515378	133516286	.	+	.	ID=LotjaGi1g1v0762500.1.exon.2;Parent=LotjaGi1g1v0762500.1
LjG1.1_chr1	PGSB	CDS	133515381	133516286	.	+	0	ID=LotjaGi1g1v0762500.1.CDS.1;Parent=LotjaGi1g1v0762500.1
LjG1.1_chr1	PGSB	exon	133517591	133517959	.	+	.	ID=LotjaGi1g1v0762500.1.exon.3;Parent=LotjaGi1g1v0762500.1
LjG1.1_chr1	PGSB	CDS	133517591	133517959	.	+	0	ID=LotjaGi1g1v0762500.1.CDS.2;Parent=LotjaGi1g1v0762500.1
LjG1.1_chr1	PGSB	exon	133518076	133518342	.	+	.	ID=LotjaGi1g1v0762500.1.exon.4;Parent=LotjaGi1g1v0762500.1
LjG1.1_chr1	PGSB	CDS	133518076	133518342	.	+	0	ID=LotjaGi1g1v0762500.1.CDS.3;Parent=LotjaGi1g1v0762500.1
LjG1.1_chr1	PGSB	exon	133518556	133518683	.	+	.	ID=LotjaGi1g1v0762500.1.exon.5;Parent=LotjaGi1g1v0762500.1
LjG1.1_chr1	PGSB	CDS	133518556	133518683	.	+	0	ID=LotjaGi1g1v0762500.1.CDS.4;Parent=LotjaGi1g1v0762500.1
LjG1.1_chr1	PGSB	CDS	133518839	133519076	.	+	1	ID=LotjaGi1g1v0762500.1.CDS.5;Parent=LotjaGi1g1v0762500.1
LjG1.1_chr1	PGSB	exon	133518839	133519558	.	+	.	ID=LotjaGi1g1v0762500.1.exon.6;Parent=LotjaGi1g1v0762500.1
LjG1.1_chr1	PGSB	three_prime_UTR	133519077	133519558	.	+	.	ID=LotjaGi1g1v0762500.1.three_prime_UTR.3;Parent=LotjaGi1g1v0762500.1
LjG1.1_chr1	PGSB	mRNA	133515378	133519076	.	+	.	ID=LotjaGi1g1v0762500.2;Parent=LotjaGi1g1v0762500;description=Ethylene receptor;ahrdqual=***;GO=GO:0000155,GO:0000160,GO:0005622,GO:0007165,GO:0016020,GO:0016021,GO:0016310,GO:0016772,GO:0023014;te-related=0
LjG1.1_chr1	PGSB	exon	133515378	133516286	.	+	.	ID=LotjaGi1g1v0762500.2.exon.1;Parent=LotjaGi1g1v0762500.2
LjG1.1_chr1	PGSB	CDS	133515381	133516286	.	+	0	ID=LotjaGi1g1v0762500.2.CDS.1;Parent=LotjaGi1g1v0762500.2
LjG1.1_chr1	PGSB	exon	133517591	133517959	.	+	.	ID=LotjaGi1g1v0762500.2.exon.2;Parent=LotjaGi1g1v0762500.2
LjG1.1_chr1	PGSB	CDS	133517591	133517959	.	+	0	ID=LotjaGi1g1v0762500.2.CDS.2;Parent=LotjaGi1g1v0762500.2
LjG1.1_chr1	PGSB	exon	133518076	133518342	.	+	.	ID=LotjaGi1g1v0762500.2.exon.3;Parent=LotjaGi1g1v0762500.2
LjG1.1_chr1	PGSB	CDS	133518076	133518342	.	+	0	ID=LotjaGi1g1v0762500.2.CDS.3;Parent=LotjaGi1g1v0762500.2
LjG1.1_chr1	PGSB	exon	133518556	133518683	.	+	.	ID=LotjaGi1g1v0762500.2.exon.4;Parent=LotjaGi1g1v0762500.2
LjG1.1_chr1	PGSB	CDS	133518556	133518683	.	+	0	ID=LotjaGi1g1v0762500.2.CDS.4;Parent=LotjaGi1g1v0762500.2
LjG1.1_chr1	PGSB	exon	133518839	133519076	.	+	.	ID=LotjaGi1g1v0762500.2.exon.5;Parent=LotjaGi1g1v0762500.2
LjG1.1_chr1	PGSB	CDS	133518839	133519076	.	+	1	ID=LotjaGi1g1v0762500.2.CDS.5;Parent=LotjaGi1g1v0762500.2
###
LjG1.1_chr1	PGSB	CDS	133518839	133519076	.	+	1	ID=LotjaGi1g1v0762500.2.CDS.5;Parent=LotjaGi1g1v0762500.2
LjG1.1_chr1	PGSB	gene	133520541	133522801	.	-	.	ID=LotjaGi1g1v0762600
LjG1.1_chr1	PGSB	mRNA	133520541	133522801	.	-	.	ID=LotjaGi1g1v0762600.1;Parent=LotjaGi1g1v0762600;description=Ribosomal protein L19;ahrdqual=***;GO=GO:0003735,GO:0005622,GO:0005840,GO:0006412,GO:0022625;IPR=IPR000196,IPR000196;Pfam=PF01280,SSF48140;te-related=0
LjG1.1_chr1	PGSB	three_prime_UTR	133520541	133521185	.	-	.	ID=LotjaGi1g1v0762600.1.three_prime_UTR.1;Parent=LotjaGi1g1v0762600.1
LjG1.1_chr1	PGSB	exon	133520541	133521210	.	-	.	ID=LotjaGi1g1v0762600.1.exon.1;Parent=LotjaGi1g1v0762600.1
LjG1.1_chr1	PGSB	CDS	133521186	133521210	.	-	1	ID=LotjaGi1g1v0762600.1.CDS.1;Parent=LotjaGi1g1v0762600.1
LjG1.1_chr1	PGSB	exon	133521295	133521359	.	-	.	ID=LotjaGi1g1v0762600.1.exon.2;Parent=LotjaGi1g1v0762600.1
LjG1.1_chr1	PGSB	CDS	133521295	133521359	.	-	0	ID=LotjaGi1g1v0762600.1.CDS.2;Parent=LotjaGi1g1v0762600.1
LjG1.1_chr1	PGSB	exon	133521527	133521840	.	-	.	ID=LotjaGi1g1v0762600.1.exon.3;Parent=LotjaGi1g1v0762600.1
LjG1.1_chr1	PGSB	CDS	133521527	133521840	.	-	2	ID=LotjaGi1g1v0762600.1.CDS.3;Parent=LotjaGi1g1v0762600.1
LjG1.1_chr1	PGSB	exon	133522147	133522269	.	-	.	ID=LotjaGi1g1v0762600.1.exon.4;Parent=LotjaGi1g1v0762600.1
LjG1.1_chr1	PGSB	CDS	133522147	133522269	.	-	2	ID=LotjaGi1g1v0762600.1.CDS.4;Parent=LotjaGi1g1v0762600.1
LjG1.1_chr1	PGSB	CDS	133522576	133522687	.	-	0	ID=LotjaGi1g1v0762600.1.CDS.5;Parent=LotjaGi1g1v0762600.1
LjG1.1_chr1	PGSB	exon	133522576	133522801	.	-	.	ID=LotjaGi1g1v0762600.1.exon.5;Parent=LotjaGi1g1v0762600.1
LjG1.1_chr1	PGSB	five_prime_UTR	133522688	133522801	.	-	.	ID=LotjaGi1g1v0762600.1.five_prime_UTR.2;Parent=LotjaGi1g1v0762600.1
LjG1.1_chr1	PGSB	mRNA	133521269	133522687	.	-	.	ID=LotjaGi1g1v0762600.2;Parent=LotjaGi1g1v0762600;description=Ribosomal protein L19;ahrdqual=***;GO=GO:0003735,GO:0005622,GO:0005840,GO:0006412,GO:0022625;IPR=IPR000196,IPR000196;Pfam=PF01280,SSF48140;te-related=0
LjG1.1_chr1	PGSB	exon	133521269	133521359	.	-	.	ID=LotjaGi1g1v0762600.2.exon.1;Parent=LotjaGi1g1v0762600.2
LjG1.1_chr1	PGSB	CDS	133521291	133521359	.	-	0	ID=LotjaGi1g1v0762600.2.CDS.1;Parent=LotjaGi1g1v0762600.2
LjG1.1_chr1	PGSB	exon	133521527	133521840	.	-	.	ID=LotjaGi1g1v0762600.2.exon.2;Parent=LotjaGi1g1v0762600.2
LjG1.1_chr1	PGSB	CDS	133521527	133521840	.	-	2	ID=LotjaGi1g1v0762600.2.CDS.2;Parent=LotjaGi1g1v0762600.2
LjG1.1_chr1	PGSB	exon	133522147	133522269	.	-	.	ID=LotjaGi1g1v0762600.2.exon.3;Parent=LotjaGi1g1v0762600.2
LjG1.1_chr1	PGSB	CDS	133522147	133522269	.	-	2	ID=LotjaGi1g1v0762600.2.CDS.3;Parent=LotjaGi1g1v0762600.2
LjG1.1_chr1	PGSB	exon	133522576	133522687	.	-	.	ID=LotjaGi1g1v0762600.2.exon.4;Parent=LotjaGi1g1v0762600.2
LjG1.1_chr1	PGSB	CDS	133522576	133522687	.	-	0	ID=LotjaGi1g1v0762600.2.CDS.4;Parent=LotjaGi1g1v0762600.2
###
LjG1.1_chr1	PGSB	CDS	133522576	133522687	.	-	0	ID=LotjaGi1g1v0762600.2.CDS.4;Parent=LotjaGi1g1v0762600.2
LjG1.1_chr1	PGSB	gene	133545316	133549861	.	+	.	ID=LotjaGi1g1v0762700_LC
LjG1.1_chr1	PGSB	mRNA	133545316	133549861	.	+	.	ID=LotjaGi1g1v0762700_LC.1;Parent=LotjaGi1g1v0762700_LC;description=Protocadherin-11 X-linked;ahrdqual=--*;GO=GO:0005509,GO:0005886,GO:0007155,GO:0007156,GO:0010923,GO:0016020,GO:0016021;te-related=0
LjG1.1_chr1	PGSB	five_prime_UTR	133545316	133545317	.	+	.	ID=LotjaGi1g1v0762700_LC.1.five_prime_UTR.1;Parent=LotjaGi1g1v0762700_LC.1
LjG1.1_chr1	PGSB	exon	133545316	133545576	.	+	.	ID=LotjaGi1g1v0762700_LC.1.exon.1;Parent=LotjaGi1g1v0762700_LC.1
LjG1.1_chr1	PGSB	CDS	133545318	133545576	.	+	0	ID=LotjaGi1g1v0762700_LC.1.CDS.1;Parent=LotjaGi1g1v0762700_LC.1
LjG1.1_chr1	PGSB	CDS	133545755	133545795	.	+	2	ID=LotjaGi1g1v0762700_LC.1.CDS.2;Parent=LotjaGi1g1v0762700_LC.1
LjG1.1_chr1	PGSB	exon	133545755	133545811	.	+	.	ID=LotjaGi1g1v0762700_LC.1.exon.2;Parent=LotjaGi1g1v0762700_LC.1
LjG1.1_chr1	PGSB	three_prime_UTR	133545796	133545811	.	+	.	ID=LotjaGi1g1v0762700_LC.1.three_prime_UTR.2;Parent=LotjaGi1g1v0762700_LC.1
LjG1.1_chr1	PGSB	exon	133546851	133546900	.	+	.	ID=LotjaGi1g1v0762700_LC.1.exon.3;Parent=LotjaGi1g1v0762700_LC.1
LjG1.1_chr1	PGSB	three_prime_UTR	133546851	133546900	.	+	.	ID=LotjaGi1g1v0762700_LC.1.three_prime_UTR.3;Parent=LotjaGi1g1v0762700_LC.1
LjG1.1_chr1	PGSB	exon	133547909	133547948	.	+	.	ID=LotjaGi1g1v0762700_LC.1.exon.4;Parent=LotjaGi1g1v0762700_LC.1
LjG1.1_chr1	PGSB	three_prime_UTR	133547909	133547948	.	+	.	ID=LotjaGi1g1v0762700_LC.1.three_prime_UTR.4;Parent=LotjaGi1g1v0762700_LC.1
LjG1.1_chr1	PGSB	exon	133548407	133549861	.	+	.	ID=LotjaGi1g1v0762700_LC.1.exon.5;Parent=LotjaGi1g1v0762700_LC.1
LjG1.1_chr1	PGSB	three_prime_UTR	133548407	133549861	.	+	.	ID=LotjaGi1g1v0762700_LC.1.three_prime_UTR.5;Parent=LotjaGi1g1v0762700_LC.1
###
LjG1.1_chr1	PGSB	three_prime_UTR	133548407	133549861	.	+	.	ID=LotjaGi1g1v0762700_LC.1.three_prime_UTR.5;Parent=LotjaGi1g1v0762700_LC.1
LjG1.1_chr1	PGSB	gene	133553072	133556746	.	-	.	ID=LotjaGi1g1v0762800
LjG1.1_chr1	PGSB	mRNA	133553072	133556746	.	-	.	ID=LotjaGi1g1v0762800.1;Parent=LotjaGi1g1v0762800;description=Ethylene-responsive transcription factor;ahrdqual=***;GO=GO:0003677,GO:0003700,GO:0005634,GO:0006351,GO:0006355;IPR=IPR016177,IPR001471;Pfam=SSF54171,PF00847;te-related=0
LjG1.1_chr1	PGSB	three_prime_UTR	133553072	133553330	.	-	.	ID=LotjaGi1g1v0762800.1.three_prime_UTR.1;Parent=LotjaGi1g1v0762800.1
LjG1.1_chr1	PGSB	exon	133553072	133553911	.	-	.	ID=LotjaGi1g1v0762800.1.exon.1;Parent=LotjaGi1g1v0762800.1
LjG1.1_chr1	PGSB	CDS	133553331	133553911	.	-	2	ID=LotjaGi1g1v0762800.1.CDS.1;Parent=LotjaGi1g1v0762800.1
LjG1.1_chr1	PGSB	CDS	133554004	133554196	.	-	0	ID=LotjaGi1g1v0762800.1.CDS.2;Parent=LotjaGi1g1v0762800.1
LjG1.1_chr1	PGSB	exon	133554004	133556746	.	-	.	ID=LotjaGi1g1v0762800.1.exon.2;Parent=LotjaGi1g1v0762800.1
LjG1.1_chr1	PGSB	five_prime_UTR	133554197	133556746	.	-	.	ID=LotjaGi1g1v0762800.1.five_prime_UTR.2;Parent=LotjaGi1g1v0762800.1
###
LjG1.1_chr1	PGSB	five_prime_UTR	133554197	133556746	.	-	.	ID=LotjaGi1g1v0762800.1.five_prime_UTR.2;Parent=LotjaGi1g1v0762800.1
LjG1.1_chr1	PGSB	gene	133557048	133561436	.	+	.	ID=LotjaGi1g1v0762900
LjG1.1_chr1	PGSB	mRNA	133557048	133561436	.	+	.	ID=LotjaGi1g1v0762900.1;Parent=LotjaGi1g1v0762900;description=Transmembrane protein, putative;ahrdqual=*-*;GO=GO:0016020,GO:0016021;te-related=0
LjG1.1_chr1	PGSB	five_prime_UTR	133557048	133557146	.	+	.	ID=LotjaGi1g1v0762900.1.five_prime_UTR.1;Parent=LotjaGi1g1v0762900.1
LjG1.1_chr1	PGSB	exon	133557048	133557460	.	+	.	ID=LotjaGi1g1v0762900.1.exon.1;Parent=LotjaGi1g1v0762900.1
LjG1.1_chr1	PGSB	CDS	133557147	133557460	.	+	0	ID=LotjaGi1g1v0762900.1.CDS.1;Parent=LotjaGi1g1v0762900.1
LjG1.1_chr1	PGSB	exon	133560434	133560506	.	+	.	ID=LotjaGi1g1v0762900.1.exon.2;Parent=LotjaGi1g1v0762900.1
LjG1.1_chr1	PGSB	CDS	133560434	133560506	.	+	1	ID=LotjaGi1g1v0762900.1.CDS.2;Parent=LotjaGi1g1v0762900.1
LjG1.1_chr1	PGSB	CDS	133560599	133561189	.	+	0	ID=LotjaGi1g1v0762900.1.CDS.3;Parent=LotjaGi1g1v0762900.1
LjG1.1_chr1	PGSB	exon	133560599	133561436	.	+	.	ID=LotjaGi1g1v0762900.1.exon.3;Parent=LotjaGi1g1v0762900.1
LjG1.1_chr1	PGSB	three_prime_UTR	133561190	133561436	.	+	.	ID=LotjaGi1g1v0762900.1.three_prime_UTR.2;Parent=LotjaGi1g1v0762900.1
###
LjG1.1_chr1	PGSB	three_prime_UTR	133561190	133561436	.	+	.	ID=LotjaGi1g1v0762900.1.three_prime_UTR.2;Parent=LotjaGi1g1v0762900.1
LjG1.1_chr1	PGSB	gene	133562536	133570789	.	-	.	ID=LotjaGi1g1v0763000
LjG1.1_chr1	PGSB	mRNA	133562536	133570789	.	-	.	ID=LotjaGi1g1v0763000.1;Parent=LotjaGi1g1v0763000;description=GTP pyrophosphokinase;ahrdqual=***;GO=GO:0015969,GO:0016301,GO:0016310;IPR=IPR003607,IPR012676,IPR007685,IPR004095;Pfam=PF13328,SSF109604,SSF81301,SSF81271,PF04607,SSF55021,PF02824;te-related=0
LjG1.1_chr1	PGSB	exon	133562536	133562607	.	-	.	ID=LotjaGi1g1v0763000.1.exon.1;Parent=LotjaGi1g1v0763000.1
LjG1.1_chr1	PGSB	three_prime_UTR	133562536	133562607	.	-	.	ID=LotjaGi1g1v0763000.1.three_prime_UTR.1;Parent=LotjaGi1g1v0763000.1
LjG1.1_chr1	PGSB	three_prime_UTR	133563078	133563376	.	-	.	ID=LotjaGi1g1v0763000.1.three_prime_UTR.2;Parent=LotjaGi1g1v0763000.1
LjG1.1_chr1	PGSB	exon	133563078	133563481	.	-	.	ID=LotjaGi1g1v0763000.1.exon.2;Parent=LotjaGi1g1v0763000.1
LjG1.1_chr1	PGSB	CDS	133563377	133563481	.	-	0	ID=LotjaGi1g1v0763000.1.CDS.1;Parent=LotjaGi1g1v0763000.1
LjG1.1_chr1	PGSB	exon	133563553	133563621	.	-	.	ID=LotjaGi1g1v0763000.1.exon.3;Parent=LotjaGi1g1v0763000.1
LjG1.1_chr1	PGSB	CDS	133563553	133563621	.	-	0	ID=LotjaGi1g1v0763000.1.CDS.2;Parent=LotjaGi1g1v0763000.1
LjG1.1_chr1	PGSB	exon	133563736	133563797	.	-	.	ID=LotjaGi1g1v0763000.1.exon.4;Parent=LotjaGi1g1v0763000.1
LjG1.1_chr1	PGSB	CDS	133563736	133563797	.	-	2	ID=LotjaGi1g1v0763000.1.CDS.3;Parent=LotjaGi1g1v0763000.1
LjG1.1_chr1	PGSB	exon	133564100	133564553	.	-	.	ID=LotjaGi1g1v0763000.1.exon.5;Parent=LotjaGi1g1v0763000.1
LjG1.1_chr1	PGSB	CDS	133564100	133564553	.	-	0	ID=LotjaGi1g1v0763000.1.CDS.4;Parent=LotjaGi1g1v0763000.1
LjG1.1_chr1	PGSB	exon	133564638	133564724	.	-	.	ID=LotjaGi1g1v0763000.1.exon.6;Parent=LotjaGi1g1v0763000.1
LjG1.1_chr1	PGSB	CDS	133564638	133564724	.	-	0	ID=LotjaGi1g1v0763000.1.CDS.5;Parent=LotjaGi1g1v0763000.1
LjG1.1_chr1	PGSB	exon	133565489	133565560	.	-	.	ID=LotjaGi1g1v0763000.1.exon.7;Parent=LotjaGi1g1v0763000.1
LjG1.1_chr1	PGSB	CDS	133565489	133565560	.	-	0	ID=LotjaGi1g1v0763000.1.CDS.6;Parent=LotjaGi1g1v0763000.1
LjG1.1_chr1	PGSB	exon	133565656	133565742	.	-	.	ID=LotjaGi1g1v0763000.1.exon.8;Parent=LotjaGi1g1v0763000.1
LjG1.1_chr1	PGSB	CDS	133565656	133565742	.	-	0	ID=LotjaGi1g1v0763000.1.CDS.7;Parent=LotjaGi1g1v0763000.1
LjG1.1_chr1	PGSB	exon	133565881	133566012	.	-	.	ID=LotjaGi1g1v0763000.1.exon.9;Parent=LotjaGi1g1v0763000.1
LjG1.1_chr1	PGSB	CDS	133565881	133566012	.	-	0	ID=LotjaGi1g1v0763000.1.CDS.8;Parent=LotjaGi1g1v0763000.1
LjG1.1_chr1	PGSB	exon	133566182	133566340	.	-	.	ID=LotjaGi1g1v0763000.1.exon.10;Parent=LotjaGi1g1v0763000.1
LjG1.1_chr1	PGSB	CDS	133566182	133566340	.	-	0	ID=LotjaGi1g1v0763000.1.CDS.9;Parent=LotjaGi1g1v0763000.1
LjG1.1_chr1	PGSB	exon	133566481	133566582	.	-	.	ID=LotjaGi1g1v0763000.1.exon.11;Parent=LotjaGi1g1v0763000.1
LjG1.1_chr1	PGSB	CDS	133566481	133566582	.	-	0	ID=LotjaGi1g1v0763000.1.CDS.10;Parent=LotjaGi1g1v0763000.1
LjG1.1_chr1	PGSB	exon	133566693	133566749	.	-	.	ID=LotjaGi1g1v0763000.1.exon.12;Parent=LotjaGi1g1v0763000.1
LjG1.1_chr1	PGSB	CDS	133566693	133566749	.	-	0	ID=LotjaGi1g1v0763000.1.CDS.11;Parent=LotjaGi1g1v0763000.1
LjG1.1_chr1	PGSB	exon	133566849	133566911	.	-	.	ID=LotjaGi1g1v0763000.1.exon.13;Parent=LotjaGi1g1v0763000.1
LjG1.1_chr1	PGSB	CDS	133566849	133566911	.	-	0	ID=LotjaGi1g1v0763000.1.CDS.12;Parent=LotjaGi1g1v0763000.1
LjG1.1_chr1	PGSB	exon	133566992	133567052	.	-	.	ID=LotjaGi1g1v0763000.1.exon.14;Parent=LotjaGi1g1v0763000.1
LjG1.1_chr1	PGSB	CDS	133566992	133567052	.	-	1	ID=LotjaGi1g1v0763000.1.CDS.13;Parent=LotjaGi1g1v0763000.1
LjG1.1_chr1	PGSB	exon	133567267	133567364	.	-	.	ID=LotjaGi1g1v0763000.1.exon.15;Parent=LotjaGi1g1v0763000.1
LjG1.1_chr1	PGSB	CDS	133567267	133567364	.	-	0	ID=LotjaGi1g1v0763000.1.CDS.14;Parent=LotjaGi1g1v0763000.1
LjG1.1_chr1	PGSB	exon	133567531	133567638	.	-	.	ID=LotjaGi1g1v0763000.1.exon.16;Parent=LotjaGi1g1v0763000.1
LjG1.1_chr1	PGSB	CDS	133567531	133567638	.	-	0	ID=LotjaGi1g1v0763000.1.CDS.15;Parent=LotjaGi1g1v0763000.1
LjG1.1_chr1	PGSB	exon	133567834	133567905	.	-	.	ID=LotjaGi1g1v0763000.1.exon.17;Parent=LotjaGi1g1v0763000.1
LjG1.1_chr1	PGSB	CDS	133567834	133567905	.	-	0	ID=LotjaGi1g1v0763000.1.CDS.16;Parent=LotjaGi1g1v0763000.1
LjG1.1_chr1	PGSB	exon	133568003	133568080	.	-	.	ID=LotjaGi1g1v0763000.1.exon.18;Parent=LotjaGi1g1v0763000.1
LjG1.1_chr1	PGSB	CDS	133568003	133568080	.	-	0	ID=LotjaGi1g1v0763000.1.CDS.17;Parent=LotjaGi1g1v0763000.1
LjG1.1_chr1	PGSB	exon	133568162	133568263	.	-	.	ID=LotjaGi1g1v0763000.1.exon.19;Parent=LotjaGi1g1v0763000.1
LjG1.1_chr1	PGSB	CDS	133568162	133568263	.	-	0	ID=LotjaGi1g1v0763000.1.CDS.18;Parent=LotjaGi1g1v0763000.1
LjG1.1_chr1	PGSB	exon	133568392	133568523	.	-	.	ID=LotjaGi1g1v0763000.1.exon.20;Parent=LotjaGi1g1v0763000.1
LjG1.1_chr1	PGSB	CDS	133568392	133568523	.	-	0	ID=LotjaGi1g1v0763000.1.CDS.19;Parent=LotjaGi1g1v0763000.1
LjG1.1_chr1	PGSB	exon	133568616	133568708	.	-	.	ID=LotjaGi1g1v0763000.1.exon.21;Parent=LotjaGi1g1v0763000.1
LjG1.1_chr1	PGSB	CDS	133568616	133568708	.	-	0	ID=LotjaGi1g1v0763000.1.CDS.20;Parent=LotjaGi1g1v0763000.1
LjG1.1_chr1	PGSB	exon	133568825	133568890	.	-	.	ID=LotjaGi1g1v0763000.1.exon.22;Parent=LotjaGi1g1v0763000.1
LjG1.1_chr1	PGSB	CDS	133568825	133568890	.	-	0	ID=LotjaGi1g1v0763000.1.CDS.21;Parent=LotjaGi1g1v0763000.1
LjG1.1_chr1	PGSB	exon	133569005	133569181	.	-	.	ID=LotjaGi1g1v0763000.1.exon.23;Parent=LotjaGi1g1v0763000.1
LjG1.1_chr1	PGSB	CDS	133569005	133569181	.	-	0	ID=LotjaGi1g1v0763000.1.CDS.22;Parent=LotjaGi1g1v0763000.1
LjG1.1_chr1	PGSB	exon	133570011	133570195	.	-	.	ID=LotjaGi1g1v0763000.1.exon.24;Parent=LotjaGi1g1v0763000.1
LjG1.1_chr1	PGSB	CDS	133570011	133570195	.	-	2	ID=LotjaGi1g1v0763000.1.CDS.23;Parent=LotjaGi1g1v0763000.1
LjG1.1_chr1	PGSB	CDS	133570477	133570501	.	-	0	ID=LotjaGi1g1v0763000.1.CDS.24;Parent=LotjaGi1g1v0763000.1
LjG1.1_chr1	PGSB	exon	133570477	133570789	.	-	.	ID=LotjaGi1g1v0763000.1.exon.25;Parent=LotjaGi1g1v0763000.1
LjG1.1_chr1	PGSB	five_prime_UTR	133570502	133570789	.	-	.	ID=LotjaGi1g1v0763000.1.five_prime_UTR.3;Parent=LotjaGi1g1v0763000.1
LjG1.1_chr1	PGSB	mRNA	133563377	133568827	.	-	.	ID=LotjaGi1g1v0763000.2;Parent=LotjaGi1g1v0763000;description=GTP pyrophosphokinase;ahrdqual=***;GO=GO:0015969,GO:0016301,GO:0016310;IPR=IPR007685,IPR004095,IPR003607,IPR012676;Pfam=PF04607,PF02824,PF13328,SSF109604,SSF55021,SSF81271,SSF81301;te-related=0
LjG1.1_chr1	PGSB	exon	133563377	133563481	.	-	.	ID=LotjaGi1g1v0763000.2.exon.1;Parent=LotjaGi1g1v0763000.2
LjG1.1_chr1	PGSB	CDS	133563377	133563481	.	-	0	ID=LotjaGi1g1v0763000.2.CDS.1;Parent=LotjaGi1g1v0763000.2
LjG1.1_chr1	PGSB	exon	133563553	133563621	.	-	.	ID=LotjaGi1g1v0763000.2.exon.2;Parent=LotjaGi1g1v0763000.2
LjG1.1_chr1	PGSB	CDS	133563553	133563621	.	-	0	ID=LotjaGi1g1v0763000.2.CDS.2;Parent=LotjaGi1g1v0763000.2
LjG1.1_chr1	PGSB	exon	133563736	133563797	.	-	.	ID=LotjaGi1g1v0763000.2.exon.3;Parent=LotjaGi1g1v0763000.2
LjG1.1_chr1	PGSB	CDS	133563736	133563797	.	-	2	ID=LotjaGi1g1v0763000.2.CDS.3;Parent=LotjaGi1g1v0763000.2
LjG1.1_chr1	PGSB	exon	133564100	133564553	.	-	.	ID=LotjaGi1g1v0763000.2.exon.4;Parent=LotjaGi1g1v0763000.2
LjG1.1_chr1	PGSB	CDS	133564100	133564553	.	-	0	ID=LotjaGi1g1v0763000.2.CDS.4;Parent=LotjaGi1g1v0763000.2
LjG1.1_chr1	PGSB	exon	133564638	133564724	.	-	.	ID=LotjaGi1g1v0763000.2.exon.5;Parent=LotjaGi1g1v0763000.2
LjG1.1_chr1	PGSB	CDS	133564638	133564724	.	-	0	ID=LotjaGi1g1v0763000.2.CDS.5;Parent=LotjaGi1g1v0763000.2
LjG1.1_chr1	PGSB	exon	133565489	133565560	.	-	.	ID=LotjaGi1g1v0763000.2.exon.6;Parent=LotjaGi1g1v0763000.2
LjG1.1_chr1	PGSB	CDS	133565489	133565560	.	-	0	ID=LotjaGi1g1v0763000.2.CDS.6;Parent=LotjaGi1g1v0763000.2
LjG1.1_chr1	PGSB	exon	133565656	133565742	.	-	.	ID=LotjaGi1g1v0763000.2.exon.7;Parent=LotjaGi1g1v0763000.2
LjG1.1_chr1	PGSB	CDS	133565656	133565742	.	-	0	ID=LotjaGi1g1v0763000.2.CDS.7;Parent=LotjaGi1g1v0763000.2
LjG1.1_chr1	PGSB	exon	133565881	133566012	.	-	.	ID=LotjaGi1g1v0763000.2.exon.8;Parent=LotjaGi1g1v0763000.2
LjG1.1_chr1	PGSB	CDS	133565881	133566012	.	-	0	ID=LotjaGi1g1v0763000.2.CDS.8;Parent=LotjaGi1g1v0763000.2
LjG1.1_chr1	PGSB	exon	133566182	133566340	.	-	.	ID=LotjaGi1g1v0763000.2.exon.9;Parent=LotjaGi1g1v0763000.2
LjG1.1_chr1	PGSB	CDS	133566182	133566340	.	-	0	ID=LotjaGi1g1v0763000.2.CDS.9;Parent=LotjaGi1g1v0763000.2
LjG1.1_chr1	PGSB	exon	133566481	133566582	.	-	.	ID=LotjaGi1g1v0763000.2.exon.10;Parent=LotjaGi1g1v0763000.2
LjG1.1_chr1	PGSB	CDS	133566481	133566582	.	-	0	ID=LotjaGi1g1v0763000.2.CDS.10;Parent=LotjaGi1g1v0763000.2
LjG1.1_chr1	PGSB	exon	133566693	133566749	.	-	.	ID=LotjaGi1g1v0763000.2.exon.11;Parent=LotjaGi1g1v0763000.2
LjG1.1_chr1	PGSB	CDS	133566693	133566749	.	-	0	ID=LotjaGi1g1v0763000.2.CDS.11;Parent=LotjaGi1g1v0763000.2
LjG1.1_chr1	PGSB	exon	133566849	133566911	.	-	.	ID=LotjaGi1g1v0763000.2.exon.12;Parent=LotjaGi1g1v0763000.2
LjG1.1_chr1	PGSB	CDS	133566849	133566911	.	-	0	ID=LotjaGi1g1v0763000.2.CDS.12;Parent=LotjaGi1g1v0763000.2
LjG1.1_chr1	PGSB	exon	133566992	133567052	.	-	.	ID=LotjaGi1g1v0763000.2.exon.13;Parent=LotjaGi1g1v0763000.2
LjG1.1_chr1	PGSB	CDS	133566992	133567052	.	-	1	ID=LotjaGi1g1v0763000.2.CDS.13;Parent=LotjaGi1g1v0763000.2
LjG1.1_chr1	PGSB	exon	133567267	133567364	.	-	.	ID=LotjaGi1g1v0763000.2.exon.14;Parent=LotjaGi1g1v0763000.2
LjG1.1_chr1	PGSB	CDS	133567267	133567364	.	-	0	ID=LotjaGi1g1v0763000.2.CDS.14;Parent=LotjaGi1g1v0763000.2
LjG1.1_chr1	PGSB	exon	133567531	133567638	.	-	.	ID=LotjaGi1g1v0763000.2.exon.15;Parent=LotjaGi1g1v0763000.2
LjG1.1_chr1	PGSB	CDS	133567531	133567638	.	-	0	ID=LotjaGi1g1v0763000.2.CDS.15;Parent=LotjaGi1g1v0763000.2
LjG1.1_chr1	PGSB	exon	133567834	133567905	.	-	.	ID=LotjaGi1g1v0763000.2.exon.16;Parent=LotjaGi1g1v0763000.2
LjG1.1_chr1	PGSB	CDS	133567834	133567905	.	-	0	ID=LotjaGi1g1v0763000.2.CDS.16;Parent=LotjaGi1g1v0763000.2
LjG1.1_chr1	PGSB	exon	133568003	133568080	.	-	.	ID=LotjaGi1g1v0763000.2.exon.17;Parent=LotjaGi1g1v0763000.2
LjG1.1_chr1	PGSB	CDS	133568003	133568080	.	-	0	ID=LotjaGi1g1v0763000.2.CDS.17;Parent=LotjaGi1g1v0763000.2
LjG1.1_chr1	PGSB	exon	133568162	133568263	.	-	.	ID=LotjaGi1g1v0763000.2.exon.18;Parent=LotjaGi1g1v0763000.2
LjG1.1_chr1	PGSB	CDS	133568162	133568263	.	-	0	ID=LotjaGi1g1v0763000.2.CDS.18;Parent=LotjaGi1g1v0763000.2
LjG1.1_chr1	PGSB	exon	133568392	133568523	.	-	.	ID=LotjaGi1g1v0763000.2.exon.19;Parent=LotjaGi1g1v0763000.2
LjG1.1_chr1	PGSB	CDS	133568392	133568523	.	-	0	ID=LotjaGi1g1v0763000.2.CDS.19;Parent=LotjaGi1g1v0763000.2
LjG1.1_chr1	PGSB	exon	133568616	133568708	.	-	.	ID=LotjaGi1g1v0763000.2.exon.20;Parent=LotjaGi1g1v0763000.2
LjG1.1_chr1	PGSB	CDS	133568616	133568708	.	-	0	ID=LotjaGi1g1v0763000.2.CDS.20;Parent=LotjaGi1g1v0763000.2
LjG1.1_chr1	PGSB	exon	133568825	133568827	.	-	.	ID=LotjaGi1g1v0763000.2.exon.21;Parent=LotjaGi1g1v0763000.2
LjG1.1_chr1	PGSB	CDS	133568825	133568827	.	-	0	ID=LotjaGi1g1v0763000.2.CDS.21;Parent=LotjaGi1g1v0763000.2
LjG1.1_chr1	PGSB	mRNA	133563377	133569007	.	-	.	ID=LotjaGi1g1v0763000.3;Parent=LotjaGi1g1v0763000;description=GTP pyrophosphokinase;ahrdqual=***;GO=GO:0015969,GO:0016301,GO:0016310;te-related=0
LjG1.1_chr1	PGSB	exon	133563377	133563481	.	-	.	ID=LotjaGi1g1v0763000.3.exon.1;Parent=LotjaGi1g1v0763000.3
LjG1.1_chr1	PGSB	CDS	133563377	133563481	.	-	0	ID=LotjaGi1g1v0763000.3.CDS.1;Parent=LotjaGi1g1v0763000.3
LjG1.1_chr1	PGSB	exon	133563553	133563621	.	-	.	ID=LotjaGi1g1v0763000.3.exon.2;Parent=LotjaGi1g1v0763000.3
LjG1.1_chr1	PGSB	CDS	133563553	133563621	.	-	0	ID=LotjaGi1g1v0763000.3.CDS.2;Parent=LotjaGi1g1v0763000.3
LjG1.1_chr1	PGSB	exon	133563736	133563797	.	-	.	ID=LotjaGi1g1v0763000.3.exon.3;Parent=LotjaGi1g1v0763000.3
LjG1.1_chr1	PGSB	CDS	133563736	133563797	.	-	2	ID=LotjaGi1g1v0763000.3.CDS.3;Parent=LotjaGi1g1v0763000.3
LjG1.1_chr1	PGSB	exon	133564100	133564553	.	-	.	ID=LotjaGi1g1v0763000.3.exon.4;Parent=LotjaGi1g1v0763000.3
LjG1.1_chr1	PGSB	CDS	133564100	133564553	.	-	0	ID=LotjaGi1g1v0763000.3.CDS.4;Parent=LotjaGi1g1v0763000.3
LjG1.1_chr1	PGSB	exon	133564638	133564724	.	-	.	ID=LotjaGi1g1v0763000.3.exon.5;Parent=LotjaGi1g1v0763000.3
LjG1.1_chr1	PGSB	CDS	133564638	133564724	.	-	0	ID=LotjaGi1g1v0763000.3.CDS.5;Parent=LotjaGi1g1v0763000.3
LjG1.1_chr1	PGSB	exon	133565489	133565560	.	-	.	ID=LotjaGi1g1v0763000.3.exon.6;Parent=LotjaGi1g1v0763000.3
LjG1.1_chr1	PGSB	CDS	133565489	133565560	.	-	0	ID=LotjaGi1g1v0763000.3.CDS.6;Parent=LotjaGi1g1v0763000.3
LjG1.1_chr1	PGSB	exon	133565656	133565742	.	-	.	ID=LotjaGi1g1v0763000.3.exon.7;Parent=LotjaGi1g1v0763000.3
LjG1.1_chr1	PGSB	CDS	133565656	133565742	.	-	0	ID=LotjaGi1g1v0763000.3.CDS.7;Parent=LotjaGi1g1v0763000.3
LjG1.1_chr1	PGSB	exon	133565881	133566012	.	-	.	ID=LotjaGi1g1v0763000.3.exon.8;Parent=LotjaGi1g1v0763000.3
LjG1.1_chr1	PGSB	CDS	133565881	133566012	.	-	0	ID=LotjaGi1g1v0763000.3.CDS.8;Parent=LotjaGi1g1v0763000.3
LjG1.1_chr1	PGSB	exon	133566182	133566340	.	-	.	ID=LotjaGi1g1v0763000.3.exon.9;Parent=LotjaGi1g1v0763000.3
LjG1.1_chr1	PGSB	CDS	133566182	133566340	.	-	0	ID=LotjaGi1g1v0763000.3.CDS.9;Parent=LotjaGi1g1v0763000.3
LjG1.1_chr1	PGSB	exon	133566481	133566582	.	-	.	ID=LotjaGi1g1v0763000.3.exon.10;Parent=LotjaGi1g1v0763000.3
LjG1.1_chr1	PGSB	CDS	133566481	133566582	.	-	0	ID=LotjaGi1g1v0763000.3.CDS.10;Parent=LotjaGi1g1v0763000.3
LjG1.1_chr1	PGSB	exon	133566693	133566749	.	-	.	ID=LotjaGi1g1v0763000.3.exon.11;Parent=LotjaGi1g1v0763000.3
LjG1.1_chr1	PGSB	CDS	133566693	133566749	.	-	0	ID=LotjaGi1g1v0763000.3.CDS.11;Parent=LotjaGi1g1v0763000.3
LjG1.1_chr1	PGSB	exon	133566849	133566911	.	-	.	ID=LotjaGi1g1v0763000.3.exon.12;Parent=LotjaGi1g1v0763000.3
LjG1.1_chr1	PGSB	CDS	133566849	133566911	.	-	0	ID=LotjaGi1g1v0763000.3.CDS.12;Parent=LotjaGi1g1v0763000.3
LjG1.1_chr1	PGSB	exon	133566992	133567052	.	-	.	ID=LotjaGi1g1v0763000.3.exon.13;Parent=LotjaGi1g1v0763000.3
LjG1.1_chr1	PGSB	CDS	133566992	133567052	.	-	1	ID=LotjaGi1g1v0763000.3.CDS.13;Parent=LotjaGi1g1v0763000.3
LjG1.1_chr1	PGSB	exon	133567267	133567364	.	-	.	ID=LotjaGi1g1v0763000.3.exon.14;Parent=LotjaGi1g1v0763000.3
LjG1.1_chr1	PGSB	CDS	133567267	133567364	.	-	0	ID=LotjaGi1g1v0763000.3.CDS.14;Parent=LotjaGi1g1v0763000.3
LjG1.1_chr1	PGSB	exon	133567531	133567638	.	-	.	ID=LotjaGi1g1v0763000.3.exon.15;Parent=LotjaGi1g1v0763000.3
LjG1.1_chr1	PGSB	CDS	133567531	133567638	.	-	0	ID=LotjaGi1g1v0763000.3.CDS.15;Parent=LotjaGi1g1v0763000.3
LjG1.1_chr1	PGSB	exon	133567834	133567905	.	-	.	ID=LotjaGi1g1v0763000.3.exon.16;Parent=LotjaGi1g1v0763000.3
LjG1.1_chr1	PGSB	CDS	133567834	133567905	.	-	0	ID=LotjaGi1g1v0763000.3.CDS.16;Parent=LotjaGi1g1v0763000.3
LjG1.1_chr1	PGSB	exon	133568003	133568080	.	-	.	ID=LotjaGi1g1v0763000.3.exon.17;Parent=LotjaGi1g1v0763000.3
LjG1.1_chr1	PGSB	CDS	133568003	133568080	.	-	0	ID=LotjaGi1g1v0763000.3.CDS.17;Parent=LotjaGi1g1v0763000.3
LjG1.1_chr1	PGSB	exon	133568162	133568263	.	-	.	ID=LotjaGi1g1v0763000.3.exon.18;Parent=LotjaGi1g1v0763000.3
LjG1.1_chr1	PGSB	CDS	133568162	133568263	.	-	0	ID=LotjaGi1g1v0763000.3.CDS.18;Parent=LotjaGi1g1v0763000.3
LjG1.1_chr1	PGSB	exon	133568392	133568523	.	-	.	ID=LotjaGi1g1v0763000.3.exon.19;Parent=LotjaGi1g1v0763000.3
LjG1.1_chr1	PGSB	CDS	133568392	133568523	.	-	0	ID=LotjaGi1g1v0763000.3.CDS.19;Parent=LotjaGi1g1v0763000.3
LjG1.1_chr1	PGSB	exon	133568616	133568708	.	-	.	ID=LotjaGi1g1v0763000.3.exon.20;Parent=LotjaGi1g1v0763000.3
LjG1.1_chr1	PGSB	CDS	133568616	133568708	.	-	0	ID=LotjaGi1g1v0763000.3.CDS.20;Parent=LotjaGi1g1v0763000.3
LjG1.1_chr1	PGSB	CDS	133568825	133568827	.	-	0	ID=LotjaGi1g1v0763000.3.CDS.21;Parent=LotjaGi1g1v0763000.3
LjG1.1_chr1	PGSB	exon	133568825	133568890	.	-	.	ID=LotjaGi1g1v0763000.3.exon.21;Parent=LotjaGi1g1v0763000.3
LjG1.1_chr1	PGSB	exon	133569005	133569007	.	-	.	ID=LotjaGi1g1v0763000.3.exon.22;Parent=LotjaGi1g1v0763000.3
LjG1.1_chr1	PGSB	mRNA	133563377	133570365	.	-	.	ID=LotjaGi1g1v0763000.4;Parent=LotjaGi1g1v0763000;description=GTP pyrophosphokinase;ahrdqual=***;GO=GO:0015969,GO:0016301,GO:0016310;IPR=IPR003607,IPR012676,IPR007685,IPR004095;Pfam=SSF81301,SSF109604,PF13328,SSF81271,PF04607,SSF55021,PF02824;te-related=0
LjG1.1_chr1	PGSB	exon	133563377	133563481	.	-	.	ID=LotjaGi1g1v0763000.4.exon.1;Parent=LotjaGi1g1v0763000.4
LjG1.1_chr1	PGSB	CDS	133563377	133563481	.	-	0	ID=LotjaGi1g1v0763000.4.CDS.1;Parent=LotjaGi1g1v0763000.4
LjG1.1_chr1	PGSB	exon	133563553	133563621	.	-	.	ID=LotjaGi1g1v0763000.4.exon.2;Parent=LotjaGi1g1v0763000.4
LjG1.1_chr1	PGSB	CDS	133563553	133563621	.	-	0	ID=LotjaGi1g1v0763000.4.CDS.2;Parent=LotjaGi1g1v0763000.4
LjG1.1_chr1	PGSB	exon	133563736	133563797	.	-	.	ID=LotjaGi1g1v0763000.4.exon.3;Parent=LotjaGi1g1v0763000.4
LjG1.1_chr1	PGSB	CDS	133563736	133563797	.	-	2	ID=LotjaGi1g1v0763000.4.CDS.3;Parent=LotjaGi1g1v0763000.4
LjG1.1_chr1	PGSB	exon	133564100	133564553	.	-	.	ID=LotjaGi1g1v0763000.4.exon.4;Parent=LotjaGi1g1v0763000.4
LjG1.1_chr1	PGSB	CDS	133564100	133564553	.	-	0	ID=LotjaGi1g1v0763000.4.CDS.4;Parent=LotjaGi1g1v0763000.4
LjG1.1_chr1	PGSB	exon	133564638	133564724	.	-	.	ID=LotjaGi1g1v0763000.4.exon.5;Parent=LotjaGi1g1v0763000.4
LjG1.1_chr1	PGSB	CDS	133564638	133564724	.	-	0	ID=LotjaGi1g1v0763000.4.CDS.5;Parent=LotjaGi1g1v0763000.4
LjG1.1_chr1	PGSB	exon	133565489	133565560	.	-	.	ID=LotjaGi1g1v0763000.4.exon.6;Parent=LotjaGi1g1v0763000.4
LjG1.1_chr1	PGSB	CDS	133565489	133565560	.	-	0	ID=LotjaGi1g1v0763000.4.CDS.6;Parent=LotjaGi1g1v0763000.4
LjG1.1_chr1	PGSB	exon	133565656	133565742	.	-	.	ID=LotjaGi1g1v0763000.4.exon.7;Parent=LotjaGi1g1v0763000.4
LjG1.1_chr1	PGSB	CDS	133565656	133565742	.	-	0	ID=LotjaGi1g1v0763000.4.CDS.7;Parent=LotjaGi1g1v0763000.4
LjG1.1_chr1	PGSB	exon	133565881	133566012	.	-	.	ID=LotjaGi1g1v0763000.4.exon.8;Parent=LotjaGi1g1v0763000.4
LjG1.1_chr1	PGSB	CDS	133565881	133566012	.	-	0	ID=LotjaGi1g1v0763000.4.CDS.8;Parent=LotjaGi1g1v0763000.4
LjG1.1_chr1	PGSB	exon	133566182	133566340	.	-	.	ID=LotjaGi1g1v0763000.4.exon.9;Parent=LotjaGi1g1v0763000.4
LjG1.1_chr1	PGSB	CDS	133566182	133566340	.	-	0	ID=LotjaGi1g1v0763000.4.CDS.9;Parent=LotjaGi1g1v0763000.4
LjG1.1_chr1	PGSB	exon	133566481	133566582	.	-	.	ID=LotjaGi1g1v0763000.4.exon.10;Parent=LotjaGi1g1v0763000.4
LjG1.1_chr1	PGSB	CDS	133566481	133566582	.	-	0	ID=LotjaGi1g1v0763000.4.CDS.10;Parent=LotjaGi1g1v0763000.4
LjG1.1_chr1	PGSB	exon	133566693	133566749	.	-	.	ID=LotjaGi1g1v0763000.4.exon.11;Parent=LotjaGi1g1v0763000.4
LjG1.1_chr1	PGSB	CDS	133566693	133566749	.	-	0	ID=LotjaGi1g1v0763000.4.CDS.11;Parent=LotjaGi1g1v0763000.4
LjG1.1_chr1	PGSB	exon	133566849	133566911	.	-	.	ID=LotjaGi1g1v0763000.4.exon.12;Parent=LotjaGi1g1v0763000.4
LjG1.1_chr1	PGSB	CDS	133566849	133566911	.	-	0	ID=LotjaGi1g1v0763000.4.CDS.12;Parent=LotjaGi1g1v0763000.4
LjG1.1_chr1	PGSB	exon	133566992	133567052	.	-	.	ID=LotjaGi1g1v0763000.4.exon.13;Parent=LotjaGi1g1v0763000.4
LjG1.1_chr1	PGSB	CDS	133566992	133567052	.	-	1	ID=LotjaGi1g1v0763000.4.CDS.13;Parent=LotjaGi1g1v0763000.4
LjG1.1_chr1	PGSB	exon	133567267	133567364	.	-	.	ID=LotjaGi1g1v0763000.4.exon.14;Parent=LotjaGi1g1v0763000.4
LjG1.1_chr1	PGSB	CDS	133567267	133567364	.	-	0	ID=LotjaGi1g1v0763000.4.CDS.14;Parent=LotjaGi1g1v0763000.4
LjG1.1_chr1	PGSB	exon	133567531	133567638	.	-	.	ID=LotjaGi1g1v0763000.4.exon.15;Parent=LotjaGi1g1v0763000.4
LjG1.1_chr1	PGSB	CDS	133567531	133567638	.	-	0	ID=LotjaGi1g1v0763000.4.CDS.15;Parent=LotjaGi1g1v0763000.4
LjG1.1_chr1	PGSB	exon	133567834	133567905	.	-	.	ID=LotjaGi1g1v0763000.4.exon.16;Parent=LotjaGi1g1v0763000.4
LjG1.1_chr1	PGSB	CDS	133567834	133567905	.	-	0	ID=LotjaGi1g1v0763000.4.CDS.16;Parent=LotjaGi1g1v0763000.4
LjG1.1_chr1	PGSB	exon	133568003	133568080	.	-	.	ID=LotjaGi1g1v0763000.4.exon.17;Parent=LotjaGi1g1v0763000.4
LjG1.1_chr1	PGSB	CDS	133568003	133568080	.	-	0	ID=LotjaGi1g1v0763000.4.CDS.17;Parent=LotjaGi1g1v0763000.4
LjG1.1_chr1	PGSB	exon	133568162	133568263	.	-	.	ID=LotjaGi1g1v0763000.4.exon.18;Parent=LotjaGi1g1v0763000.4
LjG1.1_chr1	PGSB	CDS	133568162	133568263	.	-	0	ID=LotjaGi1g1v0763000.4.CDS.18;Parent=LotjaGi1g1v0763000.4
LjG1.1_chr1	PGSB	exon	133568392	133568523	.	-	.	ID=LotjaGi1g1v0763000.4.exon.19;Parent=LotjaGi1g1v0763000.4
LjG1.1_chr1	PGSB	CDS	133568392	133568523	.	-	0	ID=LotjaGi1g1v0763000.4.CDS.19;Parent=LotjaGi1g1v0763000.4
LjG1.1_chr1	PGSB	exon	133568616	133568708	.	-	.	ID=LotjaGi1g1v0763000.4.exon.20;Parent=LotjaGi1g1v0763000.4
LjG1.1_chr1	PGSB	CDS	133568616	133568708	.	-	0	ID=LotjaGi1g1v0763000.4.CDS.20;Parent=LotjaGi1g1v0763000.4
LjG1.1_chr1	PGSB	exon	133568825	133568890	.	-	.	ID=LotjaGi1g1v0763000.4.exon.21;Parent=LotjaGi1g1v0763000.4
LjG1.1_chr1	PGSB	CDS	133568825	133568890	.	-	0	ID=LotjaGi1g1v0763000.4.CDS.21;Parent=LotjaGi1g1v0763000.4
LjG1.1_chr1	PGSB	exon	133569005	133569181	.	-	.	ID=LotjaGi1g1v0763000.4.exon.22;Parent=LotjaGi1g1v0763000.4
LjG1.1_chr1	PGSB	CDS	133569005	133569181	.	-	0	ID=LotjaGi1g1v0763000.4.CDS.22;Parent=LotjaGi1g1v0763000.4
LjG1.1_chr1	PGSB	exon	133570011	133570206	.	-	.	ID=LotjaGi1g1v0763000.4.exon.23;Parent=LotjaGi1g1v0763000.4
LjG1.1_chr1	PGSB	CDS	133570011	133570206	.	-	1	ID=LotjaGi1g1v0763000.4.CDS.23;Parent=LotjaGi1g1v0763000.4
LjG1.1_chr1	PGSB	exon	133570352	133570365	.	-	.	ID=LotjaGi1g1v0763000.4.exon.24;Parent=LotjaGi1g1v0763000.4
LjG1.1_chr1	PGSB	CDS	133570352	133570365	.	-	0	ID=LotjaGi1g1v0763000.4.CDS.24;Parent=LotjaGi1g1v0763000.4
###
LjG1.1_chr1	PGSB	CDS	133570352	133570365	.	-	0	ID=LotjaGi1g1v0763000.4.CDS.24;Parent=LotjaGi1g1v0763000.4
LjG1.1_chr1	PGSB	gene	133577253	133584101	.	+	.	ID=LotjaGi1g1v0763100
LjG1.1_chr1	PGSB	mRNA	133577253	133584101	.	+	.	ID=LotjaGi1g1v0763100.1;Parent=LotjaGi1g1v0763100;description=Sucrose synthase;ahrdqual=***;GO=GO:0005985,GO:0016157,GO:0016740,GO:0016757;IPR=IPR000368,IPR001296,IPR012820;Pfam=SSF53756,PF00862,PF00534,TIGR02470;te-related=0
LjG1.1_chr1	PGSB	five_prime_UTR	133577253	133577461	.	+	.	ID=LotjaGi1g1v0763100.1.five_prime_UTR.1;Parent=LotjaGi1g1v0763100.1
LjG1.1_chr1	PGSB	exon	133577253	133577565	.	+	.	ID=LotjaGi1g1v0763100.1.exon.1;Parent=LotjaGi1g1v0763100.1
LjG1.1_chr1	PGSB	CDS	133577462	133577565	.	+	0	ID=LotjaGi1g1v0763100.1.CDS.1;Parent=LotjaGi1g1v0763100.1
LjG1.1_chr1	PGSB	exon	133577708	133577840	.	+	.	ID=LotjaGi1g1v0763100.1.exon.2;Parent=LotjaGi1g1v0763100.1
LjG1.1_chr1	PGSB	CDS	133577708	133577840	.	+	1	ID=LotjaGi1g1v0763100.1.CDS.2;Parent=LotjaGi1g1v0763100.1
LjG1.1_chr1	PGSB	exon	133578276	133578427	.	+	.	ID=LotjaGi1g1v0763100.1.exon.3;Parent=LotjaGi1g1v0763100.1
LjG1.1_chr1	PGSB	CDS	133578276	133578427	.	+	0	ID=LotjaGi1g1v0763100.1.CDS.3;Parent=LotjaGi1g1v0763100.1
LjG1.1_chr1	PGSB	exon	133578541	133578733	.	+	.	ID=LotjaGi1g1v0763100.1.exon.4;Parent=LotjaGi1g1v0763100.1
LjG1.1_chr1	PGSB	CDS	133578541	133578733	.	+	1	ID=LotjaGi1g1v0763100.1.CDS.4;Parent=LotjaGi1g1v0763100.1
LjG1.1_chr1	PGSB	exon	133578957	133579075	.	+	.	ID=LotjaGi1g1v0763100.1.exon.5;Parent=LotjaGi1g1v0763100.1
LjG1.1_chr1	PGSB	CDS	133578957	133579075	.	+	0	ID=LotjaGi1g1v0763100.1.CDS.5;Parent=LotjaGi1g1v0763100.1
LjG1.1_chr1	PGSB	exon	133579192	133579408	.	+	.	ID=LotjaGi1g1v0763100.1.exon.6;Parent=LotjaGi1g1v0763100.1
LjG1.1_chr1	PGSB	CDS	133579192	133579408	.	+	1	ID=LotjaGi1g1v0763100.1.CDS.6;Parent=LotjaGi1g1v0763100.1
LjG1.1_chr1	PGSB	exon	133579574	133579669	.	+	.	ID=LotjaGi1g1v0763100.1.exon.7;Parent=LotjaGi1g1v0763100.1
LjG1.1_chr1	PGSB	CDS	133579574	133579669	.	+	0	ID=LotjaGi1g1v0763100.1.CDS.7;Parent=LotjaGi1g1v0763100.1
LjG1.1_chr1	PGSB	exon	133579775	133579948	.	+	.	ID=LotjaGi1g1v0763100.1.exon.8;Parent=LotjaGi1g1v0763100.1
LjG1.1_chr1	PGSB	CDS	133579775	133579948	.	+	0	ID=LotjaGi1g1v0763100.1.CDS.8;Parent=LotjaGi1g1v0763100.1
LjG1.1_chr1	PGSB	exon	133580141	133580257	.	+	.	ID=LotjaGi1g1v0763100.1.exon.9;Parent=LotjaGi1g1v0763100.1
LjG1.1_chr1	PGSB	CDS	133580141	133580257	.	+	0	ID=LotjaGi1g1v0763100.1.CDS.9;Parent=LotjaGi1g1v0763100.1
LjG1.1_chr1	PGSB	exon	133580587	133580753	.	+	.	ID=LotjaGi1g1v0763100.1.exon.10;Parent=LotjaGi1g1v0763100.1
LjG1.1_chr1	PGSB	CDS	133580587	133580753	.	+	0	ID=LotjaGi1g1v0763100.1.CDS.10;Parent=LotjaGi1g1v0763100.1
LjG1.1_chr1	PGSB	exon	133581439	133581663	.	+	.	ID=LotjaGi1g1v0763100.1.exon.11;Parent=LotjaGi1g1v0763100.1
LjG1.1_chr1	PGSB	CDS	133581439	133581663	.	+	1	ID=LotjaGi1g1v0763100.1.CDS.11;Parent=LotjaGi1g1v0763100.1
LjG1.1_chr1	PGSB	exon	133582068	133582389	.	+	.	ID=LotjaGi1g1v0763100.1.exon.12;Parent=LotjaGi1g1v0763100.1
LjG1.1_chr1	PGSB	CDS	133582068	133582389	.	+	1	ID=LotjaGi1g1v0763100.1.CDS.12;Parent=LotjaGi1g1v0763100.1
LjG1.1_chr1	PGSB	exon	133582599	133582843	.	+	.	ID=LotjaGi1g1v0763100.1.exon.13;Parent=LotjaGi1g1v0763100.1
LjG1.1_chr1	PGSB	CDS	133582599	133582843	.	+	0	ID=LotjaGi1g1v0763100.1.CDS.13;Parent=LotjaGi1g1v0763100.1
LjG1.1_chr1	PGSB	exon	133582917	133583055	.	+	.	ID=LotjaGi1g1v0763100.1.exon.14;Parent=LotjaGi1g1v0763100.1
LjG1.1_chr1	PGSB	CDS	133582917	133583055	.	+	1	ID=LotjaGi1g1v0763100.1.CDS.14;Parent=LotjaGi1g1v0763100.1
LjG1.1_chr1	PGSB	CDS	133583238	133583276	.	+	0	ID=LotjaGi1g1v0763100.1.CDS.15;Parent=LotjaGi1g1v0763100.1
LjG1.1_chr1	PGSB	exon	133583238	133584101	.	+	.	ID=LotjaGi1g1v0763100.1.exon.15;Parent=LotjaGi1g1v0763100.1
LjG1.1_chr1	PGSB	three_prime_UTR	133583277	133584101	.	+	.	ID=LotjaGi1g1v0763100.1.three_prime_UTR.2;Parent=LotjaGi1g1v0763100.1
LjG1.1_chr1	PGSB	mRNA	133577465	133583148	.	+	.	ID=LotjaGi1g1v0763100.2;Parent=LotjaGi1g1v0763100;description=Sucrose synthase;ahrdqual=***;GO=GO:0005985,GO:0016157,GO:0016740,GO:0016757;IPR=IPR012820,IPR001296,IPR000368;Pfam=TIGR02470,PF00534,PF00862,SSF53756;te-related=0
LjG1.1_chr1	PGSB	exon	133577465	133577565	.	+	.	ID=LotjaGi1g1v0763100.2.exon.1;Parent=LotjaGi1g1v0763100.2
LjG1.1_chr1	PGSB	exon	133577708	133577840	.	+	.	ID=LotjaGi1g1v0763100.2.exon.2;Parent=LotjaGi1g1v0763100.2
LjG1.1_chr1	PGSB	exon	133578276	133578427	.	+	.	ID=LotjaGi1g1v0763100.2.exon.3;Parent=LotjaGi1g1v0763100.2
LjG1.1_chr1	PGSB	exon	133578541	133578733	.	+	.	ID=LotjaGi1g1v0763100.2.exon.4;Parent=LotjaGi1g1v0763100.2
LjG1.1_chr1	PGSB	CDS	133578665	133578733	.	+	0	ID=LotjaGi1g1v0763100.2.CDS.1;Parent=LotjaGi1g1v0763100.2
LjG1.1_chr1	PGSB	exon	133578957	133579075	.	+	.	ID=LotjaGi1g1v0763100.2.exon.5;Parent=LotjaGi1g1v0763100.2
LjG1.1_chr1	PGSB	CDS	133578957	133579075	.	+	0	ID=LotjaGi1g1v0763100.2.CDS.2;Parent=LotjaGi1g1v0763100.2
LjG1.1_chr1	PGSB	exon	133579192	133579408	.	+	.	ID=LotjaGi1g1v0763100.2.exon.6;Parent=LotjaGi1g1v0763100.2
LjG1.1_chr1	PGSB	CDS	133579192	133579408	.	+	1	ID=LotjaGi1g1v0763100.2.CDS.3;Parent=LotjaGi1g1v0763100.2
LjG1.1_chr1	PGSB	exon	133579574	133579669	.	+	.	ID=LotjaGi1g1v0763100.2.exon.7;Parent=LotjaGi1g1v0763100.2
LjG1.1_chr1	PGSB	CDS	133579574	133579669	.	+	0	ID=LotjaGi1g1v0763100.2.CDS.4;Parent=LotjaGi1g1v0763100.2
LjG1.1_chr1	PGSB	exon	133579775	133579948	.	+	.	ID=LotjaGi1g1v0763100.2.exon.8;Parent=LotjaGi1g1v0763100.2
LjG1.1_chr1	PGSB	CDS	133579775	133579948	.	+	0	ID=LotjaGi1g1v0763100.2.CDS.5;Parent=LotjaGi1g1v0763100.2
LjG1.1_chr1	PGSB	exon	133580141	133580257	.	+	.	ID=LotjaGi1g1v0763100.2.exon.9;Parent=LotjaGi1g1v0763100.2
LjG1.1_chr1	PGSB	CDS	133580141	133580257	.	+	0	ID=LotjaGi1g1v0763100.2.CDS.6;Parent=LotjaGi1g1v0763100.2
LjG1.1_chr1	PGSB	exon	133580587	133580753	.	+	.	ID=LotjaGi1g1v0763100.2.exon.10;Parent=LotjaGi1g1v0763100.2
LjG1.1_chr1	PGSB	CDS	133580587	133580753	.	+	0	ID=LotjaGi1g1v0763100.2.CDS.7;Parent=LotjaGi1g1v0763100.2
LjG1.1_chr1	PGSB	exon	133581439	133581663	.	+	.	ID=LotjaGi1g1v0763100.2.exon.11;Parent=LotjaGi1g1v0763100.2
LjG1.1_chr1	PGSB	CDS	133581439	133581663	.	+	1	ID=LotjaGi1g1v0763100.2.CDS.8;Parent=LotjaGi1g1v0763100.2
LjG1.1_chr1	PGSB	exon	133582068	133582389	.	+	.	ID=LotjaGi1g1v0763100.2.exon.12;Parent=LotjaGi1g1v0763100.2
LjG1.1_chr1	PGSB	CDS	133582068	133582389	.	+	1	ID=LotjaGi1g1v0763100.2.CDS.9;Parent=LotjaGi1g1v0763100.2
LjG1.1_chr1	PGSB	exon	133582599	133582843	.	+	.	ID=LotjaGi1g1v0763100.2.exon.13;Parent=LotjaGi1g1v0763100.2
LjG1.1_chr1	PGSB	CDS	133582599	133582843	.	+	0	ID=LotjaGi1g1v0763100.2.CDS.10;Parent=LotjaGi1g1v0763100.2
LjG1.1_chr1	PGSB	CDS	133582917	133583073	.	+	1	ID=LotjaGi1g1v0763100.2.CDS.11;Parent=LotjaGi1g1v0763100.2
LjG1.1_chr1	PGSB	exon	133582917	133583148	.	+	.	ID=LotjaGi1g1v0763100.2.exon.14;Parent=LotjaGi1g1v0763100.2
LjG1.1_chr1	PGSB	mRNA	133577465	133583266	.	+	.	ID=LotjaGi1g1v0763100.3;Parent=LotjaGi1g1v0763100;description=Sucrose synthase;ahrdqual=***;GO=GO:0005985,GO:0016157,GO:0016740,GO:0016757;IPR=IPR000368,IPR012820,IPR001296;Pfam=PF00862,SSF53756,TIGR02470,PF00534;te-related=0
LjG1.1_chr1	PGSB	exon	133577465	133577565	.	+	.	ID=LotjaGi1g1v0763100.3.exon.1;Parent=LotjaGi1g1v0763100.3
LjG1.1_chr1	PGSB	five_prime_UTR	133577465	133577565	.	+	.	ID=LotjaGi1g1v0763100.3.five_prime_UTR.1;Parent=LotjaGi1g1v0763100.3
LjG1.1_chr1	PGSB	exon	133577708	133577840	.	+	.	ID=LotjaGi1g1v0763100.3.exon.2;Parent=LotjaGi1g1v0763100.3
LjG1.1_chr1	PGSB	five_prime_UTR	133577708	133577840	.	+	.	ID=LotjaGi1g1v0763100.3.five_prime_UTR.2;Parent=LotjaGi1g1v0763100.3
LjG1.1_chr1	PGSB	exon	133578276	133578427	.	+	.	ID=LotjaGi1g1v0763100.3.exon.3;Parent=LotjaGi1g1v0763100.3
LjG1.1_chr1	PGSB	five_prime_UTR	133578276	133578427	.	+	.	ID=LotjaGi1g1v0763100.3.five_prime_UTR.3;Parent=LotjaGi1g1v0763100.3
LjG1.1_chr1	PGSB	five_prime_UTR	133578541	133578664	.	+	.	ID=LotjaGi1g1v0763100.3.five_prime_UTR.4;Parent=LotjaGi1g1v0763100.3
LjG1.1_chr1	PGSB	exon	133578541	133578733	.	+	.	ID=LotjaGi1g1v0763100.3.exon.4;Parent=LotjaGi1g1v0763100.3
LjG1.1_chr1	PGSB	CDS	133578665	133578733	.	+	0	ID=LotjaGi1g1v0763100.3.CDS.1;Parent=LotjaGi1g1v0763100.3
LjG1.1_chr1	PGSB	exon	133578957	133579075	.	+	.	ID=LotjaGi1g1v0763100.3.exon.5;Parent=LotjaGi1g1v0763100.3
LjG1.1_chr1	PGSB	CDS	133578957	133579075	.	+	0	ID=LotjaGi1g1v0763100.3.CDS.2;Parent=LotjaGi1g1v0763100.3
LjG1.1_chr1	PGSB	exon	133579192	133579408	.	+	.	ID=LotjaGi1g1v0763100.3.exon.6;Parent=LotjaGi1g1v0763100.3
LjG1.1_chr1	PGSB	CDS	133579192	133579408	.	+	1	ID=LotjaGi1g1v0763100.3.CDS.3;Parent=LotjaGi1g1v0763100.3
LjG1.1_chr1	PGSB	exon	133579574	133579669	.	+	.	ID=LotjaGi1g1v0763100.3.exon.7;Parent=LotjaGi1g1v0763100.3
LjG1.1_chr1	PGSB	CDS	133579574	133579669	.	+	0	ID=LotjaGi1g1v0763100.3.CDS.4;Parent=LotjaGi1g1v0763100.3
LjG1.1_chr1	PGSB	exon	133579775	133579948	.	+	.	ID=LotjaGi1g1v0763100.3.exon.8;Parent=LotjaGi1g1v0763100.3
LjG1.1_chr1	PGSB	CDS	133579775	133579948	.	+	0	ID=LotjaGi1g1v0763100.3.CDS.5;Parent=LotjaGi1g1v0763100.3
LjG1.1_chr1	PGSB	exon	133580141	133580257	.	+	.	ID=LotjaGi1g1v0763100.3.exon.9;Parent=LotjaGi1g1v0763100.3
LjG1.1_chr1	PGSB	CDS	133580141	133580257	.	+	0	ID=LotjaGi1g1v0763100.3.CDS.6;Parent=LotjaGi1g1v0763100.3
LjG1.1_chr1	PGSB	exon	133580587	133580753	.	+	.	ID=LotjaGi1g1v0763100.3.exon.10;Parent=LotjaGi1g1v0763100.3
LjG1.1_chr1	PGSB	CDS	133580587	133580753	.	+	0	ID=LotjaGi1g1v0763100.3.CDS.7;Parent=LotjaGi1g1v0763100.3
LjG1.1_chr1	PGSB	exon	133581439	133581663	.	+	.	ID=LotjaGi1g1v0763100.3.exon.11;Parent=LotjaGi1g1v0763100.3
LjG1.1_chr1	PGSB	CDS	133581439	133581663	.	+	1	ID=LotjaGi1g1v0763100.3.CDS.8;Parent=LotjaGi1g1v0763100.3
LjG1.1_chr1	PGSB	exon	133582068	133582389	.	+	.	ID=LotjaGi1g1v0763100.3.exon.12;Parent=LotjaGi1g1v0763100.3
LjG1.1_chr1	PGSB	CDS	133582068	133582389	.	+	1	ID=LotjaGi1g1v0763100.3.CDS.9;Parent=LotjaGi1g1v0763100.3
LjG1.1_chr1	PGSB	exon	133582599	133582843	.	+	.	ID=LotjaGi1g1v0763100.3.exon.13;Parent=LotjaGi1g1v0763100.3
LjG1.1_chr1	PGSB	CDS	133582599	133582843	.	+	0	ID=LotjaGi1g1v0763100.3.CDS.10;Parent=LotjaGi1g1v0763100.3
LjG1.1_chr1	PGSB	exon	133582917	133583055	.	+	.	ID=LotjaGi1g1v0763100.3.exon.14;Parent=LotjaGi1g1v0763100.3
LjG1.1_chr1	PGSB	CDS	133582917	133583055	.	+	1	ID=LotjaGi1g1v0763100.3.CDS.11;Parent=LotjaGi1g1v0763100.3
LjG1.1_chr1	PGSB	CDS	133583106	133583171	.	+	0	ID=LotjaGi1g1v0763100.3.CDS.12;Parent=LotjaGi1g1v0763100.3
LjG1.1_chr1	PGSB	exon	133583106	133583266	.	+	.	ID=LotjaGi1g1v0763100.3.exon.15;Parent=LotjaGi1g1v0763100.3
LjG1.1_chr1	PGSB	three_prime_UTR	133583172	133583266	.	+	.	ID=LotjaGi1g1v0763100.3.three_prime_UTR.5;Parent=LotjaGi1g1v0763100.3
LjG1.1_chr1	PGSB	mRNA	133577991	133583215	.	+	.	ID=LotjaGi1g1v0763100.4;Parent=LotjaGi1g1v0763100;description=Sucrose synthase;ahrdqual=***;GO=GO:0005985,GO:0016157,GO:0016740,GO:0016757;te-related=0
LjG1.1_chr1	PGSB	exon	133577991	133577999	.	+	.	ID=LotjaGi1g1v0763100.4.exon.1;Parent=LotjaGi1g1v0763100.4
LjG1.1_chr1	PGSB	five_prime_UTR	133577991	133577999	.	+	.	ID=LotjaGi1g1v0763100.4.five_prime_UTR.1;Parent=LotjaGi1g1v0763100.4
LjG1.1_chr1	PGSB	exon	133578276	133578427	.	+	.	ID=LotjaGi1g1v0763100.4.exon.2;Parent=LotjaGi1g1v0763100.4
LjG1.1_chr1	PGSB	five_prime_UTR	133578276	133578427	.	+	.	ID=LotjaGi1g1v0763100.4.five_prime_UTR.2;Parent=LotjaGi1g1v0763100.4
LjG1.1_chr1	PGSB	five_prime_UTR	133578541	133578664	.	+	.	ID=LotjaGi1g1v0763100.4.five_prime_UTR.3;Parent=LotjaGi1g1v0763100.4
LjG1.1_chr1	PGSB	exon	133578541	133578733	.	+	.	ID=LotjaGi1g1v0763100.4.exon.3;Parent=LotjaGi1g1v0763100.4
LjG1.1_chr1	PGSB	CDS	133578665	133578733	.	+	0	ID=LotjaGi1g1v0763100.4.CDS.1;Parent=LotjaGi1g1v0763100.4
LjG1.1_chr1	PGSB	exon	133578957	133579075	.	+	.	ID=LotjaGi1g1v0763100.4.exon.4;Parent=LotjaGi1g1v0763100.4
LjG1.1_chr1	PGSB	CDS	133578957	133579075	.	+	0	ID=LotjaGi1g1v0763100.4.CDS.2;Parent=LotjaGi1g1v0763100.4
LjG1.1_chr1	PGSB	exon	133579192	133579408	.	+	.	ID=LotjaGi1g1v0763100.4.exon.5;Parent=LotjaGi1g1v0763100.4
LjG1.1_chr1	PGSB	CDS	133579192	133579408	.	+	1	ID=LotjaGi1g1v0763100.4.CDS.3;Parent=LotjaGi1g1v0763100.4
LjG1.1_chr1	PGSB	exon	133579574	133579669	.	+	.	ID=LotjaGi1g1v0763100.4.exon.6;Parent=LotjaGi1g1v0763100.4
LjG1.1_chr1	PGSB	CDS	133579574	133579669	.	+	0	ID=LotjaGi1g1v0763100.4.CDS.4;Parent=LotjaGi1g1v0763100.4
LjG1.1_chr1	PGSB	exon	133579775	133579948	.	+	.	ID=LotjaGi1g1v0763100.4.exon.7;Parent=LotjaGi1g1v0763100.4
LjG1.1_chr1	PGSB	CDS	133579775	133579948	.	+	0	ID=LotjaGi1g1v0763100.4.CDS.5;Parent=LotjaGi1g1v0763100.4
LjG1.1_chr1	PGSB	exon	133580141	133580257	.	+	.	ID=LotjaGi1g1v0763100.4.exon.8;Parent=LotjaGi1g1v0763100.4
LjG1.1_chr1	PGSB	CDS	133580141	133580257	.	+	0	ID=LotjaGi1g1v0763100.4.CDS.6;Parent=LotjaGi1g1v0763100.4
LjG1.1_chr1	PGSB	exon	133580587	133580753	.	+	.	ID=LotjaGi1g1v0763100.4.exon.9;Parent=LotjaGi1g1v0763100.4
LjG1.1_chr1	PGSB	CDS	133580587	133580753	.	+	0	ID=LotjaGi1g1v0763100.4.CDS.7;Parent=LotjaGi1g1v0763100.4
LjG1.1_chr1	PGSB	exon	133581439	133581663	.	+	.	ID=LotjaGi1g1v0763100.4.exon.10;Parent=LotjaGi1g1v0763100.4
LjG1.1_chr1	PGSB	CDS	133581439	133581663	.	+	1	ID=LotjaGi1g1v0763100.4.CDS.8;Parent=LotjaGi1g1v0763100.4
LjG1.1_chr1	PGSB	exon	133582068	133582389	.	+	.	ID=LotjaGi1g1v0763100.4.exon.11;Parent=LotjaGi1g1v0763100.4
LjG1.1_chr1	PGSB	CDS	133582068	133582389	.	+	1	ID=LotjaGi1g1v0763100.4.CDS.9;Parent=LotjaGi1g1v0763100.4
LjG1.1_chr1	PGSB	exon	133582599	133582843	.	+	.	ID=LotjaGi1g1v0763100.4.exon.12;Parent=LotjaGi1g1v0763100.4
LjG1.1_chr1	PGSB	CDS	133582599	133582843	.	+	0	ID=LotjaGi1g1v0763100.4.CDS.10;Parent=LotjaGi1g1v0763100.4
LjG1.1_chr1	PGSB	exon	133582917	133583073	.	+	.	ID=LotjaGi1g1v0763100.4.exon.13;Parent=LotjaGi1g1v0763100.4
LjG1.1_chr1	PGSB	CDS	133582917	133583073	.	+	1	ID=LotjaGi1g1v0763100.4.CDS.11;Parent=LotjaGi1g1v0763100.4
LjG1.1_chr1	PGSB	exon	133583187	133583215	.	+	.	ID=LotjaGi1g1v0763100.4.exon.14;Parent=LotjaGi1g1v0763100.4
LjG1.1_chr1	PGSB	three_prime_UTR	133583187	133583215	.	+	.	ID=LotjaGi1g1v0763100.4.three_prime_UTR.4;Parent=LotjaGi1g1v0763100.4
###
LjG1.1_chr1	PGSB	three_prime_UTR	133583187	133583215	.	+	.	ID=LotjaGi1g1v0763100.4.three_prime_UTR.4;Parent=LotjaGi1g1v0763100.4
LjG1.1_chr1	PGSB	gene	133584830	133587571	.	-	.	ID=LotjaGi1g1v0763200
LjG1.1_chr1	PGSB	mRNA	133584830	133587571	.	-	.	ID=LotjaGi1g1v0763200.1;Parent=LotjaGi1g1v0763200;description=Endoglucanase;ahrdqual=***;GO=GO:0000272,GO:0003824,GO:0004553,GO:0005975,GO:0008152,GO:0008810,GO:0016787,GO:0016798,GO:0030245;IPR=IPR008928,IPR001701;Pfam=SSF48208,PF00759;te-related=0
LjG1.1_chr1	PGSB	three_prime_UTR	133584830	133585156	.	-	.	ID=LotjaGi1g1v0763200.1.three_prime_UTR.1;Parent=LotjaGi1g1v0763200.1
LjG1.1_chr1	PGSB	exon	133584830	133585489	.	-	.	ID=LotjaGi1g1v0763200.1.exon.1;Parent=LotjaGi1g1v0763200.1
LjG1.1_chr1	PGSB	CDS	133585157	133585489	.	-	0	ID=LotjaGi1g1v0763200.1.CDS.1;Parent=LotjaGi1g1v0763200.1
LjG1.1_chr1	PGSB	exon	133585649	133585812	.	-	.	ID=LotjaGi1g1v0763200.1.exon.2;Parent=LotjaGi1g1v0763200.1
LjG1.1_chr1	PGSB	CDS	133585649	133585812	.	-	2	ID=LotjaGi1g1v0763200.1.CDS.2;Parent=LotjaGi1g1v0763200.1
LjG1.1_chr1	PGSB	exon	133585900	133586005	.	-	.	ID=LotjaGi1g1v0763200.1.exon.3;Parent=LotjaGi1g1v0763200.1
LjG1.1_chr1	PGSB	CDS	133585900	133586005	.	-	0	ID=LotjaGi1g1v0763200.1.CDS.3;Parent=LotjaGi1g1v0763200.1
LjG1.1_chr1	PGSB	exon	133586097	133586258	.	-	.	ID=LotjaGi1g1v0763200.1.exon.4;Parent=LotjaGi1g1v0763200.1
LjG1.1_chr1	PGSB	CDS	133586097	133586258	.	-	0	ID=LotjaGi1g1v0763200.1.CDS.4;Parent=LotjaGi1g1v0763200.1
LjG1.1_chr1	PGSB	exon	133586345	133586437	.	-	.	ID=LotjaGi1g1v0763200.1.exon.5;Parent=LotjaGi1g1v0763200.1
LjG1.1_chr1	PGSB	CDS	133586345	133586437	.	-	0	ID=LotjaGi1g1v0763200.1.CDS.5;Parent=LotjaGi1g1v0763200.1
LjG1.1_chr1	PGSB	exon	133586528	133586728	.	-	.	ID=LotjaGi1g1v0763200.1.exon.6;Parent=LotjaGi1g1v0763200.1
LjG1.1_chr1	PGSB	CDS	133586528	133586728	.	-	0	ID=LotjaGi1g1v0763200.1.CDS.6;Parent=LotjaGi1g1v0763200.1
LjG1.1_chr1	PGSB	exon	133586819	133587025	.	-	.	ID=LotjaGi1g1v0763200.1.exon.7;Parent=LotjaGi1g1v0763200.1
LjG1.1_chr1	PGSB	CDS	133586819	133587025	.	-	0	ID=LotjaGi1g1v0763200.1.CDS.7;Parent=LotjaGi1g1v0763200.1
LjG1.1_chr1	PGSB	CDS	133587119	133587358	.	-	0	ID=LotjaGi1g1v0763200.1.CDS.8;Parent=LotjaGi1g1v0763200.1
LjG1.1_chr1	PGSB	exon	133587119	133587571	.	-	.	ID=LotjaGi1g1v0763200.1.exon.8;Parent=LotjaGi1g1v0763200.1
LjG1.1_chr1	PGSB	five_prime_UTR	133587359	133587571	.	-	.	ID=LotjaGi1g1v0763200.1.five_prime_UTR.2;Parent=LotjaGi1g1v0763200.1
LjG1.1_chr1	PGSB	mRNA	133585157	133587469	.	-	.	ID=LotjaGi1g1v0763200.2;Parent=LotjaGi1g1v0763200;description=Endoglucanase;ahrdqual=***;GO=GO:0000272,GO:0003824,GO:0004553,GO:0005975,GO:0008152,GO:0008810,GO:0016787,GO:0016798,GO:0030245;IPR=IPR008928,IPR001701;Pfam=SSF48208,PF00759;te-related=0
LjG1.1_chr1	PGSB	exon	133585157	133585489	.	-	.	ID=LotjaGi1g1v0763200.2.exon.1;Parent=LotjaGi1g1v0763200.2
LjG1.1_chr1	PGSB	CDS	133585157	133585489	.	-	0	ID=LotjaGi1g1v0763200.2.CDS.1;Parent=LotjaGi1g1v0763200.2
LjG1.1_chr1	PGSB	exon	133585649	133585812	.	-	.	ID=LotjaGi1g1v0763200.2.exon.2;Parent=LotjaGi1g1v0763200.2
LjG1.1_chr1	PGSB	CDS	133585649	133585812	.	-	2	ID=LotjaGi1g1v0763200.2.CDS.2;Parent=LotjaGi1g1v0763200.2
LjG1.1_chr1	PGSB	exon	133585900	133586005	.	-	.	ID=LotjaGi1g1v0763200.2.exon.3;Parent=LotjaGi1g1v0763200.2
LjG1.1_chr1	PGSB	CDS	133585900	133586005	.	-	0	ID=LotjaGi1g1v0763200.2.CDS.3;Parent=LotjaGi1g1v0763200.2
LjG1.1_chr1	PGSB	exon	133586097	133586258	.	-	.	ID=LotjaGi1g1v0763200.2.exon.4;Parent=LotjaGi1g1v0763200.2
LjG1.1_chr1	PGSB	CDS	133586097	133586258	.	-	0	ID=LotjaGi1g1v0763200.2.CDS.4;Parent=LotjaGi1g1v0763200.2
LjG1.1_chr1	PGSB	exon	133586345	133586437	.	-	.	ID=LotjaGi1g1v0763200.2.exon.5;Parent=LotjaGi1g1v0763200.2
LjG1.1_chr1	PGSB	CDS	133586345	133586437	.	-	0	ID=LotjaGi1g1v0763200.2.CDS.5;Parent=LotjaGi1g1v0763200.2
LjG1.1_chr1	PGSB	exon	133586528	133586728	.	-	.	ID=LotjaGi1g1v0763200.2.exon.6;Parent=LotjaGi1g1v0763200.2
LjG1.1_chr1	PGSB	CDS	133586528	133586728	.	-	0	ID=LotjaGi1g1v0763200.2.CDS.6;Parent=LotjaGi1g1v0763200.2
LjG1.1_chr1	PGSB	exon	133586819	133587025	.	-	.	ID=LotjaGi1g1v0763200.2.exon.7;Parent=LotjaGi1g1v0763200.2
LjG1.1_chr1	PGSB	CDS	133586819	133587025	.	-	0	ID=LotjaGi1g1v0763200.2.CDS.7;Parent=LotjaGi1g1v0763200.2
LjG1.1_chr1	PGSB	CDS	133587119	133587166	.	-	0	ID=LotjaGi1g1v0763200.2.CDS.8;Parent=LotjaGi1g1v0763200.2
LjG1.1_chr1	PGSB	exon	133587119	133587306	.	-	.	ID=LotjaGi1g1v0763200.2.exon.8;Parent=LotjaGi1g1v0763200.2
LjG1.1_chr1	PGSB	five_prime_UTR	133587167	133587306	.	-	.	ID=LotjaGi1g1v0763200.2.five_prime_UTR.1;Parent=LotjaGi1g1v0763200.2
LjG1.1_chr1	PGSB	exon	133587374	133587469	.	-	.	ID=LotjaGi1g1v0763200.2.exon.9;Parent=LotjaGi1g1v0763200.2
LjG1.1_chr1	PGSB	five_prime_UTR	133587374	133587469	.	-	.	ID=LotjaGi1g1v0763200.2.five_prime_UTR.2;Parent=LotjaGi1g1v0763200.2
###
LjG1.1_chr1	PGSB	five_prime_UTR	133587374	133587469	.	-	.	ID=LotjaGi1g1v0763200.2.five_prime_UTR.2;Parent=LotjaGi1g1v0763200.2
LjG1.1_chr1	PGSB	gene	133601377	133605841	.	-	.	ID=LotjaGi1g1v0763300
LjG1.1_chr1	PGSB	mRNA	133601377	133605841	.	-	.	ID=LotjaGi1g1v0763300.1;Parent=LotjaGi1g1v0763300;description=Pectinesterase;ahrdqual=***;GO=GO:0004857,GO:0005618,GO:0016787,GO:0030599,GO:0042545,GO:0043086,GO:0045330,GO:0045490;IPR=IPR011050,IPR000070;Pfam=SSF51126,PF01095;te-related=0
LjG1.1_chr1	PGSB	three_prime_UTR	133601377	133601881	.	-	.	ID=LotjaGi1g1v0763300.1.three_prime_UTR.1;Parent=LotjaGi1g1v0763300.1
LjG1.1_chr1	PGSB	exon	133601377	133602576	.	-	.	ID=LotjaGi1g1v0763300.1.exon.1;Parent=LotjaGi1g1v0763300.1
LjG1.1_chr1	PGSB	CDS	133601882	133602576	.	-	2	ID=LotjaGi1g1v0763300.1.CDS.1;Parent=LotjaGi1g1v0763300.1
LjG1.1_chr1	PGSB	CDS	133604350	133604440	.	-	0	ID=LotjaGi1g1v0763300.1.CDS.2;Parent=LotjaGi1g1v0763300.1
LjG1.1_chr1	PGSB	exon	133604350	133605841	.	-	.	ID=LotjaGi1g1v0763300.1.exon.2;Parent=LotjaGi1g1v0763300.1
LjG1.1_chr1	PGSB	five_prime_UTR	133604441	133605841	.	-	.	ID=LotjaGi1g1v0763300.1.five_prime_UTR.2;Parent=LotjaGi1g1v0763300.1
LjG1.1_chr1	PGSB	mRNA	133601469	133605816	.	-	.	ID=LotjaGi1g1v0763300.2;Parent=LotjaGi1g1v0763300;description=Pectinesterase;ahrdqual=***;GO=GO:0004857,GO:0005618,GO:0016787,GO:0030599,GO:0042545,GO:0043086,GO:0045330,GO:0045490;IPR=IPR000070,IPR006501,IPR006501,IPR011050,IPR006501;Pfam=PF01095,SSF101148,PF04043,SSF51126,TIGR01614;te-related=0
LjG1.1_chr1	PGSB	three_prime_UTR	133601469	133601881	.	-	.	ID=LotjaGi1g1v0763300.2.three_prime_UTR.1;Parent=LotjaGi1g1v0763300.2
LjG1.1_chr1	PGSB	exon	133601469	133602576	.	-	.	ID=LotjaGi1g1v0763300.2.exon.1;Parent=LotjaGi1g1v0763300.2
LjG1.1_chr1	PGSB	CDS	133601882	133602576	.	-	2	ID=LotjaGi1g1v0763300.2.CDS.1;Parent=LotjaGi1g1v0763300.2
LjG1.1_chr1	PGSB	exon	133604350	133604510	.	-	.	ID=LotjaGi1g1v0763300.2.exon.2;Parent=LotjaGi1g1v0763300.2
LjG1.1_chr1	PGSB	CDS	133604350	133604510	.	-	1	ID=LotjaGi1g1v0763300.2.CDS.2;Parent=LotjaGi1g1v0763300.2
LjG1.1_chr1	PGSB	CDS	133604732	133605576	.	-	0	ID=LotjaGi1g1v0763300.2.CDS.3;Parent=LotjaGi1g1v0763300.2
LjG1.1_chr1	PGSB	exon	133604732	133605816	.	-	.	ID=LotjaGi1g1v0763300.2.exon.3;Parent=LotjaGi1g1v0763300.2
LjG1.1_chr1	PGSB	five_prime_UTR	133605577	133605816	.	-	.	ID=LotjaGi1g1v0763300.2.five_prime_UTR.2;Parent=LotjaGi1g1v0763300.2
###
LjG1.1_chr1	PGSB	five_prime_UTR	133605577	133605816	.	-	.	ID=LotjaGi1g1v0763300.2.five_prime_UTR.2;Parent=LotjaGi1g1v0763300.2
LjG1.1_chr1	PGSB	gene	133623608	133626526	.	+	.	ID=LotjaGi1g1v0763400
LjG1.1_chr1	PGSB	mRNA	133623608	133626526	.	+	.	ID=LotjaGi1g1v0763400.1;Parent=LotjaGi1g1v0763400;description=Pectinesterase;ahrdqual=***;IPR=IPR011050,IPR006501,IPR006501,IPR000070,IPR006501;Pfam=SSF51126,TIGR01614,PF04043,PF01095,SSF101148;te-related=0
LjG1.1_chr1	PGSB	five_prime_UTR	133623608	133623831	.	+	.	ID=LotjaGi1g1v0763400.1.five_prime_UTR.1;Parent=LotjaGi1g1v0763400.1
LjG1.1_chr1	PGSB	exon	133623608	133624056	.	+	.	ID=LotjaGi1g1v0763400.1.exon.1;Parent=LotjaGi1g1v0763400.1
LjG1.1_chr1	PGSB	CDS	133623832	133624056	.	+	0	ID=LotjaGi1g1v0763400.1.CDS.1;Parent=LotjaGi1g1v0763400.1
LjG1.1_chr1	PGSB	exon	133624527	133625304	.	+	.	ID=LotjaGi1g1v0763400.1.exon.2;Parent=LotjaGi1g1v0763400.1
LjG1.1_chr1	PGSB	CDS	133624527	133625304	.	+	0	ID=LotjaGi1g1v0763400.1.CDS.2;Parent=LotjaGi1g1v0763400.1
LjG1.1_chr1	PGSB	CDS	133625468	133626159	.	+	2	ID=LotjaGi1g1v0763400.1.CDS.3;Parent=LotjaGi1g1v0763400.1
LjG1.1_chr1	PGSB	exon	133625468	133626526	.	+	.	ID=LotjaGi1g1v0763400.1.exon.3;Parent=LotjaGi1g1v0763400.1
LjG1.1_chr1	PGSB	three_prime_UTR	133626160	133626526	.	+	.	ID=LotjaGi1g1v0763400.1.three_prime_UTR.2;Parent=LotjaGi1g1v0763400.1
###
LjG1.1_chr1	PGSB	three_prime_UTR	133626160	133626526	.	+	.	ID=LotjaGi1g1v0763400.1.three_prime_UTR.2;Parent=LotjaGi1g1v0763400.1
LjG1.1_chr1	PGSB	gene	133626924	133628420	.	-	.	ID=LotjaGi1g1v0763500
LjG1.1_chr1	PGSB	mRNA	133626924	133628420	.	-	.	ID=LotjaGi1g1v0763500.1;Parent=LotjaGi1g1v0763500;description=Plant invertase/pectin methylesterase inhibitor;ahrdqual=***;GO=GO:0004857,GO:0043086;IPR=IPR006501,IPR006501,IPR006501;Pfam=TIGR01614,PF04043,SSF101148;te-related=0
LjG1.1_chr1	PGSB	three_prime_UTR	133626924	133627404	.	-	.	ID=LotjaGi1g1v0763500.1.three_prime_UTR.1;Parent=LotjaGi1g1v0763500.1
LjG1.1_chr1	PGSB	exon	133626924	133627734	.	-	.	ID=LotjaGi1g1v0763500.1.exon.1;Parent=LotjaGi1g1v0763500.1
LjG1.1_chr1	PGSB	CDS	133627405	133627734	.	-	0	ID=LotjaGi1g1v0763500.1.CDS.1;Parent=LotjaGi1g1v0763500.1
LjG1.1_chr1	PGSB	CDS	133628060	133628281	.	-	0	ID=LotjaGi1g1v0763500.1.CDS.2;Parent=LotjaGi1g1v0763500.1
LjG1.1_chr1	PGSB	exon	133628060	133628420	.	-	.	ID=LotjaGi1g1v0763500.1.exon.2;Parent=LotjaGi1g1v0763500.1
LjG1.1_chr1	PGSB	five_prime_UTR	133628282	133628420	.	-	.	ID=LotjaGi1g1v0763500.1.five_prime_UTR.2;Parent=LotjaGi1g1v0763500.1
###
LjG1.1_chr1	PGSB	five_prime_UTR	133628282	133628420	.	-	.	ID=LotjaGi1g1v0763500.1.five_prime_UTR.2;Parent=LotjaGi1g1v0763500.1
LjG1.1_chr1	PGSB	gene	133632625	133633950	.	-	.	ID=LotjaGi1g1v0763600
LjG1.1_chr1	PGSB	mRNA	133632625	133633950	.	-	.	ID=LotjaGi1g1v0763600.1;Parent=LotjaGi1g1v0763600;description=Ring finger protein, putative;ahrdqual=*-*;GO=GO:0016020,GO:0016021;IPR=IPR001841;Pfam=PF13639,SSF57850;te-related=0
LjG1.1_chr1	PGSB	three_prime_UTR	133632625	133632992	.	-	.	ID=LotjaGi1g1v0763600.1.three_prime_UTR.1;Parent=LotjaGi1g1v0763600.1
LjG1.1_chr1	PGSB	exon	133632625	133633950	.	-	.	ID=LotjaGi1g1v0763600.1.exon.1;Parent=LotjaGi1g1v0763600.1
LjG1.1_chr1	PGSB	CDS	133632993	133633589	.	-	0	ID=LotjaGi1g1v0763600.1.CDS.1;Parent=LotjaGi1g1v0763600.1
LjG1.1_chr1	PGSB	five_prime_UTR	133633590	133633950	.	-	.	ID=LotjaGi1g1v0763600.1.five_prime_UTR.2;Parent=LotjaGi1g1v0763600.1
###
LjG1.1_chr1	PGSB	five_prime_UTR	133633590	133633950	.	-	.	ID=LotjaGi1g1v0763600.1.five_prime_UTR.2;Parent=LotjaGi1g1v0763600.1
LjG1.1_chr1	PGSB	gene	133644760	133648511	.	+	.	ID=LotjaGi1g1v0763700
LjG1.1_chr1	PGSB	mRNA	133644760	133648511	.	+	.	ID=LotjaGi1g1v0763700.1;Parent=LotjaGi1g1v0763700;description=Epoxide hydrolase 2;ahrdqual=***;GO=GO:0003824,GO:0016787;IPR=IPR029058,IPR000073;Pfam=SSF53474,PF00561;te-related=0
LjG1.1_chr1	PGSB	five_prime_UTR	133644760	133644925	.	+	.	ID=LotjaGi1g1v0763700.1.five_prime_UTR.1;Parent=LotjaGi1g1v0763700.1
LjG1.1_chr1	PGSB	exon	133644760	133645390	.	+	.	ID=LotjaGi1g1v0763700.1.exon.1;Parent=LotjaGi1g1v0763700.1
LjG1.1_chr1	PGSB	CDS	133644926	133645390	.	+	0	ID=LotjaGi1g1v0763700.1.CDS.1;Parent=LotjaGi1g1v0763700.1
LjG1.1_chr1	PGSB	exon	133646953	133647194	.	+	.	ID=LotjaGi1g1v0763700.1.exon.2;Parent=LotjaGi1g1v0763700.1
LjG1.1_chr1	PGSB	CDS	133646953	133647194	.	+	0	ID=LotjaGi1g1v0763700.1.CDS.2;Parent=LotjaGi1g1v0763700.1
LjG1.1_chr1	PGSB	CDS	133647661	133647907	.	+	1	ID=LotjaGi1g1v0763700.1.CDS.3;Parent=LotjaGi1g1v0763700.1
LjG1.1_chr1	PGSB	exon	133647661	133648511	.	+	.	ID=LotjaGi1g1v0763700.1.exon.3;Parent=LotjaGi1g1v0763700.1
LjG1.1_chr1	PGSB	three_prime_UTR	133647908	133648511	.	+	.	ID=LotjaGi1g1v0763700.1.three_prime_UTR.2;Parent=LotjaGi1g1v0763700.1
###
LjG1.1_chr1	PGSB	three_prime_UTR	133647908	133648511	.	+	.	ID=LotjaGi1g1v0763700.1.three_prime_UTR.2;Parent=LotjaGi1g1v0763700.1
LjG1.1_chr1	PGSB	gene	133648619	133650779	.	-	.	ID=LotjaGi1g1v0763800
LjG1.1_chr1	PGSB	mRNA	133648619	133650779	.	-	.	ID=LotjaGi1g1v0763800.1;Parent=LotjaGi1g1v0763800;description=60S ribosomal protein L18;ahrdqual=***;GO=GO:0003723,GO:0003735,GO:0005622,GO:0005840,GO:0006412,GO:0022625;IPR=IPR021131,IPR021131;Pfam=SSF52080,PF17135;te-related=0
LjG1.1_chr1	PGSB	three_prime_UTR	133648619	133649183	.	-	.	ID=LotjaGi1g1v0763800.1.three_prime_UTR.1;Parent=LotjaGi1g1v0763800.1
LjG1.1_chr1	PGSB	exon	133648619	133649342	.	-	.	ID=LotjaGi1g1v0763800.1.exon.1;Parent=LotjaGi1g1v0763800.1
LjG1.1_chr1	PGSB	CDS	133649184	133649342	.	-	0	ID=LotjaGi1g1v0763800.1.CDS.1;Parent=LotjaGi1g1v0763800.1
LjG1.1_chr1	PGSB	exon	133649991	133650173	.	-	.	ID=LotjaGi1g1v0763800.1.exon.2;Parent=LotjaGi1g1v0763800.1
LjG1.1_chr1	PGSB	CDS	133649991	133650173	.	-	0	ID=LotjaGi1g1v0763800.1.CDS.2;Parent=LotjaGi1g1v0763800.1
LjG1.1_chr1	PGSB	exon	133650280	133650498	.	-	.	ID=LotjaGi1g1v0763800.1.exon.3;Parent=LotjaGi1g1v0763800.1
LjG1.1_chr1	PGSB	CDS	133650280	133650498	.	-	0	ID=LotjaGi1g1v0763800.1.CDS.3;Parent=LotjaGi1g1v0763800.1
LjG1.1_chr1	PGSB	CDS	133650584	133650586	.	-	0	ID=LotjaGi1g1v0763800.1.CDS.4;Parent=LotjaGi1g1v0763800.1
LjG1.1_chr1	PGSB	exon	133650584	133650779	.	-	.	ID=LotjaGi1g1v0763800.1.exon.4;Parent=LotjaGi1g1v0763800.1
LjG1.1_chr1	PGSB	five_prime_UTR	133650587	133650779	.	-	.	ID=LotjaGi1g1v0763800.1.five_prime_UTR.2;Parent=LotjaGi1g1v0763800.1
LjG1.1_chr1	PGSB	mRNA	133649184	133650657	.	-	.	ID=LotjaGi1g1v0763800.2;Parent=LotjaGi1g1v0763800;description=60S ribosomal protein L18;ahrdqual=***;GO=GO:0003723,GO:0003735,GO:0005622,GO:0005840,GO:0006412,GO:0022625;IPR=IPR021131,IPR021131;Pfam=SSF52080,PF17135;te-related=0
LjG1.1_chr1	PGSB	exon	133649184	133649342	.	-	.	ID=LotjaGi1g1v0763800.2.exon.1;Parent=LotjaGi1g1v0763800.2
LjG1.1_chr1	PGSB	CDS	133649184	133649342	.	-	0	ID=LotjaGi1g1v0763800.2.CDS.1;Parent=LotjaGi1g1v0763800.2
LjG1.1_chr1	PGSB	exon	133649991	133650173	.	-	.	ID=LotjaGi1g1v0763800.2.exon.2;Parent=LotjaGi1g1v0763800.2
LjG1.1_chr1	PGSB	CDS	133649991	133650173	.	-	0	ID=LotjaGi1g1v0763800.2.CDS.2;Parent=LotjaGi1g1v0763800.2
LjG1.1_chr1	PGSB	CDS	133650280	133650342	.	-	0	ID=LotjaGi1g1v0763800.2.CDS.3;Parent=LotjaGi1g1v0763800.2
LjG1.1_chr1	PGSB	exon	133650280	133650657	.	-	.	ID=LotjaGi1g1v0763800.2.exon.3;Parent=LotjaGi1g1v0763800.2
LjG1.1_chr1	PGSB	five_prime_UTR	133650343	133650657	.	-	.	ID=LotjaGi1g1v0763800.2.five_prime_UTR.1;Parent=LotjaGi1g1v0763800.2
###
LjG1.1_chr1	PGSB	five_prime_UTR	133650343	133650657	.	-	.	ID=LotjaGi1g1v0763800.2.five_prime_UTR.1;Parent=LotjaGi1g1v0763800.2
LjG1.1_chr1	PGSB	gene	133654485	133658145	.	+	.	ID=LotjaGi1g1v0763900_LC
LjG1.1_chr1	PGSB	mRNA	133654485	133658145	.	+	.	ID=LotjaGi1g1v0763900_LC.1;Parent=LotjaGi1g1v0763900_LC;description=Phosphorylated carbohydrates phosphatase;ahrdqual=--*;te-related=0
LjG1.1_chr1	PGSB	exon	133654485	133654636	.	+	.	ID=LotjaGi1g1v0763900_LC.1.exon.1;Parent=LotjaGi1g1v0763900_LC.1
LjG1.1_chr1	PGSB	five_prime_UTR	133654485	133654636	.	+	.	ID=LotjaGi1g1v0763900_LC.1.five_prime_UTR.1;Parent=LotjaGi1g1v0763900_LC.1
LjG1.1_chr1	PGSB	five_prime_UTR	133655395	133655488	.	+	.	ID=LotjaGi1g1v0763900_LC.1.five_prime_UTR.2;Parent=LotjaGi1g1v0763900_LC.1
LjG1.1_chr1	PGSB	exon	133655395	133655526	.	+	.	ID=LotjaGi1g1v0763900_LC.1.exon.2;Parent=LotjaGi1g1v0763900_LC.1
LjG1.1_chr1	PGSB	CDS	133655489	133655526	.	+	0	ID=LotjaGi1g1v0763900_LC.1.CDS.1;Parent=LotjaGi1g1v0763900_LC.1
LjG1.1_chr1	PGSB	CDS	133655651	133655912	.	+	1	ID=LotjaGi1g1v0763900_LC.1.CDS.2;Parent=LotjaGi1g1v0763900_LC.1
LjG1.1_chr1	PGSB	exon	133655651	133656748	.	+	.	ID=LotjaGi1g1v0763900_LC.1.exon.3;Parent=LotjaGi1g1v0763900_LC.1
LjG1.1_chr1	PGSB	three_prime_UTR	133655913	133656748	.	+	.	ID=LotjaGi1g1v0763900_LC.1.three_prime_UTR.3;Parent=LotjaGi1g1v0763900_LC.1
LjG1.1_chr1	PGSB	exon	133656872	133657072	.	+	.	ID=LotjaGi1g1v0763900_LC.1.exon.4;Parent=LotjaGi1g1v0763900_LC.1
LjG1.1_chr1	PGSB	three_prime_UTR	133656872	133657072	.	+	.	ID=LotjaGi1g1v0763900_LC.1.three_prime_UTR.4;Parent=LotjaGi1g1v0763900_LC.1
LjG1.1_chr1	PGSB	exon	133657212	133657281	.	+	.	ID=LotjaGi1g1v0763900_LC.1.exon.5;Parent=LotjaGi1g1v0763900_LC.1
LjG1.1_chr1	PGSB	three_prime_UTR	133657212	133657281	.	+	.	ID=LotjaGi1g1v0763900_LC.1.three_prime_UTR.5;Parent=LotjaGi1g1v0763900_LC.1
LjG1.1_chr1	PGSB	exon	133657840	133658145	.	+	.	ID=LotjaGi1g1v0763900_LC.1.exon.6;Parent=LotjaGi1g1v0763900_LC.1
LjG1.1_chr1	PGSB	three_prime_UTR	133657840	133658145	.	+	.	ID=LotjaGi1g1v0763900_LC.1.three_prime_UTR.6;Parent=LotjaGi1g1v0763900_LC.1
###
LjG1.1_chr1	PGSB	three_prime_UTR	133657840	133658145	.	+	.	ID=LotjaGi1g1v0763900_LC.1.three_prime_UTR.6;Parent=LotjaGi1g1v0763900_LC.1
LjG1.1_chr1	PGSB	gene	133678281	133684408	.	+	.	ID=LotjaGi1g1v0764000_LC
LjG1.1_chr1	PGSB	mRNA	133678281	133684408	.	+	.	ID=LotjaGi1g1v0764000_LC.1;Parent=LotjaGi1g1v0764000_LC
LjG1.1_chr1	PGSB	five_prime_UTR	133678281	133678404	.	+	.	ID=LotjaGi1g1v0764000_LC.1.five_prime_UTR.1;Parent=LotjaGi1g1v0764000_LC.1
LjG1.1_chr1	PGSB	exon	133678281	133684408	.	+	.	ID=LotjaGi1g1v0764000_LC.1.exon.1;Parent=LotjaGi1g1v0764000_LC.1
LjG1.1_chr1	PGSB	CDS	133678405	133684039	.	+	0	ID=LotjaGi1g1v0764000_LC.1.CDS.1;Parent=LotjaGi1g1v0764000_LC.1
LjG1.1_chr1	PGSB	three_prime_UTR	133680829	133684408	.	+	.	ID=LotjaGi1g1v0764000_LC.1.three_prime_UTR.2;Parent=LotjaGi1g1v0764000_LC.1
###
LjG1.1_chr1	PGSB	three_prime_UTR	133680829	133684408	.	+	.	ID=LotjaGi1g1v0764000_LC.1.three_prime_UTR.2;Parent=LotjaGi1g1v0764000_LC.1
LjG1.1_chr1	PGSB	gene	133684580	133689684	.	-	.	ID=LotjaGi1g1v0764100
LjG1.1_chr1	PGSB	mRNA	133684580	133689684	.	-	.	ID=LotjaGi1g1v0764100.1;Parent=LotjaGi1g1v0764100;description=Riboflavin kinase;ahrdqual=***;GO=GO:0008152,GO:0008531,GO:0008967,GO:0009231,GO:0016301,GO:0016310,GO:0016311,GO:0016740,GO:0016787;IPR=IPR015865,IPR023214,IPR006439,IPR015865,IPR023214;Pfam=PF01687,PF13419,TIGR01509,SSF82114,SSF56784;te-related=0
LjG1.1_chr1	PGSB	three_prime_UTR	133684580	133685162	.	-	.	ID=LotjaGi1g1v0764100.1.three_prime_UTR.1;Parent=LotjaGi1g1v0764100.1
LjG1.1_chr1	PGSB	exon	133684580	133685288	.	-	.	ID=LotjaGi1g1v0764100.1.exon.1;Parent=LotjaGi1g1v0764100.1
LjG1.1_chr1	PGSB	CDS	133685163	133685288	.	-	0	ID=LotjaGi1g1v0764100.1.CDS.1;Parent=LotjaGi1g1v0764100.1
LjG1.1_chr1	PGSB	exon	133685372	133685455	.	-	.	ID=LotjaGi1g1v0764100.1.exon.2;Parent=LotjaGi1g1v0764100.1
LjG1.1_chr1	PGSB	CDS	133685372	133685455	.	-	0	ID=LotjaGi1g1v0764100.1.CDS.2;Parent=LotjaGi1g1v0764100.1
LjG1.1_chr1	PGSB	exon	133685535	133685686	.	-	.	ID=LotjaGi1g1v0764100.1.exon.3;Parent=LotjaGi1g1v0764100.1
LjG1.1_chr1	PGSB	CDS	133685535	133685686	.	-	2	ID=LotjaGi1g1v0764100.1.CDS.3;Parent=LotjaGi1g1v0764100.1
LjG1.1_chr1	PGSB	exon	133685890	133685985	.	-	.	ID=LotjaGi1g1v0764100.1.exon.4;Parent=LotjaGi1g1v0764100.1
LjG1.1_chr1	PGSB	CDS	133685890	133685985	.	-	2	ID=LotjaGi1g1v0764100.1.CDS.4;Parent=LotjaGi1g1v0764100.1
LjG1.1_chr1	PGSB	exon	133686085	133686239	.	-	.	ID=LotjaGi1g1v0764100.1.exon.5;Parent=LotjaGi1g1v0764100.1
LjG1.1_chr1	PGSB	CDS	133686085	133686239	.	-	1	ID=LotjaGi1g1v0764100.1.CDS.5;Parent=LotjaGi1g1v0764100.1
LjG1.1_chr1	PGSB	exon	133687335	133687400	.	-	.	ID=LotjaGi1g1v0764100.1.exon.6;Parent=LotjaGi1g1v0764100.1
LjG1.1_chr1	PGSB	CDS	133687335	133687400	.	-	1	ID=LotjaGi1g1v0764100.1.CDS.6;Parent=LotjaGi1g1v0764100.1
LjG1.1_chr1	PGSB	exon	133687510	133687579	.	-	.	ID=LotjaGi1g1v0764100.1.exon.7;Parent=LotjaGi1g1v0764100.1
LjG1.1_chr1	PGSB	CDS	133687510	133687579	.	-	2	ID=LotjaGi1g1v0764100.1.CDS.7;Parent=LotjaGi1g1v0764100.1
LjG1.1_chr1	PGSB	exon	133687676	133687806	.	-	.	ID=LotjaGi1g1v0764100.1.exon.8;Parent=LotjaGi1g1v0764100.1
LjG1.1_chr1	PGSB	CDS	133687676	133687806	.	-	1	ID=LotjaGi1g1v0764100.1.CDS.8;Parent=LotjaGi1g1v0764100.1
LjG1.1_chr1	PGSB	exon	133688469	133688655	.	-	.	ID=LotjaGi1g1v0764100.1.exon.9;Parent=LotjaGi1g1v0764100.1
LjG1.1_chr1	PGSB	CDS	133688469	133688655	.	-	2	ID=LotjaGi1g1v0764100.1.CDS.9;Parent=LotjaGi1g1v0764100.1
LjG1.1_chr1	PGSB	CDS	133688829	133688904	.	-	0	ID=LotjaGi1g1v0764100.1.CDS.10;Parent=LotjaGi1g1v0764100.1
LjG1.1_chr1	PGSB	exon	133688829	133689146	.	-	.	ID=LotjaGi1g1v0764100.1.exon.10;Parent=LotjaGi1g1v0764100.1
LjG1.1_chr1	PGSB	five_prime_UTR	133688905	133689146	.	-	.	ID=LotjaGi1g1v0764100.1.five_prime_UTR.2;Parent=LotjaGi1g1v0764100.1
LjG1.1_chr1	PGSB	exon	133689408	133689684	.	-	.	ID=LotjaGi1g1v0764100.1.exon.11;Parent=LotjaGi1g1v0764100.1
LjG1.1_chr1	PGSB	five_prime_UTR	133689408	133689684	.	-	.	ID=LotjaGi1g1v0764100.1.five_prime_UTR.3;Parent=LotjaGi1g1v0764100.1
LjG1.1_chr1	PGSB	mRNA	133684580	133689684	.	-	.	ID=LotjaGi1g1v0764100.2;Parent=LotjaGi1g1v0764100;description=Riboflavin kinase/fmn hydrolase;ahrdqual=***;GO=GO:0008152,GO:0008531,GO:0009231,GO:0016301,GO:0016310,GO:0016787;IPR=IPR023214,IPR023214,IPR006439;Pfam=SSF56784,PF13419,TIGR01509;te-related=0
LjG1.1_chr1	PGSB	exon	133684580	133685288	.	-	.	ID=LotjaGi1g1v0764100.2.exon.1;Parent=LotjaGi1g1v0764100.2
LjG1.1_chr1	PGSB	three_prime_UTR	133684580	133685288	.	-	.	ID=LotjaGi1g1v0764100.2.three_prime_UTR.1;Parent=LotjaGi1g1v0764100.2
LjG1.1_chr1	PGSB	exon	133685372	133685455	.	-	.	ID=LotjaGi1g1v0764100.2.exon.2;Parent=LotjaGi1g1v0764100.2
LjG1.1_chr1	PGSB	three_prime_UTR	133685372	133685455	.	-	.	ID=LotjaGi1g1v0764100.2.three_prime_UTR.2;Parent=LotjaGi1g1v0764100.2
LjG1.1_chr1	PGSB	exon	133685535	133685686	.	-	.	ID=LotjaGi1g1v0764100.2.exon.3;Parent=LotjaGi1g1v0764100.2
LjG1.1_chr1	PGSB	three_prime_UTR	133685535	133685686	.	-	.	ID=LotjaGi1g1v0764100.2.three_prime_UTR.3;Parent=LotjaGi1g1v0764100.2
LjG1.1_chr1	PGSB	three_prime_UTR	133685890	133685961	.	-	.	ID=LotjaGi1g1v0764100.2.three_prime_UTR.4;Parent=LotjaGi1g1v0764100.2
LjG1.1_chr1	PGSB	exon	133685890	133685985	.	-	.	ID=LotjaGi1g1v0764100.2.exon.4;Parent=LotjaGi1g1v0764100.2
LjG1.1_chr1	PGSB	CDS	133685962	133685985	.	-	0	ID=LotjaGi1g1v0764100.2.CDS.1;Parent=LotjaGi1g1v0764100.2
LjG1.1_chr1	PGSB	exon	133686146	133686239	.	-	.	ID=LotjaGi1g1v0764100.2.exon.5;Parent=LotjaGi1g1v0764100.2
LjG1.1_chr1	PGSB	CDS	133686146	133686239	.	-	1	ID=LotjaGi1g1v0764100.2.CDS.2;Parent=LotjaGi1g1v0764100.2
LjG1.1_chr1	PGSB	exon	133687335	133687400	.	-	.	ID=LotjaGi1g1v0764100.2.exon.6;Parent=LotjaGi1g1v0764100.2
LjG1.1_chr1	PGSB	CDS	133687335	133687400	.	-	1	ID=LotjaGi1g1v0764100.2.CDS.3;Parent=LotjaGi1g1v0764100.2
LjG1.1_chr1	PGSB	exon	133687510	133687579	.	-	.	ID=LotjaGi1g1v0764100.2.exon.7;Parent=LotjaGi1g1v0764100.2
LjG1.1_chr1	PGSB	CDS	133687510	133687579	.	-	2	ID=LotjaGi1g1v0764100.2.CDS.4;Parent=LotjaGi1g1v0764100.2
LjG1.1_chr1	PGSB	exon	133687676	133687806	.	-	.	ID=LotjaGi1g1v0764100.2.exon.8;Parent=LotjaGi1g1v0764100.2
LjG1.1_chr1	PGSB	CDS	133687676	133687806	.	-	1	ID=LotjaGi1g1v0764100.2.CDS.5;Parent=LotjaGi1g1v0764100.2
LjG1.1_chr1	PGSB	exon	133688469	133688655	.	-	.	ID=LotjaGi1g1v0764100.2.exon.9;Parent=LotjaGi1g1v0764100.2
LjG1.1_chr1	PGSB	CDS	133688469	133688655	.	-	2	ID=LotjaGi1g1v0764100.2.CDS.6;Parent=LotjaGi1g1v0764100.2
LjG1.1_chr1	PGSB	CDS	133688829	133688904	.	-	0	ID=LotjaGi1g1v0764100.2.CDS.7;Parent=LotjaGi1g1v0764100.2
LjG1.1_chr1	PGSB	exon	133688829	133688924	.	-	.	ID=LotjaGi1g1v0764100.2.exon.10;Parent=LotjaGi1g1v0764100.2
LjG1.1_chr1	PGSB	five_prime_UTR	133688905	133688924	.	-	.	ID=LotjaGi1g1v0764100.2.five_prime_UTR.5;Parent=LotjaGi1g1v0764100.2
LjG1.1_chr1	PGSB	exon	133689408	133689684	.	-	.	ID=LotjaGi1g1v0764100.2.exon.11;Parent=LotjaGi1g1v0764100.2
LjG1.1_chr1	PGSB	five_prime_UTR	133689408	133689684	.	-	.	ID=LotjaGi1g1v0764100.2.five_prime_UTR.6;Parent=LotjaGi1g1v0764100.2
LjG1.1_chr1	PGSB	mRNA	133684905	133689590	.	-	.	ID=LotjaGi1g1v0764100.3;Parent=LotjaGi1g1v0764100;description=Riboflavin kinase;ahrdqual=***;GO=GO:0008152,GO:0008531,GO:0008967,GO:0009231,GO:0016301,GO:0016310,GO:0016311,GO:0016740,GO:0016787;te-related=0
LjG1.1_chr1	PGSB	three_prime_UTR	133684905	133685162	.	-	.	ID=LotjaGi1g1v0764100.3.three_prime_UTR.1;Parent=LotjaGi1g1v0764100.3
LjG1.1_chr1	PGSB	exon	133684905	133685288	.	-	.	ID=LotjaGi1g1v0764100.3.exon.1;Parent=LotjaGi1g1v0764100.3
LjG1.1_chr1	PGSB	CDS	133685163	133685288	.	-	0	ID=LotjaGi1g1v0764100.3.CDS.1;Parent=LotjaGi1g1v0764100.3
LjG1.1_chr1	PGSB	exon	133685372	133685455	.	-	.	ID=LotjaGi1g1v0764100.3.exon.2;Parent=LotjaGi1g1v0764100.3
LjG1.1_chr1	PGSB	CDS	133685372	133685455	.	-	0	ID=LotjaGi1g1v0764100.3.CDS.2;Parent=LotjaGi1g1v0764100.3
LjG1.1_chr1	PGSB	exon	133685535	133685686	.	-	.	ID=LotjaGi1g1v0764100.3.exon.3;Parent=LotjaGi1g1v0764100.3
LjG1.1_chr1	PGSB	CDS	133685535	133685686	.	-	2	ID=LotjaGi1g1v0764100.3.CDS.3;Parent=LotjaGi1g1v0764100.3
LjG1.1_chr1	PGSB	exon	133685890	133685985	.	-	.	ID=LotjaGi1g1v0764100.3.exon.4;Parent=LotjaGi1g1v0764100.3
LjG1.1_chr1	PGSB	CDS	133685890	133685985	.	-	2	ID=LotjaGi1g1v0764100.3.CDS.4;Parent=LotjaGi1g1v0764100.3
LjG1.1_chr1	PGSB	exon	133686085	133686239	.	-	.	ID=LotjaGi1g1v0764100.3.exon.5;Parent=LotjaGi1g1v0764100.3
LjG1.1_chr1	PGSB	CDS	133686085	133686239	.	-	1	ID=LotjaGi1g1v0764100.3.CDS.5;Parent=LotjaGi1g1v0764100.3
LjG1.1_chr1	PGSB	exon	133687335	133687400	.	-	.	ID=LotjaGi1g1v0764100.3.exon.6;Parent=LotjaGi1g1v0764100.3
LjG1.1_chr1	PGSB	CDS	133687335	133687400	.	-	1	ID=LotjaGi1g1v0764100.3.CDS.6;Parent=LotjaGi1g1v0764100.3
LjG1.1_chr1	PGSB	exon	133687510	133687579	.	-	.	ID=LotjaGi1g1v0764100.3.exon.7;Parent=LotjaGi1g1v0764100.3
LjG1.1_chr1	PGSB	CDS	133687510	133687579	.	-	2	ID=LotjaGi1g1v0764100.3.CDS.7;Parent=LotjaGi1g1v0764100.3
LjG1.1_chr1	PGSB	exon	133687676	133687806	.	-	.	ID=LotjaGi1g1v0764100.3.exon.8;Parent=LotjaGi1g1v0764100.3
LjG1.1_chr1	PGSB	CDS	133687676	133687806	.	-	1	ID=LotjaGi1g1v0764100.3.CDS.8;Parent=LotjaGi1g1v0764100.3
LjG1.1_chr1	PGSB	exon	133688469	133688655	.	-	.	ID=LotjaGi1g1v0764100.3.exon.9;Parent=LotjaGi1g1v0764100.3
LjG1.1_chr1	PGSB	CDS	133688469	133688655	.	-	2	ID=LotjaGi1g1v0764100.3.CDS.9;Parent=LotjaGi1g1v0764100.3
LjG1.1_chr1	PGSB	CDS	133688829	133688904	.	-	0	ID=LotjaGi1g1v0764100.3.CDS.10;Parent=LotjaGi1g1v0764100.3
LjG1.1_chr1	PGSB	exon	133688829	133688924	.	-	.	ID=LotjaGi1g1v0764100.3.exon.10;Parent=LotjaGi1g1v0764100.3
LjG1.1_chr1	PGSB	five_prime_UTR	133688905	133688924	.	-	.	ID=LotjaGi1g1v0764100.3.five_prime_UTR.2;Parent=LotjaGi1g1v0764100.3
LjG1.1_chr1	PGSB	exon	133689408	133689590	.	-	.	ID=LotjaGi1g1v0764100.3.exon.11;Parent=LotjaGi1g1v0764100.3
LjG1.1_chr1	PGSB	five_prime_UTR	133689408	133689590	.	-	.	ID=LotjaGi1g1v0764100.3.five_prime_UTR.3;Parent=LotjaGi1g1v0764100.3
LjG1.1_chr1	PGSB	mRNA	133685163	133686208	.	-	.	ID=LotjaGi1g1v0764100.4;Parent=LotjaGi1g1v0764100;description=Riboflavin kinase;ahrdqual=***;GO=GO:0008152,GO:0008531,GO:0009231,GO:0016301,GO:0016310,GO:0016787;IPR=IPR015865,IPR015865;Pfam=SSF82114,PF01687;te-related=0
LjG1.1_chr1	PGSB	exon	133685163	133685288	.	-	.	ID=LotjaGi1g1v0764100.4.exon.1;Parent=LotjaGi1g1v0764100.4
LjG1.1_chr1	PGSB	CDS	133685163	133685288	.	-	0	ID=LotjaGi1g1v0764100.4.CDS.1;Parent=LotjaGi1g1v0764100.4
LjG1.1_chr1	PGSB	exon	133685372	133685455	.	-	.	ID=LotjaGi1g1v0764100.4.exon.2;Parent=LotjaGi1g1v0764100.4
LjG1.1_chr1	PGSB	CDS	133685372	133685455	.	-	0	ID=LotjaGi1g1v0764100.4.CDS.2;Parent=LotjaGi1g1v0764100.4
LjG1.1_chr1	PGSB	exon	133685535	133685686	.	-	.	ID=LotjaGi1g1v0764100.4.exon.3;Parent=LotjaGi1g1v0764100.4
LjG1.1_chr1	PGSB	CDS	133685535	133685686	.	-	2	ID=LotjaGi1g1v0764100.4.CDS.3;Parent=LotjaGi1g1v0764100.4
LjG1.1_chr1	PGSB	exon	133685890	133685985	.	-	.	ID=LotjaGi1g1v0764100.4.exon.4;Parent=LotjaGi1g1v0764100.4
LjG1.1_chr1	PGSB	CDS	133685890	133685985	.	-	2	ID=LotjaGi1g1v0764100.4.CDS.4;Parent=LotjaGi1g1v0764100.4
LjG1.1_chr1	PGSB	exon	133686085	133686208	.	-	.	ID=LotjaGi1g1v0764100.4.exon.5;Parent=LotjaGi1g1v0764100.4
LjG1.1_chr1	PGSB	CDS	133686085	133686208	.	-	0	ID=LotjaGi1g1v0764100.4.CDS.5;Parent=LotjaGi1g1v0764100.4
###
LjG1.1_chr1	PGSB	CDS	133686085	133686208	.	-	0	ID=LotjaGi1g1v0764100.4.CDS.5;Parent=LotjaGi1g1v0764100.4
LjG1.1_chr1	PGSB	gene	133696562	133704214	.	+	.	ID=LotjaGi1g1v0764200
LjG1.1_chr1	PGSB	mRNA	133696562	133704214	.	+	.	ID=LotjaGi1g1v0764200.1;Parent=LotjaGi1g1v0764200;description=Small nuclear ribonucleoprotein;ahrdqual=***;GO=GO:0003676,GO:0003723;IPR=IPR012677,IPR012677,IPR000504,IPR000504;Pfam=SSF54928,SSF54928,PF00076,PF00076;te-related=0
LjG1.1_chr1	PGSB	exon	133696562	133696751	.	+	.	ID=LotjaGi1g1v0764200.1.exon.1;Parent=LotjaGi1g1v0764200.1
LjG1.1_chr1	PGSB	five_prime_UTR	133696562	133696751	.	+	.	ID=LotjaGi1g1v0764200.1.five_prime_UTR.1;Parent=LotjaGi1g1v0764200.1
LjG1.1_chr1	PGSB	five_prime_UTR	133699682	133699802	.	+	.	ID=LotjaGi1g1v0764200.1.five_prime_UTR.2;Parent=LotjaGi1g1v0764200.1
LjG1.1_chr1	PGSB	exon	133699682	133699887	.	+	.	ID=LotjaGi1g1v0764200.1.exon.2;Parent=LotjaGi1g1v0764200.1
LjG1.1_chr1	PGSB	CDS	133699803	133699887	.	+	0	ID=LotjaGi1g1v0764200.1.CDS.1;Parent=LotjaGi1g1v0764200.1
LjG1.1_chr1	PGSB	exon	133699971	133700143	.	+	.	ID=LotjaGi1g1v0764200.1.exon.3;Parent=LotjaGi1g1v0764200.1
LjG1.1_chr1	PGSB	CDS	133699971	133700143	.	+	2	ID=LotjaGi1g1v0764200.1.CDS.2;Parent=LotjaGi1g1v0764200.1
LjG1.1_chr1	PGSB	exon	133701520	133701613	.	+	.	ID=LotjaGi1g1v0764200.1.exon.4;Parent=LotjaGi1g1v0764200.1
LjG1.1_chr1	PGSB	CDS	133701520	133701613	.	+	0	ID=LotjaGi1g1v0764200.1.CDS.3;Parent=LotjaGi1g1v0764200.1
LjG1.1_chr1	PGSB	exon	133702153	133702241	.	+	.	ID=LotjaGi1g1v0764200.1.exon.5;Parent=LotjaGi1g1v0764200.1
LjG1.1_chr1	PGSB	CDS	133702153	133702241	.	+	2	ID=LotjaGi1g1v0764200.1.CDS.4;Parent=LotjaGi1g1v0764200.1
LjG1.1_chr1	PGSB	CDS	133703336	133703620	.	+	0	ID=LotjaGi1g1v0764200.1.CDS.5;Parent=LotjaGi1g1v0764200.1
LjG1.1_chr1	PGSB	exon	133703336	133704214	.	+	.	ID=LotjaGi1g1v0764200.1.exon.6;Parent=LotjaGi1g1v0764200.1
LjG1.1_chr1	PGSB	three_prime_UTR	133703621	133704214	.	+	.	ID=LotjaGi1g1v0764200.1.three_prime_UTR.3;Parent=LotjaGi1g1v0764200.1
LjG1.1_chr1	PGSB	mRNA	133697168	133703848	.	+	.	ID=LotjaGi1g1v0764200.2;Parent=LotjaGi1g1v0764200;description=Small nuclear ribonucleoprotein;ahrdqual=***;GO=GO:0003676,GO:0003723;te-related=0
LjG1.1_chr1	PGSB	exon	133697168	133697540	.	+	.	ID=LotjaGi1g1v0764200.2.exon.1;Parent=LotjaGi1g1v0764200.2
LjG1.1_chr1	PGSB	five_prime_UTR	133697168	133697540	.	+	.	ID=LotjaGi1g1v0764200.2.five_prime_UTR.1;Parent=LotjaGi1g1v0764200.2
LjG1.1_chr1	PGSB	five_prime_UTR	133699682	133699802	.	+	.	ID=LotjaGi1g1v0764200.2.five_prime_UTR.2;Parent=LotjaGi1g1v0764200.2
LjG1.1_chr1	PGSB	exon	133699682	133699887	.	+	.	ID=LotjaGi1g1v0764200.2.exon.2;Parent=LotjaGi1g1v0764200.2
LjG1.1_chr1	PGSB	CDS	133699803	133699887	.	+	0	ID=LotjaGi1g1v0764200.2.CDS.1;Parent=LotjaGi1g1v0764200.2
LjG1.1_chr1	PGSB	exon	133699971	133700143	.	+	.	ID=LotjaGi1g1v0764200.2.exon.3;Parent=LotjaGi1g1v0764200.2
LjG1.1_chr1	PGSB	CDS	133699971	133700143	.	+	2	ID=LotjaGi1g1v0764200.2.CDS.2;Parent=LotjaGi1g1v0764200.2
LjG1.1_chr1	PGSB	exon	133701520	133701613	.	+	.	ID=LotjaGi1g1v0764200.2.exon.4;Parent=LotjaGi1g1v0764200.2
LjG1.1_chr1	PGSB	CDS	133701520	133701613	.	+	0	ID=LotjaGi1g1v0764200.2.CDS.3;Parent=LotjaGi1g1v0764200.2
LjG1.1_chr1	PGSB	exon	133702153	133702241	.	+	.	ID=LotjaGi1g1v0764200.2.exon.5;Parent=LotjaGi1g1v0764200.2
LjG1.1_chr1	PGSB	CDS	133702153	133702241	.	+	2	ID=LotjaGi1g1v0764200.2.CDS.4;Parent=LotjaGi1g1v0764200.2
LjG1.1_chr1	PGSB	CDS	133703336	133703620	.	+	0	ID=LotjaGi1g1v0764200.2.CDS.5;Parent=LotjaGi1g1v0764200.2
LjG1.1_chr1	PGSB	exon	133703336	133703848	.	+	.	ID=LotjaGi1g1v0764200.2.exon.6;Parent=LotjaGi1g1v0764200.2
LjG1.1_chr1	PGSB	three_prime_UTR	133703621	133703848	.	+	.	ID=LotjaGi1g1v0764200.2.three_prime_UTR.3;Parent=LotjaGi1g1v0764200.2
LjG1.1_chr1	PGSB	mRNA	133699803	133700210	.	+	.	ID=LotjaGi1g1v0764200.3;Parent=LotjaGi1g1v0764200;description=RNA-binding protein, putative;ahrdqual=--*;GO=GO:0003676,GO:0003723;IPR=IPR012677,IPR000504;Pfam=SSF54928,PF00076;te-related=0
LjG1.1_chr1	PGSB	exon	133699803	133699887	.	+	.	ID=LotjaGi1g1v0764200.3.exon.1;Parent=LotjaGi1g1v0764200.3
LjG1.1_chr1	PGSB	CDS	133699803	133699887	.	+	0	ID=LotjaGi1g1v0764200.3.CDS.1;Parent=LotjaGi1g1v0764200.3
LjG1.1_chr1	PGSB	CDS	133699971	133700200	.	+	2	ID=LotjaGi1g1v0764200.3.CDS.2;Parent=LotjaGi1g1v0764200.3
LjG1.1_chr1	PGSB	exon	133699971	133700210	.	+	.	ID=LotjaGi1g1v0764200.3.exon.2;Parent=LotjaGi1g1v0764200.3
LjG1.1_chr1	PGSB	mRNA	133699803	133703620	.	+	.	ID=LotjaGi1g1v0764200.4;Parent=LotjaGi1g1v0764200;description=Small nuclear ribonucleoprotein;ahrdqual=***;GO=GO:0003676,GO:0003723;IPR=IPR000504,IPR000504,IPR012677,IPR012677;Pfam=PF00076,PF00076,SSF54928,SSF54928;te-related=0
LjG1.1_chr1	PGSB	exon	133699803	133699887	.	+	.	ID=LotjaGi1g1v0764200.4.exon.1;Parent=LotjaGi1g1v0764200.4
LjG1.1_chr1	PGSB	CDS	133699803	133699887	.	+	0	ID=LotjaGi1g1v0764200.4.CDS.1;Parent=LotjaGi1g1v0764200.4
LjG1.1_chr1	PGSB	exon	133699971	133700143	.	+	.	ID=LotjaGi1g1v0764200.4.exon.2;Parent=LotjaGi1g1v0764200.4
LjG1.1_chr1	PGSB	CDS	133699971	133700143	.	+	2	ID=LotjaGi1g1v0764200.4.CDS.2;Parent=LotjaGi1g1v0764200.4
LjG1.1_chr1	PGSB	exon	133701520	133701613	.	+	.	ID=LotjaGi1g1v0764200.4.exon.3;Parent=LotjaGi1g1v0764200.4
LjG1.1_chr1	PGSB	CDS	133701520	133701613	.	+	0	ID=LotjaGi1g1v0764200.4.CDS.3;Parent=LotjaGi1g1v0764200.4
LjG1.1_chr1	PGSB	exon	133702153	133702241	.	+	.	ID=LotjaGi1g1v0764200.4.exon.4;Parent=LotjaGi1g1v0764200.4
LjG1.1_chr1	PGSB	CDS	133702153	133702241	.	+	2	ID=LotjaGi1g1v0764200.4.CDS.4;Parent=LotjaGi1g1v0764200.4
LjG1.1_chr1	PGSB	exon	133703324	133703620	.	+	.	ID=LotjaGi1g1v0764200.4.exon.5;Parent=LotjaGi1g1v0764200.4
LjG1.1_chr1	PGSB	CDS	133703324	133703620	.	+	0	ID=LotjaGi1g1v0764200.4.CDS.5;Parent=LotjaGi1g1v0764200.4
LjG1.1_chr1	PGSB	mRNA	133699803	133703620	.	+	.	ID=LotjaGi1g1v0764200.5;Parent=LotjaGi1g1v0764200;description=Small nuclear ribonucleoprotein;ahrdqual=***;GO=GO:0003676,GO:0003723;te-related=0
LjG1.1_chr1	PGSB	exon	133699803	133699887	.	+	.	ID=LotjaGi1g1v0764200.5.exon.1;Parent=LotjaGi1g1v0764200.5
LjG1.1_chr1	PGSB	CDS	133699803	133699887	.	+	0	ID=LotjaGi1g1v0764200.5.CDS.1;Parent=LotjaGi1g1v0764200.5
LjG1.1_chr1	PGSB	exon	133699971	133700143	.	+	.	ID=LotjaGi1g1v0764200.5.exon.2;Parent=LotjaGi1g1v0764200.5
LjG1.1_chr1	PGSB	CDS	133699971	133700143	.	+	2	ID=LotjaGi1g1v0764200.5.CDS.2;Parent=LotjaGi1g1v0764200.5
LjG1.1_chr1	PGSB	exon	133701520	133701613	.	+	.	ID=LotjaGi1g1v0764200.5.exon.3;Parent=LotjaGi1g1v0764200.5
LjG1.1_chr1	PGSB	CDS	133701520	133701613	.	+	0	ID=LotjaGi1g1v0764200.5.CDS.3;Parent=LotjaGi1g1v0764200.5
LjG1.1_chr1	PGSB	exon	133702153	133702241	.	+	.	ID=LotjaGi1g1v0764200.5.exon.4;Parent=LotjaGi1g1v0764200.5
LjG1.1_chr1	PGSB	CDS	133702153	133702241	.	+	2	ID=LotjaGi1g1v0764200.5.CDS.4;Parent=LotjaGi1g1v0764200.5
LjG1.1_chr1	PGSB	exon	133703336	133703620	.	+	.	ID=LotjaGi1g1v0764200.5.exon.5;Parent=LotjaGi1g1v0764200.5
LjG1.1_chr1	PGSB	CDS	133703336	133703620	.	+	0	ID=LotjaGi1g1v0764200.5.CDS.5;Parent=LotjaGi1g1v0764200.5
LjG1.1_chr1	PGSB	mRNA	133701514	133703620	.	+	.	ID=LotjaGi1g1v0764200.6;Parent=LotjaGi1g1v0764200;description=Small nuclear ribonucleoprotein;ahrdqual=***;GO=GO:0003676,GO:0003723;IPR=IPR012677,IPR000504;Pfam=SSF54928,PF00076;te-related=0
LjG1.1_chr1	PGSB	exon	133701514	133701613	.	+	.	ID=LotjaGi1g1v0764200.6.exon.1;Parent=LotjaGi1g1v0764200.6
LjG1.1_chr1	PGSB	CDS	133701514	133701613	.	+	0	ID=LotjaGi1g1v0764200.6.CDS.1;Parent=LotjaGi1g1v0764200.6
LjG1.1_chr1	PGSB	exon	133702153	133702241	.	+	.	ID=LotjaGi1g1v0764200.6.exon.2;Parent=LotjaGi1g1v0764200.6
LjG1.1_chr1	PGSB	CDS	133702153	133702241	.	+	2	ID=LotjaGi1g1v0764200.6.CDS.2;Parent=LotjaGi1g1v0764200.6
LjG1.1_chr1	PGSB	exon	133703324	133703620	.	+	.	ID=LotjaGi1g1v0764200.6.exon.3;Parent=LotjaGi1g1v0764200.6
LjG1.1_chr1	PGSB	CDS	133703324	133703620	.	+	0	ID=LotjaGi1g1v0764200.6.CDS.3;Parent=LotjaGi1g1v0764200.6
###
LjG1.1_chr1	PGSB	CDS	133703324	133703620	.	+	0	ID=LotjaGi1g1v0764200.6.CDS.3;Parent=LotjaGi1g1v0764200.6
LjG1.1_chr1	PGSB	gene	133705050	133711082	.	-	.	ID=LotjaGi1g1v0764300_LC
LjG1.1_chr1	PGSB	mRNA	133705050	133711082	.	-	.	ID=LotjaGi1g1v0764300_LC.1;Parent=LotjaGi1g1v0764300_LC;description=Methyltransferase, putative;ahrdqual=*-*;GO=GO:0008152,GO:0008168,GO:0016740,GO:0032259;te-related=0
LjG1.1_chr1	PGSB	three_prime_UTR	133705050	133707432	.	-	.	ID=LotjaGi1g1v0764300_LC.1.three_prime_UTR.1;Parent=LotjaGi1g1v0764300_LC.1
LjG1.1_chr1	PGSB	exon	133705050	133707513	.	-	.	ID=LotjaGi1g1v0764300_LC.1.exon.1;Parent=LotjaGi1g1v0764300_LC.1
LjG1.1_chr1	PGSB	CDS	133707433	133707513	.	-	0	ID=LotjaGi1g1v0764300_LC.1.CDS.1;Parent=LotjaGi1g1v0764300_LC.1
LjG1.1_chr1	PGSB	exon	133707898	133708018	.	-	.	ID=LotjaGi1g1v0764300_LC.1.exon.2;Parent=LotjaGi1g1v0764300_LC.1
LjG1.1_chr1	PGSB	CDS	133707898	133708018	.	-	1	ID=LotjaGi1g1v0764300_LC.1.CDS.2;Parent=LotjaGi1g1v0764300_LC.1
LjG1.1_chr1	PGSB	CDS	133708523	133708620	.	-	0	ID=LotjaGi1g1v0764300_LC.1.CDS.3;Parent=LotjaGi1g1v0764300_LC.1
LjG1.1_chr1	PGSB	exon	133708523	133708928	.	-	.	ID=LotjaGi1g1v0764300_LC.1.exon.3;Parent=LotjaGi1g1v0764300_LC.1
LjG1.1_chr1	PGSB	five_prime_UTR	133708621	133708928	.	-	.	ID=LotjaGi1g1v0764300_LC.1.five_prime_UTR.2;Parent=LotjaGi1g1v0764300_LC.1
LjG1.1_chr1	PGSB	exon	133709482	133711082	.	-	.	ID=LotjaGi1g1v0764300_LC.1.exon.4;Parent=LotjaGi1g1v0764300_LC.1
LjG1.1_chr1	PGSB	five_prime_UTR	133709482	133711082	.	-	.	ID=LotjaGi1g1v0764300_LC.1.five_prime_UTR.3;Parent=LotjaGi1g1v0764300_LC.1
###
LjG1.1_chr1	PGSB	five_prime_UTR	133709482	133711082	.	-	.	ID=LotjaGi1g1v0764300_LC.1.five_prime_UTR.3;Parent=LotjaGi1g1v0764300_LC.1
LjG1.1_chr1	PGSB	gene	133720220	133728074	.	+	.	ID=LotjaGi1g1v0764400
LjG1.1_chr1	PGSB	mRNA	133720220	133728074	.	+	.	ID=LotjaGi1g1v0764400.1;Parent=LotjaGi1g1v0764400;description=U3 small nucleolar RNA-associated-like protein;ahrdqual=***;GO=GO:0006364,GO:0032040;IPR=IPR006709;Pfam=PF04615;te-related=0
LjG1.1_chr1	PGSB	five_prime_UTR	133720220	133720439	.	+	.	ID=LotjaGi1g1v0764400.1.five_prime_UTR.1;Parent=LotjaGi1g1v0764400.1
LjG1.1_chr1	PGSB	exon	133720220	133720712	.	+	.	ID=LotjaGi1g1v0764400.1.exon.1;Parent=LotjaGi1g1v0764400.1
LjG1.1_chr1	PGSB	CDS	133720440	133720712	.	+	0	ID=LotjaGi1g1v0764400.1.CDS.1;Parent=LotjaGi1g1v0764400.1
LjG1.1_chr1	PGSB	exon	133721046	133721214	.	+	.	ID=LotjaGi1g1v0764400.1.exon.2;Parent=LotjaGi1g1v0764400.1
LjG1.1_chr1	PGSB	CDS	133721046	133721214	.	+	0	ID=LotjaGi1g1v0764400.1.CDS.2;Parent=LotjaGi1g1v0764400.1
LjG1.1_chr1	PGSB	exon	133721746	133722227	.	+	.	ID=LotjaGi1g1v0764400.1.exon.3;Parent=LotjaGi1g1v0764400.1
LjG1.1_chr1	PGSB	CDS	133721746	133722227	.	+	2	ID=LotjaGi1g1v0764400.1.CDS.3;Parent=LotjaGi1g1v0764400.1
LjG1.1_chr1	PGSB	exon	133723155	133723376	.	+	.	ID=LotjaGi1g1v0764400.1.exon.4;Parent=LotjaGi1g1v0764400.1
LjG1.1_chr1	PGSB	CDS	133723155	133723376	.	+	0	ID=LotjaGi1g1v0764400.1.CDS.4;Parent=LotjaGi1g1v0764400.1
LjG1.1_chr1	PGSB	exon	133723547	133723876	.	+	.	ID=LotjaGi1g1v0764400.1.exon.5;Parent=LotjaGi1g1v0764400.1
LjG1.1_chr1	PGSB	CDS	133723547	133723876	.	+	0	ID=LotjaGi1g1v0764400.1.CDS.5;Parent=LotjaGi1g1v0764400.1
LjG1.1_chr1	PGSB	exon	133724184	133724519	.	+	.	ID=LotjaGi1g1v0764400.1.exon.6;Parent=LotjaGi1g1v0764400.1
LjG1.1_chr1	PGSB	CDS	133724184	133724519	.	+	0	ID=LotjaGi1g1v0764400.1.CDS.6;Parent=LotjaGi1g1v0764400.1
LjG1.1_chr1	PGSB	exon	133724605	133724685	.	+	.	ID=LotjaGi1g1v0764400.1.exon.7;Parent=LotjaGi1g1v0764400.1
LjG1.1_chr1	PGSB	CDS	133724605	133724685	.	+	0	ID=LotjaGi1g1v0764400.1.CDS.7;Parent=LotjaGi1g1v0764400.1
LjG1.1_chr1	PGSB	exon	133724811	133724888	.	+	.	ID=LotjaGi1g1v0764400.1.exon.8;Parent=LotjaGi1g1v0764400.1
LjG1.1_chr1	PGSB	CDS	133724811	133724888	.	+	0	ID=LotjaGi1g1v0764400.1.CDS.8;Parent=LotjaGi1g1v0764400.1
LjG1.1_chr1	PGSB	exon	133724969	133725352	.	+	.	ID=LotjaGi1g1v0764400.1.exon.9;Parent=LotjaGi1g1v0764400.1
LjG1.1_chr1	PGSB	CDS	133724969	133725352	.	+	0	ID=LotjaGi1g1v0764400.1.CDS.9;Parent=LotjaGi1g1v0764400.1
LjG1.1_chr1	PGSB	exon	133726247	133726378	.	+	.	ID=LotjaGi1g1v0764400.1.exon.10;Parent=LotjaGi1g1v0764400.1
LjG1.1_chr1	PGSB	CDS	133726247	133726378	.	+	0	ID=LotjaGi1g1v0764400.1.CDS.10;Parent=LotjaGi1g1v0764400.1
LjG1.1_chr1	PGSB	CDS	133726688	133726840	.	+	0	ID=LotjaGi1g1v0764400.1.CDS.11;Parent=LotjaGi1g1v0764400.1
LjG1.1_chr1	PGSB	exon	133726688	133728074	.	+	.	ID=LotjaGi1g1v0764400.1.exon.11;Parent=LotjaGi1g1v0764400.1
LjG1.1_chr1	PGSB	three_prime_UTR	133726841	133728074	.	+	.	ID=LotjaGi1g1v0764400.1.three_prime_UTR.2;Parent=LotjaGi1g1v0764400.1
###
LjG1.1_chr1	PGSB	three_prime_UTR	133726841	133728074	.	+	.	ID=LotjaGi1g1v0764400.1.three_prime_UTR.2;Parent=LotjaGi1g1v0764400.1
LjG1.1_chr1	PGSB	gene	133730409	133735559	.	+	.	ID=LotjaGi1g1v0764500
LjG1.1_chr1	PGSB	mRNA	133730409	133735559	.	+	.	ID=LotjaGi1g1v0764500.1;Parent=LotjaGi1g1v0764500;description=Alpha/beta-Hydrolases superfamily protein;ahrdqual=***;GO=GO:0005829,GO:0005886,GO:0006629,GO:0016298,GO:0016787;IPR=IPR022742,IPR029058;Pfam=PF12146,SSF53474;te-related=0
LjG1.1_chr1	PGSB	five_prime_UTR	133730409	133730648	.	+	.	ID=LotjaGi1g1v0764500.1.five_prime_UTR.1;Parent=LotjaGi1g1v0764500.1
LjG1.1_chr1	PGSB	exon	133730409	133730675	.	+	.	ID=LotjaGi1g1v0764500.1.exon.1;Parent=LotjaGi1g1v0764500.1
LjG1.1_chr1	PGSB	CDS	133730649	133730675	.	+	0	ID=LotjaGi1g1v0764500.1.CDS.1;Parent=LotjaGi1g1v0764500.1
LjG1.1_chr1	PGSB	exon	133730809	133730899	.	+	.	ID=LotjaGi1g1v0764500.1.exon.2;Parent=LotjaGi1g1v0764500.1
LjG1.1_chr1	PGSB	CDS	133730809	133730899	.	+	0	ID=LotjaGi1g1v0764500.1.CDS.2;Parent=LotjaGi1g1v0764500.1
LjG1.1_chr1	PGSB	exon	133730996	133731028	.	+	.	ID=LotjaGi1g1v0764500.1.exon.3;Parent=LotjaGi1g1v0764500.1
LjG1.1_chr1	PGSB	CDS	133730996	133731028	.	+	2	ID=LotjaGi1g1v0764500.1.CDS.3;Parent=LotjaGi1g1v0764500.1
LjG1.1_chr1	PGSB	exon	133733160	133733306	.	+	.	ID=LotjaGi1g1v0764500.1.exon.4;Parent=LotjaGi1g1v0764500.1
LjG1.1_chr1	PGSB	CDS	133733160	133733306	.	+	2	ID=LotjaGi1g1v0764500.1.CDS.4;Parent=LotjaGi1g1v0764500.1
LjG1.1_chr1	PGSB	exon	133733394	133733524	.	+	.	ID=LotjaGi1g1v0764500.1.exon.5;Parent=LotjaGi1g1v0764500.1
LjG1.1_chr1	PGSB	CDS	133733394	133733524	.	+	2	ID=LotjaGi1g1v0764500.1.CDS.5;Parent=LotjaGi1g1v0764500.1
LjG1.1_chr1	PGSB	exon	133734093	133734230	.	+	.	ID=LotjaGi1g1v0764500.1.exon.6;Parent=LotjaGi1g1v0764500.1
LjG1.1_chr1	PGSB	CDS	133734093	133734230	.	+	0	ID=LotjaGi1g1v0764500.1.CDS.6;Parent=LotjaGi1g1v0764500.1
LjG1.1_chr1	PGSB	exon	133734352	133734450	.	+	.	ID=LotjaGi1g1v0764500.1.exon.7;Parent=LotjaGi1g1v0764500.1
LjG1.1_chr1	PGSB	CDS	133734352	133734450	.	+	0	ID=LotjaGi1g1v0764500.1.CDS.7;Parent=LotjaGi1g1v0764500.1
LjG1.1_chr1	PGSB	CDS	133734685	133735056	.	+	0	ID=LotjaGi1g1v0764500.1.CDS.8;Parent=LotjaGi1g1v0764500.1
LjG1.1_chr1	PGSB	exon	133734685	133735559	.	+	.	ID=LotjaGi1g1v0764500.1.exon.8;Parent=LotjaGi1g1v0764500.1
LjG1.1_chr1	PGSB	three_prime_UTR	133735057	133735559	.	+	.	ID=LotjaGi1g1v0764500.1.three_prime_UTR.2;Parent=LotjaGi1g1v0764500.1
###
LjG1.1_chr1	PGSB	three_prime_UTR	133735057	133735559	.	+	.	ID=LotjaGi1g1v0764500.1.three_prime_UTR.2;Parent=LotjaGi1g1v0764500.1
LjG1.1_chr1	PGSB	gene	133734321	133734931	.	-	.	ID=LotjaGi1g1v0764600
LjG1.1_chr1	PGSB	mRNA	133734321	133734931	.	-	.	ID=LotjaGi1g1v0764600.1;Parent=LotjaGi1g1v0764600;description=Non-specific lipid-transfer protein;ahrdqual=--*;GO=GO:0006869,GO:0008289;te-related=0
LjG1.1_chr1	PGSB	exon	133734321	133734448	.	-	.	ID=LotjaGi1g1v0764600.1.exon.1;Parent=LotjaGi1g1v0764600.1
LjG1.1_chr1	PGSB	CDS	133734321	133734448	.	-	2	ID=LotjaGi1g1v0764600.1.CDS.1;Parent=LotjaGi1g1v0764600.1
LjG1.1_chr1	PGSB	CDS	133734683	133734869	.	-	0	ID=LotjaGi1g1v0764600.1.CDS.2;Parent=LotjaGi1g1v0764600.1
LjG1.1_chr1	PGSB	exon	133734683	133734931	.	-	.	ID=LotjaGi1g1v0764600.1.exon.2;Parent=LotjaGi1g1v0764600.1
###
LjG1.1_chr1	PGSB	exon	133734683	133734931	.	-	.	ID=LotjaGi1g1v0764600.1.exon.2;Parent=LotjaGi1g1v0764600.1
LjG1.1_chr1	PGSB	gene	133735921	133737058	.	-	.	ID=LotjaGi1g1v0764700
LjG1.1_chr1	PGSB	mRNA	133735921	133737058	.	-	.	ID=LotjaGi1g1v0764700.1;Parent=LotjaGi1g1v0764700;description=Plant invertase/pectin methylesterase inhibitor superfamily protein, putative;ahrdqual=***;GO=GO:0004857,GO:0043086;IPR=IPR006501,IPR006501,IPR006501;Pfam=PF04043,SSF101148,TIGR01614;te-related=0
LjG1.1_chr1	PGSB	three_prime_UTR	133735921	133736341	.	-	.	ID=LotjaGi1g1v0764700.1.three_prime_UTR.1;Parent=LotjaGi1g1v0764700.1
LjG1.1_chr1	PGSB	exon	133735921	133737058	.	-	.	ID=LotjaGi1g1v0764700.1.exon.1;Parent=LotjaGi1g1v0764700.1
LjG1.1_chr1	PGSB	CDS	133736342	133736947	.	-	0	ID=LotjaGi1g1v0764700.1.CDS.1;Parent=LotjaGi1g1v0764700.1
LjG1.1_chr1	PGSB	five_prime_UTR	133736948	133737058	.	-	.	ID=LotjaGi1g1v0764700.1.five_prime_UTR.2;Parent=LotjaGi1g1v0764700.1
###
LjG1.1_chr1	PGSB	five_prime_UTR	133736948	133737058	.	-	.	ID=LotjaGi1g1v0764700.1.five_prime_UTR.2;Parent=LotjaGi1g1v0764700.1
LjG1.1_chr1	PGSB	gene	133737952	133739141	.	-	.	ID=LotjaGi1g1v0764800_LC
LjG1.1_chr1	PGSB	mRNA	133737952	133739141	.	-	.	ID=LotjaGi1g1v0764800_LC.1;Parent=LotjaGi1g1v0764800_LC;description=Quinoprotein amine dehydrogenase, beta chain-like; RIC1-like guanyl-nucleotide exchange factor;ahrdqual=--*;te-related=0
LjG1.1_chr1	PGSB	three_prime_UTR	133737952	133738823	.	-	.	ID=LotjaGi1g1v0764800_LC.1.three_prime_UTR.1;Parent=LotjaGi1g1v0764800_LC.1
LjG1.1_chr1	PGSB	exon	133737952	133739141	.	-	.	ID=LotjaGi1g1v0764800_LC.1.exon.1;Parent=LotjaGi1g1v0764800_LC.1
LjG1.1_chr1	PGSB	CDS	133738824	133739141	.	-	0	ID=LotjaGi1g1v0764800_LC.1.CDS.1;Parent=LotjaGi1g1v0764800_LC.1
###
LjG1.1_chr1	PGSB	CDS	133738824	133739141	.	-	0	ID=LotjaGi1g1v0764800_LC.1.CDS.1;Parent=LotjaGi1g1v0764800_LC.1
LjG1.1_chr1	PGSB	gene	133740919	133743148	.	+	.	ID=LotjaGi1g1v0764900
LjG1.1_chr1	PGSB	mRNA	133740919	133743148	.	+	.	ID=LotjaGi1g1v0764900.1;Parent=LotjaGi1g1v0764900;description=NADH dehydrogenase (Ubiquinone) iron-sulfur protein 5-B;ahrdqual=*-*;IPR=IPR019342;Pfam=PF10200;te-related=0
LjG1.1_chr1	PGSB	exon	133740919	133741068	.	+	.	ID=LotjaGi1g1v0764900.1.exon.1;Parent=LotjaGi1g1v0764900.1
LjG1.1_chr1	PGSB	CDS	133740919	133741068	.	+	0	ID=LotjaGi1g1v0764900.1.CDS.1;Parent=LotjaGi1g1v0764900.1
LjG1.1_chr1	PGSB	exon	133743050	133743148	.	+	.	ID=LotjaGi1g1v0764900.1.exon.2;Parent=LotjaGi1g1v0764900.1
LjG1.1_chr1	PGSB	CDS	133743050	133743148	.	+	0	ID=LotjaGi1g1v0764900.1.CDS.2;Parent=LotjaGi1g1v0764900.1
###
LjG1.1_chr1	PGSB	CDS	133743050	133743148	.	+	0	ID=LotjaGi1g1v0764900.1.CDS.2;Parent=LotjaGi1g1v0764900.1
LjG1.1_chr1	PGSB	gene	133745063	133750904	.	+	.	ID=LotjaGi1g1v0765000
LjG1.1_chr1	PGSB	mRNA	133745063	133750904	.	+	.	ID=LotjaGi1g1v0765000.1;Parent=LotjaGi1g1v0765000;description=splicing factor-like protein;ahrdqual=--*;IPR=IPR000504,IPR000504,IPR012677;Pfam=PF00076,PF00076,SSF54928;te-related=0
LjG1.1_chr1	PGSB	exon	133745063	133745277	.	+	.	ID=LotjaGi1g1v0765000.1.exon.1;Parent=LotjaGi1g1v0765000.1
LjG1.1_chr1	PGSB	five_prime_UTR	133745063	133745277	.	+	.	ID=LotjaGi1g1v0765000.1.five_prime_UTR.1;Parent=LotjaGi1g1v0765000.1
LjG1.1_chr1	PGSB	five_prime_UTR	133745449	133745456	.	+	.	ID=LotjaGi1g1v0765000.1.five_prime_UTR.2;Parent=LotjaGi1g1v0765000.1
LjG1.1_chr1	PGSB	exon	133745449	133745543	.	+	.	ID=LotjaGi1g1v0765000.1.exon.2;Parent=LotjaGi1g1v0765000.1
LjG1.1_chr1	PGSB	CDS	133745457	133745543	.	+	0	ID=LotjaGi1g1v0765000.1.CDS.1;Parent=LotjaGi1g1v0765000.1
LjG1.1_chr1	PGSB	exon	133745954	133746019	.	+	.	ID=LotjaGi1g1v0765000.1.exon.3;Parent=LotjaGi1g1v0765000.1
LjG1.1_chr1	PGSB	CDS	133745954	133746019	.	+	0	ID=LotjaGi1g1v0765000.1.CDS.2;Parent=LotjaGi1g1v0765000.1
LjG1.1_chr1	PGSB	exon	133746107	133746181	.	+	.	ID=LotjaGi1g1v0765000.1.exon.4;Parent=LotjaGi1g1v0765000.1
LjG1.1_chr1	PGSB	CDS	133746107	133746181	.	+	0	ID=LotjaGi1g1v0765000.1.CDS.3;Parent=LotjaGi1g1v0765000.1
LjG1.1_chr1	PGSB	exon	133746310	133746418	.	+	.	ID=LotjaGi1g1v0765000.1.exon.5;Parent=LotjaGi1g1v0765000.1
LjG1.1_chr1	PGSB	CDS	133746310	133746418	.	+	0	ID=LotjaGi1g1v0765000.1.CDS.4;Parent=LotjaGi1g1v0765000.1
LjG1.1_chr1	PGSB	exon	133746515	133746561	.	+	.	ID=LotjaGi1g1v0765000.1.exon.6;Parent=LotjaGi1g1v0765000.1
LjG1.1_chr1	PGSB	CDS	133746515	133746561	.	+	2	ID=LotjaGi1g1v0765000.1.CDS.5;Parent=LotjaGi1g1v0765000.1
LjG1.1_chr1	PGSB	exon	133746640	133746697	.	+	.	ID=LotjaGi1g1v0765000.1.exon.7;Parent=LotjaGi1g1v0765000.1
LjG1.1_chr1	PGSB	CDS	133746640	133746697	.	+	0	ID=LotjaGi1g1v0765000.1.CDS.6;Parent=LotjaGi1g1v0765000.1
LjG1.1_chr1	PGSB	exon	133746897	133746946	.	+	.	ID=LotjaGi1g1v0765000.1.exon.8;Parent=LotjaGi1g1v0765000.1
LjG1.1_chr1	PGSB	CDS	133746897	133746946	.	+	2	ID=LotjaGi1g1v0765000.1.CDS.7;Parent=LotjaGi1g1v0765000.1
LjG1.1_chr1	PGSB	exon	133747079	133747135	.	+	.	ID=LotjaGi1g1v0765000.1.exon.9;Parent=LotjaGi1g1v0765000.1
LjG1.1_chr1	PGSB	CDS	133747079	133747135	.	+	0	ID=LotjaGi1g1v0765000.1.CDS.8;Parent=LotjaGi1g1v0765000.1
LjG1.1_chr1	PGSB	exon	133747227	133747351	.	+	.	ID=LotjaGi1g1v0765000.1.exon.10;Parent=LotjaGi1g1v0765000.1
LjG1.1_chr1	PGSB	CDS	133747227	133747351	.	+	0	ID=LotjaGi1g1v0765000.1.CDS.9;Parent=LotjaGi1g1v0765000.1
LjG1.1_chr1	PGSB	exon	133747433	133747528	.	+	.	ID=LotjaGi1g1v0765000.1.exon.11;Parent=LotjaGi1g1v0765000.1
LjG1.1_chr1	PGSB	CDS	133747433	133747528	.	+	1	ID=LotjaGi1g1v0765000.1.CDS.10;Parent=LotjaGi1g1v0765000.1
LjG1.1_chr1	PGSB	exon	133749396	133749429	.	+	.	ID=LotjaGi1g1v0765000.1.exon.12;Parent=LotjaGi1g1v0765000.1
LjG1.1_chr1	PGSB	CDS	133749396	133749429	.	+	1	ID=LotjaGi1g1v0765000.1.CDS.11;Parent=LotjaGi1g1v0765000.1
LjG1.1_chr1	PGSB	exon	133749703	133749842	.	+	.	ID=LotjaGi1g1v0765000.1.exon.13;Parent=LotjaGi1g1v0765000.1
LjG1.1_chr1	PGSB	CDS	133749703	133749842	.	+	0	ID=LotjaGi1g1v0765000.1.CDS.12;Parent=LotjaGi1g1v0765000.1
LjG1.1_chr1	PGSB	CDS	133749974	133749977	.	+	1	ID=LotjaGi1g1v0765000.1.CDS.13;Parent=LotjaGi1g1v0765000.1
LjG1.1_chr1	PGSB	exon	133749974	133750904	.	+	.	ID=LotjaGi1g1v0765000.1.exon.14;Parent=LotjaGi1g1v0765000.1
LjG1.1_chr1	PGSB	three_prime_UTR	133749978	133750904	.	+	.	ID=LotjaGi1g1v0765000.1.three_prime_UTR.3;Parent=LotjaGi1g1v0765000.1
LjG1.1_chr1	PGSB	mRNA	133745063	133750904	.	+	.	ID=LotjaGi1g1v0765000.2;Parent=LotjaGi1g1v0765000;description=splicing factor-like protein;ahrdqual=--*;IPR=IPR000504,IPR000504,IPR012677;Pfam=PF00076,PF00076,SSF54928;te-related=0
LjG1.1_chr1	PGSB	exon	133745063	133745277	.	+	.	ID=LotjaGi1g1v0765000.2.exon.1;Parent=LotjaGi1g1v0765000.2
LjG1.1_chr1	PGSB	five_prime_UTR	133745063	133745277	.	+	.	ID=LotjaGi1g1v0765000.2.five_prime_UTR.1;Parent=LotjaGi1g1v0765000.2
LjG1.1_chr1	PGSB	five_prime_UTR	133745449	133745456	.	+	.	ID=LotjaGi1g1v0765000.2.five_prime_UTR.2;Parent=LotjaGi1g1v0765000.2
LjG1.1_chr1	PGSB	exon	133745449	133745543	.	+	.	ID=LotjaGi1g1v0765000.2.exon.2;Parent=LotjaGi1g1v0765000.2
LjG1.1_chr1	PGSB	CDS	133745457	133745543	.	+	0	ID=LotjaGi1g1v0765000.2.CDS.1;Parent=LotjaGi1g1v0765000.2
LjG1.1_chr1	PGSB	exon	133745954	133746019	.	+	.	ID=LotjaGi1g1v0765000.2.exon.3;Parent=LotjaGi1g1v0765000.2
LjG1.1_chr1	PGSB	CDS	133745954	133746019	.	+	0	ID=LotjaGi1g1v0765000.2.CDS.2;Parent=LotjaGi1g1v0765000.2
LjG1.1_chr1	PGSB	exon	133746107	133746181	.	+	.	ID=LotjaGi1g1v0765000.2.exon.4;Parent=LotjaGi1g1v0765000.2
LjG1.1_chr1	PGSB	CDS	133746107	133746181	.	+	0	ID=LotjaGi1g1v0765000.2.CDS.3;Parent=LotjaGi1g1v0765000.2
LjG1.1_chr1	PGSB	exon	133746310	133746418	.	+	.	ID=LotjaGi1g1v0765000.2.exon.5;Parent=LotjaGi1g1v0765000.2
LjG1.1_chr1	PGSB	CDS	133746310	133746418	.	+	0	ID=LotjaGi1g1v0765000.2.CDS.4;Parent=LotjaGi1g1v0765000.2
LjG1.1_chr1	PGSB	exon	133746515	133746561	.	+	.	ID=LotjaGi1g1v0765000.2.exon.6;Parent=LotjaGi1g1v0765000.2
LjG1.1_chr1	PGSB	CDS	133746515	133746561	.	+	2	ID=LotjaGi1g1v0765000.2.CDS.5;Parent=LotjaGi1g1v0765000.2
LjG1.1_chr1	PGSB	exon	133746640	133746697	.	+	.	ID=LotjaGi1g1v0765000.2.exon.7;Parent=LotjaGi1g1v0765000.2
LjG1.1_chr1	PGSB	CDS	133746640	133746697	.	+	0	ID=LotjaGi1g1v0765000.2.CDS.6;Parent=LotjaGi1g1v0765000.2
LjG1.1_chr1	PGSB	exon	133746897	133746946	.	+	.	ID=LotjaGi1g1v0765000.2.exon.8;Parent=LotjaGi1g1v0765000.2
LjG1.1_chr1	PGSB	CDS	133746897	133746946	.	+	2	ID=LotjaGi1g1v0765000.2.CDS.7;Parent=LotjaGi1g1v0765000.2
LjG1.1_chr1	PGSB	exon	133747079	133747135	.	+	.	ID=LotjaGi1g1v0765000.2.exon.9;Parent=LotjaGi1g1v0765000.2
LjG1.1_chr1	PGSB	CDS	133747079	133747135	.	+	0	ID=LotjaGi1g1v0765000.2.CDS.8;Parent=LotjaGi1g1v0765000.2
LjG1.1_chr1	PGSB	exon	133747227	133747351	.	+	.	ID=LotjaGi1g1v0765000.2.exon.10;Parent=LotjaGi1g1v0765000.2
LjG1.1_chr1	PGSB	CDS	133747227	133747351	.	+	0	ID=LotjaGi1g1v0765000.2.CDS.9;Parent=LotjaGi1g1v0765000.2
LjG1.1_chr1	PGSB	exon	133747433	133747528	.	+	.	ID=LotjaGi1g1v0765000.2.exon.11;Parent=LotjaGi1g1v0765000.2
LjG1.1_chr1	PGSB	CDS	133747433	133747528	.	+	1	ID=LotjaGi1g1v0765000.2.CDS.10;Parent=LotjaGi1g1v0765000.2
LjG1.1_chr1	PGSB	CDS	133748759	133748843	.	+	1	ID=LotjaGi1g1v0765000.2.CDS.11;Parent=LotjaGi1g1v0765000.2
LjG1.1_chr1	PGSB	exon	133748759	133748845	.	+	.	ID=LotjaGi1g1v0765000.2.exon.12;Parent=LotjaGi1g1v0765000.2
LjG1.1_chr1	PGSB	three_prime_UTR	133748844	133748845	.	+	.	ID=LotjaGi1g1v0765000.2.three_prime_UTR.3;Parent=LotjaGi1g1v0765000.2
LjG1.1_chr1	PGSB	exon	133748935	133749429	.	+	.	ID=LotjaGi1g1v0765000.2.exon.13;Parent=LotjaGi1g1v0765000.2
LjG1.1_chr1	PGSB	three_prime_UTR	133748935	133749429	.	+	.	ID=LotjaGi1g1v0765000.2.three_prime_UTR.4;Parent=LotjaGi1g1v0765000.2
LjG1.1_chr1	PGSB	exon	133749703	133749842	.	+	.	ID=LotjaGi1g1v0765000.2.exon.14;Parent=LotjaGi1g1v0765000.2
LjG1.1_chr1	PGSB	three_prime_UTR	133749703	133749842	.	+	.	ID=LotjaGi1g1v0765000.2.three_prime_UTR.5;Parent=LotjaGi1g1v0765000.2
LjG1.1_chr1	PGSB	exon	133749974	133750904	.	+	.	ID=LotjaGi1g1v0765000.2.exon.15;Parent=LotjaGi1g1v0765000.2
LjG1.1_chr1	PGSB	three_prime_UTR	133749974	133750904	.	+	.	ID=LotjaGi1g1v0765000.2.three_prime_UTR.6;Parent=LotjaGi1g1v0765000.2
LjG1.1_chr1	PGSB	mRNA	133745457	133749977	.	+	.	ID=LotjaGi1g1v0765000.3;Parent=LotjaGi1g1v0765000;description=splicing factor-like protein;ahrdqual=--*;IPR=IPR000504,IPR000504,IPR012677;Pfam=PF00076,PF00076,SSF54928;te-related=0
LjG1.1_chr1	PGSB	exon	133745457	133745543	.	+	.	ID=LotjaGi1g1v0765000.3.exon.1;Parent=LotjaGi1g1v0765000.3
LjG1.1_chr1	PGSB	CDS	133745457	133745543	.	+	0	ID=LotjaGi1g1v0765000.3.CDS.1;Parent=LotjaGi1g1v0765000.3
LjG1.1_chr1	PGSB	exon	133745954	133746019	.	+	.	ID=LotjaGi1g1v0765000.3.exon.2;Parent=LotjaGi1g1v0765000.3
LjG1.1_chr1	PGSB	CDS	133745954	133746019	.	+	0	ID=LotjaGi1g1v0765000.3.CDS.2;Parent=LotjaGi1g1v0765000.3
LjG1.1_chr1	PGSB	exon	133746107	133746181	.	+	.	ID=LotjaGi1g1v0765000.3.exon.3;Parent=LotjaGi1g1v0765000.3
LjG1.1_chr1	PGSB	CDS	133746107	133746181	.	+	0	ID=LotjaGi1g1v0765000.3.CDS.3;Parent=LotjaGi1g1v0765000.3
LjG1.1_chr1	PGSB	exon	133746310	133746418	.	+	.	ID=LotjaGi1g1v0765000.3.exon.4;Parent=LotjaGi1g1v0765000.3
LjG1.1_chr1	PGSB	CDS	133746310	133746418	.	+	0	ID=LotjaGi1g1v0765000.3.CDS.4;Parent=LotjaGi1g1v0765000.3
LjG1.1_chr1	PGSB	exon	133746515	133746561	.	+	.	ID=LotjaGi1g1v0765000.3.exon.5;Parent=LotjaGi1g1v0765000.3
LjG1.1_chr1	PGSB	CDS	133746515	133746561	.	+	2	ID=LotjaGi1g1v0765000.3.CDS.5;Parent=LotjaGi1g1v0765000.3
LjG1.1_chr1	PGSB	exon	133746640	133746697	.	+	.	ID=LotjaGi1g1v0765000.3.exon.6;Parent=LotjaGi1g1v0765000.3
LjG1.1_chr1	PGSB	CDS	133746640	133746697	.	+	0	ID=LotjaGi1g1v0765000.3.CDS.6;Parent=LotjaGi1g1v0765000.3
LjG1.1_chr1	PGSB	exon	133746897	133746946	.	+	.	ID=LotjaGi1g1v0765000.3.exon.7;Parent=LotjaGi1g1v0765000.3
LjG1.1_chr1	PGSB	CDS	133746897	133746946	.	+	2	ID=LotjaGi1g1v0765000.3.CDS.7;Parent=LotjaGi1g1v0765000.3
LjG1.1_chr1	PGSB	exon	133747079	133747135	.	+	.	ID=LotjaGi1g1v0765000.3.exon.8;Parent=LotjaGi1g1v0765000.3
LjG1.1_chr1	PGSB	CDS	133747079	133747135	.	+	0	ID=LotjaGi1g1v0765000.3.CDS.8;Parent=LotjaGi1g1v0765000.3
LjG1.1_chr1	PGSB	exon	133747227	133747364	.	+	.	ID=LotjaGi1g1v0765000.3.exon.9;Parent=LotjaGi1g1v0765000.3
LjG1.1_chr1	PGSB	CDS	133747227	133747364	.	+	0	ID=LotjaGi1g1v0765000.3.CDS.9;Parent=LotjaGi1g1v0765000.3
LjG1.1_chr1	PGSB	CDS	133747433	133747450	.	+	0	ID=LotjaGi1g1v0765000.3.CDS.10;Parent=LotjaGi1g1v0765000.3
LjG1.1_chr1	PGSB	exon	133747433	133747528	.	+	.	ID=LotjaGi1g1v0765000.3.exon.10;Parent=LotjaGi1g1v0765000.3
LjG1.1_chr1	PGSB	three_prime_UTR	133747451	133747528	.	+	.	ID=LotjaGi1g1v0765000.3.three_prime_UTR.1;Parent=LotjaGi1g1v0765000.3
LjG1.1_chr1	PGSB	exon	133749396	133749429	.	+	.	ID=LotjaGi1g1v0765000.3.exon.11;Parent=LotjaGi1g1v0765000.3
LjG1.1_chr1	PGSB	three_prime_UTR	133749396	133749429	.	+	.	ID=LotjaGi1g1v0765000.3.three_prime_UTR.2;Parent=LotjaGi1g1v0765000.3
LjG1.1_chr1	PGSB	exon	133749703	133749722	.	+	.	ID=LotjaGi1g1v0765000.3.exon.12;Parent=LotjaGi1g1v0765000.3
LjG1.1_chr1	PGSB	three_prime_UTR	133749703	133749722	.	+	.	ID=LotjaGi1g1v0765000.3.three_prime_UTR.3;Parent=LotjaGi1g1v0765000.3
LjG1.1_chr1	PGSB	exon	133749786	133749842	.	+	.	ID=LotjaGi1g1v0765000.3.exon.13;Parent=LotjaGi1g1v0765000.3
LjG1.1_chr1	PGSB	three_prime_UTR	133749786	133749842	.	+	.	ID=LotjaGi1g1v0765000.3.three_prime_UTR.4;Parent=LotjaGi1g1v0765000.3
LjG1.1_chr1	PGSB	exon	133749974	133749977	.	+	.	ID=LotjaGi1g1v0765000.3.exon.14;Parent=LotjaGi1g1v0765000.3
LjG1.1_chr1	PGSB	three_prime_UTR	133749974	133749977	.	+	.	ID=LotjaGi1g1v0765000.3.three_prime_UTR.5;Parent=LotjaGi1g1v0765000.3
LjG1.1_chr1	PGSB	mRNA	133745457	133749977	.	+	.	ID=LotjaGi1g1v0765000.4;Parent=LotjaGi1g1v0765000;description=splicing factor-like protein;ahrdqual=--*;IPR=IPR012677,IPR000504,IPR000504;Pfam=SSF54928,PF00076,PF00076;te-related=0
LjG1.1_chr1	PGSB	exon	133745457	133745543	.	+	.	ID=LotjaGi1g1v0765000.4.exon.1;Parent=LotjaGi1g1v0765000.4
LjG1.1_chr1	PGSB	CDS	133745457	133745543	.	+	0	ID=LotjaGi1g1v0765000.4.CDS.1;Parent=LotjaGi1g1v0765000.4
LjG1.1_chr1	PGSB	exon	133745954	133746019	.	+	.	ID=LotjaGi1g1v0765000.4.exon.2;Parent=LotjaGi1g1v0765000.4
LjG1.1_chr1	PGSB	CDS	133745954	133746019	.	+	0	ID=LotjaGi1g1v0765000.4.CDS.2;Parent=LotjaGi1g1v0765000.4
LjG1.1_chr1	PGSB	exon	133746107	133746181	.	+	.	ID=LotjaGi1g1v0765000.4.exon.3;Parent=LotjaGi1g1v0765000.4
LjG1.1_chr1	PGSB	CDS	133746107	133746181	.	+	0	ID=LotjaGi1g1v0765000.4.CDS.3;Parent=LotjaGi1g1v0765000.4
LjG1.1_chr1	PGSB	exon	133746310	133746418	.	+	.	ID=LotjaGi1g1v0765000.4.exon.4;Parent=LotjaGi1g1v0765000.4
LjG1.1_chr1	PGSB	CDS	133746310	133746418	.	+	0	ID=LotjaGi1g1v0765000.4.CDS.4;Parent=LotjaGi1g1v0765000.4
LjG1.1_chr1	PGSB	exon	133746515	133746561	.	+	.	ID=LotjaGi1g1v0765000.4.exon.5;Parent=LotjaGi1g1v0765000.4
LjG1.1_chr1	PGSB	CDS	133746515	133746561	.	+	2	ID=LotjaGi1g1v0765000.4.CDS.5;Parent=LotjaGi1g1v0765000.4
LjG1.1_chr1	PGSB	exon	133746640	133746697	.	+	.	ID=LotjaGi1g1v0765000.4.exon.6;Parent=LotjaGi1g1v0765000.4
LjG1.1_chr1	PGSB	CDS	133746640	133746697	.	+	0	ID=LotjaGi1g1v0765000.4.CDS.6;Parent=LotjaGi1g1v0765000.4
LjG1.1_chr1	PGSB	exon	133746897	133746946	.	+	.	ID=LotjaGi1g1v0765000.4.exon.7;Parent=LotjaGi1g1v0765000.4
LjG1.1_chr1	PGSB	CDS	133746897	133746946	.	+	2	ID=LotjaGi1g1v0765000.4.CDS.7;Parent=LotjaGi1g1v0765000.4
LjG1.1_chr1	PGSB	exon	133747079	133747135	.	+	.	ID=LotjaGi1g1v0765000.4.exon.8;Parent=LotjaGi1g1v0765000.4
LjG1.1_chr1	PGSB	CDS	133747079	133747135	.	+	0	ID=LotjaGi1g1v0765000.4.CDS.8;Parent=LotjaGi1g1v0765000.4
LjG1.1_chr1	PGSB	exon	133747227	133747351	.	+	.	ID=LotjaGi1g1v0765000.4.exon.9;Parent=LotjaGi1g1v0765000.4
LjG1.1_chr1	PGSB	CDS	133747227	133747351	.	+	0	ID=LotjaGi1g1v0765000.4.CDS.9;Parent=LotjaGi1g1v0765000.4
LjG1.1_chr1	PGSB	exon	133747433	133747528	.	+	.	ID=LotjaGi1g1v0765000.4.exon.10;Parent=LotjaGi1g1v0765000.4
LjG1.1_chr1	PGSB	CDS	133747433	133747528	.	+	1	ID=LotjaGi1g1v0765000.4.CDS.10;Parent=LotjaGi1g1v0765000.4
LjG1.1_chr1	PGSB	exon	133749396	133749429	.	+	.	ID=LotjaGi1g1v0765000.4.exon.11;Parent=LotjaGi1g1v0765000.4
LjG1.1_chr1	PGSB	CDS	133749396	133749429	.	+	1	ID=LotjaGi1g1v0765000.4.CDS.11;Parent=LotjaGi1g1v0765000.4
LjG1.1_chr1	PGSB	exon	133749703	133749722	.	+	.	ID=LotjaGi1g1v0765000.4.exon.12;Parent=LotjaGi1g1v0765000.4
LjG1.1_chr1	PGSB	CDS	133749703	133749722	.	+	0	ID=LotjaGi1g1v0765000.4.CDS.12;Parent=LotjaGi1g1v0765000.4
LjG1.1_chr1	PGSB	exon	133749786	133749842	.	+	.	ID=LotjaGi1g1v0765000.4.exon.13;Parent=LotjaGi1g1v0765000.4
LjG1.1_chr1	PGSB	CDS	133749786	133749842	.	+	1	ID=LotjaGi1g1v0765000.4.CDS.13;Parent=LotjaGi1g1v0765000.4
LjG1.1_chr1	PGSB	exon	133749974	133749977	.	+	.	ID=LotjaGi1g1v0765000.4.exon.14;Parent=LotjaGi1g1v0765000.4
LjG1.1_chr1	PGSB	CDS	133749974	133749977	.	+	1	ID=LotjaGi1g1v0765000.4.CDS.14;Parent=LotjaGi1g1v0765000.4
###
LjG1.1_chr1	PGSB	CDS	133749974	133749977	.	+	1	ID=LotjaGi1g1v0765000.4.CDS.14;Parent=LotjaGi1g1v0765000.4
LjG1.1_chr1	PGSB	gene	133755621	133759031	.	+	.	ID=LotjaGi1g1v0765100
LjG1.1_chr1	PGSB	mRNA	133755621	133759031	.	+	.	ID=LotjaGi1g1v0765100.1;Parent=LotjaGi1g1v0765100;description=Phytochrome A-associated F-box protein;ahrdqual=***;IPR=IPR001810,IPR001810;Pfam=PF12937,SSF81383;te-related=0
LjG1.1_chr1	PGSB	five_prime_UTR	133755621	133755712	.	+	.	ID=LotjaGi1g1v0765100.1.five_prime_UTR.1;Parent=LotjaGi1g1v0765100.1
LjG1.1_chr1	PGSB	exon	133755621	133759031	.	+	.	ID=LotjaGi1g1v0765100.1.exon.1;Parent=LotjaGi1g1v0765100.1
LjG1.1_chr1	PGSB	CDS	133755713	133756651	.	+	0	ID=LotjaGi1g1v0765100.1.CDS.1;Parent=LotjaGi1g1v0765100.1
LjG1.1_chr1	PGSB	three_prime_UTR	133756652	133759031	.	+	.	ID=LotjaGi1g1v0765100.1.three_prime_UTR.2;Parent=LotjaGi1g1v0765100.1
###
LjG1.1_chr1	PGSB	three_prime_UTR	133756652	133759031	.	+	.	ID=LotjaGi1g1v0765100.1.three_prime_UTR.2;Parent=LotjaGi1g1v0765100.1
LjG1.1_chr1	PGSB	gene	133759273	133763177	.	-	.	ID=LotjaGi1g1v0765200
LjG1.1_chr1	PGSB	mRNA	133759273	133763177	.	-	.	ID=LotjaGi1g1v0765200.1;Parent=LotjaGi1g1v0765200;description=Universal stress protein;ahrdqual=***;GO=GO:0006950;IPR=IPR006016;Pfam=PF00582,SSF52402;te-related=0
LjG1.1_chr1	PGSB	three_prime_UTR	133759273	133760925	.	-	.	ID=LotjaGi1g1v0765200.1.three_prime_UTR.1;Parent=LotjaGi1g1v0765200.1
LjG1.1_chr1	PGSB	exon	133759273	133761013	.	-	.	ID=LotjaGi1g1v0765200.1.exon.1;Parent=LotjaGi1g1v0765200.1
LjG1.1_chr1	PGSB	CDS	133760926	133761013	.	-	1	ID=LotjaGi1g1v0765200.1.CDS.1;Parent=LotjaGi1g1v0765200.1
LjG1.1_chr1	PGSB	exon	133761651	133761772	.	-	.	ID=LotjaGi1g1v0765200.1.exon.2;Parent=LotjaGi1g1v0765200.1
LjG1.1_chr1	PGSB	CDS	133761651	133761772	.	-	0	ID=LotjaGi1g1v0765200.1.CDS.2;Parent=LotjaGi1g1v0765200.1
LjG1.1_chr1	PGSB	exon	133762404	133762498	.	-	.	ID=LotjaGi1g1v0765200.1.exon.3;Parent=LotjaGi1g1v0765200.1
LjG1.1_chr1	PGSB	CDS	133762404	133762498	.	-	2	ID=LotjaGi1g1v0765200.1.CDS.3;Parent=LotjaGi1g1v0765200.1
LjG1.1_chr1	PGSB	CDS	133762598	133762778	.	-	0	ID=LotjaGi1g1v0765200.1.CDS.4;Parent=LotjaGi1g1v0765200.1
LjG1.1_chr1	PGSB	exon	133762598	133763177	.	-	.	ID=LotjaGi1g1v0765200.1.exon.4;Parent=LotjaGi1g1v0765200.1
LjG1.1_chr1	PGSB	five_prime_UTR	133762779	133763177	.	-	.	ID=LotjaGi1g1v0765200.1.five_prime_UTR.2;Parent=LotjaGi1g1v0765200.1
###
LjG1.1_chr1	PGSB	five_prime_UTR	133762779	133763177	.	-	.	ID=LotjaGi1g1v0765200.1.five_prime_UTR.2;Parent=LotjaGi1g1v0765200.1
LjG1.1_chr1	PGSB	gene	133847453	133850911	.	-	.	ID=LotjaGi1g1v0765300
LjG1.1_chr1	PGSB	mRNA	133847453	133850911	.	-	.	ID=LotjaGi1g1v0765300.1;Parent=LotjaGi1g1v0765300;description=E3 ubiquitin-protein ligase;ahrdqual=***;GO=GO:0005634,GO:0016567,GO:0016874,GO:0043161,GO:0061630;Pfam=SSF57850,PF13920;te-related=0
LjG1.1_chr1	PGSB	three_prime_UTR	133847453	133847734	.	-	.	ID=LotjaGi1g1v0765300.1.three_prime_UTR.1;Parent=LotjaGi1g1v0765300.1
LjG1.1_chr1	PGSB	exon	133847453	133847840	.	-	.	ID=LotjaGi1g1v0765300.1.exon.1;Parent=LotjaGi1g1v0765300.1
LjG1.1_chr1	PGSB	CDS	133847735	133847840	.	-	1	ID=LotjaGi1g1v0765300.1.CDS.1;Parent=LotjaGi1g1v0765300.1
LjG1.1_chr1	PGSB	exon	133848180	133848238	.	-	.	ID=LotjaGi1g1v0765300.1.exon.2;Parent=LotjaGi1g1v0765300.1
LjG1.1_chr1	PGSB	CDS	133848180	133848238	.	-	0	ID=LotjaGi1g1v0765300.1.CDS.2;Parent=LotjaGi1g1v0765300.1
LjG1.1_chr1	PGSB	exon	133848844	133848981	.	-	.	ID=LotjaGi1g1v0765300.1.exon.3;Parent=LotjaGi1g1v0765300.1
LjG1.1_chr1	PGSB	CDS	133848844	133848981	.	-	0	ID=LotjaGi1g1v0765300.1.CDS.3;Parent=LotjaGi1g1v0765300.1
LjG1.1_chr1	PGSB	exon	133849382	133849636	.	-	.	ID=LotjaGi1g1v0765300.1.exon.4;Parent=LotjaGi1g1v0765300.1
LjG1.1_chr1	PGSB	CDS	133849382	133849636	.	-	0	ID=LotjaGi1g1v0765300.1.CDS.4;Parent=LotjaGi1g1v0765300.1
LjG1.1_chr1	PGSB	exon	133850046	133850290	.	-	.	ID=LotjaGi1g1v0765300.1.exon.5;Parent=LotjaGi1g1v0765300.1
LjG1.1_chr1	PGSB	CDS	133850046	133850290	.	-	2	ID=LotjaGi1g1v0765300.1.CDS.5;Parent=LotjaGi1g1v0765300.1
LjG1.1_chr1	PGSB	CDS	133850495	133850702	.	-	0	ID=LotjaGi1g1v0765300.1.CDS.6;Parent=LotjaGi1g1v0765300.1
LjG1.1_chr1	PGSB	exon	133850495	133850911	.	-	.	ID=LotjaGi1g1v0765300.1.exon.6;Parent=LotjaGi1g1v0765300.1
LjG1.1_chr1	PGSB	five_prime_UTR	133850703	133850911	.	-	.	ID=LotjaGi1g1v0765300.1.five_prime_UTR.2;Parent=LotjaGi1g1v0765300.1
LjG1.1_chr1	PGSB	mRNA	133847735	133850702	.	-	.	ID=LotjaGi1g1v0765300.2;Parent=LotjaGi1g1v0765300;description=E3 ubiquitin-protein ligase;ahrdqual=***;GO=GO:0005634,GO:0016567,GO:0016874,GO:0043161,GO:0061630;Pfam=SSF57850,PF13920;te-related=0
LjG1.1_chr1	PGSB	exon	133847735	133847840	.	-	.	ID=LotjaGi1g1v0765300.2.exon.1;Parent=LotjaGi1g1v0765300.2
LjG1.1_chr1	PGSB	CDS	133847735	133847840	.	-	1	ID=LotjaGi1g1v0765300.2.CDS.1;Parent=LotjaGi1g1v0765300.2
LjG1.1_chr1	PGSB	exon	133848180	133848238	.	-	.	ID=LotjaGi1g1v0765300.2.exon.2;Parent=LotjaGi1g1v0765300.2
LjG1.1_chr1	PGSB	CDS	133848180	133848238	.	-	0	ID=LotjaGi1g1v0765300.2.CDS.2;Parent=LotjaGi1g1v0765300.2
LjG1.1_chr1	PGSB	exon	133848844	133848981	.	-	.	ID=LotjaGi1g1v0765300.2.exon.3;Parent=LotjaGi1g1v0765300.2
LjG1.1_chr1	PGSB	CDS	133848844	133848981	.	-	0	ID=LotjaGi1g1v0765300.2.CDS.3;Parent=LotjaGi1g1v0765300.2
LjG1.1_chr1	PGSB	exon	133849382	133849636	.	-	.	ID=LotjaGi1g1v0765300.2.exon.4;Parent=LotjaGi1g1v0765300.2
LjG1.1_chr1	PGSB	CDS	133849382	133849636	.	-	0	ID=LotjaGi1g1v0765300.2.CDS.4;Parent=LotjaGi1g1v0765300.2
LjG1.1_chr1	PGSB	exon	133850046	133850290	.	-	.	ID=LotjaGi1g1v0765300.2.exon.5;Parent=LotjaGi1g1v0765300.2
LjG1.1_chr1	PGSB	CDS	133850046	133850290	.	-	2	ID=LotjaGi1g1v0765300.2.CDS.5;Parent=LotjaGi1g1v0765300.2
LjG1.1_chr1	PGSB	exon	133850495	133850533	.	-	.	ID=LotjaGi1g1v0765300.2.exon.6;Parent=LotjaGi1g1v0765300.2
LjG1.1_chr1	PGSB	CDS	133850495	133850533	.	-	2	ID=LotjaGi1g1v0765300.2.CDS.6;Parent=LotjaGi1g1v0765300.2
LjG1.1_chr1	PGSB	exon	133850585	133850702	.	-	.	ID=LotjaGi1g1v0765300.2.exon.7;Parent=LotjaGi1g1v0765300.2
LjG1.1_chr1	PGSB	CDS	133850585	133850702	.	-	0	ID=LotjaGi1g1v0765300.2.CDS.7;Parent=LotjaGi1g1v0765300.2
###
LjG1.1_chr1	PGSB	CDS	133850585	133850702	.	-	0	ID=LotjaGi1g1v0765300.2.CDS.7;Parent=LotjaGi1g1v0765300.2
LjG1.1_chr1	PGSB	gene	133854644	133856221	.	-	.	ID=LotjaGi1g1v0765400
LjG1.1_chr1	PGSB	mRNA	133854644	133856221	.	-	.	ID=LotjaGi1g1v0765400.1;Parent=LotjaGi1g1v0765400;description=Nucleolar protein 16;ahrdqual=***;IPR=IPR019002;Pfam=PF09420;te-related=0
LjG1.1_chr1	PGSB	three_prime_UTR	133854644	133855356	.	-	.	ID=LotjaGi1g1v0765400.1.three_prime_UTR.1;Parent=LotjaGi1g1v0765400.1
LjG1.1_chr1	PGSB	exon	133854644	133855473	.	-	.	ID=LotjaGi1g1v0765400.1.exon.1;Parent=LotjaGi1g1v0765400.1
LjG1.1_chr1	PGSB	CDS	133855357	133855473	.	-	0	ID=LotjaGi1g1v0765400.1.CDS.1;Parent=LotjaGi1g1v0765400.1
LjG1.1_chr1	PGSB	exon	133855566	133855687	.	-	.	ID=LotjaGi1g1v0765400.1.exon.2;Parent=LotjaGi1g1v0765400.1
LjG1.1_chr1	PGSB	CDS	133855566	133855687	.	-	2	ID=LotjaGi1g1v0765400.1.CDS.2;Parent=LotjaGi1g1v0765400.1
LjG1.1_chr1	PGSB	CDS	133855795	133856077	.	-	0	ID=LotjaGi1g1v0765400.1.CDS.3;Parent=LotjaGi1g1v0765400.1
LjG1.1_chr1	PGSB	exon	133855795	133856221	.	-	.	ID=LotjaGi1g1v0765400.1.exon.3;Parent=LotjaGi1g1v0765400.1
LjG1.1_chr1	PGSB	five_prime_UTR	133856078	133856221	.	-	.	ID=LotjaGi1g1v0765400.1.five_prime_UTR.2;Parent=LotjaGi1g1v0765400.1
###
LjG1.1_chr1	PGSB	five_prime_UTR	133856078	133856221	.	-	.	ID=LotjaGi1g1v0765400.1.five_prime_UTR.2;Parent=LotjaGi1g1v0765400.1
LjG1.1_chr1	PGSB	gene	133857689	133865772	.	-	.	ID=LotjaGi1g1v0765500
LjG1.1_chr1	PGSB	mRNA	133857689	133865772	.	-	.	ID=LotjaGi1g1v0765500.1;Parent=LotjaGi1g1v0765500;description=Multidrug resistance protein ABC transporter family protein;ahrdqual=***;GO=GO:0000166,GO:0005524,GO:0016020,GO:0016021,GO:0016887,GO:0042626,GO:0055085;IPR=IPR027417,IPR003439,IPR003439,IPR011527,IPR011527,IPR027417,IPR011527,IPR011527;Pfam=SSF52540,PF00005,PF00005,PF00664,PF00664,SSF52540,SSF90123,SSF90123;te-related=0
LjG1.1_chr1	PGSB	three_prime_UTR	133857689	133858385	.	-	.	ID=LotjaGi1g1v0765500.1.three_prime_UTR.1;Parent=LotjaGi1g1v0765500.1
LjG1.1_chr1	PGSB	exon	133857689	133858486	.	-	.	ID=LotjaGi1g1v0765500.1.exon.1;Parent=LotjaGi1g1v0765500.1
LjG1.1_chr1	PGSB	CDS	133858386	133858486	.	-	2	ID=LotjaGi1g1v0765500.1.CDS.1;Parent=LotjaGi1g1v0765500.1
LjG1.1_chr1	PGSB	exon	133858625	133858864	.	-	.	ID=LotjaGi1g1v0765500.1.exon.2;Parent=LotjaGi1g1v0765500.1
LjG1.1_chr1	PGSB	CDS	133858625	133858864	.	-	2	ID=LotjaGi1g1v0765500.1.CDS.2;Parent=LotjaGi1g1v0765500.1
LjG1.1_chr1	PGSB	exon	133858950	133859013	.	-	.	ID=LotjaGi1g1v0765500.1.exon.3;Parent=LotjaGi1g1v0765500.1
LjG1.1_chr1	PGSB	CDS	133858950	133859013	.	-	0	ID=LotjaGi1g1v0765500.1.CDS.3;Parent=LotjaGi1g1v0765500.1
LjG1.1_chr1	PGSB	exon	133859086	133859391	.	-	.	ID=LotjaGi1g1v0765500.1.exon.4;Parent=LotjaGi1g1v0765500.1
LjG1.1_chr1	PGSB	CDS	133859086	133859391	.	-	0	ID=LotjaGi1g1v0765500.1.CDS.4;Parent=LotjaGi1g1v0765500.1
LjG1.1_chr1	PGSB	exon	133859743	133859957	.	-	.	ID=LotjaGi1g1v0765500.1.exon.5;Parent=LotjaGi1g1v0765500.1
LjG1.1_chr1	PGSB	CDS	133859743	133859957	.	-	2	ID=LotjaGi1g1v0765500.1.CDS.5;Parent=LotjaGi1g1v0765500.1
LjG1.1_chr1	PGSB	exon	133860190	133860484	.	-	.	ID=LotjaGi1g1v0765500.1.exon.6;Parent=LotjaGi1g1v0765500.1
LjG1.1_chr1	PGSB	CDS	133860190	133860484	.	-	0	ID=LotjaGi1g1v0765500.1.CDS.6;Parent=LotjaGi1g1v0765500.1
LjG1.1_chr1	PGSB	exon	133860791	133860955	.	-	.	ID=LotjaGi1g1v0765500.1.exon.7;Parent=LotjaGi1g1v0765500.1
LjG1.1_chr1	PGSB	CDS	133860791	133860955	.	-	0	ID=LotjaGi1g1v0765500.1.CDS.7;Parent=LotjaGi1g1v0765500.1
LjG1.1_chr1	PGSB	exon	133861091	133861711	.	-	.	ID=LotjaGi1g1v0765500.1.exon.8;Parent=LotjaGi1g1v0765500.1
LjG1.1_chr1	PGSB	CDS	133861091	133861711	.	-	0	ID=LotjaGi1g1v0765500.1.CDS.8;Parent=LotjaGi1g1v0765500.1
LjG1.1_chr1	PGSB	exon	133861813	133861899	.	-	.	ID=LotjaGi1g1v0765500.1.exon.9;Parent=LotjaGi1g1v0765500.1
LjG1.1_chr1	PGSB	CDS	133861813	133861899	.	-	0	ID=LotjaGi1g1v0765500.1.CDS.9;Parent=LotjaGi1g1v0765500.1
LjG1.1_chr1	PGSB	exon	133862313	133862633	.	-	.	ID=LotjaGi1g1v0765500.1.exon.10;Parent=LotjaGi1g1v0765500.1
LjG1.1_chr1	PGSB	CDS	133862313	133862633	.	-	0	ID=LotjaGi1g1v0765500.1.CDS.10;Parent=LotjaGi1g1v0765500.1
LjG1.1_chr1	PGSB	CDS	133862860	133864977	.	-	0	ID=LotjaGi1g1v0765500.1.CDS.11;Parent=LotjaGi1g1v0765500.1
LjG1.1_chr1	PGSB	exon	133862860	133865772	.	-	.	ID=LotjaGi1g1v0765500.1.exon.11;Parent=LotjaGi1g1v0765500.1
LjG1.1_chr1	PGSB	five_prime_UTR	133864978	133865772	.	-	.	ID=LotjaGi1g1v0765500.1.five_prime_UTR.2;Parent=LotjaGi1g1v0765500.1
###
LjG1.1_chr1	PGSB	five_prime_UTR	133864978	133865772	.	-	.	ID=LotjaGi1g1v0765500.1.five_prime_UTR.2;Parent=LotjaGi1g1v0765500.1
LjG1.1_chr1	PGSB	gene	133884065	133886884	.	+	.	ID=LotjaGi1g1v0765600
LjG1.1_chr1	PGSB	mRNA	133884065	133886884	.	+	.	ID=LotjaGi1g1v0765600.1;Parent=LotjaGi1g1v0765600;description=Ferredoxin family protein;ahrdqual=***;GO=GO:0009055,GO:0009507,GO:0009536,GO:0022900,GO:0046872,GO:0051536,GO:0051537,GO:0055114;IPR=IPR001041,IPR010241,IPR001041;Pfam=PF00111,TIGR02008,SSF54292;te-related=0
LjG1.1_chr1	PGSB	exon	133884065	133884515	.	+	.	ID=LotjaGi1g1v0765600.1.exon.1;Parent=LotjaGi1g1v0765600.1
LjG1.1_chr1	PGSB	five_prime_UTR	133884065	133884515	.	+	.	ID=LotjaGi1g1v0765600.1.five_prime_UTR.1;Parent=LotjaGi1g1v0765600.1
LjG1.1_chr1	PGSB	five_prime_UTR	133885716	133885723	.	+	.	ID=LotjaGi1g1v0765600.1.five_prime_UTR.2;Parent=LotjaGi1g1v0765600.1
LjG1.1_chr1	PGSB	exon	133885716	133886884	.	+	.	ID=LotjaGi1g1v0765600.1.exon.2;Parent=LotjaGi1g1v0765600.1
LjG1.1_chr1	PGSB	CDS	133885724	133886182	.	+	0	ID=LotjaGi1g1v0765600.1.CDS.1;Parent=LotjaGi1g1v0765600.1
LjG1.1_chr1	PGSB	three_prime_UTR	133886183	133886884	.	+	.	ID=LotjaGi1g1v0765600.1.three_prime_UTR.3;Parent=LotjaGi1g1v0765600.1
LjG1.1_chr1	PGSB	mRNA	133885718	133886182	.	+	.	ID=LotjaGi1g1v0765600.2;Parent=LotjaGi1g1v0765600;description=Ferredoxin family protein;ahrdqual=***;GO=GO:0009055,GO:0009507,GO:0009536,GO:0022900,GO:0046872,GO:0051536,GO:0051537,GO:0055114;te-related=0
LjG1.1_chr1	PGSB	exon	133885718	133886182	.	+	.	ID=LotjaGi1g1v0765600.2.exon.1;Parent=LotjaGi1g1v0765600.2
LjG1.1_chr1	PGSB	CDS	133885724	133886182	.	+	0	ID=LotjaGi1g1v0765600.2.CDS.1;Parent=LotjaGi1g1v0765600.2
###
LjG1.1_chr1	PGSB	CDS	133885724	133886182	.	+	0	ID=LotjaGi1g1v0765600.2.CDS.1;Parent=LotjaGi1g1v0765600.2
LjG1.1_chr1	PGSB	gene	133887792	133892132	.	+	.	ID=LotjaGi1g1v0765700
LjG1.1_chr1	PGSB	mRNA	133887792	133892132	.	+	.	ID=LotjaGi1g1v0765700.1;Parent=LotjaGi1g1v0765700;description=HSP20-like chaperones superfamily protein isoform 3;ahrdqual=***;IPR=IPR007052,IPR008978;Pfam=PF04969,SSF49764;te-related=0
LjG1.1_chr1	PGSB	five_prime_UTR	133887792	133888057	.	+	.	ID=LotjaGi1g1v0765700.1.five_prime_UTR.1;Parent=LotjaGi1g1v0765700.1
LjG1.1_chr1	PGSB	exon	133887792	133888062	.	+	.	ID=LotjaGi1g1v0765700.1.exon.1;Parent=LotjaGi1g1v0765700.1
LjG1.1_chr1	PGSB	CDS	133888058	133888062	.	+	0	ID=LotjaGi1g1v0765700.1.CDS.1;Parent=LotjaGi1g1v0765700.1
LjG1.1_chr1	PGSB	exon	133888440	133888632	.	+	.	ID=LotjaGi1g1v0765700.1.exon.2;Parent=LotjaGi1g1v0765700.1
LjG1.1_chr1	PGSB	CDS	133888440	133888632	.	+	1	ID=LotjaGi1g1v0765700.1.CDS.2;Parent=LotjaGi1g1v0765700.1
LjG1.1_chr1	PGSB	exon	133888757	133888916	.	+	.	ID=LotjaGi1g1v0765700.1.exon.3;Parent=LotjaGi1g1v0765700.1
LjG1.1_chr1	PGSB	CDS	133888757	133888916	.	+	0	ID=LotjaGi1g1v0765700.1.CDS.3;Parent=LotjaGi1g1v0765700.1
LjG1.1_chr1	PGSB	exon	133889028	133889059	.	+	.	ID=LotjaGi1g1v0765700.1.exon.4;Parent=LotjaGi1g1v0765700.1
LjG1.1_chr1	PGSB	CDS	133889028	133889059	.	+	2	ID=LotjaGi1g1v0765700.1.CDS.4;Parent=LotjaGi1g1v0765700.1
LjG1.1_chr1	PGSB	exon	133889142	133889279	.	+	.	ID=LotjaGi1g1v0765700.1.exon.5;Parent=LotjaGi1g1v0765700.1
LjG1.1_chr1	PGSB	CDS	133889142	133889279	.	+	0	ID=LotjaGi1g1v0765700.1.CDS.5;Parent=LotjaGi1g1v0765700.1
LjG1.1_chr1	PGSB	exon	133889365	133889422	.	+	.	ID=LotjaGi1g1v0765700.1.exon.6;Parent=LotjaGi1g1v0765700.1
LjG1.1_chr1	PGSB	CDS	133889365	133889422	.	+	0	ID=LotjaGi1g1v0765700.1.CDS.6;Parent=LotjaGi1g1v0765700.1
LjG1.1_chr1	PGSB	CDS	133890501	133890610	.	+	2	ID=LotjaGi1g1v0765700.1.CDS.7;Parent=LotjaGi1g1v0765700.1
LjG1.1_chr1	PGSB	exon	133890501	133892132	.	+	.	ID=LotjaGi1g1v0765700.1.exon.7;Parent=LotjaGi1g1v0765700.1
LjG1.1_chr1	PGSB	three_prime_UTR	133890611	133892132	.	+	.	ID=LotjaGi1g1v0765700.1.three_prime_UTR.2;Parent=LotjaGi1g1v0765700.1
###
LjG1.1_chr1	PGSB	three_prime_UTR	133890611	133892132	.	+	.	ID=LotjaGi1g1v0765700.1.three_prime_UTR.2;Parent=LotjaGi1g1v0765700.1
LjG1.1_chr1	PGSB	gene	133893618	133896415	.	+	.	ID=LotjaGi1g1v0765800
LjG1.1_chr1	PGSB	mRNA	133893618	133896415	.	+	.	ID=LotjaGi1g1v0765800.1;Parent=LotjaGi1g1v0765800;description=WD-repeat protein, putative;ahrdqual=***;IPR=IPR001680,IPR017986,IPR017986;Pfam=PF00400,SSF50978,SSF50978;te-related=0
LjG1.1_chr1	PGSB	five_prime_UTR	133893618	133893675	.	+	.	ID=LotjaGi1g1v0765800.1.five_prime_UTR.1;Parent=LotjaGi1g1v0765800.1
LjG1.1_chr1	PGSB	exon	133893618	133894017	.	+	.	ID=LotjaGi1g1v0765800.1.exon.1;Parent=LotjaGi1g1v0765800.1
LjG1.1_chr1	PGSB	CDS	133893676	133894017	.	+	0	ID=LotjaGi1g1v0765800.1.CDS.1;Parent=LotjaGi1g1v0765800.1
LjG1.1_chr1	PGSB	exon	133894107	133894202	.	+	.	ID=LotjaGi1g1v0765800.1.exon.2;Parent=LotjaGi1g1v0765800.1
LjG1.1_chr1	PGSB	CDS	133894107	133894202	.	+	0	ID=LotjaGi1g1v0765800.1.CDS.2;Parent=LotjaGi1g1v0765800.1
LjG1.1_chr1	PGSB	exon	133894289	133894363	.	+	.	ID=LotjaGi1g1v0765800.1.exon.3;Parent=LotjaGi1g1v0765800.1
LjG1.1_chr1	PGSB	CDS	133894289	133894363	.	+	0	ID=LotjaGi1g1v0765800.1.CDS.3;Parent=LotjaGi1g1v0765800.1
LjG1.1_chr1	PGSB	exon	133894641	133894751	.	+	.	ID=LotjaGi1g1v0765800.1.exon.4;Parent=LotjaGi1g1v0765800.1
LjG1.1_chr1	PGSB	CDS	133894641	133894751	.	+	0	ID=LotjaGi1g1v0765800.1.CDS.4;Parent=LotjaGi1g1v0765800.1
LjG1.1_chr1	PGSB	exon	133895245	133895336	.	+	.	ID=LotjaGi1g1v0765800.1.exon.5;Parent=LotjaGi1g1v0765800.1
LjG1.1_chr1	PGSB	CDS	133895245	133895336	.	+	0	ID=LotjaGi1g1v0765800.1.CDS.5;Parent=LotjaGi1g1v0765800.1
LjG1.1_chr1	PGSB	exon	133895647	133895731	.	+	.	ID=LotjaGi1g1v0765800.1.exon.6;Parent=LotjaGi1g1v0765800.1
LjG1.1_chr1	PGSB	CDS	133895647	133895731	.	+	1	ID=LotjaGi1g1v0765800.1.CDS.6;Parent=LotjaGi1g1v0765800.1
LjG1.1_chr1	PGSB	exon	133896038	133896415	.	+	.	ID=LotjaGi1g1v0765800.1.exon.7;Parent=LotjaGi1g1v0765800.1
LjG1.1_chr1	PGSB	CDS	133896038	133896415	.	+	0	ID=LotjaGi1g1v0765800.1.CDS.7;Parent=LotjaGi1g1v0765800.1
###
LjG1.1_chr1	PGSB	CDS	133896038	133896415	.	+	0	ID=LotjaGi1g1v0765800.1.CDS.7;Parent=LotjaGi1g1v0765800.1
LjG1.1_chr1	PGSB	gene	133898031	133901120	.	-	.	ID=LotjaGi1g1v0765900
LjG1.1_chr1	PGSB	mRNA	133898031	133901120	.	-	.	ID=LotjaGi1g1v0765900.1;Parent=LotjaGi1g1v0765900;description=Small nuclear ribonucleoprotein SM D3, putative;ahrdqual=***;GO=GO:0000398,GO:0000956,GO:0006396;IPR=IPR001163,IPR010920;Pfam=PF01423,SSF50182;te-related=0
LjG1.1_chr1	PGSB	three_prime_UTR	133898031	133898866	.	-	.	ID=LotjaGi1g1v0765900.1.three_prime_UTR.1;Parent=LotjaGi1g1v0765900.1
LjG1.1_chr1	PGSB	exon	133898031	133898889	.	-	.	ID=LotjaGi1g1v0765900.1.exon.1;Parent=LotjaGi1g1v0765900.1
LjG1.1_chr1	PGSB	CDS	133898867	133898889	.	-	2	ID=LotjaGi1g1v0765900.1.CDS.1;Parent=LotjaGi1g1v0765900.1
LjG1.1_chr1	PGSB	exon	133899227	133899391	.	-	.	ID=LotjaGi1g1v0765900.1.exon.2;Parent=LotjaGi1g1v0765900.1
LjG1.1_chr1	PGSB	CDS	133899227	133899391	.	-	2	ID=LotjaGi1g1v0765900.1.CDS.2;Parent=LotjaGi1g1v0765900.1
LjG1.1_chr1	PGSB	exon	133899904	133899943	.	-	.	ID=LotjaGi1g1v0765900.1.exon.3;Parent=LotjaGi1g1v0765900.1
LjG1.1_chr1	PGSB	CDS	133899904	133899943	.	-	0	ID=LotjaGi1g1v0765900.1.CDS.3;Parent=LotjaGi1g1v0765900.1
LjG1.1_chr1	PGSB	exon	133900255	133900332	.	-	.	ID=LotjaGi1g1v0765900.1.exon.4;Parent=LotjaGi1g1v0765900.1
LjG1.1_chr1	PGSB	CDS	133900255	133900332	.	-	0	ID=LotjaGi1g1v0765900.1.CDS.4;Parent=LotjaGi1g1v0765900.1
LjG1.1_chr1	PGSB	exon	133900420	133900518	.	-	.	ID=LotjaGi1g1v0765900.1.exon.5;Parent=LotjaGi1g1v0765900.1
LjG1.1_chr1	PGSB	CDS	133900420	133900518	.	-	0	ID=LotjaGi1g1v0765900.1.CDS.5;Parent=LotjaGi1g1v0765900.1
LjG1.1_chr1	PGSB	exon	133900618	133900659	.	-	.	ID=LotjaGi1g1v0765900.1.exon.6;Parent=LotjaGi1g1v0765900.1
LjG1.1_chr1	PGSB	CDS	133900618	133900659	.	-	0	ID=LotjaGi1g1v0765900.1.CDS.6;Parent=LotjaGi1g1v0765900.1
LjG1.1_chr1	PGSB	CDS	133900892	133900894	.	-	0	ID=LotjaGi1g1v0765900.1.CDS.7;Parent=LotjaGi1g1v0765900.1
LjG1.1_chr1	PGSB	exon	133900892	133901120	.	-	.	ID=LotjaGi1g1v0765900.1.exon.7;Parent=LotjaGi1g1v0765900.1
LjG1.1_chr1	PGSB	five_prime_UTR	133900895	133901120	.	-	.	ID=LotjaGi1g1v0765900.1.five_prime_UTR.2;Parent=LotjaGi1g1v0765900.1
###
LjG1.1_chr1	PGSB	five_prime_UTR	133900895	133901120	.	-	.	ID=LotjaGi1g1v0765900.1.five_prime_UTR.2;Parent=LotjaGi1g1v0765900.1
LjG1.1_chr1	PGSB	gene	133909040	133912987	.	-	.	ID=LotjaGi1g1v0766000
LjG1.1_chr1	PGSB	mRNA	133909040	133912987	.	-	.	ID=LotjaGi1g1v0766000.1;Parent=LotjaGi1g1v0766000;description=Thiamin pyrophosphokinase 1;ahrdqual=***;IPR=IPR007371,IPR007371,IPR007373,IPR006282,IPR007373;Pfam=PF04263,SSF63999,PF04265,TIGR01378,SSF63862;te-related=0
LjG1.1_chr1	PGSB	three_prime_UTR	133909040	133909818	.	-	.	ID=LotjaGi1g1v0766000.1.three_prime_UTR.1;Parent=LotjaGi1g1v0766000.1
LjG1.1_chr1	PGSB	exon	133909040	133909937	.	-	.	ID=LotjaGi1g1v0766000.1.exon.1;Parent=LotjaGi1g1v0766000.1
LjG1.1_chr1	PGSB	CDS	133909819	133909937	.	-	2	ID=LotjaGi1g1v0766000.1.CDS.1;Parent=LotjaGi1g1v0766000.1
LjG1.1_chr1	PGSB	exon	133910323	133910572	.	-	.	ID=LotjaGi1g1v0766000.1.exon.2;Parent=LotjaGi1g1v0766000.1
LjG1.1_chr1	PGSB	CDS	133910323	133910572	.	-	0	ID=LotjaGi1g1v0766000.1.CDS.2;Parent=LotjaGi1g1v0766000.1
LjG1.1_chr1	PGSB	exon	133910827	133910928	.	-	.	ID=LotjaGi1g1v0766000.1.exon.3;Parent=LotjaGi1g1v0766000.1
LjG1.1_chr1	PGSB	CDS	133910827	133910928	.	-	0	ID=LotjaGi1g1v0766000.1.CDS.3;Parent=LotjaGi1g1v0766000.1
LjG1.1_chr1	PGSB	exon	133911120	133911192	.	-	.	ID=LotjaGi1g1v0766000.1.exon.4;Parent=LotjaGi1g1v0766000.1
LjG1.1_chr1	PGSB	CDS	133911120	133911192	.	-	1	ID=LotjaGi1g1v0766000.1.CDS.4;Parent=LotjaGi1g1v0766000.1
LjG1.1_chr1	PGSB	exon	133912341	133912437	.	-	.	ID=LotjaGi1g1v0766000.1.exon.5;Parent=LotjaGi1g1v0766000.1
LjG1.1_chr1	PGSB	CDS	133912341	133912437	.	-	2	ID=LotjaGi1g1v0766000.1.CDS.5;Parent=LotjaGi1g1v0766000.1
LjG1.1_chr1	PGSB	CDS	133912528	133912693	.	-	0	ID=LotjaGi1g1v0766000.1.CDS.6;Parent=LotjaGi1g1v0766000.1
LjG1.1_chr1	PGSB	exon	133912528	133912987	.	-	.	ID=LotjaGi1g1v0766000.1.exon.6;Parent=LotjaGi1g1v0766000.1
LjG1.1_chr1	PGSB	five_prime_UTR	133912694	133912987	.	-	.	ID=LotjaGi1g1v0766000.1.five_prime_UTR.2;Parent=LotjaGi1g1v0766000.1
LjG1.1_chr1	PGSB	mRNA	133909377	133912972	.	-	.	ID=LotjaGi1g1v0766000.2;Parent=LotjaGi1g1v0766000;description=Thiamin pyrophosphokinase 1;ahrdqual=***;IPR=IPR007371,IPR007373,IPR006282,IPR007373,IPR007371;Pfam=PF04263,SSF63862,TIGR01378,PF04265,SSF63999;te-related=0
LjG1.1_chr1	PGSB	three_prime_UTR	133909377	133909818	.	-	.	ID=LotjaGi1g1v0766000.2.three_prime_UTR.1;Parent=LotjaGi1g1v0766000.2
LjG1.1_chr1	PGSB	exon	133909377	133909937	.	-	.	ID=LotjaGi1g1v0766000.2.exon.1;Parent=LotjaGi1g1v0766000.2
LjG1.1_chr1	PGSB	CDS	133909819	133909937	.	-	2	ID=LotjaGi1g1v0766000.2.CDS.1;Parent=LotjaGi1g1v0766000.2
LjG1.1_chr1	PGSB	exon	133910323	133910575	.	-	.	ID=LotjaGi1g1v0766000.2.exon.2;Parent=LotjaGi1g1v0766000.2
LjG1.1_chr1	PGSB	CDS	133910323	133910575	.	-	0	ID=LotjaGi1g1v0766000.2.CDS.2;Parent=LotjaGi1g1v0766000.2
LjG1.1_chr1	PGSB	exon	133910827	133910928	.	-	.	ID=LotjaGi1g1v0766000.2.exon.3;Parent=LotjaGi1g1v0766000.2
LjG1.1_chr1	PGSB	CDS	133910827	133910928	.	-	0	ID=LotjaGi1g1v0766000.2.CDS.3;Parent=LotjaGi1g1v0766000.2
LjG1.1_chr1	PGSB	exon	133911120	133911192	.	-	.	ID=LotjaGi1g1v0766000.2.exon.4;Parent=LotjaGi1g1v0766000.2
LjG1.1_chr1	PGSB	CDS	133911120	133911192	.	-	1	ID=LotjaGi1g1v0766000.2.CDS.4;Parent=LotjaGi1g1v0766000.2
LjG1.1_chr1	PGSB	exon	133912341	133912437	.	-	.	ID=LotjaGi1g1v0766000.2.exon.5;Parent=LotjaGi1g1v0766000.2
LjG1.1_chr1	PGSB	CDS	133912341	133912437	.	-	2	ID=LotjaGi1g1v0766000.2.CDS.5;Parent=LotjaGi1g1v0766000.2
LjG1.1_chr1	PGSB	CDS	133912528	133912693	.	-	0	ID=LotjaGi1g1v0766000.2.CDS.6;Parent=LotjaGi1g1v0766000.2
LjG1.1_chr1	PGSB	exon	133912528	133912972	.	-	.	ID=LotjaGi1g1v0766000.2.exon.6;Parent=LotjaGi1g1v0766000.2
LjG1.1_chr1	PGSB	five_prime_UTR	133912694	133912972	.	-	.	ID=LotjaGi1g1v0766000.2.five_prime_UTR.2;Parent=LotjaGi1g1v0766000.2
LjG1.1_chr1	PGSB	mRNA	133909797	133911164	.	-	.	ID=LotjaGi1g1v0766000.3;Parent=LotjaGi1g1v0766000;description=Thiamin pyrophosphokinase 1;ahrdqual=***;GO=GO:0000166,GO:0004788,GO:0005524,GO:0006772,GO:0009229,GO:0016020,GO:0016021,GO:0016301,GO:0016310,GO:0016740,GO:0030975;IPR=IPR007373,IPR006282,IPR007371,IPR007373,IPR007371;Pfam=PF04265,TIGR01378,SSF63999,SSF63862,PF04263;te-related=0
LjG1.1_chr1	PGSB	exon	133909797	133909937	.	-	.	ID=LotjaGi1g1v0766000.3.exon.1;Parent=LotjaGi1g1v0766000.3
LjG1.1_chr1	PGSB	CDS	133909819	133909937	.	-	2	ID=LotjaGi1g1v0766000.3.CDS.1;Parent=LotjaGi1g1v0766000.3
LjG1.1_chr1	PGSB	exon	133910323	133910575	.	-	.	ID=LotjaGi1g1v0766000.3.exon.2;Parent=LotjaGi1g1v0766000.3
LjG1.1_chr1	PGSB	CDS	133910323	133910575	.	-	0	ID=LotjaGi1g1v0766000.3.CDS.2;Parent=LotjaGi1g1v0766000.3
LjG1.1_chr1	PGSB	exon	133910827	133910928	.	-	.	ID=LotjaGi1g1v0766000.3.exon.3;Parent=LotjaGi1g1v0766000.3
LjG1.1_chr1	PGSB	CDS	133910827	133910928	.	-	0	ID=LotjaGi1g1v0766000.3.CDS.3;Parent=LotjaGi1g1v0766000.3
LjG1.1_chr1	PGSB	exon	133911120	133911164	.	-	.	ID=LotjaGi1g1v0766000.3.exon.4;Parent=LotjaGi1g1v0766000.3
LjG1.1_chr1	PGSB	CDS	133911120	133911164	.	-	0	ID=LotjaGi1g1v0766000.3.CDS.4;Parent=LotjaGi1g1v0766000.3
###
LjG1.1_chr1	PGSB	CDS	133911120	133911164	.	-	0	ID=LotjaGi1g1v0766000.3.CDS.4;Parent=LotjaGi1g1v0766000.3
LjG1.1_chr1	PGSB	gene	133919812	133929297	.	+	.	ID=LotjaGi1g1v0766100
LjG1.1_chr1	PGSB	mRNA	133919812	133923937	.	+	.	ID=LotjaGi1g1v0766100.1;Parent=LotjaGi1g1v0766100;description=Xyloglucan 6-xylosyltransferase 1;ahrdqual=***;GO=GO:0016020,GO:0016021,GO:0016740,GO:0016757;IPR=IPR008630;Pfam=PF05637;te-related=0
LjG1.1_chr1	PGSB	five_prime_UTR	133919812	133920033	.	+	.	ID=LotjaGi1g1v0766100.1.five_prime_UTR.1;Parent=LotjaGi1g1v0766100.1
LjG1.1_chr1	PGSB	exon	133919812	133921970	.	+	.	ID=LotjaGi1g1v0766100.1.exon.1;Parent=LotjaGi1g1v0766100.1
LjG1.1_chr1	PGSB	CDS	133920034	133921389	.	+	0	ID=LotjaGi1g1v0766100.1.CDS.1;Parent=LotjaGi1g1v0766100.1
LjG1.1_chr1	PGSB	three_prime_UTR	133921390	133921970	.	+	.	ID=LotjaGi1g1v0766100.1.three_prime_UTR.2;Parent=LotjaGi1g1v0766100.1
LjG1.1_chr1	PGSB	exon	133922453	133923937	.	+	.	ID=LotjaGi1g1v0766100.1.exon.2;Parent=LotjaGi1g1v0766100.1
LjG1.1_chr1	PGSB	three_prime_UTR	133922453	133923937	.	+	.	ID=LotjaGi1g1v0766100.1.three_prime_UTR.3;Parent=LotjaGi1g1v0766100.1
LjG1.1_chr1	PGSB	mRNA	133920034	133921389	.	+	.	ID=LotjaGi1g1v0766100.2;Parent=LotjaGi1g1v0766100;description=Xyloglucan 6-xylosyltransferase 1;ahrdqual=***;GO=GO:0016020,GO:0016021,GO:0016740,GO:0016757;te-related=0
LjG1.1_chr1	PGSB	exon	133920034	133921389	.	+	.	ID=LotjaGi1g1v0766100.2.exon.1;Parent=LotjaGi1g1v0766100.2
LjG1.1_chr1	PGSB	CDS	133920034	133921389	.	+	0	ID=LotjaGi1g1v0766100.2.CDS.1;Parent=LotjaGi1g1v0766100.2
###
LjG1.1_chr1	PGSB	CDS	133920034	133921389	.	+	0	ID=LotjaGi1g1v0766100.2.CDS.1;Parent=LotjaGi1g1v0766100.2
LjG1.1_chr1	PGSB	gene	133929924	133930821	.	-	.	ID=LotjaGi1g1v0766200
LjG1.1_chr1	PGSB	mRNA	133929924	133930821	.	-	.	ID=LotjaGi1g1v0766200.1;Parent=LotjaGi1g1v0766200;description=Rapid alkalinization factor (RALF) family protein;ahrdqual=-**;IPR=IPR008801;Pfam=PF05498;te-related=0
LjG1.1_chr1	PGSB	three_prime_UTR	133929924	133930339	.	-	.	ID=LotjaGi1g1v0766200.1.three_prime_UTR.1;Parent=LotjaGi1g1v0766200.1
LjG1.1_chr1	PGSB	exon	133929924	133930821	.	-	.	ID=LotjaGi1g1v0766200.1.exon.1;Parent=LotjaGi1g1v0766200.1
LjG1.1_chr1	PGSB	CDS	133930340	133930717	.	-	0	ID=LotjaGi1g1v0766200.1.CDS.1;Parent=LotjaGi1g1v0766200.1
LjG1.1_chr1	PGSB	five_prime_UTR	133930718	133930821	.	-	.	ID=LotjaGi1g1v0766200.1.five_prime_UTR.2;Parent=LotjaGi1g1v0766200.1
###
LjG1.1_chr1	PGSB	five_prime_UTR	133930718	133930821	.	-	.	ID=LotjaGi1g1v0766200.1.five_prime_UTR.2;Parent=LotjaGi1g1v0766200.1
LjG1.1_chr1	PGSB	gene	133932479	133937069	.	-	.	ID=LotjaGi1g1v0766300
LjG1.1_chr1	PGSB	mRNA	133932479	133937069	.	-	.	ID=LotjaGi1g1v0766300.1;Parent=LotjaGi1g1v0766300;description=Protein LOW PSII ACCUMULATION 1, chloroplastic;ahrdqual=***;GO=GO:0016020,GO:0016021;IPR=IPR011990,IPR021883;Pfam=SSF48452,PF11998;te-related=0
LjG1.1_chr1	PGSB	three_prime_UTR	133932479	133932774	.	-	.	ID=LotjaGi1g1v0766300.1.three_prime_UTR.1;Parent=LotjaGi1g1v0766300.1
LjG1.1_chr1	PGSB	exon	133932479	133932849	.	-	.	ID=LotjaGi1g1v0766300.1.exon.1;Parent=LotjaGi1g1v0766300.1
LjG1.1_chr1	PGSB	CDS	133932775	133932849	.	-	0	ID=LotjaGi1g1v0766300.1.CDS.1;Parent=LotjaGi1g1v0766300.1
LjG1.1_chr1	PGSB	exon	133933664	133933760	.	-	.	ID=LotjaGi1g1v0766300.1.exon.2;Parent=LotjaGi1g1v0766300.1
LjG1.1_chr1	PGSB	CDS	133933664	133933760	.	-	1	ID=LotjaGi1g1v0766300.1.CDS.2;Parent=LotjaGi1g1v0766300.1
LjG1.1_chr1	PGSB	exon	133934230	133934330	.	-	.	ID=LotjaGi1g1v0766300.1.exon.3;Parent=LotjaGi1g1v0766300.1
LjG1.1_chr1	PGSB	CDS	133934230	133934330	.	-	0	ID=LotjaGi1g1v0766300.1.CDS.3;Parent=LotjaGi1g1v0766300.1
LjG1.1_chr1	PGSB	exon	133934430	133934621	.	-	.	ID=LotjaGi1g1v0766300.1.exon.4;Parent=LotjaGi1g1v0766300.1
LjG1.1_chr1	PGSB	CDS	133934430	133934621	.	-	0	ID=LotjaGi1g1v0766300.1.CDS.4;Parent=LotjaGi1g1v0766300.1
LjG1.1_chr1	PGSB	exon	133934896	133935053	.	-	.	ID=LotjaGi1g1v0766300.1.exon.5;Parent=LotjaGi1g1v0766300.1
LjG1.1_chr1	PGSB	CDS	133934896	133935053	.	-	2	ID=LotjaGi1g1v0766300.1.CDS.5;Parent=LotjaGi1g1v0766300.1
LjG1.1_chr1	PGSB	exon	133935269	133935500	.	-	.	ID=LotjaGi1g1v0766300.1.exon.6;Parent=LotjaGi1g1v0766300.1
LjG1.1_chr1	PGSB	CDS	133935269	133935500	.	-	0	ID=LotjaGi1g1v0766300.1.CDS.6;Parent=LotjaGi1g1v0766300.1
LjG1.1_chr1	PGSB	exon	133935905	133936040	.	-	.	ID=LotjaGi1g1v0766300.1.exon.7;Parent=LotjaGi1g1v0766300.1
LjG1.1_chr1	PGSB	CDS	133935905	133936040	.	-	1	ID=LotjaGi1g1v0766300.1.CDS.7;Parent=LotjaGi1g1v0766300.1
LjG1.1_chr1	PGSB	CDS	133936492	133936949	.	-	0	ID=LotjaGi1g1v0766300.1.CDS.8;Parent=LotjaGi1g1v0766300.1
LjG1.1_chr1	PGSB	exon	133936492	133937069	.	-	.	ID=LotjaGi1g1v0766300.1.exon.8;Parent=LotjaGi1g1v0766300.1
LjG1.1_chr1	PGSB	five_prime_UTR	133936950	133937069	.	-	.	ID=LotjaGi1g1v0766300.1.five_prime_UTR.2;Parent=LotjaGi1g1v0766300.1
LjG1.1_chr1	PGSB	mRNA	133932479	133937069	.	-	.	ID=LotjaGi1g1v0766300.2;Parent=LotjaGi1g1v0766300;description=Photosystem I assembly protein ycf3;ahrdqual=***;GO=GO:0016020,GO:0016021;IPR=IPR013105,IPR011990,IPR021883;Pfam=PF07719,SSF48452,PF11998;te-related=0
LjG1.1_chr1	PGSB	three_prime_UTR	133932479	133932774	.	-	.	ID=LotjaGi1g1v0766300.2.three_prime_UTR.1;Parent=LotjaGi1g1v0766300.2
LjG1.1_chr1	PGSB	exon	133932479	133932849	.	-	.	ID=LotjaGi1g1v0766300.2.exon.1;Parent=LotjaGi1g1v0766300.2
LjG1.1_chr1	PGSB	CDS	133932775	133932849	.	-	0	ID=LotjaGi1g1v0766300.2.CDS.1;Parent=LotjaGi1g1v0766300.2
LjG1.1_chr1	PGSB	exon	133933664	133933760	.	-	.	ID=LotjaGi1g1v0766300.2.exon.2;Parent=LotjaGi1g1v0766300.2
LjG1.1_chr1	PGSB	CDS	133933664	133933760	.	-	1	ID=LotjaGi1g1v0766300.2.CDS.2;Parent=LotjaGi1g1v0766300.2
LjG1.1_chr1	PGSB	exon	133934230	133934330	.	-	.	ID=LotjaGi1g1v0766300.2.exon.3;Parent=LotjaGi1g1v0766300.2
LjG1.1_chr1	PGSB	CDS	133934230	133934330	.	-	0	ID=LotjaGi1g1v0766300.2.CDS.3;Parent=LotjaGi1g1v0766300.2
LjG1.1_chr1	PGSB	exon	133934430	133934621	.	-	.	ID=LotjaGi1g1v0766300.2.exon.4;Parent=LotjaGi1g1v0766300.2
LjG1.1_chr1	PGSB	CDS	133934430	133934621	.	-	0	ID=LotjaGi1g1v0766300.2.CDS.4;Parent=LotjaGi1g1v0766300.2
LjG1.1_chr1	PGSB	exon	133934896	133935053	.	-	.	ID=LotjaGi1g1v0766300.2.exon.5;Parent=LotjaGi1g1v0766300.2
LjG1.1_chr1	PGSB	CDS	133934896	133935053	.	-	2	ID=LotjaGi1g1v0766300.2.CDS.5;Parent=LotjaGi1g1v0766300.2
LjG1.1_chr1	PGSB	exon	133935269	133935500	.	-	.	ID=LotjaGi1g1v0766300.2.exon.6;Parent=LotjaGi1g1v0766300.2
LjG1.1_chr1	PGSB	CDS	133935269	133935500	.	-	0	ID=LotjaGi1g1v0766300.2.CDS.6;Parent=LotjaGi1g1v0766300.2
LjG1.1_chr1	PGSB	exon	133935905	133936040	.	-	.	ID=LotjaGi1g1v0766300.2.exon.7;Parent=LotjaGi1g1v0766300.2
LjG1.1_chr1	PGSB	CDS	133935905	133936040	.	-	1	ID=LotjaGi1g1v0766300.2.CDS.7;Parent=LotjaGi1g1v0766300.2
LjG1.1_chr1	PGSB	exon	133936492	133936595	.	-	.	ID=LotjaGi1g1v0766300.2.exon.8;Parent=LotjaGi1g1v0766300.2
LjG1.1_chr1	PGSB	CDS	133936492	133936595	.	-	0	ID=LotjaGi1g1v0766300.2.CDS.8;Parent=LotjaGi1g1v0766300.2
LjG1.1_chr1	PGSB	CDS	133936704	133936949	.	-	0	ID=LotjaGi1g1v0766300.2.CDS.9;Parent=LotjaGi1g1v0766300.2
LjG1.1_chr1	PGSB	exon	133936704	133937069	.	-	.	ID=LotjaGi1g1v0766300.2.exon.9;Parent=LotjaGi1g1v0766300.2
LjG1.1_chr1	PGSB	five_prime_UTR	133936950	133937069	.	-	.	ID=LotjaGi1g1v0766300.2.five_prime_UTR.2;Parent=LotjaGi1g1v0766300.2
###
LjG1.1_chr1	PGSB	five_prime_UTR	133936950	133937069	.	-	.	ID=LotjaGi1g1v0766300.2.five_prime_UTR.2;Parent=LotjaGi1g1v0766300.2
LjG1.1_chr1	PGSB	gene	133937796	133940809	.	-	.	ID=LotjaGi1g1v0766400
LjG1.1_chr1	PGSB	mRNA	133937796	133940809	.	-	.	ID=LotjaGi1g1v0766400.1;Parent=LotjaGi1g1v0766400;description=Bifunctional protein FolD;ahrdqual=***;GO=GO:0003824,GO:0004488,GO:0055114;IPR=IPR020631,IPR020630,IPR016040;Pfam=PF02882,PF00763,SSF53223,SSF51735;te-related=0
LjG1.1_chr1	PGSB	three_prime_UTR	133937796	133938293	.	-	.	ID=LotjaGi1g1v0766400.1.three_prime_UTR.1;Parent=LotjaGi1g1v0766400.1
LjG1.1_chr1	PGSB	exon	133937796	133938530	.	-	.	ID=LotjaGi1g1v0766400.1.exon.1;Parent=LotjaGi1g1v0766400.1
LjG1.1_chr1	PGSB	CDS	133938294	133938530	.	-	0	ID=LotjaGi1g1v0766400.1.CDS.1;Parent=LotjaGi1g1v0766400.1
LjG1.1_chr1	PGSB	exon	133939004	133939216	.	-	.	ID=LotjaGi1g1v0766400.1.exon.2;Parent=LotjaGi1g1v0766400.1
LjG1.1_chr1	PGSB	CDS	133939004	133939216	.	-	0	ID=LotjaGi1g1v0766400.1.CDS.2;Parent=LotjaGi1g1v0766400.1
LjG1.1_chr1	PGSB	exon	133939897	133940054	.	-	.	ID=LotjaGi1g1v0766400.1.exon.3;Parent=LotjaGi1g1v0766400.1
LjG1.1_chr1	PGSB	CDS	133939897	133940054	.	-	2	ID=LotjaGi1g1v0766400.1.CDS.3;Parent=LotjaGi1g1v0766400.1
LjG1.1_chr1	PGSB	exon	133940150	133940333	.	-	.	ID=LotjaGi1g1v0766400.1.exon.4;Parent=LotjaGi1g1v0766400.1
LjG1.1_chr1	PGSB	CDS	133940150	133940333	.	-	0	ID=LotjaGi1g1v0766400.1.CDS.4;Parent=LotjaGi1g1v0766400.1
LjG1.1_chr1	PGSB	CDS	133940412	133940504	.	-	0	ID=LotjaGi1g1v0766400.1.CDS.5;Parent=LotjaGi1g1v0766400.1
LjG1.1_chr1	PGSB	exon	133940412	133940809	.	-	.	ID=LotjaGi1g1v0766400.1.exon.5;Parent=LotjaGi1g1v0766400.1
LjG1.1_chr1	PGSB	five_prime_UTR	133940505	133940809	.	-	.	ID=LotjaGi1g1v0766400.1.five_prime_UTR.2;Parent=LotjaGi1g1v0766400.1
###
LjG1.1_chr1	PGSB	five_prime_UTR	133940505	133940809	.	-	.	ID=LotjaGi1g1v0766400.1.five_prime_UTR.2;Parent=LotjaGi1g1v0766400.1
LjG1.1_chr1	PGSB	gene	133944548	133951222	.	-	.	ID=LotjaGi1g1v0766500
LjG1.1_chr1	PGSB	mRNA	133948199	133949104	.	-	.	ID=LotjaGi1g1v0766500.1;Parent=LotjaGi1g1v0766500;description=Dephospho-CoA kinase;ahrdqual=***;GO=GO:0004140,GO:0005524,GO:0015937,GO:0016301,GO:0016310;IPR=IPR027417,IPR001977,IPR001977;Pfam=SSF52540,PF01121,TIGR00152;te-related=0
LjG1.1_chr1	PGSB	exon	133948199	133948652	.	-	.	ID=LotjaGi1g1v0766500.1.exon.1;Parent=LotjaGi1g1v0766500.1
LjG1.1_chr1	PGSB	CDS	133948199	133948652	.	-	1	ID=LotjaGi1g1v0766500.1.CDS.1;Parent=LotjaGi1g1v0766500.1
LjG1.1_chr1	PGSB	exon	133948750	133948895	.	-	.	ID=LotjaGi1g1v0766500.1.exon.2;Parent=LotjaGi1g1v0766500.1
LjG1.1_chr1	PGSB	CDS	133948750	133948895	.	-	0	ID=LotjaGi1g1v0766500.1.CDS.2;Parent=LotjaGi1g1v0766500.1
LjG1.1_chr1	PGSB	exon	133948997	133949104	.	-	.	ID=LotjaGi1g1v0766500.1.exon.3;Parent=LotjaGi1g1v0766500.1
LjG1.1_chr1	PGSB	CDS	133948997	133949104	.	-	0	ID=LotjaGi1g1v0766500.1.CDS.3;Parent=LotjaGi1g1v0766500.1
###
LjG1.1_chr1	PGSB	CDS	133948997	133949104	.	-	0	ID=LotjaGi1g1v0766500.1.CDS.3;Parent=LotjaGi1g1v0766500.1
LjG1.1_chr1	PGSB	gene	133954375	133956472	.	+	.	ID=LotjaGi1g1v0766600
LjG1.1_chr1	PGSB	mRNA	133954375	133956472	.	+	.	ID=LotjaGi1g1v0766600.1;Parent=LotjaGi1g1v0766600;description=Pentatricopeptide repeat-containing protein;ahrdqual=***;IPR=IPR002885,IPR002885,IPR002885,IPR002885,IPR002885,IPR002885,IPR011990,IPR011990,IPR011990;Pfam=PF01535,TIGR00756,TIGR00756,TIGR00756,PF13041,PF13041,SSF48452,SSF48452,SSF48452;te-related=0
LjG1.1_chr1	PGSB	five_prime_UTR	133954375	133954565	.	+	.	ID=LotjaGi1g1v0766600.1.five_prime_UTR.1;Parent=LotjaGi1g1v0766600.1
LjG1.1_chr1	PGSB	exon	133954375	133956472	.	+	.	ID=LotjaGi1g1v0766600.1.exon.1;Parent=LotjaGi1g1v0766600.1
LjG1.1_chr1	PGSB	CDS	133954566	133956053	.	+	0	ID=LotjaGi1g1v0766600.1.CDS.1;Parent=LotjaGi1g1v0766600.1
LjG1.1_chr1	PGSB	three_prime_UTR	133956054	133956472	.	+	.	ID=LotjaGi1g1v0766600.1.three_prime_UTR.2;Parent=LotjaGi1g1v0766600.1
###
LjG1.1_chr1	PGSB	three_prime_UTR	133956054	133956472	.	+	.	ID=LotjaGi1g1v0766600.1.three_prime_UTR.2;Parent=LotjaGi1g1v0766600.1
LjG1.1_chr1	PGSB	gene	133959542	133962402	.	-	.	ID=LotjaGi1g1v0766700
LjG1.1_chr1	PGSB	mRNA	133959542	133962402	.	-	.	ID=LotjaGi1g1v0766700.1;Parent=LotjaGi1g1v0766700;description=WD repeat domain phosphoinositide-interacting protein;ahrdqual=***;IPR=IPR001680,IPR017986;Pfam=PF00400,SSF50978;te-related=0
LjG1.1_chr1	PGSB	three_prime_UTR	133959542	133960100	.	-	.	ID=LotjaGi1g1v0766700.1.three_prime_UTR.1;Parent=LotjaGi1g1v0766700.1
LjG1.1_chr1	PGSB	exon	133959542	133960203	.	-	.	ID=LotjaGi1g1v0766700.1.exon.1;Parent=LotjaGi1g1v0766700.1
LjG1.1_chr1	PGSB	CDS	133960101	133960203	.	-	1	ID=LotjaGi1g1v0766700.1.CDS.1;Parent=LotjaGi1g1v0766700.1
LjG1.1_chr1	PGSB	exon	133960595	133960721	.	-	.	ID=LotjaGi1g1v0766700.1.exon.2;Parent=LotjaGi1g1v0766700.1
LjG1.1_chr1	PGSB	CDS	133960595	133960721	.	-	2	ID=LotjaGi1g1v0766700.1.CDS.2;Parent=LotjaGi1g1v0766700.1
LjG1.1_chr1	PGSB	exon	133960798	133961014	.	-	.	ID=LotjaGi1g1v0766700.1.exon.3;Parent=LotjaGi1g1v0766700.1
LjG1.1_chr1	PGSB	CDS	133960798	133961014	.	-	0	ID=LotjaGi1g1v0766700.1.CDS.3;Parent=LotjaGi1g1v0766700.1
LjG1.1_chr1	PGSB	CDS	133961389	133962201	.	-	0	ID=LotjaGi1g1v0766700.1.CDS.4;Parent=LotjaGi1g1v0766700.1
LjG1.1_chr1	PGSB	exon	133961389	133962402	.	-	.	ID=LotjaGi1g1v0766700.1.exon.4;Parent=LotjaGi1g1v0766700.1
LjG1.1_chr1	PGSB	five_prime_UTR	133962202	133962402	.	-	.	ID=LotjaGi1g1v0766700.1.five_prime_UTR.2;Parent=LotjaGi1g1v0766700.1
LjG1.1_chr1	PGSB	mRNA	133960403	133962201	.	-	.	ID=LotjaGi1g1v0766700.2;Parent=LotjaGi1g1v0766700;description=WD repeat domain phosphoinositide-interacting protein;ahrdqual=***;IPR=IPR001680,IPR017986;Pfam=PF00400,SSF50978;te-related=0
LjG1.1_chr1	PGSB	exon	133960403	133960428	.	-	.	ID=LotjaGi1g1v0766700.2.exon.1;Parent=LotjaGi1g1v0766700.2
LjG1.1_chr1	PGSB	three_prime_UTR	133960403	133960428	.	-	.	ID=LotjaGi1g1v0766700.2.three_prime_UTR.1;Parent=LotjaGi1g1v0766700.2
LjG1.1_chr1	PGSB	three_prime_UTR	133960554	133960575	.	-	.	ID=LotjaGi1g1v0766700.2.three_prime_UTR.2;Parent=LotjaGi1g1v0766700.2
LjG1.1_chr1	PGSB	exon	133960554	133960721	.	-	.	ID=LotjaGi1g1v0766700.2.exon.2;Parent=LotjaGi1g1v0766700.2
LjG1.1_chr1	PGSB	CDS	133960576	133960721	.	-	2	ID=LotjaGi1g1v0766700.2.CDS.1;Parent=LotjaGi1g1v0766700.2
LjG1.1_chr1	PGSB	exon	133960798	133961014	.	-	.	ID=LotjaGi1g1v0766700.2.exon.3;Parent=LotjaGi1g1v0766700.2
LjG1.1_chr1	PGSB	CDS	133960798	133961014	.	-	0	ID=LotjaGi1g1v0766700.2.CDS.2;Parent=LotjaGi1g1v0766700.2
LjG1.1_chr1	PGSB	exon	133961389	133962201	.	-	.	ID=LotjaGi1g1v0766700.2.exon.4;Parent=LotjaGi1g1v0766700.2
LjG1.1_chr1	PGSB	CDS	133961389	133962201	.	-	0	ID=LotjaGi1g1v0766700.2.CDS.3;Parent=LotjaGi1g1v0766700.2
###
LjG1.1_chr1	PGSB	CDS	133961389	133962201	.	-	0	ID=LotjaGi1g1v0766700.2.CDS.3;Parent=LotjaGi1g1v0766700.2
LjG1.1_chr1	PGSB	gene	133963349	133967198	.	+	.	ID=LotjaGi1g1v0766800
LjG1.1_chr1	PGSB	mRNA	133963349	133967198	.	+	.	ID=LotjaGi1g1v0766800.1;Parent=LotjaGi1g1v0766800;description=Ubiquitin carboxyl-terminal hydrolase-like protein;ahrdqual=***;GO=GO:0016787;IPR=IPR008974,IPR002083,IPR002083,IPR008974;Pfam=SSF49599,PF00917,PF00917,SSF49599;te-related=0
LjG1.1_chr1	PGSB	five_prime_UTR	133963349	133963433	.	+	.	ID=LotjaGi1g1v0766800.1.five_prime_UTR.1;Parent=LotjaGi1g1v0766800.1
LjG1.1_chr1	PGSB	exon	133963349	133963482	.	+	.	ID=LotjaGi1g1v0766800.1.exon.1;Parent=LotjaGi1g1v0766800.1
LjG1.1_chr1	PGSB	CDS	133963434	133963482	.	+	0	ID=LotjaGi1g1v0766800.1.CDS.1;Parent=LotjaGi1g1v0766800.1
LjG1.1_chr1	PGSB	exon	133963711	133963825	.	+	.	ID=LotjaGi1g1v0766800.1.exon.2;Parent=LotjaGi1g1v0766800.1
LjG1.1_chr1	PGSB	CDS	133963711	133963825	.	+	2	ID=LotjaGi1g1v0766800.1.CDS.2;Parent=LotjaGi1g1v0766800.1
LjG1.1_chr1	PGSB	exon	133963965	133964134	.	+	.	ID=LotjaGi1g1v0766800.1.exon.3;Parent=LotjaGi1g1v0766800.1
LjG1.1_chr1	PGSB	CDS	133963965	133964134	.	+	1	ID=LotjaGi1g1v0766800.1.CDS.3;Parent=LotjaGi1g1v0766800.1
LjG1.1_chr1	PGSB	exon	133964328	133964601	.	+	.	ID=LotjaGi1g1v0766800.1.exon.4;Parent=LotjaGi1g1v0766800.1
LjG1.1_chr1	PGSB	CDS	133964328	133964601	.	+	2	ID=LotjaGi1g1v0766800.1.CDS.4;Parent=LotjaGi1g1v0766800.1
LjG1.1_chr1	PGSB	exon	133964734	133964897	.	+	.	ID=LotjaGi1g1v0766800.1.exon.5;Parent=LotjaGi1g1v0766800.1
LjG1.1_chr1	PGSB	CDS	133964734	133964897	.	+	1	ID=LotjaGi1g1v0766800.1.CDS.5;Parent=LotjaGi1g1v0766800.1
LjG1.1_chr1	PGSB	CDS	133965028	133965185	.	+	2	ID=LotjaGi1g1v0766800.1.CDS.6;Parent=LotjaGi1g1v0766800.1
LjG1.1_chr1	PGSB	exon	133965028	133967198	.	+	.	ID=LotjaGi1g1v0766800.1.exon.6;Parent=LotjaGi1g1v0766800.1
LjG1.1_chr1	PGSB	three_prime_UTR	133965186	133967198	.	+	.	ID=LotjaGi1g1v0766800.1.three_prime_UTR.2;Parent=LotjaGi1g1v0766800.1
###
LjG1.1_chr1	PGSB	three_prime_UTR	133965186	133967198	.	+	.	ID=LotjaGi1g1v0766800.1.three_prime_UTR.2;Parent=LotjaGi1g1v0766800.1
LjG1.1_chr1	PGSB	gene	133963393	133967208	.	-	.	ID=LotjaGi1g1v0766900
LjG1.1_chr1	PGSB	mRNA	133963393	133967208	.	-	.	ID=LotjaGi1g1v0766900.1;Parent=LotjaGi1g1v0766900;description=FBD-associated F-box protein;ahrdqual=***;IPR=IPR001810,IPR001810;Pfam=PF00646,SSF81383,SSF52047;te-related=0
LjG1.1_chr1	PGSB	three_prime_UTR	133963393	133965869	.	-	.	ID=LotjaGi1g1v0766900.1.three_prime_UTR.1;Parent=LotjaGi1g1v0766900.1
LjG1.1_chr1	PGSB	exon	133963393	133966058	.	-	.	ID=LotjaGi1g1v0766900.1.exon.1;Parent=LotjaGi1g1v0766900.1
LjG1.1_chr1	PGSB	CDS	133965870	133966058	.	-	0	ID=LotjaGi1g1v0766900.1.CDS.1;Parent=LotjaGi1g1v0766900.1
LjG1.1_chr1	PGSB	exon	133966141	133966308	.	-	.	ID=LotjaGi1g1v0766900.1.exon.2;Parent=LotjaGi1g1v0766900.1
LjG1.1_chr1	PGSB	CDS	133966141	133966308	.	-	0	ID=LotjaGi1g1v0766900.1.CDS.2;Parent=LotjaGi1g1v0766900.1
LjG1.1_chr1	PGSB	CDS	133966398	133967141	.	-	0	ID=LotjaGi1g1v0766900.1.CDS.3;Parent=LotjaGi1g1v0766900.1
LjG1.1_chr1	PGSB	exon	133966398	133967208	.	-	.	ID=LotjaGi1g1v0766900.1.exon.3;Parent=LotjaGi1g1v0766900.1
LjG1.1_chr1	PGSB	five_prime_UTR	133967142	133967208	.	-	.	ID=LotjaGi1g1v0766900.1.five_prime_UTR.2;Parent=LotjaGi1g1v0766900.1
LjG1.1_chr1	PGSB	mRNA	133965524	133967174	.	-	.	ID=LotjaGi1g1v0766900.2;Parent=LotjaGi1g1v0766900;description=FBD-associated F-box protein;ahrdqual=***;IPR=IPR001810,IPR001810;Pfam=SSF81383,PF00646,SSF52047;te-related=0
LjG1.1_chr1	PGSB	three_prime_UTR	133965524	133966134	.	-	.	ID=LotjaGi1g1v0766900.2.three_prime_UTR.1;Parent=LotjaGi1g1v0766900.2
LjG1.1_chr1	PGSB	exon	133965524	133966308	.	-	.	ID=LotjaGi1g1v0766900.2.exon.1;Parent=LotjaGi1g1v0766900.2
LjG1.1_chr1	PGSB	CDS	133966135	133966308	.	-	0	ID=LotjaGi1g1v0766900.2.CDS.1;Parent=LotjaGi1g1v0766900.2
LjG1.1_chr1	PGSB	CDS	133966398	133967141	.	-	0	ID=LotjaGi1g1v0766900.2.CDS.2;Parent=LotjaGi1g1v0766900.2
LjG1.1_chr1	PGSB	exon	133966398	133967174	.	-	.	ID=LotjaGi1g1v0766900.2.exon.2;Parent=LotjaGi1g1v0766900.2
LjG1.1_chr1	PGSB	five_prime_UTR	133967142	133967174	.	-	.	ID=LotjaGi1g1v0766900.2.five_prime_UTR.2;Parent=LotjaGi1g1v0766900.2
###
LjG1.1_chr1	PGSB	five_prime_UTR	133967142	133967174	.	-	.	ID=LotjaGi1g1v0766900.2.five_prime_UTR.2;Parent=LotjaGi1g1v0766900.2
LjG1.1_chr1	PGSB	gene	133972234	133976292	.	+	.	ID=LotjaGi1g1v0767000
LjG1.1_chr1	PGSB	mRNA	133972234	133976292	.	+	.	ID=LotjaGi1g1v0767000.1;Parent=LotjaGi1g1v0767000;description=Kinase-like protein;ahrdqual=***;GO=GO:0000166,GO:0004672,GO:0004674,GO:0005524,GO:0006468,GO:0016301,GO:0016310;IPR=IPR000719,IPR011009;Pfam=PF00069,SSF56112;te-related=0
LjG1.1_chr1	PGSB	five_prime_UTR	133972234	133972362	.	+	.	ID=LotjaGi1g1v0767000.1.five_prime_UTR.1;Parent=LotjaGi1g1v0767000.1
LjG1.1_chr1	PGSB	exon	133972234	133972595	.	+	.	ID=LotjaGi1g1v0767000.1.exon.1;Parent=LotjaGi1g1v0767000.1
LjG1.1_chr1	PGSB	CDS	133972363	133972595	.	+	0	ID=LotjaGi1g1v0767000.1.CDS.1;Parent=LotjaGi1g1v0767000.1
LjG1.1_chr1	PGSB	exon	133972698	133972758	.	+	.	ID=LotjaGi1g1v0767000.1.exon.2;Parent=LotjaGi1g1v0767000.1
LjG1.1_chr1	PGSB	CDS	133972698	133972758	.	+	1	ID=LotjaGi1g1v0767000.1.CDS.2;Parent=LotjaGi1g1v0767000.1
LjG1.1_chr1	PGSB	exon	133972828	133972894	.	+	.	ID=LotjaGi1g1v0767000.1.exon.3;Parent=LotjaGi1g1v0767000.1
LjG1.1_chr1	PGSB	CDS	133972828	133972894	.	+	0	ID=LotjaGi1g1v0767000.1.CDS.3;Parent=LotjaGi1g1v0767000.1
LjG1.1_chr1	PGSB	exon	133974182	133974445	.	+	.	ID=LotjaGi1g1v0767000.1.exon.4;Parent=LotjaGi1g1v0767000.1
LjG1.1_chr1	PGSB	CDS	133974182	133974445	.	+	2	ID=LotjaGi1g1v0767000.1.CDS.4;Parent=LotjaGi1g1v0767000.1
LjG1.1_chr1	PGSB	exon	133974579	133974646	.	+	.	ID=LotjaGi1g1v0767000.1.exon.5;Parent=LotjaGi1g1v0767000.1
LjG1.1_chr1	PGSB	CDS	133974579	133974646	.	+	2	ID=LotjaGi1g1v0767000.1.CDS.5;Parent=LotjaGi1g1v0767000.1
LjG1.1_chr1	PGSB	exon	133974748	133974857	.	+	.	ID=LotjaGi1g1v0767000.1.exon.6;Parent=LotjaGi1g1v0767000.1
LjG1.1_chr1	PGSB	CDS	133974748	133974857	.	+	0	ID=LotjaGi1g1v0767000.1.CDS.6;Parent=LotjaGi1g1v0767000.1
LjG1.1_chr1	PGSB	exon	133974940	133974980	.	+	.	ID=LotjaGi1g1v0767000.1.exon.7;Parent=LotjaGi1g1v0767000.1
LjG1.1_chr1	PGSB	CDS	133974940	133974980	.	+	1	ID=LotjaGi1g1v0767000.1.CDS.7;Parent=LotjaGi1g1v0767000.1
LjG1.1_chr1	PGSB	exon	133975083	133975231	.	+	.	ID=LotjaGi1g1v0767000.1.exon.8;Parent=LotjaGi1g1v0767000.1
LjG1.1_chr1	PGSB	CDS	133975083	133975231	.	+	2	ID=LotjaGi1g1v0767000.1.CDS.8;Parent=LotjaGi1g1v0767000.1
LjG1.1_chr1	PGSB	exon	133975365	133975718	.	+	.	ID=LotjaGi1g1v0767000.1.exon.9;Parent=LotjaGi1g1v0767000.1
LjG1.1_chr1	PGSB	CDS	133975365	133975718	.	+	0	ID=LotjaGi1g1v0767000.1.CDS.9;Parent=LotjaGi1g1v0767000.1
LjG1.1_chr1	PGSB	CDS	133975883	133975978	.	+	0	ID=LotjaGi1g1v0767000.1.CDS.10;Parent=LotjaGi1g1v0767000.1
LjG1.1_chr1	PGSB	exon	133975883	133976292	.	+	.	ID=LotjaGi1g1v0767000.1.exon.10;Parent=LotjaGi1g1v0767000.1
LjG1.1_chr1	PGSB	three_prime_UTR	133975979	133976292	.	+	.	ID=LotjaGi1g1v0767000.1.three_prime_UTR.2;Parent=LotjaGi1g1v0767000.1
###
LjG1.1_chr1	PGSB	three_prime_UTR	133975979	133976292	.	+	.	ID=LotjaGi1g1v0767000.1.three_prime_UTR.2;Parent=LotjaGi1g1v0767000.1
LjG1.1_chr1	PGSB	gene	133978182	133984363	.	+	.	ID=LotjaGi1g1v0767100
LjG1.1_chr1	PGSB	mRNA	133978182	133984363	.	+	.	ID=LotjaGi1g1v0767100.1;Parent=LotjaGi1g1v0767100;description=Arginine-glutamic acid dipeptide repeats;ahrdqual=***;IPR=IPR009057;Pfam=SSF46689;te-related=0
LjG1.1_chr1	PGSB	exon	133978182	133978333	.	+	.	ID=LotjaGi1g1v0767100.1.exon.1;Parent=LotjaGi1g1v0767100.1
LjG1.1_chr1	PGSB	five_prime_UTR	133978182	133978333	.	+	.	ID=LotjaGi1g1v0767100.1.five_prime_UTR.1;Parent=LotjaGi1g1v0767100.1
LjG1.1_chr1	PGSB	exon	133978448	133978576	.	+	.	ID=LotjaGi1g1v0767100.1.exon.2;Parent=LotjaGi1g1v0767100.1
LjG1.1_chr1	PGSB	five_prime_UTR	133978448	133978576	.	+	.	ID=LotjaGi1g1v0767100.1.five_prime_UTR.2;Parent=LotjaGi1g1v0767100.1
LjG1.1_chr1	PGSB	exon	133979551	133980327	.	+	.	ID=LotjaGi1g1v0767100.1.exon.3;Parent=LotjaGi1g1v0767100.1
LjG1.1_chr1	PGSB	CDS	133979551	133980327	.	+	0	ID=LotjaGi1g1v0767100.1.CDS.1;Parent=LotjaGi1g1v0767100.1
LjG1.1_chr1	PGSB	CDS	133982118	133983869	.	+	0	ID=LotjaGi1g1v0767100.1.CDS.2;Parent=LotjaGi1g1v0767100.1
LjG1.1_chr1	PGSB	exon	133982118	133984363	.	+	.	ID=LotjaGi1g1v0767100.1.exon.4;Parent=LotjaGi1g1v0767100.1
LjG1.1_chr1	PGSB	three_prime_UTR	133983870	133984363	.	+	.	ID=LotjaGi1g1v0767100.1.three_prime_UTR.3;Parent=LotjaGi1g1v0767100.1
###
LjG1.1_chr1	PGSB	three_prime_UTR	133983870	133984363	.	+	.	ID=LotjaGi1g1v0767100.1.three_prime_UTR.3;Parent=LotjaGi1g1v0767100.1
LjG1.1_chr1	PGSB	gene	133994251	133994619	.	+	.	ID=LotjaGi1g1v0767200_LC
LjG1.1_chr1	PGSB	mRNA	133994251	133994619	.	+	.	ID=LotjaGi1g1v0767200_LC.1;Parent=LotjaGi1g1v0767200_LC;description=Zinc finger protein;ahrdqual=*-*;GO=GO:0003676;IPR=IPR022755;Pfam=PF12171,SSF57667,SSF57667;te-related=0
LjG1.1_chr1	PGSB	exon	133994251	133994619	.	+	.	ID=LotjaGi1g1v0767200_LC.1.exon.1;Parent=LotjaGi1g1v0767200_LC.1
LjG1.1_chr1	PGSB	CDS	133994251	133994619	.	+	0	ID=LotjaGi1g1v0767200_LC.1.CDS.1;Parent=LotjaGi1g1v0767200_LC.1
###
LjG1.1_chr1	PGSB	CDS	133994251	133994619	.	+	0	ID=LotjaGi1g1v0767200_LC.1.CDS.1;Parent=LotjaGi1g1v0767200_LC.1
LjG1.1_chr1	PGSB	gene	134002809	134012263	.	-	.	ID=LotjaGi1g1v0767300
LjG1.1_chr1	PGSB	mRNA	134002809	134012263	.	-	.	ID=LotjaGi1g1v0767300.1;Parent=LotjaGi1g1v0767300;description=Homeobox protein LUMINIDEPENDENS;ahrdqual=***;IPR=IPR017923,IPR009057;Pfam=SSF47676,SSF46689;te-related=0
LjG1.1_chr1	PGSB	three_prime_UTR	134002809	134003632	.	-	.	ID=LotjaGi1g1v0767300.1.three_prime_UTR.1;Parent=LotjaGi1g1v0767300.1
LjG1.1_chr1	PGSB	exon	134002809	134004526	.	-	.	ID=LotjaGi1g1v0767300.1.exon.1;Parent=LotjaGi1g1v0767300.1
LjG1.1_chr1	PGSB	CDS	134003633	134004526	.	-	0	ID=LotjaGi1g1v0767300.1.CDS.1;Parent=LotjaGi1g1v0767300.1
LjG1.1_chr1	PGSB	exon	134005219	134005769	.	-	.	ID=LotjaGi1g1v0767300.1.exon.2;Parent=LotjaGi1g1v0767300.1
LjG1.1_chr1	PGSB	CDS	134005219	134005769	.	-	2	ID=LotjaGi1g1v0767300.1.CDS.2;Parent=LotjaGi1g1v0767300.1
LjG1.1_chr1	PGSB	exon	134007812	134008240	.	-	.	ID=LotjaGi1g1v0767300.1.exon.3;Parent=LotjaGi1g1v0767300.1
LjG1.1_chr1	PGSB	CDS	134007812	134008240	.	-	2	ID=LotjaGi1g1v0767300.1.CDS.3;Parent=LotjaGi1g1v0767300.1
LjG1.1_chr1	PGSB	exon	134008864	134008949	.	-	.	ID=LotjaGi1g1v0767300.1.exon.4;Parent=LotjaGi1g1v0767300.1
LjG1.1_chr1	PGSB	CDS	134008864	134008949	.	-	1	ID=LotjaGi1g1v0767300.1.CDS.4;Parent=LotjaGi1g1v0767300.1
LjG1.1_chr1	PGSB	exon	134009106	134009149	.	-	.	ID=LotjaGi1g1v0767300.1.exon.5;Parent=LotjaGi1g1v0767300.1
LjG1.1_chr1	PGSB	CDS	134009106	134009149	.	-	0	ID=LotjaGi1g1v0767300.1.CDS.5;Parent=LotjaGi1g1v0767300.1
LjG1.1_chr1	PGSB	exon	134009235	134009398	.	-	.	ID=LotjaGi1g1v0767300.1.exon.6;Parent=LotjaGi1g1v0767300.1
LjG1.1_chr1	PGSB	CDS	134009235	134009398	.	-	2	ID=LotjaGi1g1v0767300.1.CDS.6;Parent=LotjaGi1g1v0767300.1
LjG1.1_chr1	PGSB	exon	134010225	134010318	.	-	.	ID=LotjaGi1g1v0767300.1.exon.7;Parent=LotjaGi1g1v0767300.1
LjG1.1_chr1	PGSB	CDS	134010225	134010318	.	-	0	ID=LotjaGi1g1v0767300.1.CDS.7;Parent=LotjaGi1g1v0767300.1
LjG1.1_chr1	PGSB	exon	134010417	134010510	.	-	.	ID=LotjaGi1g1v0767300.1.exon.8;Parent=LotjaGi1g1v0767300.1
LjG1.1_chr1	PGSB	CDS	134010417	134010510	.	-	1	ID=LotjaGi1g1v0767300.1.CDS.8;Parent=LotjaGi1g1v0767300.1
LjG1.1_chr1	PGSB	exon	134010600	134010943	.	-	.	ID=LotjaGi1g1v0767300.1.exon.9;Parent=LotjaGi1g1v0767300.1
LjG1.1_chr1	PGSB	CDS	134010600	134010943	.	-	0	ID=LotjaGi1g1v0767300.1.CDS.9;Parent=LotjaGi1g1v0767300.1
LjG1.1_chr1	PGSB	exon	134011054	134011184	.	-	.	ID=LotjaGi1g1v0767300.1.exon.10;Parent=LotjaGi1g1v0767300.1
LjG1.1_chr1	PGSB	CDS	134011054	134011184	.	-	2	ID=LotjaGi1g1v0767300.1.CDS.10;Parent=LotjaGi1g1v0767300.1
LjG1.1_chr1	PGSB	exon	134011640	134011667	.	-	.	ID=LotjaGi1g1v0767300.1.exon.11;Parent=LotjaGi1g1v0767300.1
LjG1.1_chr1	PGSB	CDS	134011640	134011667	.	-	0	ID=LotjaGi1g1v0767300.1.CDS.11;Parent=LotjaGi1g1v0767300.1
LjG1.1_chr1	PGSB	CDS	134011884	134012057	.	-	0	ID=LotjaGi1g1v0767300.1.CDS.12;Parent=LotjaGi1g1v0767300.1
LjG1.1_chr1	PGSB	exon	134011884	134012263	.	-	.	ID=LotjaGi1g1v0767300.1.exon.12;Parent=LotjaGi1g1v0767300.1
LjG1.1_chr1	PGSB	five_prime_UTR	134012058	134012263	.	-	.	ID=LotjaGi1g1v0767300.1.five_prime_UTR.2;Parent=LotjaGi1g1v0767300.1
###
LjG1.1_chr1	PGSB	five_prime_UTR	134012058	134012263	.	-	.	ID=LotjaGi1g1v0767300.1.five_prime_UTR.2;Parent=LotjaGi1g1v0767300.1
LjG1.1_chr1	PGSB	gene	134015072	134021503	.	+	.	ID=LotjaGi1g1v0767400
LjG1.1_chr1	PGSB	mRNA	134015072	134021503	.	+	.	ID=LotjaGi1g1v0767400.1;Parent=LotjaGi1g1v0767400;description=Cullin 1;ahrdqual=***;GO=GO:0006511,GO:0031461,GO:0031625;IPR=IPR001373,IPR016158,IPR019559,IPR016159,IPR011991;Pfam=PF00888,SSF75632,PF10557,SSF74788,SSF46785;te-related=0
LjG1.1_chr1	PGSB	exon	134015072	134015150	.	+	.	ID=LotjaGi1g1v0767400.1.exon.1;Parent=LotjaGi1g1v0767400.1
LjG1.1_chr1	PGSB	five_prime_UTR	134015072	134015150	.	+	.	ID=LotjaGi1g1v0767400.1.five_prime_UTR.1;Parent=LotjaGi1g1v0767400.1
LjG1.1_chr1	PGSB	five_prime_UTR	134015438	134015442	.	+	.	ID=LotjaGi1g1v0767400.1.five_prime_UTR.2;Parent=LotjaGi1g1v0767400.1
LjG1.1_chr1	PGSB	exon	134015438	134015570	.	+	.	ID=LotjaGi1g1v0767400.1.exon.2;Parent=LotjaGi1g1v0767400.1
LjG1.1_chr1	PGSB	CDS	134015443	134015570	.	+	0	ID=LotjaGi1g1v0767400.1.CDS.1;Parent=LotjaGi1g1v0767400.1
LjG1.1_chr1	PGSB	exon	134015685	134015784	.	+	.	ID=LotjaGi1g1v0767400.1.exon.3;Parent=LotjaGi1g1v0767400.1
LjG1.1_chr1	PGSB	CDS	134015685	134015784	.	+	1	ID=LotjaGi1g1v0767400.1.CDS.2;Parent=LotjaGi1g1v0767400.1
LjG1.1_chr1	PGSB	exon	134015871	134016056	.	+	.	ID=LotjaGi1g1v0767400.1.exon.4;Parent=LotjaGi1g1v0767400.1
LjG1.1_chr1	PGSB	CDS	134015871	134016056	.	+	0	ID=LotjaGi1g1v0767400.1.CDS.3;Parent=LotjaGi1g1v0767400.1
LjG1.1_chr1	PGSB	exon	134016205	134016252	.	+	.	ID=LotjaGi1g1v0767400.1.exon.5;Parent=LotjaGi1g1v0767400.1
LjG1.1_chr1	PGSB	CDS	134016205	134016252	.	+	0	ID=LotjaGi1g1v0767400.1.CDS.4;Parent=LotjaGi1g1v0767400.1
LjG1.1_chr1	PGSB	exon	134016334	134016537	.	+	.	ID=LotjaGi1g1v0767400.1.exon.6;Parent=LotjaGi1g1v0767400.1
LjG1.1_chr1	PGSB	CDS	134016334	134016537	.	+	0	ID=LotjaGi1g1v0767400.1.CDS.5;Parent=LotjaGi1g1v0767400.1
LjG1.1_chr1	PGSB	exon	134016629	134016706	.	+	.	ID=LotjaGi1g1v0767400.1.exon.7;Parent=LotjaGi1g1v0767400.1
LjG1.1_chr1	PGSB	CDS	134016629	134016706	.	+	0	ID=LotjaGi1g1v0767400.1.CDS.6;Parent=LotjaGi1g1v0767400.1
LjG1.1_chr1	PGSB	exon	134017758	134017847	.	+	.	ID=LotjaGi1g1v0767400.1.exon.8;Parent=LotjaGi1g1v0767400.1
LjG1.1_chr1	PGSB	CDS	134017758	134017847	.	+	0	ID=LotjaGi1g1v0767400.1.CDS.7;Parent=LotjaGi1g1v0767400.1
LjG1.1_chr1	PGSB	exon	134018175	134018255	.	+	.	ID=LotjaGi1g1v0767400.1.exon.9;Parent=LotjaGi1g1v0767400.1
LjG1.1_chr1	PGSB	CDS	134018175	134018255	.	+	0	ID=LotjaGi1g1v0767400.1.CDS.8;Parent=LotjaGi1g1v0767400.1
LjG1.1_chr1	PGSB	exon	134018357	134018416	.	+	.	ID=LotjaGi1g1v0767400.1.exon.10;Parent=LotjaGi1g1v0767400.1
LjG1.1_chr1	PGSB	CDS	134018357	134018416	.	+	0	ID=LotjaGi1g1v0767400.1.CDS.9;Parent=LotjaGi1g1v0767400.1
LjG1.1_chr1	PGSB	exon	134018754	134018783	.	+	.	ID=LotjaGi1g1v0767400.1.exon.11;Parent=LotjaGi1g1v0767400.1
LjG1.1_chr1	PGSB	CDS	134018754	134018783	.	+	0	ID=LotjaGi1g1v0767400.1.CDS.10;Parent=LotjaGi1g1v0767400.1
LjG1.1_chr1	PGSB	exon	134018875	134018961	.	+	.	ID=LotjaGi1g1v0767400.1.exon.12;Parent=LotjaGi1g1v0767400.1
LjG1.1_chr1	PGSB	CDS	134018875	134018961	.	+	0	ID=LotjaGi1g1v0767400.1.CDS.11;Parent=LotjaGi1g1v0767400.1
LjG1.1_chr1	PGSB	exon	134019278	134019430	.	+	.	ID=LotjaGi1g1v0767400.1.exon.13;Parent=LotjaGi1g1v0767400.1
LjG1.1_chr1	PGSB	CDS	134019278	134019430	.	+	0	ID=LotjaGi1g1v0767400.1.CDS.12;Parent=LotjaGi1g1v0767400.1
LjG1.1_chr1	PGSB	exon	134019506	134019561	.	+	.	ID=LotjaGi1g1v0767400.1.exon.14;Parent=LotjaGi1g1v0767400.1
LjG1.1_chr1	PGSB	CDS	134019506	134019561	.	+	0	ID=LotjaGi1g1v0767400.1.CDS.13;Parent=LotjaGi1g1v0767400.1
LjG1.1_chr1	PGSB	exon	134019666	134019786	.	+	.	ID=LotjaGi1g1v0767400.1.exon.15;Parent=LotjaGi1g1v0767400.1
LjG1.1_chr1	PGSB	CDS	134019666	134019786	.	+	1	ID=LotjaGi1g1v0767400.1.CDS.14;Parent=LotjaGi1g1v0767400.1
LjG1.1_chr1	PGSB	exon	134019998	134020168	.	+	.	ID=LotjaGi1g1v0767400.1.exon.16;Parent=LotjaGi1g1v0767400.1
LjG1.1_chr1	PGSB	CDS	134019998	134020168	.	+	0	ID=LotjaGi1g1v0767400.1.CDS.15;Parent=LotjaGi1g1v0767400.1
LjG1.1_chr1	PGSB	exon	134020279	134020422	.	+	.	ID=LotjaGi1g1v0767400.1.exon.17;Parent=LotjaGi1g1v0767400.1
LjG1.1_chr1	PGSB	CDS	134020279	134020422	.	+	0	ID=LotjaGi1g1v0767400.1.CDS.16;Parent=LotjaGi1g1v0767400.1
LjG1.1_chr1	PGSB	exon	134020512	134020730	.	+	.	ID=LotjaGi1g1v0767400.1.exon.18;Parent=LotjaGi1g1v0767400.1
LjG1.1_chr1	PGSB	CDS	134020512	134020730	.	+	0	ID=LotjaGi1g1v0767400.1.CDS.17;Parent=LotjaGi1g1v0767400.1
LjG1.1_chr1	PGSB	exon	134020822	134020989	.	+	.	ID=LotjaGi1g1v0767400.1.exon.19;Parent=LotjaGi1g1v0767400.1
LjG1.1_chr1	PGSB	CDS	134020822	134020989	.	+	0	ID=LotjaGi1g1v0767400.1.CDS.18;Parent=LotjaGi1g1v0767400.1
LjG1.1_chr1	PGSB	CDS	134021123	134021224	.	+	0	ID=LotjaGi1g1v0767400.1.CDS.19;Parent=LotjaGi1g1v0767400.1
LjG1.1_chr1	PGSB	exon	134021123	134021503	.	+	.	ID=LotjaGi1g1v0767400.1.exon.20;Parent=LotjaGi1g1v0767400.1
LjG1.1_chr1	PGSB	three_prime_UTR	134021225	134021503	.	+	.	ID=LotjaGi1g1v0767400.1.three_prime_UTR.3;Parent=LotjaGi1g1v0767400.1
###
LjG1.1_chr1	PGSB	three_prime_UTR	134021225	134021503	.	+	.	ID=LotjaGi1g1v0767400.1.three_prime_UTR.3;Parent=LotjaGi1g1v0767400.1
LjG1.1_chr1	PGSB	gene	134024861	134036409	.	-	.	ID=LotjaGi1g1v0767500
LjG1.1_chr1	PGSB	mRNA	134024861	134036409	.	-	.	ID=LotjaGi1g1v0767500.1;Parent=LotjaGi1g1v0767500;description=CW-type zinc-finger protein;ahrdqual=***;GO=GO:0008270;IPR=IPR011124;Pfam=PF07496;te-related=0
LjG1.1_chr1	PGSB	exon	134024861	134025791	.	-	.	ID=LotjaGi1g1v0767500.1.exon.1;Parent=LotjaGi1g1v0767500.1
LjG1.1_chr1	PGSB	three_prime_UTR	134024861	134025791	.	-	.	ID=LotjaGi1g1v0767500.1.three_prime_UTR.1;Parent=LotjaGi1g1v0767500.1
LjG1.1_chr1	PGSB	exon	134026468	134026555	.	-	.	ID=LotjaGi1g1v0767500.1.exon.2;Parent=LotjaGi1g1v0767500.1
LjG1.1_chr1	PGSB	three_prime_UTR	134026468	134026555	.	-	.	ID=LotjaGi1g1v0767500.1.three_prime_UTR.2;Parent=LotjaGi1g1v0767500.1
LjG1.1_chr1	PGSB	exon	134026656	134026817	.	-	.	ID=LotjaGi1g1v0767500.1.exon.3;Parent=LotjaGi1g1v0767500.1
LjG1.1_chr1	PGSB	three_prime_UTR	134026656	134026817	.	-	.	ID=LotjaGi1g1v0767500.1.three_prime_UTR.3;Parent=LotjaGi1g1v0767500.1
LjG1.1_chr1	PGSB	three_prime_UTR	134026900	134027563	.	-	.	ID=LotjaGi1g1v0767500.1.three_prime_UTR.4;Parent=LotjaGi1g1v0767500.1
LjG1.1_chr1	PGSB	exon	134026900	134027758	.	-	.	ID=LotjaGi1g1v0767500.1.exon.4;Parent=LotjaGi1g1v0767500.1
LjG1.1_chr1	PGSB	CDS	134027564	134027758	.	-	0	ID=LotjaGi1g1v0767500.1.CDS.1;Parent=LotjaGi1g1v0767500.1
LjG1.1_chr1	PGSB	exon	134028251	134028411	.	-	.	ID=LotjaGi1g1v0767500.1.exon.5;Parent=LotjaGi1g1v0767500.1
LjG1.1_chr1	PGSB	CDS	134028251	134028411	.	-	2	ID=LotjaGi1g1v0767500.1.CDS.2;Parent=LotjaGi1g1v0767500.1
LjG1.1_chr1	PGSB	exon	134028894	134029054	.	-	.	ID=LotjaGi1g1v0767500.1.exon.6;Parent=LotjaGi1g1v0767500.1
LjG1.1_chr1	PGSB	CDS	134028894	134029054	.	-	1	ID=LotjaGi1g1v0767500.1.CDS.3;Parent=LotjaGi1g1v0767500.1
LjG1.1_chr1	PGSB	exon	134029271	134029431	.	-	.	ID=LotjaGi1g1v0767500.1.exon.7;Parent=LotjaGi1g1v0767500.1
LjG1.1_chr1	PGSB	CDS	134029271	134029431	.	-	0	ID=LotjaGi1g1v0767500.1.CDS.4;Parent=LotjaGi1g1v0767500.1
LjG1.1_chr1	PGSB	exon	134029513	134031365	.	-	.	ID=LotjaGi1g1v0767500.1.exon.8;Parent=LotjaGi1g1v0767500.1
LjG1.1_chr1	PGSB	CDS	134029513	134031365	.	-	2	ID=LotjaGi1g1v0767500.1.CDS.5;Parent=LotjaGi1g1v0767500.1
LjG1.1_chr1	PGSB	exon	134031483	134031889	.	-	.	ID=LotjaGi1g1v0767500.1.exon.9;Parent=LotjaGi1g1v0767500.1
LjG1.1_chr1	PGSB	CDS	134031483	134031889	.	-	1	ID=LotjaGi1g1v0767500.1.CDS.6;Parent=LotjaGi1g1v0767500.1
LjG1.1_chr1	PGSB	exon	134032706	134034045	.	-	.	ID=LotjaGi1g1v0767500.1.exon.10;Parent=LotjaGi1g1v0767500.1
LjG1.1_chr1	PGSB	CDS	134032706	134034045	.	-	0	ID=LotjaGi1g1v0767500.1.CDS.7;Parent=LotjaGi1g1v0767500.1
LjG1.1_chr1	PGSB	exon	134034141	134034548	.	-	.	ID=LotjaGi1g1v0767500.1.exon.11;Parent=LotjaGi1g1v0767500.1
LjG1.1_chr1	PGSB	CDS	134034141	134034548	.	-	0	ID=LotjaGi1g1v0767500.1.CDS.8;Parent=LotjaGi1g1v0767500.1
LjG1.1_chr1	PGSB	exon	134034701	134034831	.	-	.	ID=LotjaGi1g1v0767500.1.exon.12;Parent=LotjaGi1g1v0767500.1
LjG1.1_chr1	PGSB	CDS	134034701	134034831	.	-	2	ID=LotjaGi1g1v0767500.1.CDS.9;Parent=LotjaGi1g1v0767500.1
LjG1.1_chr1	PGSB	exon	134034924	134034996	.	-	.	ID=LotjaGi1g1v0767500.1.exon.13;Parent=LotjaGi1g1v0767500.1
LjG1.1_chr1	PGSB	CDS	134034924	134034996	.	-	0	ID=LotjaGi1g1v0767500.1.CDS.10;Parent=LotjaGi1g1v0767500.1
LjG1.1_chr1	PGSB	CDS	134035753	134035941	.	-	0	ID=LotjaGi1g1v0767500.1.CDS.11;Parent=LotjaGi1g1v0767500.1
LjG1.1_chr1	PGSB	exon	134035753	134036409	.	-	.	ID=LotjaGi1g1v0767500.1.exon.14;Parent=LotjaGi1g1v0767500.1
LjG1.1_chr1	PGSB	five_prime_UTR	134035942	134036409	.	-	.	ID=LotjaGi1g1v0767500.1.five_prime_UTR.5;Parent=LotjaGi1g1v0767500.1
###
LjG1.1_chr1	PGSB	five_prime_UTR	134035942	134036409	.	-	.	ID=LotjaGi1g1v0767500.1.five_prime_UTR.5;Parent=LotjaGi1g1v0767500.1
LjG1.1_chr1	PGSB	gene	134043095	134049589	.	-	.	ID=LotjaGi1g1v0767600
LjG1.1_chr1	PGSB	mRNA	134043095	134049589	.	-	.	ID=LotjaGi1g1v0767600.1;Parent=LotjaGi1g1v0767600;description=ATP-dependent zinc metalloprotease FtsH;ahrdqual=*-*;GO=GO:0000166,GO:0004222,GO:0005524,GO:0005886,GO:0006508,GO:0008233,GO:0008237,GO:0008270,GO:0016020,GO:0016021,GO:0016787,GO:0046872;IPR=IPR003959,IPR003959,IPR027417,IPR027417;Pfam=PF00004,PF00004,SSF52540,SSF52540;te-related=0
LjG1.1_chr1	PGSB	three_prime_UTR	134043095	134043546	.	-	.	ID=LotjaGi1g1v0767600.1.three_prime_UTR.1;Parent=LotjaGi1g1v0767600.1
LjG1.1_chr1	PGSB	exon	134043095	134043636	.	-	.	ID=LotjaGi1g1v0767600.1.exon.1;Parent=LotjaGi1g1v0767600.1
LjG1.1_chr1	PGSB	CDS	134043547	134043636	.	-	0	ID=LotjaGi1g1v0767600.1.CDS.1;Parent=LotjaGi1g1v0767600.1
LjG1.1_chr1	PGSB	exon	134043783	134043863	.	-	.	ID=LotjaGi1g1v0767600.1.exon.2;Parent=LotjaGi1g1v0767600.1
LjG1.1_chr1	PGSB	CDS	134043783	134043863	.	-	0	ID=LotjaGi1g1v0767600.1.CDS.2;Parent=LotjaGi1g1v0767600.1
LjG1.1_chr1	PGSB	exon	134044031	134044175	.	-	.	ID=LotjaGi1g1v0767600.1.exon.3;Parent=LotjaGi1g1v0767600.1
LjG1.1_chr1	PGSB	CDS	134044031	134044175	.	-	1	ID=LotjaGi1g1v0767600.1.CDS.3;Parent=LotjaGi1g1v0767600.1
LjG1.1_chr1	PGSB	exon	134044270	134044391	.	-	.	ID=LotjaGi1g1v0767600.1.exon.4;Parent=LotjaGi1g1v0767600.1
LjG1.1_chr1	PGSB	CDS	134044270	134044391	.	-	0	ID=LotjaGi1g1v0767600.1.CDS.4;Parent=LotjaGi1g1v0767600.1
LjG1.1_chr1	PGSB	exon	134044475	134044513	.	-	.	ID=LotjaGi1g1v0767600.1.exon.5;Parent=LotjaGi1g1v0767600.1
LjG1.1_chr1	PGSB	CDS	134044475	134044513	.	-	0	ID=LotjaGi1g1v0767600.1.CDS.5;Parent=LotjaGi1g1v0767600.1
LjG1.1_chr1	PGSB	exon	134044599	134044709	.	-	.	ID=LotjaGi1g1v0767600.1.exon.6;Parent=LotjaGi1g1v0767600.1
LjG1.1_chr1	PGSB	CDS	134044599	134044709	.	-	0	ID=LotjaGi1g1v0767600.1.CDS.6;Parent=LotjaGi1g1v0767600.1
LjG1.1_chr1	PGSB	exon	134044853	134044975	.	-	.	ID=LotjaGi1g1v0767600.1.exon.7;Parent=LotjaGi1g1v0767600.1
LjG1.1_chr1	PGSB	CDS	134044853	134044975	.	-	0	ID=LotjaGi1g1v0767600.1.CDS.7;Parent=LotjaGi1g1v0767600.1
LjG1.1_chr1	PGSB	exon	134045077	134045163	.	-	.	ID=LotjaGi1g1v0767600.1.exon.8;Parent=LotjaGi1g1v0767600.1
LjG1.1_chr1	PGSB	CDS	134045077	134045163	.	-	0	ID=LotjaGi1g1v0767600.1.CDS.8;Parent=LotjaGi1g1v0767600.1
LjG1.1_chr1	PGSB	exon	134045764	134045835	.	-	.	ID=LotjaGi1g1v0767600.1.exon.9;Parent=LotjaGi1g1v0767600.1
LjG1.1_chr1	PGSB	CDS	134045764	134045835	.	-	0	ID=LotjaGi1g1v0767600.1.CDS.9;Parent=LotjaGi1g1v0767600.1
LjG1.1_chr1	PGSB	exon	134046007	134046291	.	-	.	ID=LotjaGi1g1v0767600.1.exon.10;Parent=LotjaGi1g1v0767600.1
LjG1.1_chr1	PGSB	CDS	134046007	134046291	.	-	0	ID=LotjaGi1g1v0767600.1.CDS.10;Parent=LotjaGi1g1v0767600.1
LjG1.1_chr1	PGSB	exon	134046576	134046764	.	-	.	ID=LotjaGi1g1v0767600.1.exon.11;Parent=LotjaGi1g1v0767600.1
LjG1.1_chr1	PGSB	CDS	134046576	134046764	.	-	0	ID=LotjaGi1g1v0767600.1.CDS.11;Parent=LotjaGi1g1v0767600.1
LjG1.1_chr1	PGSB	exon	134047351	134047534	.	-	.	ID=LotjaGi1g1v0767600.1.exon.12;Parent=LotjaGi1g1v0767600.1
LjG1.1_chr1	PGSB	CDS	134047351	134047534	.	-	1	ID=LotjaGi1g1v0767600.1.CDS.12;Parent=LotjaGi1g1v0767600.1
LjG1.1_chr1	PGSB	exon	134047854	134047989	.	-	.	ID=LotjaGi1g1v0767600.1.exon.13;Parent=LotjaGi1g1v0767600.1
LjG1.1_chr1	PGSB	CDS	134047854	134047989	.	-	2	ID=LotjaGi1g1v0767600.1.CDS.13;Parent=LotjaGi1g1v0767600.1
LjG1.1_chr1	PGSB	exon	134048207	134048450	.	-	.	ID=LotjaGi1g1v0767600.1.exon.14;Parent=LotjaGi1g1v0767600.1
LjG1.1_chr1	PGSB	CDS	134048207	134048450	.	-	0	ID=LotjaGi1g1v0767600.1.CDS.14;Parent=LotjaGi1g1v0767600.1
LjG1.1_chr1	PGSB	CDS	134048531	134049394	.	-	0	ID=LotjaGi1g1v0767600.1.CDS.15;Parent=LotjaGi1g1v0767600.1
LjG1.1_chr1	PGSB	exon	134048531	134049589	.	-	.	ID=LotjaGi1g1v0767600.1.exon.15;Parent=LotjaGi1g1v0767600.1
LjG1.1_chr1	PGSB	five_prime_UTR	134049395	134049589	.	-	.	ID=LotjaGi1g1v0767600.1.five_prime_UTR.2;Parent=LotjaGi1g1v0767600.1
###
LjG1.1_chr1	PGSB	five_prime_UTR	134049395	134049589	.	-	.	ID=LotjaGi1g1v0767600.1.five_prime_UTR.2;Parent=LotjaGi1g1v0767600.1
LjG1.1_chr1	PGSB	gene	134050863	134058964	.	+	.	ID=LotjaGi1g1v0767700
LjG1.1_chr1	PGSB	mRNA	134050863	134058964	.	+	.	ID=LotjaGi1g1v0767700.1;Parent=LotjaGi1g1v0767700;description=Ribosomal protein L19;ahrdqual=***;GO=GO:0003735,GO:0005622,GO:0005840,GO:0006412,GO:0022625;IPR=IPR000196,IPR000196;Pfam=SSF48140,PF01280;te-related=0
LjG1.1_chr1	PGSB	exon	134050863	134050879	.	+	.	ID=LotjaGi1g1v0767700.1.exon.1;Parent=LotjaGi1g1v0767700.1
LjG1.1_chr1	PGSB	five_prime_UTR	134050863	134050879	.	+	.	ID=LotjaGi1g1v0767700.1.five_prime_UTR.1;Parent=LotjaGi1g1v0767700.1
LjG1.1_chr1	PGSB	five_prime_UTR	134051043	134051156	.	+	.	ID=LotjaGi1g1v0767700.1.five_prime_UTR.2;Parent=LotjaGi1g1v0767700.1
LjG1.1_chr1	PGSB	exon	134051043	134051268	.	+	.	ID=LotjaGi1g1v0767700.1.exon.2;Parent=LotjaGi1g1v0767700.1
LjG1.1_chr1	PGSB	CDS	134051157	134051268	.	+	0	ID=LotjaGi1g1v0767700.1.CDS.1;Parent=LotjaGi1g1v0767700.1
LjG1.1_chr1	PGSB	exon	134051624	134051746	.	+	.	ID=LotjaGi1g1v0767700.1.exon.3;Parent=LotjaGi1g1v0767700.1
LjG1.1_chr1	PGSB	CDS	134051624	134051746	.	+	2	ID=LotjaGi1g1v0767700.1.CDS.2;Parent=LotjaGi1g1v0767700.1
LjG1.1_chr1	PGSB	exon	134052080	134052393	.	+	.	ID=LotjaGi1g1v0767700.1.exon.4;Parent=LotjaGi1g1v0767700.1
LjG1.1_chr1	PGSB	CDS	134052080	134052393	.	+	2	ID=LotjaGi1g1v0767700.1.CDS.3;Parent=LotjaGi1g1v0767700.1
LjG1.1_chr1	PGSB	exon	134052528	134052592	.	+	.	ID=LotjaGi1g1v0767700.1.exon.5;Parent=LotjaGi1g1v0767700.1
LjG1.1_chr1	PGSB	CDS	134052528	134052592	.	+	0	ID=LotjaGi1g1v0767700.1.CDS.4;Parent=LotjaGi1g1v0767700.1
LjG1.1_chr1	PGSB	CDS	134052681	134052705	.	+	1	ID=LotjaGi1g1v0767700.1.CDS.5;Parent=LotjaGi1g1v0767700.1
LjG1.1_chr1	PGSB	exon	134052681	134058964	.	+	.	ID=LotjaGi1g1v0767700.1.exon.6;Parent=LotjaGi1g1v0767700.1
LjG1.1_chr1	PGSB	three_prime_UTR	134052706	134058964	.	+	.	ID=LotjaGi1g1v0767700.1.three_prime_UTR.3;Parent=LotjaGi1g1v0767700.1
LjG1.1_chr1	PGSB	mRNA	134051157	134052616	.	+	.	ID=LotjaGi1g1v0767700.2;Parent=LotjaGi1g1v0767700;description=Ribosomal protein L19;ahrdqual=***;GO=GO:0003735,GO:0005622,GO:0005840,GO:0006412,GO:0022625;IPR=IPR000196,IPR000196;Pfam=SSF48140,PF01280;te-related=0
LjG1.1_chr1	PGSB	exon	134051157	134051268	.	+	.	ID=LotjaGi1g1v0767700.2.exon.1;Parent=LotjaGi1g1v0767700.2
LjG1.1_chr1	PGSB	CDS	134051157	134051268	.	+	0	ID=LotjaGi1g1v0767700.2.CDS.1;Parent=LotjaGi1g1v0767700.2
LjG1.1_chr1	PGSB	exon	134051624	134051746	.	+	.	ID=LotjaGi1g1v0767700.2.exon.2;Parent=LotjaGi1g1v0767700.2
LjG1.1_chr1	PGSB	CDS	134051624	134051746	.	+	2	ID=LotjaGi1g1v0767700.2.CDS.2;Parent=LotjaGi1g1v0767700.2
LjG1.1_chr1	PGSB	exon	134052080	134052393	.	+	.	ID=LotjaGi1g1v0767700.2.exon.3;Parent=LotjaGi1g1v0767700.2
LjG1.1_chr1	PGSB	CDS	134052080	134052393	.	+	2	ID=LotjaGi1g1v0767700.2.CDS.3;Parent=LotjaGi1g1v0767700.2
LjG1.1_chr1	PGSB	CDS	134052528	134052596	.	+	0	ID=LotjaGi1g1v0767700.2.CDS.4;Parent=LotjaGi1g1v0767700.2
LjG1.1_chr1	PGSB	exon	134052528	134052616	.	+	.	ID=LotjaGi1g1v0767700.2.exon.4;Parent=LotjaGi1g1v0767700.2
###
LjG1.1_chr1	PGSB	exon	134052528	134052616	.	+	.	ID=LotjaGi1g1v0767700.2.exon.4;Parent=LotjaGi1g1v0767700.2
LjG1.1_chr1	PGSB	gene	134051063	134060294	.	-	.	ID=LotjaGi1g1v0767800
LjG1.1_chr1	PGSB	mRNA	134051063	134060294	.	-	.	ID=LotjaGi1g1v0767800.1;Parent=LotjaGi1g1v0767800;description=Spermatogenesis-associated protein 20;ahrdqual=***;GO=GO:0003824,GO:0004798,GO:0016740,GO:0046939;IPR=IPR012336,IPR004879,IPR008928;Pfam=SSF52833,PF03190,SSF48208;te-related=0
LjG1.1_chr1	PGSB	three_prime_UTR	134051063	134054530	.	-	.	ID=LotjaGi1g1v0767800.1.three_prime_UTR.1;Parent=LotjaGi1g1v0767800.1
LjG1.1_chr1	PGSB	exon	134051063	134054737	.	-	.	ID=LotjaGi1g1v0767800.1.exon.1;Parent=LotjaGi1g1v0767800.1
LjG1.1_chr1	PGSB	CDS	134054531	134054737	.	-	0	ID=LotjaGi1g1v0767800.1.CDS.1;Parent=LotjaGi1g1v0767800.1
LjG1.1_chr1	PGSB	exon	134054826	134055002	.	-	.	ID=LotjaGi1g1v0767800.1.exon.2;Parent=LotjaGi1g1v0767800.1
LjG1.1_chr1	PGSB	CDS	134054826	134055002	.	-	0	ID=LotjaGi1g1v0767800.1.CDS.2;Parent=LotjaGi1g1v0767800.1
LjG1.1_chr1	PGSB	exon	134055136	134055339	.	-	.	ID=LotjaGi1g1v0767800.1.exon.3;Parent=LotjaGi1g1v0767800.1
LjG1.1_chr1	PGSB	CDS	134055136	134055339	.	-	0	ID=LotjaGi1g1v0767800.1.CDS.3;Parent=LotjaGi1g1v0767800.1
LjG1.1_chr1	PGSB	exon	134055427	134055651	.	-	.	ID=LotjaGi1g1v0767800.1.exon.4;Parent=LotjaGi1g1v0767800.1
LjG1.1_chr1	PGSB	CDS	134055427	134055651	.	-	0	ID=LotjaGi1g1v0767800.1.CDS.4;Parent=LotjaGi1g1v0767800.1
LjG1.1_chr1	PGSB	exon	134056276	134056386	.	-	.	ID=LotjaGi1g1v0767800.1.exon.5;Parent=LotjaGi1g1v0767800.1
LjG1.1_chr1	PGSB	CDS	134056276	134056386	.	-	0	ID=LotjaGi1g1v0767800.1.CDS.5;Parent=LotjaGi1g1v0767800.1
LjG1.1_chr1	PGSB	exon	134056495	134056758	.	-	.	ID=LotjaGi1g1v0767800.1.exon.6;Parent=LotjaGi1g1v0767800.1
LjG1.1_chr1	PGSB	CDS	134056495	134056758	.	-	0	ID=LotjaGi1g1v0767800.1.CDS.6;Parent=LotjaGi1g1v0767800.1
LjG1.1_chr1	PGSB	exon	134057348	134057589	.	-	.	ID=LotjaGi1g1v0767800.1.exon.7;Parent=LotjaGi1g1v0767800.1
LjG1.1_chr1	PGSB	CDS	134057348	134057589	.	-	2	ID=LotjaGi1g1v0767800.1.CDS.7;Parent=LotjaGi1g1v0767800.1
LjG1.1_chr1	PGSB	exon	134057791	134058031	.	-	.	ID=LotjaGi1g1v0767800.1.exon.8;Parent=LotjaGi1g1v0767800.1
LjG1.1_chr1	PGSB	CDS	134057791	134058031	.	-	0	ID=LotjaGi1g1v0767800.1.CDS.8;Parent=LotjaGi1g1v0767800.1
LjG1.1_chr1	PGSB	exon	134058428	134058584	.	-	.	ID=LotjaGi1g1v0767800.1.exon.9;Parent=LotjaGi1g1v0767800.1
LjG1.1_chr1	PGSB	CDS	134058428	134058584	.	-	1	ID=LotjaGi1g1v0767800.1.CDS.9;Parent=LotjaGi1g1v0767800.1
LjG1.1_chr1	PGSB	exon	134058768	134058916	.	-	.	ID=LotjaGi1g1v0767800.1.exon.10;Parent=LotjaGi1g1v0767800.1
LjG1.1_chr1	PGSB	CDS	134058768	134058916	.	-	0	ID=LotjaGi1g1v0767800.1.CDS.10;Parent=LotjaGi1g1v0767800.1
LjG1.1_chr1	PGSB	exon	134059319	134059351	.	-	.	ID=LotjaGi1g1v0767800.1.exon.11;Parent=LotjaGi1g1v0767800.1
LjG1.1_chr1	PGSB	CDS	134059319	134059351	.	-	0	ID=LotjaGi1g1v0767800.1.CDS.11;Parent=LotjaGi1g1v0767800.1
LjG1.1_chr1	PGSB	exon	134059467	134059545	.	-	.	ID=LotjaGi1g1v0767800.1.exon.12;Parent=LotjaGi1g1v0767800.1
LjG1.1_chr1	PGSB	CDS	134059467	134059545	.	-	1	ID=LotjaGi1g1v0767800.1.CDS.12;Parent=LotjaGi1g1v0767800.1
LjG1.1_chr1	PGSB	CDS	134059626	134059675	.	-	0	ID=LotjaGi1g1v0767800.1.CDS.13;Parent=LotjaGi1g1v0767800.1
LjG1.1_chr1	PGSB	exon	134059626	134060294	.	-	.	ID=LotjaGi1g1v0767800.1.exon.13;Parent=LotjaGi1g1v0767800.1
LjG1.1_chr1	PGSB	five_prime_UTR	134059676	134060294	.	-	.	ID=LotjaGi1g1v0767800.1.five_prime_UTR.2;Parent=LotjaGi1g1v0767800.1
LjG1.1_chr1	PGSB	mRNA	134051063	134060294	.	-	.	ID=LotjaGi1g1v0767800.2;Parent=LotjaGi1g1v0767800;description=Spermatogenesis-associated protein 20;ahrdqual=***;GO=GO:0003824,GO:0004798,GO:0016740,GO:0046939;IPR=IPR012336,IPR004879,IPR008928;Pfam=SSF52833,PF03190,SSF48208;te-related=0
LjG1.1_chr1	PGSB	three_prime_UTR	134051063	134054530	.	-	.	ID=LotjaGi1g1v0767800.2.three_prime_UTR.1;Parent=LotjaGi1g1v0767800.2
LjG1.1_chr1	PGSB	exon	134051063	134054737	.	-	.	ID=LotjaGi1g1v0767800.2.exon.1;Parent=LotjaGi1g1v0767800.2
LjG1.1_chr1	PGSB	CDS	134054531	134054737	.	-	0	ID=LotjaGi1g1v0767800.2.CDS.1;Parent=LotjaGi1g1v0767800.2
LjG1.1_chr1	PGSB	exon	134054826	134055002	.	-	.	ID=LotjaGi1g1v0767800.2.exon.2;Parent=LotjaGi1g1v0767800.2
LjG1.1_chr1	PGSB	CDS	134054826	134055002	.	-	0	ID=LotjaGi1g1v0767800.2.CDS.2;Parent=LotjaGi1g1v0767800.2
LjG1.1_chr1	PGSB	exon	134055136	134055339	.	-	.	ID=LotjaGi1g1v0767800.2.exon.3;Parent=LotjaGi1g1v0767800.2
LjG1.1_chr1	PGSB	CDS	134055136	134055339	.	-	0	ID=LotjaGi1g1v0767800.2.CDS.3;Parent=LotjaGi1g1v0767800.2
LjG1.1_chr1	PGSB	exon	134055427	134055651	.	-	.	ID=LotjaGi1g1v0767800.2.exon.4;Parent=LotjaGi1g1v0767800.2
LjG1.1_chr1	PGSB	CDS	134055427	134055651	.	-	0	ID=LotjaGi1g1v0767800.2.CDS.4;Parent=LotjaGi1g1v0767800.2
LjG1.1_chr1	PGSB	exon	134056276	134056386	.	-	.	ID=LotjaGi1g1v0767800.2.exon.5;Parent=LotjaGi1g1v0767800.2
LjG1.1_chr1	PGSB	CDS	134056276	134056386	.	-	0	ID=LotjaGi1g1v0767800.2.CDS.5;Parent=LotjaGi1g1v0767800.2
LjG1.1_chr1	PGSB	exon	134056495	134056758	.	-	.	ID=LotjaGi1g1v0767800.2.exon.6;Parent=LotjaGi1g1v0767800.2
LjG1.1_chr1	PGSB	CDS	134056495	134056758	.	-	0	ID=LotjaGi1g1v0767800.2.CDS.6;Parent=LotjaGi1g1v0767800.2
LjG1.1_chr1	PGSB	exon	134057348	134057589	.	-	.	ID=LotjaGi1g1v0767800.2.exon.7;Parent=LotjaGi1g1v0767800.2
LjG1.1_chr1	PGSB	CDS	134057348	134057589	.	-	2	ID=LotjaGi1g1v0767800.2.CDS.7;Parent=LotjaGi1g1v0767800.2
LjG1.1_chr1	PGSB	exon	134057791	134058031	.	-	.	ID=LotjaGi1g1v0767800.2.exon.8;Parent=LotjaGi1g1v0767800.2
LjG1.1_chr1	PGSB	CDS	134057791	134058031	.	-	0	ID=LotjaGi1g1v0767800.2.CDS.8;Parent=LotjaGi1g1v0767800.2
LjG1.1_chr1	PGSB	exon	134058428	134058584	.	-	.	ID=LotjaGi1g1v0767800.2.exon.9;Parent=LotjaGi1g1v0767800.2
LjG1.1_chr1	PGSB	CDS	134058428	134058584	.	-	1	ID=LotjaGi1g1v0767800.2.CDS.9;Parent=LotjaGi1g1v0767800.2
LjG1.1_chr1	PGSB	exon	134058768	134058916	.	-	.	ID=LotjaGi1g1v0767800.2.exon.10;Parent=LotjaGi1g1v0767800.2
LjG1.1_chr1	PGSB	CDS	134058768	134058916	.	-	0	ID=LotjaGi1g1v0767800.2.CDS.10;Parent=LotjaGi1g1v0767800.2
LjG1.1_chr1	PGSB	exon	134059319	134059351	.	-	.	ID=LotjaGi1g1v0767800.2.exon.11;Parent=LotjaGi1g1v0767800.2
LjG1.1_chr1	PGSB	CDS	134059319	134059351	.	-	0	ID=LotjaGi1g1v0767800.2.CDS.11;Parent=LotjaGi1g1v0767800.2
LjG1.1_chr1	PGSB	exon	134059467	134059545	.	-	.	ID=LotjaGi1g1v0767800.2.exon.12;Parent=LotjaGi1g1v0767800.2
LjG1.1_chr1	PGSB	CDS	134059467	134059545	.	-	1	ID=LotjaGi1g1v0767800.2.CDS.12;Parent=LotjaGi1g1v0767800.2
LjG1.1_chr1	PGSB	exon	134059626	134059647	.	-	.	ID=LotjaGi1g1v0767800.2.exon.13;Parent=LotjaGi1g1v0767800.2
LjG1.1_chr1	PGSB	CDS	134059626	134059647	.	-	2	ID=LotjaGi1g1v0767800.2.CDS.13;Parent=LotjaGi1g1v0767800.2
LjG1.1_chr1	PGSB	CDS	134059765	134060086	.	-	0	ID=LotjaGi1g1v0767800.2.CDS.14;Parent=LotjaGi1g1v0767800.2
LjG1.1_chr1	PGSB	exon	134059765	134060294	.	-	.	ID=LotjaGi1g1v0767800.2.exon.14;Parent=LotjaGi1g1v0767800.2
LjG1.1_chr1	PGSB	five_prime_UTR	134060087	134060294	.	-	.	ID=LotjaGi1g1v0767800.2.five_prime_UTR.2;Parent=LotjaGi1g1v0767800.2
###
LjG1.1_chr1	PGSB	five_prime_UTR	134060087	134060294	.	-	.	ID=LotjaGi1g1v0767800.2.five_prime_UTR.2;Parent=LotjaGi1g1v0767800.2
LjG1.1_chr1	PGSB	gene	134061462	134068685	.	-	.	ID=LotjaGi1g1v0767900
LjG1.1_chr1	PGSB	mRNA	134061462	134068685	.	-	.	ID=LotjaGi1g1v0767900.1;Parent=LotjaGi1g1v0767900;description=Proteasome subunit alpha type;ahrdqual=***;GO=GO:0000502,GO:0004175,GO:0004298,GO:0005634,GO:0005737,GO:0005839,GO:0006508,GO:0006511,GO:0008233,GO:0016787,GO:0019773,GO:0051603;IPR=IPR000426,IPR001353,IPR029055;Pfam=PF10584,PF00227,SSF56235;te-related=0
LjG1.1_chr1	PGSB	three_prime_UTR	134061462	134062068	.	-	.	ID=LotjaGi1g1v0767900.1.three_prime_UTR.1;Parent=LotjaGi1g1v0767900.1
LjG1.1_chr1	PGSB	exon	134061462	134062117	.	-	.	ID=LotjaGi1g1v0767900.1.exon.1;Parent=LotjaGi1g1v0767900.1
LjG1.1_chr1	PGSB	CDS	134062069	134062117	.	-	1	ID=LotjaGi1g1v0767900.1.CDS.1;Parent=LotjaGi1g1v0767900.1
LjG1.1_chr1	PGSB	exon	134062726	134062791	.	-	.	ID=LotjaGi1g1v0767900.1.exon.2;Parent=LotjaGi1g1v0767900.1
LjG1.1_chr1	PGSB	CDS	134062726	134062791	.	-	1	ID=LotjaGi1g1v0767900.1.CDS.2;Parent=LotjaGi1g1v0767900.1
LjG1.1_chr1	PGSB	exon	134063337	134063399	.	-	.	ID=LotjaGi1g1v0767900.1.exon.3;Parent=LotjaGi1g1v0767900.1
LjG1.1_chr1	PGSB	CDS	134063337	134063399	.	-	1	ID=LotjaGi1g1v0767900.1.CDS.3;Parent=LotjaGi1g1v0767900.1
LjG1.1_chr1	PGSB	exon	134063897	134063982	.	-	.	ID=LotjaGi1g1v0767900.1.exon.4;Parent=LotjaGi1g1v0767900.1
LjG1.1_chr1	PGSB	CDS	134063897	134063982	.	-	0	ID=LotjaGi1g1v0767900.1.CDS.4;Parent=LotjaGi1g1v0767900.1
LjG1.1_chr1	PGSB	exon	134064303	134064372	.	-	.	ID=LotjaGi1g1v0767900.1.exon.5;Parent=LotjaGi1g1v0767900.1
LjG1.1_chr1	PGSB	CDS	134064303	134064372	.	-	1	ID=LotjaGi1g1v0767900.1.CDS.5;Parent=LotjaGi1g1v0767900.1
LjG1.1_chr1	PGSB	exon	134065106	134065173	.	-	.	ID=LotjaGi1g1v0767900.1.exon.6;Parent=LotjaGi1g1v0767900.1
LjG1.1_chr1	PGSB	CDS	134065106	134065173	.	-	0	ID=LotjaGi1g1v0767900.1.CDS.6;Parent=LotjaGi1g1v0767900.1
LjG1.1_chr1	PGSB	exon	134065533	134065608	.	-	.	ID=LotjaGi1g1v0767900.1.exon.7;Parent=LotjaGi1g1v0767900.1
LjG1.1_chr1	PGSB	CDS	134065533	134065608	.	-	1	ID=LotjaGi1g1v0767900.1.CDS.7;Parent=LotjaGi1g1v0767900.1
LjG1.1_chr1	PGSB	exon	134066471	134066517	.	-	.	ID=LotjaGi1g1v0767900.1.exon.8;Parent=LotjaGi1g1v0767900.1
LjG1.1_chr1	PGSB	CDS	134066471	134066517	.	-	0	ID=LotjaGi1g1v0767900.1.CDS.8;Parent=LotjaGi1g1v0767900.1
LjG1.1_chr1	PGSB	exon	134067199	134067263	.	-	.	ID=LotjaGi1g1v0767900.1.exon.9;Parent=LotjaGi1g1v0767900.1
LjG1.1_chr1	PGSB	CDS	134067199	134067263	.	-	2	ID=LotjaGi1g1v0767900.1.CDS.9;Parent=LotjaGi1g1v0767900.1
LjG1.1_chr1	PGSB	exon	134068190	134068266	.	-	.	ID=LotjaGi1g1v0767900.1.exon.10;Parent=LotjaGi1g1v0767900.1
LjG1.1_chr1	PGSB	CDS	134068190	134068266	.	-	1	ID=LotjaGi1g1v0767900.1.CDS.10;Parent=LotjaGi1g1v0767900.1
LjG1.1_chr1	PGSB	CDS	134068371	134068411	.	-	0	ID=LotjaGi1g1v0767900.1.CDS.11;Parent=LotjaGi1g1v0767900.1
LjG1.1_chr1	PGSB	exon	134068371	134068429	.	-	.	ID=LotjaGi1g1v0767900.1.exon.11;Parent=LotjaGi1g1v0767900.1
LjG1.1_chr1	PGSB	five_prime_UTR	134068412	134068429	.	-	.	ID=LotjaGi1g1v0767900.1.five_prime_UTR.2;Parent=LotjaGi1g1v0767900.1
LjG1.1_chr1	PGSB	exon	134068564	134068685	.	-	.	ID=LotjaGi1g1v0767900.1.exon.12;Parent=LotjaGi1g1v0767900.1
LjG1.1_chr1	PGSB	five_prime_UTR	134068564	134068685	.	-	.	ID=LotjaGi1g1v0767900.1.five_prime_UTR.3;Parent=LotjaGi1g1v0767900.1
LjG1.1_chr1	PGSB	mRNA	134063224	134068411	.	-	.	ID=LotjaGi1g1v0767900.2;Parent=LotjaGi1g1v0767900;description=Proteasome subunit alpha type;ahrdqual=***;GO=GO:0000502,GO:0004175,GO:0004298,GO:0005634,GO:0005737,GO:0005839,GO:0006508,GO:0006511,GO:0008233,GO:0016787,GO:0019773,GO:0051603;IPR=IPR029055,IPR001353,IPR000426;Pfam=SSF56235,PF00227,PF10584;te-related=0
LjG1.1_chr1	PGSB	exon	134063224	134063399	.	-	.	ID=LotjaGi1g1v0767900.2.exon.1;Parent=LotjaGi1g1v0767900.2
LjG1.1_chr1	PGSB	CDS	134063333	134063399	.	-	1	ID=LotjaGi1g1v0767900.2.CDS.1;Parent=LotjaGi1g1v0767900.2
LjG1.1_chr1	PGSB	exon	134063897	134063982	.	-	.	ID=LotjaGi1g1v0767900.2.exon.2;Parent=LotjaGi1g1v0767900.2
LjG1.1_chr1	PGSB	CDS	134063897	134063982	.	-	0	ID=LotjaGi1g1v0767900.2.CDS.2;Parent=LotjaGi1g1v0767900.2
LjG1.1_chr1	PGSB	exon	134064303	134064372	.	-	.	ID=LotjaGi1g1v0767900.2.exon.3;Parent=LotjaGi1g1v0767900.2
LjG1.1_chr1	PGSB	CDS	134064303	134064372	.	-	1	ID=LotjaGi1g1v0767900.2.CDS.3;Parent=LotjaGi1g1v0767900.2
LjG1.1_chr1	PGSB	exon	134065106	134065173	.	-	.	ID=LotjaGi1g1v0767900.2.exon.4;Parent=LotjaGi1g1v0767900.2
LjG1.1_chr1	PGSB	CDS	134065106	134065173	.	-	0	ID=LotjaGi1g1v0767900.2.CDS.4;Parent=LotjaGi1g1v0767900.2
LjG1.1_chr1	PGSB	exon	134065533	134065608	.	-	.	ID=LotjaGi1g1v0767900.2.exon.5;Parent=LotjaGi1g1v0767900.2
LjG1.1_chr1	PGSB	CDS	134065533	134065608	.	-	1	ID=LotjaGi1g1v0767900.2.CDS.5;Parent=LotjaGi1g1v0767900.2
LjG1.1_chr1	PGSB	exon	134066471	134066517	.	-	.	ID=LotjaGi1g1v0767900.2.exon.6;Parent=LotjaGi1g1v0767900.2
LjG1.1_chr1	PGSB	CDS	134066471	134066517	.	-	0	ID=LotjaGi1g1v0767900.2.CDS.6;Parent=LotjaGi1g1v0767900.2
LjG1.1_chr1	PGSB	exon	134067199	134067263	.	-	.	ID=LotjaGi1g1v0767900.2.exon.7;Parent=LotjaGi1g1v0767900.2
LjG1.1_chr1	PGSB	CDS	134067199	134067263	.	-	2	ID=LotjaGi1g1v0767900.2.CDS.7;Parent=LotjaGi1g1v0767900.2
LjG1.1_chr1	PGSB	exon	134068190	134068266	.	-	.	ID=LotjaGi1g1v0767900.2.exon.8;Parent=LotjaGi1g1v0767900.2
LjG1.1_chr1	PGSB	CDS	134068190	134068266	.	-	1	ID=LotjaGi1g1v0767900.2.CDS.8;Parent=LotjaGi1g1v0767900.2
LjG1.1_chr1	PGSB	exon	134068371	134068411	.	-	.	ID=LotjaGi1g1v0767900.2.exon.9;Parent=LotjaGi1g1v0767900.2
LjG1.1_chr1	PGSB	CDS	134068371	134068411	.	-	0	ID=LotjaGi1g1v0767900.2.CDS.9;Parent=LotjaGi1g1v0767900.2
###
LjG1.1_chr1	PGSB	CDS	134068371	134068411	.	-	0	ID=LotjaGi1g1v0767900.2.CDS.9;Parent=LotjaGi1g1v0767900.2
LjG1.1_chr1	PGSB	gene	134069864	134076200	.	-	.	ID=LotjaGi1g1v0768000
LjG1.1_chr1	PGSB	mRNA	134069864	134076200	.	-	.	ID=LotjaGi1g1v0768000.1;Parent=LotjaGi1g1v0768000;description=Peptide chain release factor 1;ahrdqual=***;GO=GO:0003747,GO:0005737,GO:0006415,GO:0016149;IPR=IPR005139,IPR000352,IPR004373;Pfam=PF03462,SSF75620,PF00472,TIGR00019;te-related=0
LjG1.1_chr1	PGSB	three_prime_UTR	134069864	134070497	.	-	.	ID=LotjaGi1g1v0768000.1.three_prime_UTR.1;Parent=LotjaGi1g1v0768000.1
LjG1.1_chr1	PGSB	exon	134069864	134070569	.	-	.	ID=LotjaGi1g1v0768000.1.exon.1;Parent=LotjaGi1g1v0768000.1
LjG1.1_chr1	PGSB	CDS	134070498	134070569	.	-	0	ID=LotjaGi1g1v0768000.1.CDS.1;Parent=LotjaGi1g1v0768000.1
LjG1.1_chr1	PGSB	exon	134071343	134071426	.	-	.	ID=LotjaGi1g1v0768000.1.exon.2;Parent=LotjaGi1g1v0768000.1
LjG1.1_chr1	PGSB	CDS	134071343	134071426	.	-	0	ID=LotjaGi1g1v0768000.1.CDS.2;Parent=LotjaGi1g1v0768000.1
LjG1.1_chr1	PGSB	exon	134071856	134071903	.	-	.	ID=LotjaGi1g1v0768000.1.exon.3;Parent=LotjaGi1g1v0768000.1
LjG1.1_chr1	PGSB	CDS	134071856	134071903	.	-	0	ID=LotjaGi1g1v0768000.1.CDS.3;Parent=LotjaGi1g1v0768000.1
LjG1.1_chr1	PGSB	exon	134072509	134072566	.	-	.	ID=LotjaGi1g1v0768000.1.exon.4;Parent=LotjaGi1g1v0768000.1
LjG1.1_chr1	PGSB	CDS	134072509	134072566	.	-	1	ID=LotjaGi1g1v0768000.1.CDS.4;Parent=LotjaGi1g1v0768000.1
LjG1.1_chr1	PGSB	exon	134072854	134072986	.	-	.	ID=LotjaGi1g1v0768000.1.exon.5;Parent=LotjaGi1g1v0768000.1
LjG1.1_chr1	PGSB	CDS	134072854	134072986	.	-	2	ID=LotjaGi1g1v0768000.1.CDS.5;Parent=LotjaGi1g1v0768000.1
LjG1.1_chr1	PGSB	exon	134073100	134073172	.	-	.	ID=LotjaGi1g1v0768000.1.exon.6;Parent=LotjaGi1g1v0768000.1
LjG1.1_chr1	PGSB	CDS	134073100	134073172	.	-	0	ID=LotjaGi1g1v0768000.1.CDS.6;Parent=LotjaGi1g1v0768000.1
LjG1.1_chr1	PGSB	exon	134073774	134073938	.	-	.	ID=LotjaGi1g1v0768000.1.exon.7;Parent=LotjaGi1g1v0768000.1
LjG1.1_chr1	PGSB	CDS	134073774	134073938	.	-	0	ID=LotjaGi1g1v0768000.1.CDS.7;Parent=LotjaGi1g1v0768000.1
LjG1.1_chr1	PGSB	exon	134074025	134074090	.	-	.	ID=LotjaGi1g1v0768000.1.exon.8;Parent=LotjaGi1g1v0768000.1
LjG1.1_chr1	PGSB	CDS	134074025	134074090	.	-	0	ID=LotjaGi1g1v0768000.1.CDS.8;Parent=LotjaGi1g1v0768000.1
LjG1.1_chr1	PGSB	exon	134074321	134074370	.	-	.	ID=LotjaGi1g1v0768000.1.exon.9;Parent=LotjaGi1g1v0768000.1
LjG1.1_chr1	PGSB	CDS	134074321	134074370	.	-	2	ID=LotjaGi1g1v0768000.1.CDS.9;Parent=LotjaGi1g1v0768000.1
LjG1.1_chr1	PGSB	exon	134074849	134074900	.	-	.	ID=LotjaGi1g1v0768000.1.exon.10;Parent=LotjaGi1g1v0768000.1
LjG1.1_chr1	PGSB	CDS	134074849	134074900	.	-	0	ID=LotjaGi1g1v0768000.1.CDS.10;Parent=LotjaGi1g1v0768000.1
LjG1.1_chr1	PGSB	exon	134075221	134075324	.	-	.	ID=LotjaGi1g1v0768000.1.exon.11;Parent=LotjaGi1g1v0768000.1
LjG1.1_chr1	PGSB	CDS	134075221	134075324	.	-	2	ID=LotjaGi1g1v0768000.1.CDS.11;Parent=LotjaGi1g1v0768000.1
LjG1.1_chr1	PGSB	exon	134075440	134075497	.	-	.	ID=LotjaGi1g1v0768000.1.exon.12;Parent=LotjaGi1g1v0768000.1
LjG1.1_chr1	PGSB	CDS	134075440	134075497	.	-	0	ID=LotjaGi1g1v0768000.1.CDS.12;Parent=LotjaGi1g1v0768000.1
LjG1.1_chr1	PGSB	exon	134075606	134075686	.	-	.	ID=LotjaGi1g1v0768000.1.exon.13;Parent=LotjaGi1g1v0768000.1
LjG1.1_chr1	PGSB	CDS	134075606	134075686	.	-	0	ID=LotjaGi1g1v0768000.1.CDS.13;Parent=LotjaGi1g1v0768000.1
LjG1.1_chr1	PGSB	exon	134075776	134075832	.	-	.	ID=LotjaGi1g1v0768000.1.exon.14;Parent=LotjaGi1g1v0768000.1
LjG1.1_chr1	PGSB	CDS	134075776	134075832	.	-	0	ID=LotjaGi1g1v0768000.1.CDS.14;Parent=LotjaGi1g1v0768000.1
LjG1.1_chr1	PGSB	CDS	134075922	134076062	.	-	0	ID=LotjaGi1g1v0768000.1.CDS.15;Parent=LotjaGi1g1v0768000.1
LjG1.1_chr1	PGSB	exon	134075922	134076200	.	-	.	ID=LotjaGi1g1v0768000.1.exon.15;Parent=LotjaGi1g1v0768000.1
LjG1.1_chr1	PGSB	five_prime_UTR	134076063	134076200	.	-	.	ID=LotjaGi1g1v0768000.1.five_prime_UTR.2;Parent=LotjaGi1g1v0768000.1
LjG1.1_chr1	PGSB	mRNA	134069988	134076159	.	-	.	ID=LotjaGi1g1v0768000.2;Parent=LotjaGi1g1v0768000;description=Peptide chain release factor 1;ahrdqual=***;GO=GO:0003747,GO:0005737,GO:0006415,GO:0016149;IPR=IPR000352,IPR005139;Pfam=PF00472,PF03462,SSF75620;te-related=0
LjG1.1_chr1	PGSB	three_prime_UTR	134069988	134070497	.	-	.	ID=LotjaGi1g1v0768000.2.three_prime_UTR.1;Parent=LotjaGi1g1v0768000.2
LjG1.1_chr1	PGSB	exon	134069988	134070569	.	-	.	ID=LotjaGi1g1v0768000.2.exon.1;Parent=LotjaGi1g1v0768000.2
LjG1.1_chr1	PGSB	CDS	134070498	134070569	.	-	0	ID=LotjaGi1g1v0768000.2.CDS.1;Parent=LotjaGi1g1v0768000.2
LjG1.1_chr1	PGSB	exon	134071343	134071426	.	-	.	ID=LotjaGi1g1v0768000.2.exon.2;Parent=LotjaGi1g1v0768000.2
LjG1.1_chr1	PGSB	CDS	134071343	134071426	.	-	0	ID=LotjaGi1g1v0768000.2.CDS.2;Parent=LotjaGi1g1v0768000.2
LjG1.1_chr1	PGSB	exon	134071856	134071903	.	-	.	ID=LotjaGi1g1v0768000.2.exon.3;Parent=LotjaGi1g1v0768000.2
LjG1.1_chr1	PGSB	CDS	134071856	134071903	.	-	0	ID=LotjaGi1g1v0768000.2.CDS.3;Parent=LotjaGi1g1v0768000.2
LjG1.1_chr1	PGSB	exon	134072509	134072566	.	-	.	ID=LotjaGi1g1v0768000.2.exon.4;Parent=LotjaGi1g1v0768000.2
LjG1.1_chr1	PGSB	CDS	134072509	134072566	.	-	1	ID=LotjaGi1g1v0768000.2.CDS.4;Parent=LotjaGi1g1v0768000.2
LjG1.1_chr1	PGSB	exon	134072854	134072986	.	-	.	ID=LotjaGi1g1v0768000.2.exon.5;Parent=LotjaGi1g1v0768000.2
LjG1.1_chr1	PGSB	CDS	134072854	134072986	.	-	2	ID=LotjaGi1g1v0768000.2.CDS.5;Parent=LotjaGi1g1v0768000.2
LjG1.1_chr1	PGSB	exon	134073100	134073172	.	-	.	ID=LotjaGi1g1v0768000.2.exon.6;Parent=LotjaGi1g1v0768000.2
LjG1.1_chr1	PGSB	CDS	134073100	134073172	.	-	0	ID=LotjaGi1g1v0768000.2.CDS.6;Parent=LotjaGi1g1v0768000.2
LjG1.1_chr1	PGSB	exon	134073774	134073938	.	-	.	ID=LotjaGi1g1v0768000.2.exon.7;Parent=LotjaGi1g1v0768000.2
LjG1.1_chr1	PGSB	CDS	134073774	134073938	.	-	0	ID=LotjaGi1g1v0768000.2.CDS.7;Parent=LotjaGi1g1v0768000.2
LjG1.1_chr1	PGSB	CDS	134074025	134074084	.	-	0	ID=LotjaGi1g1v0768000.2.CDS.8;Parent=LotjaGi1g1v0768000.2
LjG1.1_chr1	PGSB	exon	134074025	134074090	.	-	.	ID=LotjaGi1g1v0768000.2.exon.8;Parent=LotjaGi1g1v0768000.2
LjG1.1_chr1	PGSB	five_prime_UTR	134074085	134074090	.	-	.	ID=LotjaGi1g1v0768000.2.five_prime_UTR.2;Parent=LotjaGi1g1v0768000.2
LjG1.1_chr1	PGSB	exon	134074317	134074370	.	-	.	ID=LotjaGi1g1v0768000.2.exon.9;Parent=LotjaGi1g1v0768000.2
LjG1.1_chr1	PGSB	five_prime_UTR	134074317	134074370	.	-	.	ID=LotjaGi1g1v0768000.2.five_prime_UTR.3;Parent=LotjaGi1g1v0768000.2
LjG1.1_chr1	PGSB	exon	134074849	134074900	.	-	.	ID=LotjaGi1g1v0768000.2.exon.10;Parent=LotjaGi1g1v0768000.2
LjG1.1_chr1	PGSB	five_prime_UTR	134074849	134074900	.	-	.	ID=LotjaGi1g1v0768000.2.five_prime_UTR.4;Parent=LotjaGi1g1v0768000.2
LjG1.1_chr1	PGSB	exon	134075221	134075324	.	-	.	ID=LotjaGi1g1v0768000.2.exon.11;Parent=LotjaGi1g1v0768000.2
LjG1.1_chr1	PGSB	five_prime_UTR	134075221	134075324	.	-	.	ID=LotjaGi1g1v0768000.2.five_prime_UTR.5;Parent=LotjaGi1g1v0768000.2
LjG1.1_chr1	PGSB	exon	134075440	134075497	.	-	.	ID=LotjaGi1g1v0768000.2.exon.12;Parent=LotjaGi1g1v0768000.2
LjG1.1_chr1	PGSB	five_prime_UTR	134075440	134075497	.	-	.	ID=LotjaGi1g1v0768000.2.five_prime_UTR.6;Parent=LotjaGi1g1v0768000.2
LjG1.1_chr1	PGSB	exon	134075606	134075832	.	-	.	ID=LotjaGi1g1v0768000.2.exon.13;Parent=LotjaGi1g1v0768000.2
LjG1.1_chr1	PGSB	five_prime_UTR	134075606	134075832	.	-	.	ID=LotjaGi1g1v0768000.2.five_prime_UTR.7;Parent=LotjaGi1g1v0768000.2
LjG1.1_chr1	PGSB	exon	134075922	134076159	.	-	.	ID=LotjaGi1g1v0768000.2.exon.14;Parent=LotjaGi1g1v0768000.2
LjG1.1_chr1	PGSB	five_prime_UTR	134075922	134076159	.	-	.	ID=LotjaGi1g1v0768000.2.five_prime_UTR.8;Parent=LotjaGi1g1v0768000.2
LjG1.1_chr1	PGSB	mRNA	134070498	134072783	.	-	.	ID=LotjaGi1g1v0768000.3;Parent=LotjaGi1g1v0768000;description=Peptide chain release factor 1;ahrdqual=*-*;GO=GO:0003747,GO:0005737,GO:0006415,GO:0016149;IPR=IPR000352;Pfam=SSF75620,PF00472;te-related=0
LjG1.1_chr1	PGSB	exon	134070498	134070569	.	-	.	ID=LotjaGi1g1v0768000.3.exon.1;Parent=LotjaGi1g1v0768000.3
LjG1.1_chr1	PGSB	CDS	134070498	134070569	.	-	0	ID=LotjaGi1g1v0768000.3.CDS.1;Parent=LotjaGi1g1v0768000.3
LjG1.1_chr1	PGSB	exon	134071343	134071426	.	-	.	ID=LotjaGi1g1v0768000.3.exon.2;Parent=LotjaGi1g1v0768000.3
LjG1.1_chr1	PGSB	CDS	134071343	134071426	.	-	0	ID=LotjaGi1g1v0768000.3.CDS.2;Parent=LotjaGi1g1v0768000.3
LjG1.1_chr1	PGSB	exon	134071856	134071903	.	-	.	ID=LotjaGi1g1v0768000.3.exon.3;Parent=LotjaGi1g1v0768000.3
LjG1.1_chr1	PGSB	CDS	134071856	134071903	.	-	0	ID=LotjaGi1g1v0768000.3.CDS.3;Parent=LotjaGi1g1v0768000.3
LjG1.1_chr1	PGSB	exon	134072509	134072578	.	-	.	ID=LotjaGi1g1v0768000.3.exon.4;Parent=LotjaGi1g1v0768000.3
LjG1.1_chr1	PGSB	CDS	134072509	134072578	.	-	1	ID=LotjaGi1g1v0768000.3.CDS.4;Parent=LotjaGi1g1v0768000.3
LjG1.1_chr1	PGSB	exon	134072773	134072783	.	-	.	ID=LotjaGi1g1v0768000.3.exon.5;Parent=LotjaGi1g1v0768000.3
LjG1.1_chr1	PGSB	CDS	134072773	134072783	.	-	0	ID=LotjaGi1g1v0768000.3.CDS.5;Parent=LotjaGi1g1v0768000.3
###
LjG1.1_chr1	PGSB	CDS	134072773	134072783	.	-	0	ID=LotjaGi1g1v0768000.3.CDS.5;Parent=LotjaGi1g1v0768000.3
LjG1.1_chr1	PGSB	gene	134079276	134084158	.	+	.	ID=LotjaGi1g1v0768100
LjG1.1_chr1	PGSB	mRNA	134079276	134084158	.	+	.	ID=LotjaGi1g1v0768100.1;Parent=LotjaGi1g1v0768100;description=BTB/POZ domain-containing protein family;ahrdqual=***;IPR=IPR027356,IPR011333;Pfam=PF03000,SSF54695;te-related=0
LjG1.1_chr1	PGSB	five_prime_UTR	134079276	134079618	.	+	.	ID=LotjaGi1g1v0768100.1.five_prime_UTR.1;Parent=LotjaGi1g1v0768100.1
LjG1.1_chr1	PGSB	exon	134079276	134079710	.	+	.	ID=LotjaGi1g1v0768100.1.exon.1;Parent=LotjaGi1g1v0768100.1
LjG1.1_chr1	PGSB	CDS	134079619	134079710	.	+	0	ID=LotjaGi1g1v0768100.1.CDS.1;Parent=LotjaGi1g1v0768100.1
LjG1.1_chr1	PGSB	exon	134081023	134081089	.	+	.	ID=LotjaGi1g1v0768100.1.exon.2;Parent=LotjaGi1g1v0768100.1
LjG1.1_chr1	PGSB	CDS	134081023	134081089	.	+	1	ID=LotjaGi1g1v0768100.1.CDS.2;Parent=LotjaGi1g1v0768100.1
LjG1.1_chr1	PGSB	exon	134081453	134082655	.	+	.	ID=LotjaGi1g1v0768100.1.exon.3;Parent=LotjaGi1g1v0768100.1
LjG1.1_chr1	PGSB	CDS	134081453	134082655	.	+	0	ID=LotjaGi1g1v0768100.1.CDS.3;Parent=LotjaGi1g1v0768100.1
LjG1.1_chr1	PGSB	CDS	134083226	134083798	.	+	0	ID=LotjaGi1g1v0768100.1.CDS.4;Parent=LotjaGi1g1v0768100.1
LjG1.1_chr1	PGSB	exon	134083226	134084158	.	+	.	ID=LotjaGi1g1v0768100.1.exon.4;Parent=LotjaGi1g1v0768100.1
LjG1.1_chr1	PGSB	three_prime_UTR	134083799	134084158	.	+	.	ID=LotjaGi1g1v0768100.1.three_prime_UTR.2;Parent=LotjaGi1g1v0768100.1
LjG1.1_chr1	PGSB	mRNA	134080867	134084106	.	+	.	ID=LotjaGi1g1v0768100.2;Parent=LotjaGi1g1v0768100;description=BTB/POZ domain-containing protein family;ahrdqual=***;IPR=IPR027356;Pfam=PF03000;te-related=0
LjG1.1_chr1	PGSB	exon	134080867	134080931	.	+	.	ID=LotjaGi1g1v0768100.2.exon.1;Parent=LotjaGi1g1v0768100.2
LjG1.1_chr1	PGSB	five_prime_UTR	134080867	134080931	.	+	.	ID=LotjaGi1g1v0768100.2.five_prime_UTR.1;Parent=LotjaGi1g1v0768100.2
LjG1.1_chr1	PGSB	exon	134081023	134081089	.	+	.	ID=LotjaGi1g1v0768100.2.exon.2;Parent=LotjaGi1g1v0768100.2
LjG1.1_chr1	PGSB	five_prime_UTR	134081023	134081089	.	+	.	ID=LotjaGi1g1v0768100.2.five_prime_UTR.2;Parent=LotjaGi1g1v0768100.2
LjG1.1_chr1	PGSB	five_prime_UTR	134081453	134081614	.	+	.	ID=LotjaGi1g1v0768100.2.five_prime_UTR.3;Parent=LotjaGi1g1v0768100.2
LjG1.1_chr1	PGSB	exon	134081453	134082655	.	+	.	ID=LotjaGi1g1v0768100.2.exon.3;Parent=LotjaGi1g1v0768100.2
LjG1.1_chr1	PGSB	CDS	134081615	134082655	.	+	0	ID=LotjaGi1g1v0768100.2.CDS.1;Parent=LotjaGi1g1v0768100.2
LjG1.1_chr1	PGSB	CDS	134083226	134083798	.	+	0	ID=LotjaGi1g1v0768100.2.CDS.2;Parent=LotjaGi1g1v0768100.2
LjG1.1_chr1	PGSB	exon	134083226	134084106	.	+	.	ID=LotjaGi1g1v0768100.2.exon.4;Parent=LotjaGi1g1v0768100.2
LjG1.1_chr1	PGSB	three_prime_UTR	134083799	134084106	.	+	.	ID=LotjaGi1g1v0768100.2.three_prime_UTR.4;Parent=LotjaGi1g1v0768100.2
LjG1.1_chr1	PGSB	mRNA	134081645	134083798	.	+	.	ID=LotjaGi1g1v0768100.3;Parent=LotjaGi1g1v0768100;description=BTB/POZ domain-containing protein family;ahrdqual=***;IPR=IPR027356;Pfam=PF03000;te-related=0
LjG1.1_chr1	PGSB	exon	134081645	134082655	.	+	.	ID=LotjaGi1g1v0768100.3.exon.1;Parent=LotjaGi1g1v0768100.3
LjG1.1_chr1	PGSB	CDS	134081645	134082655	.	+	0	ID=LotjaGi1g1v0768100.3.CDS.1;Parent=LotjaGi1g1v0768100.3
LjG1.1_chr1	PGSB	exon	134083226	134083798	.	+	.	ID=LotjaGi1g1v0768100.3.exon.2;Parent=LotjaGi1g1v0768100.3
LjG1.1_chr1	PGSB	CDS	134083226	134083798	.	+	0	ID=LotjaGi1g1v0768100.3.CDS.2;Parent=LotjaGi1g1v0768100.3
###
LjG1.1_chr1	PGSB	CDS	134083226	134083798	.	+	0	ID=LotjaGi1g1v0768100.3.CDS.2;Parent=LotjaGi1g1v0768100.3
LjG1.1_chr1	PGSB	gene	134092057	134092854	.	-	.	ID=LotjaGi1g1v0768200
LjG1.1_chr1	PGSB	mRNA	134092057	134092854	.	-	.	ID=LotjaGi1g1v0768200.1;Parent=LotjaGi1g1v0768200;description=Glutaredoxin;ahrdqual=***;GO=GO:0005623,GO:0009055,GO:0015035,GO:0022900,GO:0045454,GO:0055114;IPR=IPR002109,IPR012336,IPR011905;Pfam=PF00462,SSF52833,TIGR02189;te-related=0
LjG1.1_chr1	PGSB	three_prime_UTR	134092057	134092393	.	-	.	ID=LotjaGi1g1v0768200.1.three_prime_UTR.1;Parent=LotjaGi1g1v0768200.1
LjG1.1_chr1	PGSB	exon	134092057	134092854	.	-	.	ID=LotjaGi1g1v0768200.1.exon.1;Parent=LotjaGi1g1v0768200.1
LjG1.1_chr1	PGSB	CDS	134092394	134092711	.	-	0	ID=LotjaGi1g1v0768200.1.CDS.1;Parent=LotjaGi1g1v0768200.1
LjG1.1_chr1	PGSB	five_prime_UTR	134092712	134092854	.	-	.	ID=LotjaGi1g1v0768200.1.five_prime_UTR.2;Parent=LotjaGi1g1v0768200.1
###
LjG1.1_chr1	PGSB	five_prime_UTR	134092712	134092854	.	-	.	ID=LotjaGi1g1v0768200.1.five_prime_UTR.2;Parent=LotjaGi1g1v0768200.1
LjG1.1_chr1	PGSB	gene	134097293	134097601	.	-	.	ID=LotjaGi1g1v0768300
LjG1.1_chr1	PGSB	mRNA	134097293	134097601	.	-	.	ID=LotjaGi1g1v0768300.1;Parent=LotjaGi1g1v0768300;description=Glutaredoxin;ahrdqual=***;GO=GO:0005623,GO:0009055,GO:0015035,GO:0022900,GO:0045454,GO:0055114;IPR=IPR011905,IPR012336,IPR002109;Pfam=TIGR02189,SSF52833,PF00462;te-related=0
LjG1.1_chr1	PGSB	exon	134097293	134097601	.	-	.	ID=LotjaGi1g1v0768300.1.exon.1;Parent=LotjaGi1g1v0768300.1
LjG1.1_chr1	PGSB	CDS	134097335	134097601	.	-	0	ID=LotjaGi1g1v0768300.1.CDS.1;Parent=LotjaGi1g1v0768300.1
###
LjG1.1_chr1	PGSB	CDS	134097335	134097601	.	-	0	ID=LotjaGi1g1v0768300.1.CDS.1;Parent=LotjaGi1g1v0768300.1
LjG1.1_chr1	PGSB	gene	134100601	134104583	.	-	.	ID=LotjaGi1g1v0768400
LjG1.1_chr1	PGSB	mRNA	134100601	134104583	.	-	.	ID=LotjaGi1g1v0768400.1;Parent=LotjaGi1g1v0768400;description=OTU domain-containing protein, putative;ahrdqual=*-*;IPR=IPR003323;Pfam=PF02338,SSF54001;te-related=0
LjG1.1_chr1	PGSB	three_prime_UTR	134100601	134101008	.	-	.	ID=LotjaGi1g1v0768400.1.three_prime_UTR.1;Parent=LotjaGi1g1v0768400.1
LjG1.1_chr1	PGSB	exon	134100601	134101876	.	-	.	ID=LotjaGi1g1v0768400.1.exon.1;Parent=LotjaGi1g1v0768400.1
LjG1.1_chr1	PGSB	CDS	134101009	134101876	.	-	1	ID=LotjaGi1g1v0768400.1.CDS.1;Parent=LotjaGi1g1v0768400.1
LjG1.1_chr1	PGSB	CDS	134103282	134103388	.	-	0	ID=LotjaGi1g1v0768400.1.CDS.2;Parent=LotjaGi1g1v0768400.1
LjG1.1_chr1	PGSB	exon	134103282	134103398	.	-	.	ID=LotjaGi1g1v0768400.1.exon.2;Parent=LotjaGi1g1v0768400.1
LjG1.1_chr1	PGSB	five_prime_UTR	134103389	134103398	.	-	.	ID=LotjaGi1g1v0768400.1.five_prime_UTR.2;Parent=LotjaGi1g1v0768400.1
LjG1.1_chr1	PGSB	exon	134104398	134104583	.	-	.	ID=LotjaGi1g1v0768400.1.exon.3;Parent=LotjaGi1g1v0768400.1
LjG1.1_chr1	PGSB	five_prime_UTR	134104398	134104583	.	-	.	ID=LotjaGi1g1v0768400.1.five_prime_UTR.3;Parent=LotjaGi1g1v0768400.1
LjG1.1_chr1	PGSB	mRNA	134100776	134104544	.	-	.	ID=LotjaGi1g1v0768400.2;Parent=LotjaGi1g1v0768400;description=OTU domain-containing protein, putative;ahrdqual=*-*;te-related=0
LjG1.1_chr1	PGSB	three_prime_UTR	134100776	134101008	.	-	.	ID=LotjaGi1g1v0768400.2.three_prime_UTR.1;Parent=LotjaGi1g1v0768400.2
LjG1.1_chr1	PGSB	exon	134100776	134101876	.	-	.	ID=LotjaGi1g1v0768400.2.exon.1;Parent=LotjaGi1g1v0768400.2
LjG1.1_chr1	PGSB	CDS	134101009	134101876	.	-	1	ID=LotjaGi1g1v0768400.2.CDS.1;Parent=LotjaGi1g1v0768400.2
LjG1.1_chr1	PGSB	CDS	134103282	134103388	.	-	0	ID=LotjaGi1g1v0768400.2.CDS.2;Parent=LotjaGi1g1v0768400.2
LjG1.1_chr1	PGSB	exon	134103282	134103398	.	-	.	ID=LotjaGi1g1v0768400.2.exon.2;Parent=LotjaGi1g1v0768400.2
LjG1.1_chr1	PGSB	five_prime_UTR	134103389	134103398	.	-	.	ID=LotjaGi1g1v0768400.2.five_prime_UTR.2;Parent=LotjaGi1g1v0768400.2
LjG1.1_chr1	PGSB	exon	134103823	134103909	.	-	.	ID=LotjaGi1g1v0768400.2.exon.3;Parent=LotjaGi1g1v0768400.2
LjG1.1_chr1	PGSB	five_prime_UTR	134103823	134103909	.	-	.	ID=LotjaGi1g1v0768400.2.five_prime_UTR.3;Parent=LotjaGi1g1v0768400.2
LjG1.1_chr1	PGSB	exon	134104398	134104544	.	-	.	ID=LotjaGi1g1v0768400.2.exon.4;Parent=LotjaGi1g1v0768400.2
LjG1.1_chr1	PGSB	five_prime_UTR	134104398	134104544	.	-	.	ID=LotjaGi1g1v0768400.2.five_prime_UTR.4;Parent=LotjaGi1g1v0768400.2
LjG1.1_chr1	PGSB	mRNA	134101009	134102123	.	-	.	ID=LotjaGi1g1v0768400.3;Parent=LotjaGi1g1v0768400;description=OTU domain-containing protein, putative;ahrdqual=*-*;IPR=IPR003323;Pfam=PF02338,SSF54001;te-related=0
LjG1.1_chr1	PGSB	CDS	134101009	134101839	.	-	0	ID=LotjaGi1g1v0768400.3.CDS.1;Parent=LotjaGi1g1v0768400.3
LjG1.1_chr1	PGSB	exon	134101009	134101876	.	-	.	ID=LotjaGi1g1v0768400.3.exon.1;Parent=LotjaGi1g1v0768400.3
LjG1.1_chr1	PGSB	five_prime_UTR	134101840	134101876	.	-	.	ID=LotjaGi1g1v0768400.3.five_prime_UTR.1;Parent=LotjaGi1g1v0768400.3
LjG1.1_chr1	PGSB	exon	134102013	134102123	.	-	.	ID=LotjaGi1g1v0768400.3.exon.2;Parent=LotjaGi1g1v0768400.3
LjG1.1_chr1	PGSB	five_prime_UTR	134102013	134102123	.	-	.	ID=LotjaGi1g1v0768400.3.five_prime_UTR.2;Parent=LotjaGi1g1v0768400.3
LjG1.1_chr1	PGSB	mRNA	134101009	134103388	.	-	.	ID=LotjaGi1g1v0768400.4;Parent=LotjaGi1g1v0768400;description=OTU domain-containing protein, putative;ahrdqual=*-*;te-related=0
LjG1.1_chr1	PGSB	exon	134101009	134101876	.	-	.	ID=LotjaGi1g1v0768400.4.exon.1;Parent=LotjaGi1g1v0768400.4
LjG1.1_chr1	PGSB	CDS	134101009	134101876	.	-	1	ID=LotjaGi1g1v0768400.4.CDS.1;Parent=LotjaGi1g1v0768400.4
LjG1.1_chr1	PGSB	exon	134103282	134103388	.	-	.	ID=LotjaGi1g1v0768400.4.exon.2;Parent=LotjaGi1g1v0768400.4
LjG1.1_chr1	PGSB	CDS	134103282	134103388	.	-	0	ID=LotjaGi1g1v0768400.4.CDS.2;Parent=LotjaGi1g1v0768400.4
###
LjG1.1_chr1	PGSB	CDS	134103282	134103388	.	-	0	ID=LotjaGi1g1v0768400.4.CDS.2;Parent=LotjaGi1g1v0768400.4
LjG1.1_chr1	PGSB	gene	134106246	134108840	.	-	.	ID=LotjaGi1g1v0768500_LC
LjG1.1_chr1	PGSB	mRNA	134106246	134108840	.	-	.	ID=LotjaGi1g1v0768500_LC.1;Parent=LotjaGi1g1v0768500_LC;description=LINE-1 reverse transcriptase like;ahrdqual=*-*;te-related=1
LjG1.1_chr1	PGSB	three_prime_UTR	134106246	134107375	.	-	.	ID=LotjaGi1g1v0768500_LC.1.three_prime_UTR.1;Parent=LotjaGi1g1v0768500_LC.1
LjG1.1_chr1	PGSB	exon	134106246	134108521	.	-	.	ID=LotjaGi1g1v0768500_LC.1.exon.1;Parent=LotjaGi1g1v0768500_LC.1
LjG1.1_chr1	PGSB	CDS	134107376	134107828	.	-	0	ID=LotjaGi1g1v0768500_LC.1.CDS.1;Parent=LotjaGi1g1v0768500_LC.1
LjG1.1_chr1	PGSB	five_prime_UTR	134107829	134108521	.	-	.	ID=LotjaGi1g1v0768500_LC.1.five_prime_UTR.2;Parent=LotjaGi1g1v0768500_LC.1
LjG1.1_chr1	PGSB	exon	134108604	134108840	.	-	.	ID=LotjaGi1g1v0768500_LC.1.exon.2;Parent=LotjaGi1g1v0768500_LC.1
LjG1.1_chr1	PGSB	five_prime_UTR	134108604	134108840	.	-	.	ID=LotjaGi1g1v0768500_LC.1.five_prime_UTR.3;Parent=LotjaGi1g1v0768500_LC.1
###
LjG1.1_chr1	PGSB	five_prime_UTR	134108604	134108840	.	-	.	ID=LotjaGi1g1v0768500_LC.1.five_prime_UTR.3;Parent=LotjaGi1g1v0768500_LC.1
LjG1.1_chr1	PGSB	gene	134109392	134110389	.	-	.	ID=LotjaGi1g1v0768600
LjG1.1_chr1	PGSB	mRNA	134109392	134110389	.	-	.	ID=LotjaGi1g1v0768600.1;Parent=LotjaGi1g1v0768600;description=Glutaredoxin family protein;ahrdqual=***;GO=GO:0005623,GO:0009055,GO:0015035,GO:0022900,GO:0045454,GO:0055114;IPR=IPR002109,IPR012336,IPR011905;Pfam=PF00462,SSF52833,TIGR02189;te-related=0
LjG1.1_chr1	PGSB	three_prime_UTR	134109392	134109664	.	-	.	ID=LotjaGi1g1v0768600.1.three_prime_UTR.1;Parent=LotjaGi1g1v0768600.1
LjG1.1_chr1	PGSB	exon	134109392	134110389	.	-	.	ID=LotjaGi1g1v0768600.1.exon.1;Parent=LotjaGi1g1v0768600.1
LjG1.1_chr1	PGSB	CDS	134109665	134109964	.	-	0	ID=LotjaGi1g1v0768600.1.CDS.1;Parent=LotjaGi1g1v0768600.1
LjG1.1_chr1	PGSB	five_prime_UTR	134109965	134110389	.	-	.	ID=LotjaGi1g1v0768600.1.five_prime_UTR.2;Parent=LotjaGi1g1v0768600.1
###
LjG1.1_chr1	PGSB	five_prime_UTR	134109965	134110389	.	-	.	ID=LotjaGi1g1v0768600.1.five_prime_UTR.2;Parent=LotjaGi1g1v0768600.1
LjG1.1_chr1	PGSB	gene	134112522	134113260	.	-	.	ID=LotjaGi1g1v0768700
LjG1.1_chr1	PGSB	mRNA	134112522	134113260	.	-	.	ID=LotjaGi1g1v0768700.1;Parent=LotjaGi1g1v0768700;description=Glutaredoxin;ahrdqual=***;GO=GO:0005623,GO:0009055,GO:0015035,GO:0022900,GO:0045454,GO:0055114;IPR=IPR012336,IPR002109,IPR011905;Pfam=SSF52833,PF00462,TIGR02189;te-related=0
LjG1.1_chr1	PGSB	three_prime_UTR	134112522	134112875	.	-	.	ID=LotjaGi1g1v0768700.1.three_prime_UTR.1;Parent=LotjaGi1g1v0768700.1
LjG1.1_chr1	PGSB	exon	134112522	134113260	.	-	.	ID=LotjaGi1g1v0768700.1.exon.1;Parent=LotjaGi1g1v0768700.1
LjG1.1_chr1	PGSB	CDS	134112876	134113184	.	-	0	ID=LotjaGi1g1v0768700.1.CDS.1;Parent=LotjaGi1g1v0768700.1
LjG1.1_chr1	PGSB	five_prime_UTR	134113185	134113260	.	-	.	ID=LotjaGi1g1v0768700.1.five_prime_UTR.2;Parent=LotjaGi1g1v0768700.1
###
LjG1.1_chr1	PGSB	five_prime_UTR	134113185	134113260	.	-	.	ID=LotjaGi1g1v0768700.1.five_prime_UTR.2;Parent=LotjaGi1g1v0768700.1
LjG1.1_chr1	PGSB	gene	134118564	134127122	.	+	.	ID=LotjaGi1g1v0768800
LjG1.1_chr1	PGSB	mRNA	134118620	134122538	.	+	.	ID=LotjaGi1g1v0768800.1;Parent=LotjaGi1g1v0768800;description=Membrane-anchored ubiquitin-fold protein;ahrdqual=***;GO=GO:0005886,GO:0016020;IPR=IPR029071;Pfam=PF13881,SSF54236;te-related=0
LjG1.1_chr1	PGSB	exon	134118620	134118824	.	+	.	ID=LotjaGi1g1v0768800.1.exon.1;Parent=LotjaGi1g1v0768800.1
LjG1.1_chr1	PGSB	five_prime_UTR	134118620	134118824	.	+	.	ID=LotjaGi1g1v0768800.1.five_prime_UTR.1;Parent=LotjaGi1g1v0768800.1
LjG1.1_chr1	PGSB	exon	134119010	134119282	.	+	.	ID=LotjaGi1g1v0768800.1.exon.2;Parent=LotjaGi1g1v0768800.1
LjG1.1_chr1	PGSB	five_prime_UTR	134119010	134119282	.	+	.	ID=LotjaGi1g1v0768800.1.five_prime_UTR.2;Parent=LotjaGi1g1v0768800.1
LjG1.1_chr1	PGSB	five_prime_UTR	134119399	134119484	.	+	.	ID=LotjaGi1g1v0768800.1.five_prime_UTR.3;Parent=LotjaGi1g1v0768800.1
LjG1.1_chr1	PGSB	exon	134119399	134119623	.	+	.	ID=LotjaGi1g1v0768800.1.exon.3;Parent=LotjaGi1g1v0768800.1
LjG1.1_chr1	PGSB	CDS	134119485	134119623	.	+	0	ID=LotjaGi1g1v0768800.1.CDS.1;Parent=LotjaGi1g1v0768800.1
LjG1.1_chr1	PGSB	exon	134120545	134120718	.	+	.	ID=LotjaGi1g1v0768800.1.exon.4;Parent=LotjaGi1g1v0768800.1
LjG1.1_chr1	PGSB	CDS	134120545	134120718	.	+	2	ID=LotjaGi1g1v0768800.1.CDS.2;Parent=LotjaGi1g1v0768800.1
LjG1.1_chr1	PGSB	CDS	134121839	134121894	.	+	2	ID=LotjaGi1g1v0768800.1.CDS.3;Parent=LotjaGi1g1v0768800.1
LjG1.1_chr1	PGSB	exon	134121839	134122538	.	+	.	ID=LotjaGi1g1v0768800.1.exon.5;Parent=LotjaGi1g1v0768800.1
LjG1.1_chr1	PGSB	three_prime_UTR	134121895	134122538	.	+	.	ID=LotjaGi1g1v0768800.1.three_prime_UTR.4;Parent=LotjaGi1g1v0768800.1
###
LjG1.1_chr1	PGSB	three_prime_UTR	134121895	134122538	.	+	.	ID=LotjaGi1g1v0768800.1.three_prime_UTR.4;Parent=LotjaGi1g1v0768800.1
LjG1.1_chr1	PGSB	gene	134143541	134145500	.	+	.	ID=LotjaGi1g1v0768900
LjG1.1_chr1	PGSB	mRNA	134143541	134145500	.	+	.	ID=LotjaGi1g1v0768900.1;Parent=LotjaGi1g1v0768900;description=F-box protein PP2;ahrdqual=***;IPR=IPR025886;Pfam=PF14299;te-related=0
LjG1.1_chr1	PGSB	five_prime_UTR	134143541	134144380	.	+	.	ID=LotjaGi1g1v0768900.1.five_prime_UTR.1;Parent=LotjaGi1g1v0768900.1
LjG1.1_chr1	PGSB	exon	134143541	134144415	.	+	.	ID=LotjaGi1g1v0768900.1.exon.1;Parent=LotjaGi1g1v0768900.1
LjG1.1_chr1	PGSB	CDS	134144381	134144415	.	+	0	ID=LotjaGi1g1v0768900.1.CDS.1;Parent=LotjaGi1g1v0768900.1
LjG1.1_chr1	PGSB	CDS	134144532	134145051	.	+	1	ID=LotjaGi1g1v0768900.1.CDS.2;Parent=LotjaGi1g1v0768900.1
LjG1.1_chr1	PGSB	exon	134144532	134145500	.	+	.	ID=LotjaGi1g1v0768900.1.exon.2;Parent=LotjaGi1g1v0768900.1
LjG1.1_chr1	PGSB	three_prime_UTR	134145052	134145500	.	+	.	ID=LotjaGi1g1v0768900.1.three_prime_UTR.2;Parent=LotjaGi1g1v0768900.1
LjG1.1_chr1	PGSB	mRNA	134143656	134145224	.	+	.	ID=LotjaGi1g1v0768900.2;Parent=LotjaGi1g1v0768900;description=F-box protein PP2;ahrdqual=***;IPR=IPR025886,IPR001810,IPR001810;Pfam=PF14299,SSF81383,PF00646;te-related=0
LjG1.1_chr1	PGSB	five_prime_UTR	134143656	134143911	.	+	.	ID=LotjaGi1g1v0768900.2.five_prime_UTR.1;Parent=LotjaGi1g1v0768900.2
LjG1.1_chr1	PGSB	exon	134143656	134144166	.	+	.	ID=LotjaGi1g1v0768900.2.exon.1;Parent=LotjaGi1g1v0768900.2
LjG1.1_chr1	PGSB	CDS	134143912	134144166	.	+	0	ID=LotjaGi1g1v0768900.2.CDS.1;Parent=LotjaGi1g1v0768900.2
LjG1.1_chr1	PGSB	exon	134144297	134144415	.	+	.	ID=LotjaGi1g1v0768900.2.exon.2;Parent=LotjaGi1g1v0768900.2
LjG1.1_chr1	PGSB	CDS	134144297	134144415	.	+	0	ID=LotjaGi1g1v0768900.2.CDS.2;Parent=LotjaGi1g1v0768900.2
LjG1.1_chr1	PGSB	CDS	134144532	134145051	.	+	1	ID=LotjaGi1g1v0768900.2.CDS.3;Parent=LotjaGi1g1v0768900.2
LjG1.1_chr1	PGSB	exon	134144532	134145224	.	+	.	ID=LotjaGi1g1v0768900.2.exon.3;Parent=LotjaGi1g1v0768900.2
LjG1.1_chr1	PGSB	three_prime_UTR	134145052	134145224	.	+	.	ID=LotjaGi1g1v0768900.2.three_prime_UTR.2;Parent=LotjaGi1g1v0768900.2
###
LjG1.1_chr1	PGSB	three_prime_UTR	134145052	134145224	.	+	.	ID=LotjaGi1g1v0768900.2.three_prime_UTR.2;Parent=LotjaGi1g1v0768900.2
LjG1.1_chr1	PGSB	gene	134146424	134148988	.	+	.	ID=LotjaGi1g1v0769000
LjG1.1_chr1	PGSB	mRNA	134146424	134148988	.	+	.	ID=LotjaGi1g1v0769000.1;Parent=LotjaGi1g1v0769000;description=F-box protein PP2;ahrdqual=***;IPR=IPR001810,IPR025886,IPR001810;Pfam=PF00646,PF14299,SSF81383;te-related=0
LjG1.1_chr1	PGSB	five_prime_UTR	134146424	134146489	.	+	.	ID=LotjaGi1g1v0769000.1.five_prime_UTR.1;Parent=LotjaGi1g1v0769000.1
LjG1.1_chr1	PGSB	exon	134146424	134146744	.	+	.	ID=LotjaGi1g1v0769000.1.exon.1;Parent=LotjaGi1g1v0769000.1
LjG1.1_chr1	PGSB	CDS	134146490	134146744	.	+	0	ID=LotjaGi1g1v0769000.1.CDS.1;Parent=LotjaGi1g1v0769000.1
LjG1.1_chr1	PGSB	exon	134148010	134148128	.	+	.	ID=LotjaGi1g1v0769000.1.exon.2;Parent=LotjaGi1g1v0769000.1
LjG1.1_chr1	PGSB	CDS	134148010	134148128	.	+	0	ID=LotjaGi1g1v0769000.1.CDS.2;Parent=LotjaGi1g1v0769000.1
LjG1.1_chr1	PGSB	CDS	134148363	134148759	.	+	1	ID=LotjaGi1g1v0769000.1.CDS.3;Parent=LotjaGi1g1v0769000.1
LjG1.1_chr1	PGSB	exon	134148363	134148988	.	+	.	ID=LotjaGi1g1v0769000.1.exon.3;Parent=LotjaGi1g1v0769000.1
LjG1.1_chr1	PGSB	three_prime_UTR	134148760	134148988	.	+	.	ID=LotjaGi1g1v0769000.1.three_prime_UTR.2;Parent=LotjaGi1g1v0769000.1
###
LjG1.1_chr1	PGSB	three_prime_UTR	134148760	134148988	.	+	.	ID=LotjaGi1g1v0769000.1.three_prime_UTR.2;Parent=LotjaGi1g1v0769000.1
LjG1.1_chr1	PGSB	gene	134149909	134158552	.	+	.	ID=LotjaGi1g1v0769100
LjG1.1_chr1	PGSB	mRNA	134155477	134158196	.	+	.	ID=LotjaGi1g1v0769100.1;Parent=LotjaGi1g1v0769100;description=Pectinesterase;ahrdqual=***;GO=GO:0004857,GO:0005618,GO:0016787,GO:0030599,GO:0042545,GO:0043086,GO:0045330,GO:0045490;IPR=IPR006501,IPR000070,IPR011050,IPR006501,IPR006501;Pfam=TIGR01614,PF01095,SSF51126,SSF101148,PF04043;te-related=0
LjG1.1_chr1	PGSB	exon	134155477	134155876	.	+	.	ID=LotjaGi1g1v0769100.1.exon.1;Parent=LotjaGi1g1v0769100.1
LjG1.1_chr1	PGSB	CDS	134155477	134155876	.	+	0	ID=LotjaGi1g1v0769100.1.CDS.1;Parent=LotjaGi1g1v0769100.1
LjG1.1_chr1	PGSB	exon	134156115	134156681	.	+	.	ID=LotjaGi1g1v0769100.1.exon.2;Parent=LotjaGi1g1v0769100.1
LjG1.1_chr1	PGSB	CDS	134156115	134156681	.	+	2	ID=LotjaGi1g1v0769100.1.CDS.2;Parent=LotjaGi1g1v0769100.1
LjG1.1_chr1	PGSB	exon	134157526	134158196	.	+	.	ID=LotjaGi1g1v0769100.1.exon.3;Parent=LotjaGi1g1v0769100.1
LjG1.1_chr1	PGSB	CDS	134157526	134158196	.	+	2	ID=LotjaGi1g1v0769100.1.CDS.3;Parent=LotjaGi1g1v0769100.1
LjG1.1_chr1	PGSB	mRNA	134155495	134158196	.	+	.	ID=LotjaGi1g1v0769100.2;Parent=LotjaGi1g1v0769100;description=Pectinesterase;ahrdqual=***;GO=GO:0004857,GO:0005618,GO:0016787,GO:0030599,GO:0042545,GO:0043086,GO:0045330,GO:0045490;IPR=IPR006501,IPR011050,IPR000070,IPR006501,IPR006501;Pfam=SSF101148,SSF51126,PF01095,PF04043,TIGR01614;te-related=0
LjG1.1_chr1	PGSB	five_prime_UTR	134155495	134155506	.	+	.	ID=LotjaGi1g1v0769100.2.five_prime_UTR.1;Parent=LotjaGi1g1v0769100.2
LjG1.1_chr1	PGSB	exon	134155495	134155876	.	+	.	ID=LotjaGi1g1v0769100.2.exon.1;Parent=LotjaGi1g1v0769100.2
LjG1.1_chr1	PGSB	CDS	134155507	134155876	.	+	0	ID=LotjaGi1g1v0769100.2.CDS.1;Parent=LotjaGi1g1v0769100.2
LjG1.1_chr1	PGSB	exon	134156115	134156677	.	+	.	ID=LotjaGi1g1v0769100.2.exon.2;Parent=LotjaGi1g1v0769100.2
LjG1.1_chr1	PGSB	CDS	134156115	134156677	.	+	2	ID=LotjaGi1g1v0769100.2.CDS.2;Parent=LotjaGi1g1v0769100.2
LjG1.1_chr1	PGSB	exon	134157573	134158196	.	+	.	ID=LotjaGi1g1v0769100.2.exon.3;Parent=LotjaGi1g1v0769100.2
LjG1.1_chr1	PGSB	CDS	134157573	134158196	.	+	0	ID=LotjaGi1g1v0769100.2.CDS.3;Parent=LotjaGi1g1v0769100.2
###
LjG1.1_chr1	PGSB	CDS	134157573	134158196	.	+	0	ID=LotjaGi1g1v0769100.2.CDS.3;Parent=LotjaGi1g1v0769100.2
LjG1.1_chr1	PGSB	gene	134160525	134163936	.	+	.	ID=LotjaGi1g1v0769200
LjG1.1_chr1	PGSB	mRNA	134160525	134163936	.	+	.	ID=LotjaGi1g1v0769200.1;Parent=LotjaGi1g1v0769200;description=Pectinesterase;ahrdqual=***;IPR=IPR006501,IPR006501,IPR000070,IPR006501,IPR011050;Pfam=SSF101148,TIGR01614,PF01095,PF04043,SSF51126;te-related=0
LjG1.1_chr1	PGSB	exon	134160525	134161050	.	+	.	ID=LotjaGi1g1v0769200.1.exon.1;Parent=LotjaGi1g1v0769200.1
LjG1.1_chr1	PGSB	five_prime_UTR	134160525	134161050	.	+	.	ID=LotjaGi1g1v0769200.1.five_prime_UTR.1;Parent=LotjaGi1g1v0769200.1
LjG1.1_chr1	PGSB	five_prime_UTR	134161339	134161372	.	+	.	ID=LotjaGi1g1v0769200.1.five_prime_UTR.2;Parent=LotjaGi1g1v0769200.1
LjG1.1_chr1	PGSB	exon	134161339	134162402	.	+	.	ID=LotjaGi1g1v0769200.1.exon.2;Parent=LotjaGi1g1v0769200.1
LjG1.1_chr1	PGSB	CDS	134161373	134162402	.	+	0	ID=LotjaGi1g1v0769200.1.CDS.1;Parent=LotjaGi1g1v0769200.1
LjG1.1_chr1	PGSB	CDS	134162888	134163615	.	+	2	ID=LotjaGi1g1v0769200.1.CDS.2;Parent=LotjaGi1g1v0769200.1
LjG1.1_chr1	PGSB	exon	134162888	134163936	.	+	.	ID=LotjaGi1g1v0769200.1.exon.3;Parent=LotjaGi1g1v0769200.1
LjG1.1_chr1	PGSB	three_prime_UTR	134163616	134163936	.	+	.	ID=LotjaGi1g1v0769200.1.three_prime_UTR.3;Parent=LotjaGi1g1v0769200.1
###
LjG1.1_chr1	PGSB	three_prime_UTR	134163616	134163936	.	+	.	ID=LotjaGi1g1v0769200.1.three_prime_UTR.3;Parent=LotjaGi1g1v0769200.1
LjG1.1_chr1	PGSB	gene	134168976	134174931	.	+	.	ID=LotjaGi1g1v0769300
LjG1.1_chr1	PGSB	mRNA	134168976	134174931	.	+	.	ID=LotjaGi1g1v0769300.1;Parent=LotjaGi1g1v0769300;description=Translation initiation factor IF-2;ahrdqual=--*;GO=GO:0000166,GO:0003743,GO:0003924,GO:0005525,GO:0005622,GO:0005737,GO:0006412,GO:0006413;te-related=0
LjG1.1_chr1	PGSB	five_prime_UTR	134168976	134169117	.	+	.	ID=LotjaGi1g1v0769300.1.five_prime_UTR.1;Parent=LotjaGi1g1v0769300.1
LjG1.1_chr1	PGSB	exon	134168976	134169335	.	+	.	ID=LotjaGi1g1v0769300.1.exon.1;Parent=LotjaGi1g1v0769300.1
LjG1.1_chr1	PGSB	CDS	134169118	134169335	.	+	0	ID=LotjaGi1g1v0769300.1.CDS.1;Parent=LotjaGi1g1v0769300.1
LjG1.1_chr1	PGSB	exon	134170045	134170123	.	+	.	ID=LotjaGi1g1v0769300.1.exon.2;Parent=LotjaGi1g1v0769300.1
LjG1.1_chr1	PGSB	CDS	134170045	134170123	.	+	1	ID=LotjaGi1g1v0769300.1.CDS.2;Parent=LotjaGi1g1v0769300.1
LjG1.1_chr1	PGSB	exon	134170197	134170259	.	+	.	ID=LotjaGi1g1v0769300.1.exon.3;Parent=LotjaGi1g1v0769300.1
LjG1.1_chr1	PGSB	CDS	134170197	134170259	.	+	0	ID=LotjaGi1g1v0769300.1.CDS.3;Parent=LotjaGi1g1v0769300.1
LjG1.1_chr1	PGSB	exon	134170794	134170838	.	+	.	ID=LotjaGi1g1v0769300.1.exon.4;Parent=LotjaGi1g1v0769300.1
LjG1.1_chr1	PGSB	CDS	134170794	134170838	.	+	0	ID=LotjaGi1g1v0769300.1.CDS.4;Parent=LotjaGi1g1v0769300.1
LjG1.1_chr1	PGSB	exon	134170926	134170997	.	+	.	ID=LotjaGi1g1v0769300.1.exon.5;Parent=LotjaGi1g1v0769300.1
LjG1.1_chr1	PGSB	CDS	134170926	134170997	.	+	0	ID=LotjaGi1g1v0769300.1.CDS.5;Parent=LotjaGi1g1v0769300.1
LjG1.1_chr1	PGSB	CDS	134171088	134171180	.	+	0	ID=LotjaGi1g1v0769300.1.CDS.6;Parent=LotjaGi1g1v0769300.1
LjG1.1_chr1	PGSB	exon	134171088	134174931	.	+	.	ID=LotjaGi1g1v0769300.1.exon.6;Parent=LotjaGi1g1v0769300.1
LjG1.1_chr1	PGSB	three_prime_UTR	134171181	134174931	.	+	.	ID=LotjaGi1g1v0769300.1.three_prime_UTR.2;Parent=LotjaGi1g1v0769300.1
###
LjG1.1_chr1	PGSB	three_prime_UTR	134171181	134174931	.	+	.	ID=LotjaGi1g1v0769300.1.three_prime_UTR.2;Parent=LotjaGi1g1v0769300.1
LjG1.1_chr1	PGSB	gene	134176840	134179123	.	+	.	ID=LotjaGi1g1v0769400
LjG1.1_chr1	PGSB	mRNA	134176840	134179123	.	+	.	ID=LotjaGi1g1v0769400.1;Parent=LotjaGi1g1v0769400;description=Epoxide hydrolase 2;ahrdqual=***;IPR=IPR029058,IPR000073;Pfam=SSF53474,PF00561;te-related=0
LjG1.1_chr1	PGSB	five_prime_UTR	134176840	134177197	.	+	.	ID=LotjaGi1g1v0769400.1.five_prime_UTR.1;Parent=LotjaGi1g1v0769400.1
LjG1.1_chr1	PGSB	exon	134176840	134177662	.	+	.	ID=LotjaGi1g1v0769400.1.exon.1;Parent=LotjaGi1g1v0769400.1
LjG1.1_chr1	PGSB	CDS	134177198	134177662	.	+	0	ID=LotjaGi1g1v0769400.1.CDS.1;Parent=LotjaGi1g1v0769400.1
LjG1.1_chr1	PGSB	exon	134177975	134178219	.	+	.	ID=LotjaGi1g1v0769400.1.exon.2;Parent=LotjaGi1g1v0769400.1
LjG1.1_chr1	PGSB	CDS	134177975	134178219	.	+	0	ID=LotjaGi1g1v0769400.1.CDS.2;Parent=LotjaGi1g1v0769400.1
LjG1.1_chr1	PGSB	CDS	134178376	134178622	.	+	1	ID=LotjaGi1g1v0769400.1.CDS.3;Parent=LotjaGi1g1v0769400.1
LjG1.1_chr1	PGSB	exon	134178376	134179123	.	+	.	ID=LotjaGi1g1v0769400.1.exon.3;Parent=LotjaGi1g1v0769400.1
LjG1.1_chr1	PGSB	three_prime_UTR	134178623	134179123	.	+	.	ID=LotjaGi1g1v0769400.1.three_prime_UTR.2;Parent=LotjaGi1g1v0769400.1
LjG1.1_chr1	PGSB	mRNA	134177198	134178622	.	+	.	ID=LotjaGi1g1v0769400.2;Parent=LotjaGi1g1v0769400;description=Epoxide hydrolase 2;ahrdqual=***;IPR=IPR000073,IPR029058;Pfam=PF00561,SSF53474;te-related=0
LjG1.1_chr1	PGSB	exon	134177198	134177560	.	+	.	ID=LotjaGi1g1v0769400.2.exon.1;Parent=LotjaGi1g1v0769400.2
LjG1.1_chr1	PGSB	CDS	134177198	134177560	.	+	0	ID=LotjaGi1g1v0769400.2.CDS.1;Parent=LotjaGi1g1v0769400.2
LjG1.1_chr1	PGSB	exon	134177975	134178219	.	+	.	ID=LotjaGi1g1v0769400.2.exon.2;Parent=LotjaGi1g1v0769400.2
LjG1.1_chr1	PGSB	CDS	134177975	134178219	.	+	0	ID=LotjaGi1g1v0769400.2.CDS.2;Parent=LotjaGi1g1v0769400.2
LjG1.1_chr1	PGSB	exon	134178376	134178622	.	+	.	ID=LotjaGi1g1v0769400.2.exon.3;Parent=LotjaGi1g1v0769400.2
LjG1.1_chr1	PGSB	CDS	134178376	134178622	.	+	1	ID=LotjaGi1g1v0769400.2.CDS.3;Parent=LotjaGi1g1v0769400.2
###
LjG1.1_chr1	PGSB	CDS	134178376	134178622	.	+	1	ID=LotjaGi1g1v0769400.2.CDS.3;Parent=LotjaGi1g1v0769400.2
LjG1.1_chr1	PGSB	gene	134182214	134185380	.	+	.	ID=LotjaGi1g1v0769500
LjG1.1_chr1	PGSB	mRNA	134182214	134185380	.	+	.	ID=LotjaGi1g1v0769500.1;Parent=LotjaGi1g1v0769500;description=Epoxide hydrolase 2;ahrdqual=***;IPR=IPR000073,IPR029058;Pfam=PF00561,SSF53474;te-related=0
LjG1.1_chr1	PGSB	five_prime_UTR	134182214	134182603	.	+	.	ID=LotjaGi1g1v0769500.1.five_prime_UTR.1;Parent=LotjaGi1g1v0769500.1
LjG1.1_chr1	PGSB	exon	134182214	134183068	.	+	.	ID=LotjaGi1g1v0769500.1.exon.1;Parent=LotjaGi1g1v0769500.1
LjG1.1_chr1	PGSB	CDS	134182604	134183068	.	+	0	ID=LotjaGi1g1v0769500.1.CDS.1;Parent=LotjaGi1g1v0769500.1
LjG1.1_chr1	PGSB	exon	134184202	134184440	.	+	.	ID=LotjaGi1g1v0769500.1.exon.2;Parent=LotjaGi1g1v0769500.1
LjG1.1_chr1	PGSB	CDS	134184202	134184440	.	+	0	ID=LotjaGi1g1v0769500.1.CDS.2;Parent=LotjaGi1g1v0769500.1
LjG1.1_chr1	PGSB	CDS	134184567	134184813	.	+	1	ID=LotjaGi1g1v0769500.1.CDS.3;Parent=LotjaGi1g1v0769500.1
LjG1.1_chr1	PGSB	exon	134184567	134185380	.	+	.	ID=LotjaGi1g1v0769500.1.exon.3;Parent=LotjaGi1g1v0769500.1
LjG1.1_chr1	PGSB	three_prime_UTR	134184814	134185380	.	+	.	ID=LotjaGi1g1v0769500.1.three_prime_UTR.2;Parent=LotjaGi1g1v0769500.1
###
LjG1.1_chr1	PGSB	three_prime_UTR	134184814	134185380	.	+	.	ID=LotjaGi1g1v0769500.1.three_prime_UTR.2;Parent=LotjaGi1g1v0769500.1
LjG1.1_chr1	PGSB	gene	134202645	134205125	.	+	.	ID=LotjaGi1g1v0769600_LC
LjG1.1_chr1	PGSB	mRNA	134202645	134205125	.	+	.	ID=LotjaGi1g1v0769600_LC.1;Parent=LotjaGi1g1v0769600_LC;description=Epoxide hydrolase 2;ahrdqual=*-*;IPR=IPR000073,IPR029058;Pfam=PF00561,SSF53474;te-related=0
LjG1.1_chr1	PGSB	five_prime_UTR	134202645	134202676	.	+	.	ID=LotjaGi1g1v0769600_LC.1.five_prime_UTR.1;Parent=LotjaGi1g1v0769600_LC.1
LjG1.1_chr1	PGSB	exon	134202645	134203128	.	+	.	ID=LotjaGi1g1v0769600_LC.1.exon.1;Parent=LotjaGi1g1v0769600_LC.1
LjG1.1_chr1	PGSB	CDS	134202677	134203057	.	+	0	ID=LotjaGi1g1v0769600_LC.1.CDS.1;Parent=LotjaGi1g1v0769600_LC.1
LjG1.1_chr1	PGSB	three_prime_UTR	134203058	134203128	.	+	.	ID=LotjaGi1g1v0769600_LC.1.three_prime_UTR.2;Parent=LotjaGi1g1v0769600_LC.1
LjG1.1_chr1	PGSB	exon	134203212	134203456	.	+	.	ID=LotjaGi1g1v0769600_LC.1.exon.2;Parent=LotjaGi1g1v0769600_LC.1
LjG1.1_chr1	PGSB	three_prime_UTR	134203212	134203456	.	+	.	ID=LotjaGi1g1v0769600_LC.1.three_prime_UTR.3;Parent=LotjaGi1g1v0769600_LC.1
LjG1.1_chr1	PGSB	exon	134205094	134205125	.	+	.	ID=LotjaGi1g1v0769600_LC.1.exon.3;Parent=LotjaGi1g1v0769600_LC.1
LjG1.1_chr1	PGSB	three_prime_UTR	134205094	134205125	.	+	.	ID=LotjaGi1g1v0769600_LC.1.three_prime_UTR.4;Parent=LotjaGi1g1v0769600_LC.1
###
LjG1.1_chr1	PGSB	three_prime_UTR	134205094	134205125	.	+	.	ID=LotjaGi1g1v0769600_LC.1.three_prime_UTR.4;Parent=LotjaGi1g1v0769600_LC.1
LjG1.1_chr1	PGSB	gene	134205090	134207818	.	-	.	ID=LotjaGi1g1v0769700
LjG1.1_chr1	PGSB	mRNA	134205090	134207719	.	-	.	ID=LotjaGi1g1v0769700.1;Parent=LotjaGi1g1v0769700;description=60S ribosomal protein L18;ahrdqual=***;GO=GO:0003723,GO:0003735,GO:0005622,GO:0005840,GO:0006412,GO:0022625;IPR=IPR021131,IPR021131;Pfam=SSF52080,PF17135;te-related=0
LjG1.1_chr1	PGSB	three_prime_UTR	134205090	134205977	.	-	.	ID=LotjaGi1g1v0769700.1.three_prime_UTR.1;Parent=LotjaGi1g1v0769700.1
LjG1.1_chr1	PGSB	exon	134205090	134206136	.	-	.	ID=LotjaGi1g1v0769700.1.exon.1;Parent=LotjaGi1g1v0769700.1
LjG1.1_chr1	PGSB	CDS	134205978	134206136	.	-	0	ID=LotjaGi1g1v0769700.1.CDS.1;Parent=LotjaGi1g1v0769700.1
LjG1.1_chr1	PGSB	exon	134206518	134206700	.	-	.	ID=LotjaGi1g1v0769700.1.exon.2;Parent=LotjaGi1g1v0769700.1
LjG1.1_chr1	PGSB	CDS	134206518	134206700	.	-	0	ID=LotjaGi1g1v0769700.1.CDS.2;Parent=LotjaGi1g1v0769700.1
LjG1.1_chr1	PGSB	exon	134206793	134206921	.	-	.	ID=LotjaGi1g1v0769700.1.exon.3;Parent=LotjaGi1g1v0769700.1
LjG1.1_chr1	PGSB	CDS	134206793	134206921	.	-	0	ID=LotjaGi1g1v0769700.1.CDS.3;Parent=LotjaGi1g1v0769700.1
LjG1.1_chr1	PGSB	exon	134207424	134207513	.	-	.	ID=LotjaGi1g1v0769700.1.exon.4;Parent=LotjaGi1g1v0769700.1
LjG1.1_chr1	PGSB	CDS	134207424	134207513	.	-	0	ID=LotjaGi1g1v0769700.1.CDS.4;Parent=LotjaGi1g1v0769700.1
LjG1.1_chr1	PGSB	CDS	134207588	134207590	.	-	0	ID=LotjaGi1g1v0769700.1.CDS.5;Parent=LotjaGi1g1v0769700.1
LjG1.1_chr1	PGSB	exon	134207588	134207719	.	-	.	ID=LotjaGi1g1v0769700.1.exon.5;Parent=LotjaGi1g1v0769700.1
LjG1.1_chr1	PGSB	five_prime_UTR	134207591	134207719	.	-	.	ID=LotjaGi1g1v0769700.1.five_prime_UTR.2;Parent=LotjaGi1g1v0769700.1
LjG1.1_chr1	PGSB	mRNA	134205728	134207818	.	-	.	ID=LotjaGi1g1v0769700.2;Parent=LotjaGi1g1v0769700;description=60S ribosomal protein L18;ahrdqual=***;GO=GO:0003723,GO:0003735,GO:0005622,GO:0005840,GO:0006412,GO:0022625;IPR=IPR021131,IPR021131;Pfam=PF17135,SSF52080;te-related=0
LjG1.1_chr1	PGSB	three_prime_UTR	134205728	134205977	.	-	.	ID=LotjaGi1g1v0769700.2.three_prime_UTR.1;Parent=LotjaGi1g1v0769700.2
LjG1.1_chr1	PGSB	exon	134205728	134206136	.	-	.	ID=LotjaGi1g1v0769700.2.exon.1;Parent=LotjaGi1g1v0769700.2
LjG1.1_chr1	PGSB	CDS	134205978	134206136	.	-	0	ID=LotjaGi1g1v0769700.2.CDS.1;Parent=LotjaGi1g1v0769700.2
LjG1.1_chr1	PGSB	exon	134206518	134206700	.	-	.	ID=LotjaGi1g1v0769700.2.exon.2;Parent=LotjaGi1g1v0769700.2
LjG1.1_chr1	PGSB	CDS	134206518	134206700	.	-	0	ID=LotjaGi1g1v0769700.2.CDS.2;Parent=LotjaGi1g1v0769700.2
LjG1.1_chr1	PGSB	CDS	134206793	134206855	.	-	0	ID=LotjaGi1g1v0769700.2.CDS.3;Parent=LotjaGi1g1v0769700.2
LjG1.1_chr1	PGSB	exon	134206793	134206921	.	-	.	ID=LotjaGi1g1v0769700.2.exon.3;Parent=LotjaGi1g1v0769700.2
LjG1.1_chr1	PGSB	five_prime_UTR	134206856	134206921	.	-	.	ID=LotjaGi1g1v0769700.2.five_prime_UTR.2;Parent=LotjaGi1g1v0769700.2
LjG1.1_chr1	PGSB	exon	134207424	134207513	.	-	.	ID=LotjaGi1g1v0769700.2.exon.4;Parent=LotjaGi1g1v0769700.2
LjG1.1_chr1	PGSB	five_prime_UTR	134207424	134207513	.	-	.	ID=LotjaGi1g1v0769700.2.five_prime_UTR.3;Parent=LotjaGi1g1v0769700.2
LjG1.1_chr1	PGSB	exon	134207697	134207818	.	-	.	ID=LotjaGi1g1v0769700.2.exon.5;Parent=LotjaGi1g1v0769700.2
LjG1.1_chr1	PGSB	five_prime_UTR	134207697	134207818	.	-	.	ID=LotjaGi1g1v0769700.2.five_prime_UTR.4;Parent=LotjaGi1g1v0769700.2
LjG1.1_chr1	PGSB	mRNA	134205978	134207810	.	-	.	ID=LotjaGi1g1v0769700.3;Parent=LotjaGi1g1v0769700;description=60S ribosomal protein L18;ahrdqual=***;GO=GO:0003723,GO:0003735,GO:0005622,GO:0005840,GO:0006412,GO:0022625;te-related=0
LjG1.1_chr1	PGSB	exon	134205978	134206136	.	-	.	ID=LotjaGi1g1v0769700.3.exon.1;Parent=LotjaGi1g1v0769700.3
LjG1.1_chr1	PGSB	CDS	134205978	134206136	.	-	0	ID=LotjaGi1g1v0769700.3.CDS.1;Parent=LotjaGi1g1v0769700.3
LjG1.1_chr1	PGSB	exon	134206518	134206700	.	-	.	ID=LotjaGi1g1v0769700.3.exon.2;Parent=LotjaGi1g1v0769700.3
LjG1.1_chr1	PGSB	CDS	134206518	134206700	.	-	0	ID=LotjaGi1g1v0769700.3.CDS.2;Parent=LotjaGi1g1v0769700.3
LjG1.1_chr1	PGSB	CDS	134206793	134206855	.	-	0	ID=LotjaGi1g1v0769700.3.CDS.3;Parent=LotjaGi1g1v0769700.3
LjG1.1_chr1	PGSB	exon	134206793	134206921	.	-	.	ID=LotjaGi1g1v0769700.3.exon.3;Parent=LotjaGi1g1v0769700.3
LjG1.1_chr1	PGSB	five_prime_UTR	134206856	134206921	.	-	.	ID=LotjaGi1g1v0769700.3.five_prime_UTR.1;Parent=LotjaGi1g1v0769700.3
LjG1.1_chr1	PGSB	exon	134207424	134207513	.	-	.	ID=LotjaGi1g1v0769700.3.exon.4;Parent=LotjaGi1g1v0769700.3
LjG1.1_chr1	PGSB	five_prime_UTR	134207424	134207513	.	-	.	ID=LotjaGi1g1v0769700.3.five_prime_UTR.2;Parent=LotjaGi1g1v0769700.3
LjG1.1_chr1	PGSB	exon	134207652	134207810	.	-	.	ID=LotjaGi1g1v0769700.3.exon.5;Parent=LotjaGi1g1v0769700.3
LjG1.1_chr1	PGSB	five_prime_UTR	134207652	134207810	.	-	.	ID=LotjaGi1g1v0769700.3.five_prime_UTR.3;Parent=LotjaGi1g1v0769700.3
###
LjG1.1_chr1	PGSB	five_prime_UTR	134207652	134207810	.	-	.	ID=LotjaGi1g1v0769700.3.five_prime_UTR.3;Parent=LotjaGi1g1v0769700.3
LjG1.1_chr1	PGSB	gene	134210232	134214125	.	+	.	ID=LotjaGi1g1v0769800
LjG1.1_chr1	PGSB	mRNA	134210232	134214125	.	+	.	ID=LotjaGi1g1v0769800.1;Parent=LotjaGi1g1v0769800;description=Serine/threonine-protein phosphatase;ahrdqual=***;GO=GO:0004721,GO:0006470,GO:0016787,GO:0046872;IPR=IPR029052,IPR031675,IPR004843;Pfam=SSF56300,PF16891,PF00149;te-related=0
LjG1.1_chr1	PGSB	five_prime_UTR	134210232	134210571	.	+	.	ID=LotjaGi1g1v0769800.1.five_prime_UTR.1;Parent=LotjaGi1g1v0769800.1
LjG1.1_chr1	PGSB	exon	134210232	134210767	.	+	.	ID=LotjaGi1g1v0769800.1.exon.1;Parent=LotjaGi1g1v0769800.1
LjG1.1_chr1	PGSB	CDS	134210572	134210767	.	+	0	ID=LotjaGi1g1v0769800.1.CDS.1;Parent=LotjaGi1g1v0769800.1
LjG1.1_chr1	PGSB	exon	134211347	134211906	.	+	.	ID=LotjaGi1g1v0769800.1.exon.2;Parent=LotjaGi1g1v0769800.1
LjG1.1_chr1	PGSB	CDS	134211347	134211906	.	+	2	ID=LotjaGi1g1v0769800.1.CDS.2;Parent=LotjaGi1g1v0769800.1
LjG1.1_chr1	PGSB	exon	134212600	134212791	.	+	.	ID=LotjaGi1g1v0769800.1.exon.3;Parent=LotjaGi1g1v0769800.1
LjG1.1_chr1	PGSB	CDS	134212600	134212791	.	+	0	ID=LotjaGi1g1v0769800.1.CDS.3;Parent=LotjaGi1g1v0769800.1
LjG1.1_chr1	PGSB	CDS	134212889	134212912	.	+	0	ID=LotjaGi1g1v0769800.1.CDS.4;Parent=LotjaGi1g1v0769800.1
LjG1.1_chr1	PGSB	exon	134212889	134214125	.	+	.	ID=LotjaGi1g1v0769800.1.exon.4;Parent=LotjaGi1g1v0769800.1
LjG1.1_chr1	PGSB	three_prime_UTR	134212913	134214125	.	+	.	ID=LotjaGi1g1v0769800.1.three_prime_UTR.2;Parent=LotjaGi1g1v0769800.1
LjG1.1_chr1	PGSB	mRNA	134210330	134212912	.	+	.	ID=LotjaGi1g1v0769800.2;Parent=LotjaGi1g1v0769800;description=Serine/threonine-protein phosphatase;ahrdqual=***;GO=GO:0004721,GO:0006470,GO:0016787,GO:0046872;te-related=0
LjG1.1_chr1	PGSB	exon	134210330	134210464	.	+	.	ID=LotjaGi1g1v0769800.2.exon.1;Parent=LotjaGi1g1v0769800.2
LjG1.1_chr1	PGSB	five_prime_UTR	134210330	134210464	.	+	.	ID=LotjaGi1g1v0769800.2.five_prime_UTR.1;Parent=LotjaGi1g1v0769800.2
LjG1.1_chr1	PGSB	five_prime_UTR	134210552	134210571	.	+	.	ID=LotjaGi1g1v0769800.2.five_prime_UTR.2;Parent=LotjaGi1g1v0769800.2
LjG1.1_chr1	PGSB	exon	134210552	134210767	.	+	.	ID=LotjaGi1g1v0769800.2.exon.2;Parent=LotjaGi1g1v0769800.2
LjG1.1_chr1	PGSB	CDS	134210572	134210767	.	+	0	ID=LotjaGi1g1v0769800.2.CDS.1;Parent=LotjaGi1g1v0769800.2
LjG1.1_chr1	PGSB	exon	134211347	134211906	.	+	.	ID=LotjaGi1g1v0769800.2.exon.3;Parent=LotjaGi1g1v0769800.2
LjG1.1_chr1	PGSB	CDS	134211347	134211906	.	+	2	ID=LotjaGi1g1v0769800.2.CDS.2;Parent=LotjaGi1g1v0769800.2
LjG1.1_chr1	PGSB	exon	134212600	134212791	.	+	.	ID=LotjaGi1g1v0769800.2.exon.4;Parent=LotjaGi1g1v0769800.2
LjG1.1_chr1	PGSB	CDS	134212600	134212791	.	+	0	ID=LotjaGi1g1v0769800.2.CDS.3;Parent=LotjaGi1g1v0769800.2
LjG1.1_chr1	PGSB	exon	134212889	134212912	.	+	.	ID=LotjaGi1g1v0769800.2.exon.5;Parent=LotjaGi1g1v0769800.2
LjG1.1_chr1	PGSB	CDS	134212889	134212912	.	+	0	ID=LotjaGi1g1v0769800.2.CDS.4;Parent=LotjaGi1g1v0769800.2
LjG1.1_chr1	PGSB	mRNA	134210575	134212844	.	+	.	ID=LotjaGi1g1v0769800.3;Parent=LotjaGi1g1v0769800;description=Serine/threonine-protein phosphatase;ahrdqual=***;IPR=IPR004843,IPR029052,IPR031675;Pfam=PF00149,SSF56300,PF16891;te-related=0
LjG1.1_chr1	PGSB	exon	134210575	134210767	.	+	.	ID=LotjaGi1g1v0769800.3.exon.1;Parent=LotjaGi1g1v0769800.3
LjG1.1_chr1	PGSB	CDS	134210575	134210767	.	+	0	ID=LotjaGi1g1v0769800.3.CDS.1;Parent=LotjaGi1g1v0769800.3
LjG1.1_chr1	PGSB	exon	134211347	134211906	.	+	.	ID=LotjaGi1g1v0769800.3.exon.2;Parent=LotjaGi1g1v0769800.3
LjG1.1_chr1	PGSB	CDS	134211347	134211906	.	+	2	ID=LotjaGi1g1v0769800.3.CDS.2;Parent=LotjaGi1g1v0769800.3
LjG1.1_chr1	PGSB	CDS	134212600	134212818	.	+	0	ID=LotjaGi1g1v0769800.3.CDS.3;Parent=LotjaGi1g1v0769800.3
LjG1.1_chr1	PGSB	exon	134212600	134212844	.	+	.	ID=LotjaGi1g1v0769800.3.exon.3;Parent=LotjaGi1g1v0769800.3
###
LjG1.1_chr1	PGSB	exon	134212600	134212844	.	+	.	ID=LotjaGi1g1v0769800.3.exon.3;Parent=LotjaGi1g1v0769800.3
LjG1.1_chr1	PGSB	gene	134219698	134233136	.	-	.	ID=LotjaGi1g1v0769900
LjG1.1_chr1	PGSB	mRNA	134219698	134233136	.	-	.	ID=LotjaGi1g1v0769900.1;Parent=LotjaGi1g1v0769900;description=Auxin repressed/dormancy associated protein;ahrdqual=--*;IPR=IPR008406;Pfam=PF05564;te-related=0
LjG1.1_chr1	PGSB	three_prime_UTR	134219698	134220673	.	-	.	ID=LotjaGi1g1v0769900.1.three_prime_UTR.1;Parent=LotjaGi1g1v0769900.1
LjG1.1_chr1	PGSB	exon	134219698	134220774	.	-	.	ID=LotjaGi1g1v0769900.1.exon.1;Parent=LotjaGi1g1v0769900.1
LjG1.1_chr1	PGSB	CDS	134220674	134220774	.	-	2	ID=LotjaGi1g1v0769900.1.CDS.1;Parent=LotjaGi1g1v0769900.1
LjG1.1_chr1	PGSB	exon	134221289	134221459	.	-	.	ID=LotjaGi1g1v0769900.1.exon.2;Parent=LotjaGi1g1v0769900.1
LjG1.1_chr1	PGSB	CDS	134221289	134221459	.	-	2	ID=LotjaGi1g1v0769900.1.CDS.2;Parent=LotjaGi1g1v0769900.1
LjG1.1_chr1	PGSB	CDS	134221801	134221915	.	-	0	ID=LotjaGi1g1v0769900.1.CDS.3;Parent=LotjaGi1g1v0769900.1
LjG1.1_chr1	PGSB	exon	134221801	134233136	.	-	.	ID=LotjaGi1g1v0769900.1.exon.3;Parent=LotjaGi1g1v0769900.1
LjG1.1_chr1	PGSB	five_prime_UTR	134221916	134233136	.	-	.	ID=LotjaGi1g1v0769900.1.five_prime_UTR.2;Parent=LotjaGi1g1v0769900.1
###
LjG1.1_chr1	PGSB	five_prime_UTR	134221916	134233136	.	-	.	ID=LotjaGi1g1v0769900.1.five_prime_UTR.2;Parent=LotjaGi1g1v0769900.1
LjG1.1_chr1	PGSB	gene	134248023	134250032	.	-	.	ID=LotjaGi1g1v0770000
LjG1.1_chr1	PGSB	mRNA	134248023	134250032	.	-	.	ID=LotjaGi1g1v0770000.1;Parent=LotjaGi1g1v0770000;description=60S ribosomal protein L22, putative;ahrdqual=***;GO=GO:0003735,GO:0005622,GO:0005840,GO:0006412;IPR=IPR002671;Pfam=PF01776;te-related=0
LjG1.1_chr1	PGSB	three_prime_UTR	134248023	134248677	.	-	.	ID=LotjaGi1g1v0770000.1.three_prime_UTR.1;Parent=LotjaGi1g1v0770000.1
LjG1.1_chr1	PGSB	exon	134248023	134248822	.	-	.	ID=LotjaGi1g1v0770000.1.exon.1;Parent=LotjaGi1g1v0770000.1
LjG1.1_chr1	PGSB	CDS	134248678	134248822	.	-	1	ID=LotjaGi1g1v0770000.1.CDS.1;Parent=LotjaGi1g1v0770000.1
LjG1.1_chr1	PGSB	CDS	134249401	134249630	.	-	0	ID=LotjaGi1g1v0770000.1.CDS.2;Parent=LotjaGi1g1v0770000.1
LjG1.1_chr1	PGSB	exon	134249401	134249643	.	-	.	ID=LotjaGi1g1v0770000.1.exon.2;Parent=LotjaGi1g1v0770000.1
LjG1.1_chr1	PGSB	five_prime_UTR	134249631	134249643	.	-	.	ID=LotjaGi1g1v0770000.1.five_prime_UTR.2;Parent=LotjaGi1g1v0770000.1
LjG1.1_chr1	PGSB	exon	134249901	134250032	.	-	.	ID=LotjaGi1g1v0770000.1.exon.3;Parent=LotjaGi1g1v0770000.1
LjG1.1_chr1	PGSB	five_prime_UTR	134249901	134250032	.	-	.	ID=LotjaGi1g1v0770000.1.five_prime_UTR.3;Parent=LotjaGi1g1v0770000.1
LjG1.1_chr1	PGSB	mRNA	134248678	134249630	.	-	.	ID=LotjaGi1g1v0770000.2;Parent=LotjaGi1g1v0770000;description=60S ribosomal protein L22, putative;ahrdqual=***;GO=GO:0003735,GO:0005622,GO:0005840,GO:0006412;te-related=0
LjG1.1_chr1	PGSB	exon	134248678	134248822	.	-	.	ID=LotjaGi1g1v0770000.2.exon.1;Parent=LotjaGi1g1v0770000.2
LjG1.1_chr1	PGSB	CDS	134248678	134248822	.	-	1	ID=LotjaGi1g1v0770000.2.CDS.1;Parent=LotjaGi1g1v0770000.2
LjG1.1_chr1	PGSB	exon	134249401	134249630	.	-	.	ID=LotjaGi1g1v0770000.2.exon.2;Parent=LotjaGi1g1v0770000.2
LjG1.1_chr1	PGSB	CDS	134249401	134249630	.	-	0	ID=LotjaGi1g1v0770000.2.CDS.2;Parent=LotjaGi1g1v0770000.2
###
LjG1.1_chr1	PGSB	CDS	134249401	134249630	.	-	0	ID=LotjaGi1g1v0770000.2.CDS.2;Parent=LotjaGi1g1v0770000.2
LjG1.1_chr1	PGSB	gene	134251392	134257566	.	-	.	ID=LotjaGi1g1v0770100
LjG1.1_chr1	PGSB	mRNA	134251392	134257566	.	-	.	ID=LotjaGi1g1v0770100.1;Parent=LotjaGi1g1v0770100;description=RING/U-box superfamily protein;ahrdqual=***;IPR=IPR001841;Pfam=PF13639,SSF57850;te-related=0
LjG1.1_chr1	PGSB	three_prime_UTR	134251392	134252733	.	-	.	ID=LotjaGi1g1v0770100.1.three_prime_UTR.1;Parent=LotjaGi1g1v0770100.1
LjG1.1_chr1	PGSB	exon	134251392	134253178	.	-	.	ID=LotjaGi1g1v0770100.1.exon.1;Parent=LotjaGi1g1v0770100.1
LjG1.1_chr1	PGSB	CDS	134252734	134253178	.	-	1	ID=LotjaGi1g1v0770100.1.CDS.1;Parent=LotjaGi1g1v0770100.1
LjG1.1_chr1	PGSB	exon	134253394	134253778	.	-	.	ID=LotjaGi1g1v0770100.1.exon.2;Parent=LotjaGi1g1v0770100.1
LjG1.1_chr1	PGSB	CDS	134253394	134253778	.	-	2	ID=LotjaGi1g1v0770100.1.CDS.2;Parent=LotjaGi1g1v0770100.1
LjG1.1_chr1	PGSB	exon	134253866	134253891	.	-	.	ID=LotjaGi1g1v0770100.1.exon.3;Parent=LotjaGi1g1v0770100.1
LjG1.1_chr1	PGSB	CDS	134253866	134253891	.	-	1	ID=LotjaGi1g1v0770100.1.CDS.3;Parent=LotjaGi1g1v0770100.1
LjG1.1_chr1	PGSB	exon	134255494	134255552	.	-	.	ID=LotjaGi1g1v0770100.1.exon.4;Parent=LotjaGi1g1v0770100.1
LjG1.1_chr1	PGSB	CDS	134255494	134255552	.	-	0	ID=LotjaGi1g1v0770100.1.CDS.4;Parent=LotjaGi1g1v0770100.1
LjG1.1_chr1	PGSB	exon	134256294	134256463	.	-	.	ID=LotjaGi1g1v0770100.1.exon.5;Parent=LotjaGi1g1v0770100.1
LjG1.1_chr1	PGSB	CDS	134256294	134256463	.	-	2	ID=LotjaGi1g1v0770100.1.CDS.5;Parent=LotjaGi1g1v0770100.1
LjG1.1_chr1	PGSB	CDS	134257027	134257174	.	-	0	ID=LotjaGi1g1v0770100.1.CDS.6;Parent=LotjaGi1g1v0770100.1
LjG1.1_chr1	PGSB	exon	134257027	134257566	.	-	.	ID=LotjaGi1g1v0770100.1.exon.6;Parent=LotjaGi1g1v0770100.1
LjG1.1_chr1	PGSB	five_prime_UTR	134257175	134257566	.	-	.	ID=LotjaGi1g1v0770100.1.five_prime_UTR.2;Parent=LotjaGi1g1v0770100.1
###
LjG1.1_chr1	PGSB	five_prime_UTR	134257175	134257566	.	-	.	ID=LotjaGi1g1v0770100.1.five_prime_UTR.2;Parent=LotjaGi1g1v0770100.1
LjG1.1_chr1	PGSB	gene	134258735	134262697	.	-	.	ID=LotjaGi1g1v0770200
LjG1.1_chr1	PGSB	mRNA	134258735	134262697	.	-	.	ID=LotjaGi1g1v0770200.1;Parent=LotjaGi1g1v0770200;description=26S protease regulatory subunit-like protein;ahrdqual=***;GO=GO:0000166,GO:0005524,GO:0005737,GO:0006508,GO:0008233,GO:0016787,GO:0030163,GO:0036402,GO:1901800;IPR=IPR027417,IPR005937,IPR003959;Pfam=SSF52540,TIGR01242,PF00004;te-related=0
LjG1.1_chr1	PGSB	three_prime_UTR	134258735	134259123	.	-	.	ID=LotjaGi1g1v0770200.1.three_prime_UTR.1;Parent=LotjaGi1g1v0770200.1
LjG1.1_chr1	PGSB	exon	134258735	134259201	.	-	.	ID=LotjaGi1g1v0770200.1.exon.1;Parent=LotjaGi1g1v0770200.1
LjG1.1_chr1	PGSB	CDS	134259124	134259201	.	-	0	ID=LotjaGi1g1v0770200.1.CDS.1;Parent=LotjaGi1g1v0770200.1
LjG1.1_chr1	PGSB	exon	134259419	134259559	.	-	.	ID=LotjaGi1g1v0770200.1.exon.2;Parent=LotjaGi1g1v0770200.1
LjG1.1_chr1	PGSB	CDS	134259419	134259559	.	-	0	ID=LotjaGi1g1v0770200.1.CDS.2;Parent=LotjaGi1g1v0770200.1
LjG1.1_chr1	PGSB	exon	134259641	134259760	.	-	.	ID=LotjaGi1g1v0770200.1.exon.3;Parent=LotjaGi1g1v0770200.1
LjG1.1_chr1	PGSB	CDS	134259641	134259760	.	-	0	ID=LotjaGi1g1v0770200.1.CDS.3;Parent=LotjaGi1g1v0770200.1
LjG1.1_chr1	PGSB	exon	134260010	134260097	.	-	.	ID=LotjaGi1g1v0770200.1.exon.4;Parent=LotjaGi1g1v0770200.1
LjG1.1_chr1	PGSB	CDS	134260010	134260097	.	-	1	ID=LotjaGi1g1v0770200.1.CDS.4;Parent=LotjaGi1g1v0770200.1
LjG1.1_chr1	PGSB	exon	134260242	134260360	.	-	.	ID=LotjaGi1g1v0770200.1.exon.5;Parent=LotjaGi1g1v0770200.1
LjG1.1_chr1	PGSB	CDS	134260242	134260360	.	-	0	ID=LotjaGi1g1v0770200.1.CDS.5;Parent=LotjaGi1g1v0770200.1
LjG1.1_chr1	PGSB	exon	134260775	134260966	.	-	.	ID=LotjaGi1g1v0770200.1.exon.6;Parent=LotjaGi1g1v0770200.1
LjG1.1_chr1	PGSB	CDS	134260775	134260966	.	-	0	ID=LotjaGi1g1v0770200.1.CDS.6;Parent=LotjaGi1g1v0770200.1
LjG1.1_chr1	PGSB	exon	134261083	134261274	.	-	.	ID=LotjaGi1g1v0770200.1.exon.7;Parent=LotjaGi1g1v0770200.1
LjG1.1_chr1	PGSB	CDS	134261083	134261274	.	-	0	ID=LotjaGi1g1v0770200.1.CDS.7;Parent=LotjaGi1g1v0770200.1
LjG1.1_chr1	PGSB	exon	134261459	134261566	.	-	.	ID=LotjaGi1g1v0770200.1.exon.8;Parent=LotjaGi1g1v0770200.1
LjG1.1_chr1	PGSB	CDS	134261459	134261566	.	-	0	ID=LotjaGi1g1v0770200.1.CDS.8;Parent=LotjaGi1g1v0770200.1
LjG1.1_chr1	PGSB	exon	134261988	134262104	.	-	.	ID=LotjaGi1g1v0770200.1.exon.9;Parent=LotjaGi1g1v0770200.1
LjG1.1_chr1	PGSB	CDS	134261988	134262104	.	-	0	ID=LotjaGi1g1v0770200.1.CDS.9;Parent=LotjaGi1g1v0770200.1
LjG1.1_chr1	PGSB	CDS	134262198	134262314	.	-	0	ID=LotjaGi1g1v0770200.1.CDS.10;Parent=LotjaGi1g1v0770200.1
LjG1.1_chr1	PGSB	exon	134262198	134262480	.	-	.	ID=LotjaGi1g1v0770200.1.exon.10;Parent=LotjaGi1g1v0770200.1
LjG1.1_chr1	PGSB	five_prime_UTR	134262315	134262480	.	-	.	ID=LotjaGi1g1v0770200.1.five_prime_UTR.2;Parent=LotjaGi1g1v0770200.1
LjG1.1_chr1	PGSB	exon	134262668	134262697	.	-	.	ID=LotjaGi1g1v0770200.1.exon.11;Parent=LotjaGi1g1v0770200.1
LjG1.1_chr1	PGSB	five_prime_UTR	134262668	134262697	.	-	.	ID=LotjaGi1g1v0770200.1.five_prime_UTR.3;Parent=LotjaGi1g1v0770200.1
LjG1.1_chr1	PGSB	mRNA	134259116	134262314	.	-	.	ID=LotjaGi1g1v0770200.2;Parent=LotjaGi1g1v0770200;description=26S protease regulatory subunit-like protein;ahrdqual=***;GO=GO:0000166,GO:0005524,GO:0005737,GO:0006508,GO:0008233,GO:0016787,GO:0030163,GO:0036402,GO:1901800;te-related=0
LjG1.1_chr1	PGSB	exon	134259116	134259201	.	-	.	ID=LotjaGi1g1v0770200.2.exon.1;Parent=LotjaGi1g1v0770200.2
LjG1.1_chr1	PGSB	CDS	134259124	134259201	.	-	0	ID=LotjaGi1g1v0770200.2.CDS.1;Parent=LotjaGi1g1v0770200.2
LjG1.1_chr1	PGSB	exon	134259419	134259559	.	-	.	ID=LotjaGi1g1v0770200.2.exon.2;Parent=LotjaGi1g1v0770200.2
LjG1.1_chr1	PGSB	CDS	134259419	134259559	.	-	0	ID=LotjaGi1g1v0770200.2.CDS.2;Parent=LotjaGi1g1v0770200.2
LjG1.1_chr1	PGSB	exon	134259641	134259760	.	-	.	ID=LotjaGi1g1v0770200.2.exon.3;Parent=LotjaGi1g1v0770200.2
LjG1.1_chr1	PGSB	CDS	134259641	134259760	.	-	0	ID=LotjaGi1g1v0770200.2.CDS.3;Parent=LotjaGi1g1v0770200.2
LjG1.1_chr1	PGSB	exon	134260010	134260097	.	-	.	ID=LotjaGi1g1v0770200.2.exon.4;Parent=LotjaGi1g1v0770200.2
LjG1.1_chr1	PGSB	CDS	134260010	134260097	.	-	1	ID=LotjaGi1g1v0770200.2.CDS.4;Parent=LotjaGi1g1v0770200.2
LjG1.1_chr1	PGSB	exon	134260242	134260360	.	-	.	ID=LotjaGi1g1v0770200.2.exon.5;Parent=LotjaGi1g1v0770200.2
LjG1.1_chr1	PGSB	CDS	134260242	134260360	.	-	0	ID=LotjaGi1g1v0770200.2.CDS.5;Parent=LotjaGi1g1v0770200.2
LjG1.1_chr1	PGSB	exon	134260775	134260966	.	-	.	ID=LotjaGi1g1v0770200.2.exon.6;Parent=LotjaGi1g1v0770200.2
LjG1.1_chr1	PGSB	CDS	134260775	134260966	.	-	0	ID=LotjaGi1g1v0770200.2.CDS.6;Parent=LotjaGi1g1v0770200.2
LjG1.1_chr1	PGSB	exon	134261083	134261274	.	-	.	ID=LotjaGi1g1v0770200.2.exon.7;Parent=LotjaGi1g1v0770200.2
LjG1.1_chr1	PGSB	CDS	134261083	134261274	.	-	0	ID=LotjaGi1g1v0770200.2.CDS.7;Parent=LotjaGi1g1v0770200.2
LjG1.1_chr1	PGSB	exon	134261459	134261566	.	-	.	ID=LotjaGi1g1v0770200.2.exon.8;Parent=LotjaGi1g1v0770200.2
LjG1.1_chr1	PGSB	CDS	134261459	134261566	.	-	0	ID=LotjaGi1g1v0770200.2.CDS.8;Parent=LotjaGi1g1v0770200.2
LjG1.1_chr1	PGSB	exon	134261988	134262104	.	-	.	ID=LotjaGi1g1v0770200.2.exon.9;Parent=LotjaGi1g1v0770200.2
LjG1.1_chr1	PGSB	CDS	134261988	134262104	.	-	0	ID=LotjaGi1g1v0770200.2.CDS.9;Parent=LotjaGi1g1v0770200.2
LjG1.1_chr1	PGSB	exon	134262198	134262314	.	-	.	ID=LotjaGi1g1v0770200.2.exon.10;Parent=LotjaGi1g1v0770200.2
LjG1.1_chr1	PGSB	CDS	134262198	134262314	.	-	0	ID=LotjaGi1g1v0770200.2.CDS.10;Parent=LotjaGi1g1v0770200.2
LjG1.1_chr1	PGSB	mRNA	134259124	134262365	.	-	.	ID=LotjaGi1g1v0770200.3;Parent=LotjaGi1g1v0770200;description=26S protease regulatory subunit-like protein;ahrdqual=***;GO=GO:0000166,GO:0005524,GO:0005737,GO:0006508,GO:0008233,GO:0016787,GO:0030163,GO:0036402,GO:1901800;te-related=0
LjG1.1_chr1	PGSB	exon	134259124	134259201	.	-	.	ID=LotjaGi1g1v0770200.3.exon.1;Parent=LotjaGi1g1v0770200.3
LjG1.1_chr1	PGSB	CDS	134259124	134259201	.	-	0	ID=LotjaGi1g1v0770200.3.CDS.1;Parent=LotjaGi1g1v0770200.3
LjG1.1_chr1	PGSB	exon	134259419	134259559	.	-	.	ID=LotjaGi1g1v0770200.3.exon.2;Parent=LotjaGi1g1v0770200.3
LjG1.1_chr1	PGSB	CDS	134259419	134259559	.	-	0	ID=LotjaGi1g1v0770200.3.CDS.2;Parent=LotjaGi1g1v0770200.3
LjG1.1_chr1	PGSB	exon	134259641	134259760	.	-	.	ID=LotjaGi1g1v0770200.3.exon.3;Parent=LotjaGi1g1v0770200.3
LjG1.1_chr1	PGSB	CDS	134259641	134259760	.	-	0	ID=LotjaGi1g1v0770200.3.CDS.3;Parent=LotjaGi1g1v0770200.3
LjG1.1_chr1	PGSB	exon	134260010	134260097	.	-	.	ID=LotjaGi1g1v0770200.3.exon.4;Parent=LotjaGi1g1v0770200.3
LjG1.1_chr1	PGSB	CDS	134260010	134260097	.	-	1	ID=LotjaGi1g1v0770200.3.CDS.4;Parent=LotjaGi1g1v0770200.3
LjG1.1_chr1	PGSB	exon	134260242	134260360	.	-	.	ID=LotjaGi1g1v0770200.3.exon.5;Parent=LotjaGi1g1v0770200.3
LjG1.1_chr1	PGSB	CDS	134260242	134260360	.	-	0	ID=LotjaGi1g1v0770200.3.CDS.5;Parent=LotjaGi1g1v0770200.3
LjG1.1_chr1	PGSB	exon	134260775	134260966	.	-	.	ID=LotjaGi1g1v0770200.3.exon.6;Parent=LotjaGi1g1v0770200.3
LjG1.1_chr1	PGSB	CDS	134260775	134260966	.	-	0	ID=LotjaGi1g1v0770200.3.CDS.6;Parent=LotjaGi1g1v0770200.3
LjG1.1_chr1	PGSB	exon	134261083	134261274	.	-	.	ID=LotjaGi1g1v0770200.3.exon.7;Parent=LotjaGi1g1v0770200.3
LjG1.1_chr1	PGSB	CDS	134261083	134261274	.	-	0	ID=LotjaGi1g1v0770200.3.CDS.7;Parent=LotjaGi1g1v0770200.3
LjG1.1_chr1	PGSB	exon	134261459	134261566	.	-	.	ID=LotjaGi1g1v0770200.3.exon.8;Parent=LotjaGi1g1v0770200.3
LjG1.1_chr1	PGSB	CDS	134261459	134261566	.	-	0	ID=LotjaGi1g1v0770200.3.CDS.8;Parent=LotjaGi1g1v0770200.3
LjG1.1_chr1	PGSB	exon	134261988	134262104	.	-	.	ID=LotjaGi1g1v0770200.3.exon.9;Parent=LotjaGi1g1v0770200.3
LjG1.1_chr1	PGSB	CDS	134261988	134262104	.	-	0	ID=LotjaGi1g1v0770200.3.CDS.9;Parent=LotjaGi1g1v0770200.3
LjG1.1_chr1	PGSB	CDS	134262198	134262314	.	-	0	ID=LotjaGi1g1v0770200.3.CDS.10;Parent=LotjaGi1g1v0770200.3
LjG1.1_chr1	PGSB	exon	134262198	134262365	.	-	.	ID=LotjaGi1g1v0770200.3.exon.10;Parent=LotjaGi1g1v0770200.3
###
LjG1.1_chr1	PGSB	exon	134262198	134262365	.	-	.	ID=LotjaGi1g1v0770200.3.exon.10;Parent=LotjaGi1g1v0770200.3
LjG1.1_chr1	PGSB	gene	134263031	134267071	.	-	.	ID=LotjaGi1g1v0770300
LjG1.1_chr1	PGSB	mRNA	134263031	134267071	.	-	.	ID=LotjaGi1g1v0770300.1;Parent=LotjaGi1g1v0770300;description=Heparan-alpha-glucosaminide N-acetyltransferase;ahrdqual=***;GO=GO:0016020,GO:0016021,GO:0016740;te-related=0
LjG1.1_chr1	PGSB	three_prime_UTR	134263031	134263298	.	-	.	ID=LotjaGi1g1v0770300.1.three_prime_UTR.1;Parent=LotjaGi1g1v0770300.1
LjG1.1_chr1	PGSB	exon	134263031	134263445	.	-	.	ID=LotjaGi1g1v0770300.1.exon.1;Parent=LotjaGi1g1v0770300.1
LjG1.1_chr1	PGSB	CDS	134263299	134263445	.	-	0	ID=LotjaGi1g1v0770300.1.CDS.1;Parent=LotjaGi1g1v0770300.1
LjG1.1_chr1	PGSB	exon	134263595	134263738	.	-	.	ID=LotjaGi1g1v0770300.1.exon.2;Parent=LotjaGi1g1v0770300.1
LjG1.1_chr1	PGSB	CDS	134263595	134263738	.	-	0	ID=LotjaGi1g1v0770300.1.CDS.2;Parent=LotjaGi1g1v0770300.1
LjG1.1_chr1	PGSB	exon	134263864	134263955	.	-	.	ID=LotjaGi1g1v0770300.1.exon.3;Parent=LotjaGi1g1v0770300.1
LjG1.1_chr1	PGSB	CDS	134263864	134263955	.	-	2	ID=LotjaGi1g1v0770300.1.CDS.3;Parent=LotjaGi1g1v0770300.1
LjG1.1_chr1	PGSB	exon	134264197	134264278	.	-	.	ID=LotjaGi1g1v0770300.1.exon.4;Parent=LotjaGi1g1v0770300.1
LjG1.1_chr1	PGSB	CDS	134264197	134264278	.	-	0	ID=LotjaGi1g1v0770300.1.CDS.4;Parent=LotjaGi1g1v0770300.1
LjG1.1_chr1	PGSB	exon	134264355	134264421	.	-	.	ID=LotjaGi1g1v0770300.1.exon.5;Parent=LotjaGi1g1v0770300.1
LjG1.1_chr1	PGSB	CDS	134264355	134264421	.	-	1	ID=LotjaGi1g1v0770300.1.CDS.5;Parent=LotjaGi1g1v0770300.1
LjG1.1_chr1	PGSB	exon	134264771	134264862	.	-	.	ID=LotjaGi1g1v0770300.1.exon.6;Parent=LotjaGi1g1v0770300.1
LjG1.1_chr1	PGSB	CDS	134264771	134264862	.	-	0	ID=LotjaGi1g1v0770300.1.CDS.6;Parent=LotjaGi1g1v0770300.1
LjG1.1_chr1	PGSB	exon	134264971	134265087	.	-	.	ID=LotjaGi1g1v0770300.1.exon.7;Parent=LotjaGi1g1v0770300.1
LjG1.1_chr1	PGSB	CDS	134264971	134265087	.	-	0	ID=LotjaGi1g1v0770300.1.CDS.7;Parent=LotjaGi1g1v0770300.1
LjG1.1_chr1	PGSB	exon	134265548	134265665	.	-	.	ID=LotjaGi1g1v0770300.1.exon.8;Parent=LotjaGi1g1v0770300.1
LjG1.1_chr1	PGSB	CDS	134265548	134265665	.	-	1	ID=LotjaGi1g1v0770300.1.CDS.8;Parent=LotjaGi1g1v0770300.1
LjG1.1_chr1	PGSB	exon	134265750	134265865	.	-	.	ID=LotjaGi1g1v0770300.1.exon.9;Parent=LotjaGi1g1v0770300.1
LjG1.1_chr1	PGSB	CDS	134265750	134265865	.	-	0	ID=LotjaGi1g1v0770300.1.CDS.9;Parent=LotjaGi1g1v0770300.1
LjG1.1_chr1	PGSB	exon	134265958	134266034	.	-	.	ID=LotjaGi1g1v0770300.1.exon.10;Parent=LotjaGi1g1v0770300.1
LjG1.1_chr1	PGSB	CDS	134265958	134266034	.	-	2	ID=LotjaGi1g1v0770300.1.CDS.10;Parent=LotjaGi1g1v0770300.1
LjG1.1_chr1	PGSB	exon	134266105	134266186	.	-	.	ID=LotjaGi1g1v0770300.1.exon.11;Parent=LotjaGi1g1v0770300.1
LjG1.1_chr1	PGSB	CDS	134266105	134266186	.	-	0	ID=LotjaGi1g1v0770300.1.CDS.11;Parent=LotjaGi1g1v0770300.1
LjG1.1_chr1	PGSB	exon	134266300	134266437	.	-	.	ID=LotjaGi1g1v0770300.1.exon.12;Parent=LotjaGi1g1v0770300.1
LjG1.1_chr1	PGSB	CDS	134266300	134266437	.	-	0	ID=LotjaGi1g1v0770300.1.CDS.12;Parent=LotjaGi1g1v0770300.1
LjG1.1_chr1	PGSB	CDS	134266586	134266699	.	-	0	ID=LotjaGi1g1v0770300.1.CDS.13;Parent=LotjaGi1g1v0770300.1
LjG1.1_chr1	PGSB	exon	134266586	134267071	.	-	.	ID=LotjaGi1g1v0770300.1.exon.13;Parent=LotjaGi1g1v0770300.1
LjG1.1_chr1	PGSB	five_prime_UTR	134266700	134267071	.	-	.	ID=LotjaGi1g1v0770300.1.five_prime_UTR.2;Parent=LotjaGi1g1v0770300.1
LjG1.1_chr1	PGSB	mRNA	134263299	134263708	.	-	.	ID=LotjaGi1g1v0770300.2;Parent=LotjaGi1g1v0770300;description=Heparan-alpha-glucosaminide N-acetyltransferase;ahrdqual=*-*;GO=GO:0016020,GO:0016021,GO:0016740;te-related=0
LjG1.1_chr1	PGSB	exon	134263299	134263445	.	-	.	ID=LotjaGi1g1v0770300.2.exon.1;Parent=LotjaGi1g1v0770300.2
LjG1.1_chr1	PGSB	CDS	134263299	134263445	.	-	0	ID=LotjaGi1g1v0770300.2.CDS.1;Parent=LotjaGi1g1v0770300.2
LjG1.1_chr1	PGSB	exon	134263595	134263708	.	-	.	ID=LotjaGi1g1v0770300.2.exon.2;Parent=LotjaGi1g1v0770300.2
LjG1.1_chr1	PGSB	CDS	134263595	134263708	.	-	0	ID=LotjaGi1g1v0770300.2.CDS.2;Parent=LotjaGi1g1v0770300.2
LjG1.1_chr1	PGSB	mRNA	134263299	134266388	.	-	.	ID=LotjaGi1g1v0770300.3;Parent=LotjaGi1g1v0770300;description=Heparan-alpha-glucosaminide N-acetyltransferase;ahrdqual=***;GO=GO:0016020,GO:0016021,GO:0016740;te-related=0
LjG1.1_chr1	PGSB	exon	134263299	134263445	.	-	.	ID=LotjaGi1g1v0770300.3.exon.1;Parent=LotjaGi1g1v0770300.3
LjG1.1_chr1	PGSB	CDS	134263299	134263445	.	-	0	ID=LotjaGi1g1v0770300.3.CDS.1;Parent=LotjaGi1g1v0770300.3
LjG1.1_chr1	PGSB	exon	134263595	134263738	.	-	.	ID=LotjaGi1g1v0770300.3.exon.2;Parent=LotjaGi1g1v0770300.3
LjG1.1_chr1	PGSB	CDS	134263595	134263738	.	-	0	ID=LotjaGi1g1v0770300.3.CDS.2;Parent=LotjaGi1g1v0770300.3
LjG1.1_chr1	PGSB	exon	134263864	134263955	.	-	.	ID=LotjaGi1g1v0770300.3.exon.3;Parent=LotjaGi1g1v0770300.3
LjG1.1_chr1	PGSB	CDS	134263864	134263955	.	-	2	ID=LotjaGi1g1v0770300.3.CDS.3;Parent=LotjaGi1g1v0770300.3
LjG1.1_chr1	PGSB	exon	134264197	134264278	.	-	.	ID=LotjaGi1g1v0770300.3.exon.4;Parent=LotjaGi1g1v0770300.3
LjG1.1_chr1	PGSB	CDS	134264197	134264278	.	-	0	ID=LotjaGi1g1v0770300.3.CDS.4;Parent=LotjaGi1g1v0770300.3
LjG1.1_chr1	PGSB	exon	134264355	134264421	.	-	.	ID=LotjaGi1g1v0770300.3.exon.5;Parent=LotjaGi1g1v0770300.3
LjG1.1_chr1	PGSB	CDS	134264355	134264421	.	-	1	ID=LotjaGi1g1v0770300.3.CDS.5;Parent=LotjaGi1g1v0770300.3
LjG1.1_chr1	PGSB	exon	134264771	134264862	.	-	.	ID=LotjaGi1g1v0770300.3.exon.6;Parent=LotjaGi1g1v0770300.3
LjG1.1_chr1	PGSB	CDS	134264771	134264862	.	-	0	ID=LotjaGi1g1v0770300.3.CDS.6;Parent=LotjaGi1g1v0770300.3
LjG1.1_chr1	PGSB	exon	134264971	134265087	.	-	.	ID=LotjaGi1g1v0770300.3.exon.7;Parent=LotjaGi1g1v0770300.3
LjG1.1_chr1	PGSB	CDS	134264971	134265087	.	-	0	ID=LotjaGi1g1v0770300.3.CDS.7;Parent=LotjaGi1g1v0770300.3
LjG1.1_chr1	PGSB	exon	134265548	134265665	.	-	.	ID=LotjaGi1g1v0770300.3.exon.8;Parent=LotjaGi1g1v0770300.3
LjG1.1_chr1	PGSB	CDS	134265548	134265665	.	-	1	ID=LotjaGi1g1v0770300.3.CDS.8;Parent=LotjaGi1g1v0770300.3
LjG1.1_chr1	PGSB	exon	134265750	134265865	.	-	.	ID=LotjaGi1g1v0770300.3.exon.9;Parent=LotjaGi1g1v0770300.3
LjG1.1_chr1	PGSB	CDS	134265750	134265865	.	-	0	ID=LotjaGi1g1v0770300.3.CDS.9;Parent=LotjaGi1g1v0770300.3
LjG1.1_chr1	PGSB	CDS	134265958	134265990	.	-	0	ID=LotjaGi1g1v0770300.3.CDS.10;Parent=LotjaGi1g1v0770300.3
LjG1.1_chr1	PGSB	exon	134265958	134266034	.	-	.	ID=LotjaGi1g1v0770300.3.exon.10;Parent=LotjaGi1g1v0770300.3
LjG1.1_chr1	PGSB	five_prime_UTR	134265991	134266034	.	-	.	ID=LotjaGi1g1v0770300.3.five_prime_UTR.1;Parent=LotjaGi1g1v0770300.3
LjG1.1_chr1	PGSB	exon	134266105	134266186	.	-	.	ID=LotjaGi1g1v0770300.3.exon.11;Parent=LotjaGi1g1v0770300.3
LjG1.1_chr1	PGSB	five_prime_UTR	134266105	134266186	.	-	.	ID=LotjaGi1g1v0770300.3.five_prime_UTR.2;Parent=LotjaGi1g1v0770300.3
LjG1.1_chr1	PGSB	exon	134266255	134266388	.	-	.	ID=LotjaGi1g1v0770300.3.exon.12;Parent=LotjaGi1g1v0770300.3
LjG1.1_chr1	PGSB	five_prime_UTR	134266255	134266388	.	-	.	ID=LotjaGi1g1v0770300.3.five_prime_UTR.3;Parent=LotjaGi1g1v0770300.3
LjG1.1_chr1	PGSB	mRNA	134263299	134266434	.	-	.	ID=LotjaGi1g1v0770300.4;Parent=LotjaGi1g1v0770300;description=Heparan-alpha-glucosaminide N-acetyltransferase;ahrdqual=***;GO=GO:0016020,GO:0016021,GO:0016740;te-related=0
LjG1.1_chr1	PGSB	exon	134263299	134263445	.	-	.	ID=LotjaGi1g1v0770300.4.exon.1;Parent=LotjaGi1g1v0770300.4
LjG1.1_chr1	PGSB	CDS	134263299	134263445	.	-	0	ID=LotjaGi1g1v0770300.4.CDS.1;Parent=LotjaGi1g1v0770300.4
LjG1.1_chr1	PGSB	exon	134263595	134263738	.	-	.	ID=LotjaGi1g1v0770300.4.exon.2;Parent=LotjaGi1g1v0770300.4
LjG1.1_chr1	PGSB	CDS	134263595	134263738	.	-	0	ID=LotjaGi1g1v0770300.4.CDS.2;Parent=LotjaGi1g1v0770300.4
LjG1.1_chr1	PGSB	exon	134263864	134263955	.	-	.	ID=LotjaGi1g1v0770300.4.exon.3;Parent=LotjaGi1g1v0770300.4
LjG1.1_chr1	PGSB	CDS	134263864	134263955	.	-	2	ID=LotjaGi1g1v0770300.4.CDS.3;Parent=LotjaGi1g1v0770300.4
LjG1.1_chr1	PGSB	exon	134264197	134264278	.	-	.	ID=LotjaGi1g1v0770300.4.exon.4;Parent=LotjaGi1g1v0770300.4
LjG1.1_chr1	PGSB	CDS	134264197	134264278	.	-	0	ID=LotjaGi1g1v0770300.4.CDS.4;Parent=LotjaGi1g1v0770300.4
LjG1.1_chr1	PGSB	exon	134264355	134264421	.	-	.	ID=LotjaGi1g1v0770300.4.exon.5;Parent=LotjaGi1g1v0770300.4
LjG1.1_chr1	PGSB	CDS	134264355	134264421	.	-	1	ID=LotjaGi1g1v0770300.4.CDS.5;Parent=LotjaGi1g1v0770300.4
LjG1.1_chr1	PGSB	exon	134264771	134264862	.	-	.	ID=LotjaGi1g1v0770300.4.exon.6;Parent=LotjaGi1g1v0770300.4
LjG1.1_chr1	PGSB	CDS	134264771	134264862	.	-	0	ID=LotjaGi1g1v0770300.4.CDS.6;Parent=LotjaGi1g1v0770300.4
LjG1.1_chr1	PGSB	exon	134264971	134265087	.	-	.	ID=LotjaGi1g1v0770300.4.exon.7;Parent=LotjaGi1g1v0770300.4
LjG1.1_chr1	PGSB	CDS	134264971	134265087	.	-	0	ID=LotjaGi1g1v0770300.4.CDS.7;Parent=LotjaGi1g1v0770300.4
LjG1.1_chr1	PGSB	exon	134265548	134265665	.	-	.	ID=LotjaGi1g1v0770300.4.exon.8;Parent=LotjaGi1g1v0770300.4
LjG1.1_chr1	PGSB	CDS	134265548	134265665	.	-	1	ID=LotjaGi1g1v0770300.4.CDS.8;Parent=LotjaGi1g1v0770300.4
LjG1.1_chr1	PGSB	exon	134265750	134265865	.	-	.	ID=LotjaGi1g1v0770300.4.exon.9;Parent=LotjaGi1g1v0770300.4
LjG1.1_chr1	PGSB	CDS	134265750	134265865	.	-	0	ID=LotjaGi1g1v0770300.4.CDS.9;Parent=LotjaGi1g1v0770300.4
LjG1.1_chr1	PGSB	exon	134265958	134266034	.	-	.	ID=LotjaGi1g1v0770300.4.exon.10;Parent=LotjaGi1g1v0770300.4
LjG1.1_chr1	PGSB	CDS	134265958	134266034	.	-	2	ID=LotjaGi1g1v0770300.4.CDS.10;Parent=LotjaGi1g1v0770300.4
LjG1.1_chr1	PGSB	exon	134266105	134266186	.	-	.	ID=LotjaGi1g1v0770300.4.exon.11;Parent=LotjaGi1g1v0770300.4
LjG1.1_chr1	PGSB	CDS	134266105	134266186	.	-	0	ID=LotjaGi1g1v0770300.4.CDS.11;Parent=LotjaGi1g1v0770300.4
LjG1.1_chr1	PGSB	exon	134266300	134266434	.	-	.	ID=LotjaGi1g1v0770300.4.exon.12;Parent=LotjaGi1g1v0770300.4
LjG1.1_chr1	PGSB	CDS	134266300	134266434	.	-	0	ID=LotjaGi1g1v0770300.4.CDS.12;Parent=LotjaGi1g1v0770300.4
###
LjG1.1_chr1	PGSB	CDS	134266300	134266434	.	-	0	ID=LotjaGi1g1v0770300.4.CDS.12;Parent=LotjaGi1g1v0770300.4
LjG1.1_chr1	PGSB	gene	134267403	134271242	.	-	.	ID=LotjaGi1g1v0770400
LjG1.1_chr1	PGSB	mRNA	134267403	134271242	.	-	.	ID=LotjaGi1g1v0770400.1;Parent=LotjaGi1g1v0770400;description=Caveolin-1;ahrdqual=***;GO=GO:0016020,GO:0016021;te-related=0
LjG1.1_chr1	PGSB	three_prime_UTR	134267403	134267987	.	-	.	ID=LotjaGi1g1v0770400.1.three_prime_UTR.1;Parent=LotjaGi1g1v0770400.1
LjG1.1_chr1	PGSB	exon	134267403	134268154	.	-	.	ID=LotjaGi1g1v0770400.1.exon.1;Parent=LotjaGi1g1v0770400.1
LjG1.1_chr1	PGSB	CDS	134267988	134268154	.	-	2	ID=LotjaGi1g1v0770400.1.CDS.1;Parent=LotjaGi1g1v0770400.1
LjG1.1_chr1	PGSB	exon	134268328	134268421	.	-	.	ID=LotjaGi1g1v0770400.1.exon.2;Parent=LotjaGi1g1v0770400.1
LjG1.1_chr1	PGSB	CDS	134268328	134268421	.	-	0	ID=LotjaGi1g1v0770400.1.CDS.2;Parent=LotjaGi1g1v0770400.1
LjG1.1_chr1	PGSB	exon	134268526	134268639	.	-	.	ID=LotjaGi1g1v0770400.1.exon.3;Parent=LotjaGi1g1v0770400.1
LjG1.1_chr1	PGSB	CDS	134268526	134268639	.	-	0	ID=LotjaGi1g1v0770400.1.CDS.3;Parent=LotjaGi1g1v0770400.1
LjG1.1_chr1	PGSB	exon	134268720	134268858	.	-	.	ID=LotjaGi1g1v0770400.1.exon.4;Parent=LotjaGi1g1v0770400.1
LjG1.1_chr1	PGSB	CDS	134268720	134268858	.	-	1	ID=LotjaGi1g1v0770400.1.CDS.4;Parent=LotjaGi1g1v0770400.1
LjG1.1_chr1	PGSB	CDS	134268972	134269045	.	-	0	ID=LotjaGi1g1v0770400.1.CDS.5;Parent=LotjaGi1g1v0770400.1
LjG1.1_chr1	PGSB	exon	134268972	134269097	.	-	.	ID=LotjaGi1g1v0770400.1.exon.5;Parent=LotjaGi1g1v0770400.1
LjG1.1_chr1	PGSB	five_prime_UTR	134269046	134269097	.	-	.	ID=LotjaGi1g1v0770400.1.five_prime_UTR.2;Parent=LotjaGi1g1v0770400.1
LjG1.1_chr1	PGSB	exon	134270933	134271242	.	-	.	ID=LotjaGi1g1v0770400.1.exon.6;Parent=LotjaGi1g1v0770400.1
LjG1.1_chr1	PGSB	five_prime_UTR	134270933	134271242	.	-	.	ID=LotjaGi1g1v0770400.1.five_prime_UTR.3;Parent=LotjaGi1g1v0770400.1
LjG1.1_chr1	PGSB	mRNA	134267988	134269036	.	-	.	ID=LotjaGi1g1v0770400.2;Parent=LotjaGi1g1v0770400;description=Caveolin-1;ahrdqual=***;GO=GO:0016020,GO:0016021;te-related=0
LjG1.1_chr1	PGSB	exon	134267988	134268154	.	-	.	ID=LotjaGi1g1v0770400.2.exon.1;Parent=LotjaGi1g1v0770400.2
LjG1.1_chr1	PGSB	CDS	134267988	134268154	.	-	2	ID=LotjaGi1g1v0770400.2.CDS.1;Parent=LotjaGi1g1v0770400.2
LjG1.1_chr1	PGSB	exon	134268328	134268421	.	-	.	ID=LotjaGi1g1v0770400.2.exon.2;Parent=LotjaGi1g1v0770400.2
LjG1.1_chr1	PGSB	CDS	134268328	134268421	.	-	0	ID=LotjaGi1g1v0770400.2.CDS.2;Parent=LotjaGi1g1v0770400.2
LjG1.1_chr1	PGSB	exon	134268526	134268639	.	-	.	ID=LotjaGi1g1v0770400.2.exon.3;Parent=LotjaGi1g1v0770400.2
LjG1.1_chr1	PGSB	CDS	134268526	134268639	.	-	0	ID=LotjaGi1g1v0770400.2.CDS.3;Parent=LotjaGi1g1v0770400.2
LjG1.1_chr1	PGSB	exon	134268720	134268858	.	-	.	ID=LotjaGi1g1v0770400.2.exon.4;Parent=LotjaGi1g1v0770400.2
LjG1.1_chr1	PGSB	CDS	134268720	134268858	.	-	1	ID=LotjaGi1g1v0770400.2.CDS.4;Parent=LotjaGi1g1v0770400.2
LjG1.1_chr1	PGSB	exon	134268972	134269036	.	-	.	ID=LotjaGi1g1v0770400.2.exon.5;Parent=LotjaGi1g1v0770400.2
LjG1.1_chr1	PGSB	CDS	134268972	134269036	.	-	0	ID=LotjaGi1g1v0770400.2.CDS.5;Parent=LotjaGi1g1v0770400.2
###
LjG1.1_chr1	PGSB	CDS	134268972	134269036	.	-	0	ID=LotjaGi1g1v0770400.2.CDS.5;Parent=LotjaGi1g1v0770400.2
LjG1.1_chr1	PGSB	gene	134272009	134276491	.	-	.	ID=LotjaGi1g1v0770500
LjG1.1_chr1	PGSB	mRNA	134272009	134276491	.	-	.	ID=LotjaGi1g1v0770500.1;Parent=LotjaGi1g1v0770500;description=F-actin-capping protein subunit alpha;ahrdqual=***;GO=GO:0003779,GO:0008290,GO:0051016,GO:0051693;IPR=IPR002189;Pfam=SSF90096,PF01267;te-related=0
LjG1.1_chr1	PGSB	three_prime_UTR	134272009	134272566	.	-	.	ID=LotjaGi1g1v0770500.1.three_prime_UTR.1;Parent=LotjaGi1g1v0770500.1
LjG1.1_chr1	PGSB	exon	134272009	134272674	.	-	.	ID=LotjaGi1g1v0770500.1.exon.1;Parent=LotjaGi1g1v0770500.1
LjG1.1_chr1	PGSB	CDS	134272567	134272674	.	-	0	ID=LotjaGi1g1v0770500.1.CDS.1;Parent=LotjaGi1g1v0770500.1
LjG1.1_chr1	PGSB	exon	134273259	134273294	.	-	.	ID=LotjaGi1g1v0770500.1.exon.2;Parent=LotjaGi1g1v0770500.1
LjG1.1_chr1	PGSB	CDS	134273259	134273294	.	-	0	ID=LotjaGi1g1v0770500.1.CDS.2;Parent=LotjaGi1g1v0770500.1
LjG1.1_chr1	PGSB	exon	134273381	134273455	.	-	.	ID=LotjaGi1g1v0770500.1.exon.3;Parent=LotjaGi1g1v0770500.1
LjG1.1_chr1	PGSB	CDS	134273381	134273455	.	-	0	ID=LotjaGi1g1v0770500.1.CDS.3;Parent=LotjaGi1g1v0770500.1
LjG1.1_chr1	PGSB	exon	134273754	134273831	.	-	.	ID=LotjaGi1g1v0770500.1.exon.4;Parent=LotjaGi1g1v0770500.1
LjG1.1_chr1	PGSB	CDS	134273754	134273831	.	-	0	ID=LotjaGi1g1v0770500.1.CDS.4;Parent=LotjaGi1g1v0770500.1
LjG1.1_chr1	PGSB	exon	134273918	134273996	.	-	.	ID=LotjaGi1g1v0770500.1.exon.5;Parent=LotjaGi1g1v0770500.1
LjG1.1_chr1	PGSB	CDS	134273918	134273996	.	-	1	ID=LotjaGi1g1v0770500.1.CDS.5;Parent=LotjaGi1g1v0770500.1
LjG1.1_chr1	PGSB	exon	134274117	134274278	.	-	.	ID=LotjaGi1g1v0770500.1.exon.6;Parent=LotjaGi1g1v0770500.1
LjG1.1_chr1	PGSB	CDS	134274117	134274278	.	-	1	ID=LotjaGi1g1v0770500.1.CDS.6;Parent=LotjaGi1g1v0770500.1
LjG1.1_chr1	PGSB	exon	134274813	134274877	.	-	.	ID=LotjaGi1g1v0770500.1.exon.7;Parent=LotjaGi1g1v0770500.1
LjG1.1_chr1	PGSB	CDS	134274813	134274877	.	-	0	ID=LotjaGi1g1v0770500.1.CDS.7;Parent=LotjaGi1g1v0770500.1
LjG1.1_chr1	PGSB	exon	134275467	134275556	.	-	.	ID=LotjaGi1g1v0770500.1.exon.8;Parent=LotjaGi1g1v0770500.1
LjG1.1_chr1	PGSB	CDS	134275467	134275556	.	-	0	ID=LotjaGi1g1v0770500.1.CDS.8;Parent=LotjaGi1g1v0770500.1
LjG1.1_chr1	PGSB	exon	134275750	134275865	.	-	.	ID=LotjaGi1g1v0770500.1.exon.9;Parent=LotjaGi1g1v0770500.1
LjG1.1_chr1	PGSB	CDS	134275750	134275865	.	-	2	ID=LotjaGi1g1v0770500.1.CDS.9;Parent=LotjaGi1g1v0770500.1
LjG1.1_chr1	PGSB	CDS	134275974	134276085	.	-	0	ID=LotjaGi1g1v0770500.1.CDS.10;Parent=LotjaGi1g1v0770500.1
LjG1.1_chr1	PGSB	exon	134275974	134276491	.	-	.	ID=LotjaGi1g1v0770500.1.exon.10;Parent=LotjaGi1g1v0770500.1
LjG1.1_chr1	PGSB	five_prime_UTR	134276086	134276491	.	-	.	ID=LotjaGi1g1v0770500.1.five_prime_UTR.2;Parent=LotjaGi1g1v0770500.1
###
LjG1.1_chr1	PGSB	five_prime_UTR	134276086	134276491	.	-	.	ID=LotjaGi1g1v0770500.1.five_prime_UTR.2;Parent=LotjaGi1g1v0770500.1
LjG1.1_chr1	PGSB	gene	134276547	134285035	.	-	.	ID=LotjaGi1g1v0770600
LjG1.1_chr1	PGSB	mRNA	134277296	134280109	.	-	.	ID=LotjaGi1g1v0770600.1;Parent=LotjaGi1g1v0770600;description=Glycerol-3-phosphate 1-acyltransferase;ahrdqual=***;GO=GO:0006644,GO:0008152,GO:0016740,GO:0016746;IPR=IPR002123;Pfam=SSF69593,PF01553;te-related=0
LjG1.1_chr1	PGSB	exon	134277296	134277838	.	-	.	ID=LotjaGi1g1v0770600.1.exon.1;Parent=LotjaGi1g1v0770600.1
LjG1.1_chr1	PGSB	CDS	134277296	134277838	.	-	0	ID=LotjaGi1g1v0770600.1.CDS.1;Parent=LotjaGi1g1v0770600.1
LjG1.1_chr1	PGSB	exon	134278167	134278272	.	-	.	ID=LotjaGi1g1v0770600.1.exon.2;Parent=LotjaGi1g1v0770600.1
LjG1.1_chr1	PGSB	CDS	134278167	134278272	.	-	1	ID=LotjaGi1g1v0770600.1.CDS.2;Parent=LotjaGi1g1v0770600.1
LjG1.1_chr1	PGSB	exon	134278620	134278738	.	-	.	ID=LotjaGi1g1v0770600.1.exon.3;Parent=LotjaGi1g1v0770600.1
LjG1.1_chr1	PGSB	CDS	134278620	134278738	.	-	0	ID=LotjaGi1g1v0770600.1.CDS.3;Parent=LotjaGi1g1v0770600.1
LjG1.1_chr1	PGSB	exon	134279241	134279438	.	-	.	ID=LotjaGi1g1v0770600.1.exon.4;Parent=LotjaGi1g1v0770600.1
LjG1.1_chr1	PGSB	CDS	134279241	134279438	.	-	0	ID=LotjaGi1g1v0770600.1.CDS.4;Parent=LotjaGi1g1v0770600.1
LjG1.1_chr1	PGSB	exon	134279530	134279595	.	-	.	ID=LotjaGi1g1v0770600.1.exon.5;Parent=LotjaGi1g1v0770600.1
LjG1.1_chr1	PGSB	CDS	134279530	134279595	.	-	0	ID=LotjaGi1g1v0770600.1.CDS.5;Parent=LotjaGi1g1v0770600.1
LjG1.1_chr1	PGSB	exon	134279682	134279800	.	-	.	ID=LotjaGi1g1v0770600.1.exon.6;Parent=LotjaGi1g1v0770600.1
LjG1.1_chr1	PGSB	CDS	134279682	134279800	.	-	2	ID=LotjaGi1g1v0770600.1.CDS.6;Parent=LotjaGi1g1v0770600.1
LjG1.1_chr1	PGSB	exon	134279878	134280109	.	-	.	ID=LotjaGi1g1v0770600.1.exon.7;Parent=LotjaGi1g1v0770600.1
LjG1.1_chr1	PGSB	CDS	134279878	134280109	.	-	0	ID=LotjaGi1g1v0770600.1.CDS.7;Parent=LotjaGi1g1v0770600.1
LjG1.1_chr1	PGSB	mRNA	134281342	134284426	.	-	.	ID=LotjaGi1g1v0770600.2;Parent=LotjaGi1g1v0770600;description=T-box protein;ahrdqual=***;te-related=0
LjG1.1_chr1	PGSB	three_prime_UTR	134281342	134281705	.	-	.	ID=LotjaGi1g1v0770600.2.three_prime_UTR.1;Parent=LotjaGi1g1v0770600.2
LjG1.1_chr1	PGSB	exon	134281342	134281788	.	-	.	ID=LotjaGi1g1v0770600.2.exon.1;Parent=LotjaGi1g1v0770600.2
LjG1.1_chr1	PGSB	CDS	134281706	134281788	.	-	2	ID=LotjaGi1g1v0770600.2.CDS.1;Parent=LotjaGi1g1v0770600.2
LjG1.1_chr1	PGSB	exon	134281912	134282004	.	-	.	ID=LotjaGi1g1v0770600.2.exon.2;Parent=LotjaGi1g1v0770600.2
LjG1.1_chr1	PGSB	CDS	134281912	134282004	.	-	2	ID=LotjaGi1g1v0770600.2.CDS.2;Parent=LotjaGi1g1v0770600.2
LjG1.1_chr1	PGSB	exon	134282518	134282613	.	-	.	ID=LotjaGi1g1v0770600.2.exon.3;Parent=LotjaGi1g1v0770600.2
LjG1.1_chr1	PGSB	CDS	134282518	134282613	.	-	2	ID=LotjaGi1g1v0770600.2.CDS.3;Parent=LotjaGi1g1v0770600.2
LjG1.1_chr1	PGSB	exon	134282903	134282973	.	-	.	ID=LotjaGi1g1v0770600.2.exon.4;Parent=LotjaGi1g1v0770600.2
LjG1.1_chr1	PGSB	CDS	134282903	134282973	.	-	1	ID=LotjaGi1g1v0770600.2.CDS.4;Parent=LotjaGi1g1v0770600.2
LjG1.1_chr1	PGSB	exon	134283121	134283263	.	-	.	ID=LotjaGi1g1v0770600.2.exon.5;Parent=LotjaGi1g1v0770600.2
LjG1.1_chr1	PGSB	CDS	134283121	134283263	.	-	0	ID=LotjaGi1g1v0770600.2.CDS.5;Parent=LotjaGi1g1v0770600.2
LjG1.1_chr1	PGSB	exon	134283472	134283549	.	-	.	ID=LotjaGi1g1v0770600.2.exon.6;Parent=LotjaGi1g1v0770600.2
LjG1.1_chr1	PGSB	CDS	134283472	134283549	.	-	0	ID=LotjaGi1g1v0770600.2.CDS.6;Parent=LotjaGi1g1v0770600.2
LjG1.1_chr1	PGSB	CDS	134283645	134284109	.	-	0	ID=LotjaGi1g1v0770600.2.CDS.7;Parent=LotjaGi1g1v0770600.2
LjG1.1_chr1	PGSB	exon	134283645	134284258	.	-	.	ID=LotjaGi1g1v0770600.2.exon.7;Parent=LotjaGi1g1v0770600.2
LjG1.1_chr1	PGSB	five_prime_UTR	134284110	134284258	.	-	.	ID=LotjaGi1g1v0770600.2.five_prime_UTR.2;Parent=LotjaGi1g1v0770600.2
LjG1.1_chr1	PGSB	exon	134284383	134284426	.	-	.	ID=LotjaGi1g1v0770600.2.exon.8;Parent=LotjaGi1g1v0770600.2
LjG1.1_chr1	PGSB	five_prime_UTR	134284383	134284426	.	-	.	ID=LotjaGi1g1v0770600.2.five_prime_UTR.3;Parent=LotjaGi1g1v0770600.2
###
LjG1.1_chr1	PGSB	five_prime_UTR	134284383	134284426	.	-	.	ID=LotjaGi1g1v0770600.2.five_prime_UTR.3;Parent=LotjaGi1g1v0770600.2
LjG1.1_chr1	PGSB	gene	134285132	134289412	.	-	.	ID=LotjaGi1g1v0770700
LjG1.1_chr1	PGSB	mRNA	134285132	134289412	.	-	.	ID=LotjaGi1g1v0770700.1;Parent=LotjaGi1g1v0770700;description=ATP-dependent Clp protease proteolytic subunit;ahrdqual=***;GO=GO:0004252,GO:0006508;IPR=IPR023562,IPR029045;Pfam=PF00574,SSF52096;te-related=0
LjG1.1_chr1	PGSB	exon	134285132	134285610	.	-	.	ID=LotjaGi1g1v0770700.1.exon.1;Parent=LotjaGi1g1v0770700.1
LjG1.1_chr1	PGSB	three_prime_UTR	134285132	134285610	.	-	.	ID=LotjaGi1g1v0770700.1.three_prime_UTR.1;Parent=LotjaGi1g1v0770700.1
LjG1.1_chr1	PGSB	three_prime_UTR	134285940	134285970	.	-	.	ID=LotjaGi1g1v0770700.1.three_prime_UTR.2;Parent=LotjaGi1g1v0770700.1
LjG1.1_chr1	PGSB	exon	134285940	134286066	.	-	.	ID=LotjaGi1g1v0770700.1.exon.2;Parent=LotjaGi1g1v0770700.1
LjG1.1_chr1	PGSB	CDS	134285971	134286066	.	-	0	ID=LotjaGi1g1v0770700.1.CDS.1;Parent=LotjaGi1g1v0770700.1
LjG1.1_chr1	PGSB	exon	134286166	134286249	.	-	.	ID=LotjaGi1g1v0770700.1.exon.3;Parent=LotjaGi1g1v0770700.1
LjG1.1_chr1	PGSB	CDS	134286166	134286249	.	-	0	ID=LotjaGi1g1v0770700.1.CDS.2;Parent=LotjaGi1g1v0770700.1
LjG1.1_chr1	PGSB	exon	134286343	134286396	.	-	.	ID=LotjaGi1g1v0770700.1.exon.4;Parent=LotjaGi1g1v0770700.1
LjG1.1_chr1	PGSB	CDS	134286343	134286396	.	-	0	ID=LotjaGi1g1v0770700.1.CDS.3;Parent=LotjaGi1g1v0770700.1
LjG1.1_chr1	PGSB	exon	134286906	134286979	.	-	.	ID=LotjaGi1g1v0770700.1.exon.5;Parent=LotjaGi1g1v0770700.1
LjG1.1_chr1	PGSB	CDS	134286906	134286979	.	-	2	ID=LotjaGi1g1v0770700.1.CDS.4;Parent=LotjaGi1g1v0770700.1
LjG1.1_chr1	PGSB	exon	134287077	134287173	.	-	.	ID=LotjaGi1g1v0770700.1.exon.6;Parent=LotjaGi1g1v0770700.1
LjG1.1_chr1	PGSB	CDS	134287077	134287173	.	-	0	ID=LotjaGi1g1v0770700.1.CDS.5;Parent=LotjaGi1g1v0770700.1
LjG1.1_chr1	PGSB	exon	134287879	134287938	.	-	.	ID=LotjaGi1g1v0770700.1.exon.7;Parent=LotjaGi1g1v0770700.1
LjG1.1_chr1	PGSB	CDS	134287879	134287938	.	-	0	ID=LotjaGi1g1v0770700.1.CDS.6;Parent=LotjaGi1g1v0770700.1
LjG1.1_chr1	PGSB	exon	134288099	134288221	.	-	.	ID=LotjaGi1g1v0770700.1.exon.8;Parent=LotjaGi1g1v0770700.1
LjG1.1_chr1	PGSB	CDS	134288099	134288221	.	-	0	ID=LotjaGi1g1v0770700.1.CDS.7;Parent=LotjaGi1g1v0770700.1
LjG1.1_chr1	PGSB	exon	134288664	134288765	.	-	.	ID=LotjaGi1g1v0770700.1.exon.9;Parent=LotjaGi1g1v0770700.1
LjG1.1_chr1	PGSB	CDS	134288664	134288765	.	-	0	ID=LotjaGi1g1v0770700.1.CDS.8;Parent=LotjaGi1g1v0770700.1
LjG1.1_chr1	PGSB	CDS	134288898	134289206	.	-	0	ID=LotjaGi1g1v0770700.1.CDS.9;Parent=LotjaGi1g1v0770700.1
LjG1.1_chr1	PGSB	exon	134288898	134289412	.	-	.	ID=LotjaGi1g1v0770700.1.exon.10;Parent=LotjaGi1g1v0770700.1
LjG1.1_chr1	PGSB	five_prime_UTR	134289207	134289412	.	-	.	ID=LotjaGi1g1v0770700.1.five_prime_UTR.3;Parent=LotjaGi1g1v0770700.1
LjG1.1_chr1	PGSB	mRNA	134285971	134289203	.	-	.	ID=LotjaGi1g1v0770700.2;Parent=LotjaGi1g1v0770700;description=ATP-dependent Clp protease proteolytic subunit;ahrdqual=***;GO=GO:0004252,GO:0006508;IPR=IPR029045,IPR023562;Pfam=SSF52096,PF00574;te-related=0
LjG1.1_chr1	PGSB	exon	134285971	134286066	.	-	.	ID=LotjaGi1g1v0770700.2.exon.1;Parent=LotjaGi1g1v0770700.2
LjG1.1_chr1	PGSB	CDS	134285971	134286066	.	-	0	ID=LotjaGi1g1v0770700.2.CDS.1;Parent=LotjaGi1g1v0770700.2
LjG1.1_chr1	PGSB	exon	134286166	134286249	.	-	.	ID=LotjaGi1g1v0770700.2.exon.2;Parent=LotjaGi1g1v0770700.2
LjG1.1_chr1	PGSB	CDS	134286166	134286249	.	-	0	ID=LotjaGi1g1v0770700.2.CDS.2;Parent=LotjaGi1g1v0770700.2
LjG1.1_chr1	PGSB	exon	134286343	134286396	.	-	.	ID=LotjaGi1g1v0770700.2.exon.3;Parent=LotjaGi1g1v0770700.2
LjG1.1_chr1	PGSB	CDS	134286343	134286396	.	-	0	ID=LotjaGi1g1v0770700.2.CDS.3;Parent=LotjaGi1g1v0770700.2
LjG1.1_chr1	PGSB	exon	134286906	134286979	.	-	.	ID=LotjaGi1g1v0770700.2.exon.4;Parent=LotjaGi1g1v0770700.2
LjG1.1_chr1	PGSB	CDS	134286906	134286979	.	-	2	ID=LotjaGi1g1v0770700.2.CDS.4;Parent=LotjaGi1g1v0770700.2
LjG1.1_chr1	PGSB	exon	134287077	134287173	.	-	.	ID=LotjaGi1g1v0770700.2.exon.5;Parent=LotjaGi1g1v0770700.2
LjG1.1_chr1	PGSB	CDS	134287077	134287173	.	-	0	ID=LotjaGi1g1v0770700.2.CDS.5;Parent=LotjaGi1g1v0770700.2
LjG1.1_chr1	PGSB	exon	134287879	134287938	.	-	.	ID=LotjaGi1g1v0770700.2.exon.6;Parent=LotjaGi1g1v0770700.2
LjG1.1_chr1	PGSB	CDS	134287879	134287938	.	-	0	ID=LotjaGi1g1v0770700.2.CDS.6;Parent=LotjaGi1g1v0770700.2
LjG1.1_chr1	PGSB	exon	134288099	134288221	.	-	.	ID=LotjaGi1g1v0770700.2.exon.7;Parent=LotjaGi1g1v0770700.2
LjG1.1_chr1	PGSB	CDS	134288099	134288221	.	-	0	ID=LotjaGi1g1v0770700.2.CDS.7;Parent=LotjaGi1g1v0770700.2
LjG1.1_chr1	PGSB	exon	134288664	134288765	.	-	.	ID=LotjaGi1g1v0770700.2.exon.8;Parent=LotjaGi1g1v0770700.2
LjG1.1_chr1	PGSB	CDS	134288664	134288765	.	-	0	ID=LotjaGi1g1v0770700.2.CDS.8;Parent=LotjaGi1g1v0770700.2
LjG1.1_chr1	PGSB	exon	134288898	134289203	.	-	.	ID=LotjaGi1g1v0770700.2.exon.9;Parent=LotjaGi1g1v0770700.2
LjG1.1_chr1	PGSB	CDS	134288898	134289203	.	-	0	ID=LotjaGi1g1v0770700.2.CDS.9;Parent=LotjaGi1g1v0770700.2
###
LjG1.1_chr1	PGSB	CDS	134288898	134289203	.	-	0	ID=LotjaGi1g1v0770700.2.CDS.9;Parent=LotjaGi1g1v0770700.2
LjG1.1_chr1	PGSB	gene	134297733	134306975	.	-	.	ID=LotjaGi1g1v0770800
LjG1.1_chr1	PGSB	mRNA	134297733	134306975	.	-	.	ID=LotjaGi1g1v0770800.1;Parent=LotjaGi1g1v0770800;description=Rapid alkalinization factor;ahrdqual=***;IPR=IPR008801;Pfam=PF05498;te-related=0
LjG1.1_chr1	PGSB	three_prime_UTR	134297733	134303450	.	-	.	ID=LotjaGi1g1v0770800.1.three_prime_UTR.1;Parent=LotjaGi1g1v0770800.1
LjG1.1_chr1	PGSB	exon	134297733	134303469	.	-	.	ID=LotjaGi1g1v0770800.1.exon.1;Parent=LotjaGi1g1v0770800.1
LjG1.1_chr1	PGSB	CDS	134303451	134303469	.	-	1	ID=LotjaGi1g1v0770800.1.CDS.1;Parent=LotjaGi1g1v0770800.1
LjG1.1_chr1	PGSB	CDS	134306192	134306538	.	-	0	ID=LotjaGi1g1v0770800.1.CDS.2;Parent=LotjaGi1g1v0770800.1
LjG1.1_chr1	PGSB	exon	134306192	134306975	.	-	.	ID=LotjaGi1g1v0770800.1.exon.2;Parent=LotjaGi1g1v0770800.1
LjG1.1_chr1	PGSB	five_prime_UTR	134306539	134306975	.	-	.	ID=LotjaGi1g1v0770800.1.five_prime_UTR.2;Parent=LotjaGi1g1v0770800.1
###
LjG1.1_chr1	PGSB	five_prime_UTR	134306539	134306975	.	-	.	ID=LotjaGi1g1v0770800.1.five_prime_UTR.2;Parent=LotjaGi1g1v0770800.1
LjG1.1_chr1	PGSB	gene	134308955	134315176	.	-	.	ID=LotjaGi1g1v0770900
LjG1.1_chr1	PGSB	mRNA	134308955	134315176	.	-	.	ID=LotjaGi1g1v0770900.1;Parent=LotjaGi1g1v0770900;description=Cell cycle checkpoint control family protein;ahrdqual=***;GO=GO:0000075,GO:0000077,GO:0006281,GO:0030896;IPR=IPR007268;Pfam=SSF55979,PF04139;te-related=0
LjG1.1_chr1	PGSB	exon	134308955	134309472	.	-	.	ID=LotjaGi1g1v0770900.1.exon.1;Parent=LotjaGi1g1v0770900.1
LjG1.1_chr1	PGSB	three_prime_UTR	134308955	134309472	.	-	.	ID=LotjaGi1g1v0770900.1.three_prime_UTR.1;Parent=LotjaGi1g1v0770900.1
LjG1.1_chr1	PGSB	three_prime_UTR	134311333	134311369	.	-	.	ID=LotjaGi1g1v0770900.1.three_prime_UTR.2;Parent=LotjaGi1g1v0770900.1
LjG1.1_chr1	PGSB	exon	134311333	134311506	.	-	.	ID=LotjaGi1g1v0770900.1.exon.2;Parent=LotjaGi1g1v0770900.1
LjG1.1_chr1	PGSB	CDS	134311370	134311506	.	-	2	ID=LotjaGi1g1v0770900.1.CDS.1;Parent=LotjaGi1g1v0770900.1
LjG1.1_chr1	PGSB	exon	134311591	134311631	.	-	.	ID=LotjaGi1g1v0770900.1.exon.3;Parent=LotjaGi1g1v0770900.1
LjG1.1_chr1	PGSB	CDS	134311591	134311631	.	-	1	ID=LotjaGi1g1v0770900.1.CDS.2;Parent=LotjaGi1g1v0770900.1
LjG1.1_chr1	PGSB	exon	134312303	134312459	.	-	.	ID=LotjaGi1g1v0770900.1.exon.4;Parent=LotjaGi1g1v0770900.1
LjG1.1_chr1	PGSB	CDS	134312303	134312459	.	-	2	ID=LotjaGi1g1v0770900.1.CDS.3;Parent=LotjaGi1g1v0770900.1
LjG1.1_chr1	PGSB	exon	134312528	134312778	.	-	.	ID=LotjaGi1g1v0770900.1.exon.5;Parent=LotjaGi1g1v0770900.1
LjG1.1_chr1	PGSB	CDS	134312528	134312778	.	-	1	ID=LotjaGi1g1v0770900.1.CDS.4;Parent=LotjaGi1g1v0770900.1
LjG1.1_chr1	PGSB	exon	134313154	134313218	.	-	.	ID=LotjaGi1g1v0770900.1.exon.6;Parent=LotjaGi1g1v0770900.1
LjG1.1_chr1	PGSB	CDS	134313154	134313218	.	-	0	ID=LotjaGi1g1v0770900.1.CDS.5;Parent=LotjaGi1g1v0770900.1
LjG1.1_chr1	PGSB	exon	134313411	134313523	.	-	.	ID=LotjaGi1g1v0770900.1.exon.7;Parent=LotjaGi1g1v0770900.1
LjG1.1_chr1	PGSB	CDS	134313411	134313523	.	-	2	ID=LotjaGi1g1v0770900.1.CDS.6;Parent=LotjaGi1g1v0770900.1
LjG1.1_chr1	PGSB	exon	134313592	134313843	.	-	.	ID=LotjaGi1g1v0770900.1.exon.8;Parent=LotjaGi1g1v0770900.1
LjG1.1_chr1	PGSB	CDS	134313592	134313843	.	-	2	ID=LotjaGi1g1v0770900.1.CDS.7;Parent=LotjaGi1g1v0770900.1
LjG1.1_chr1	PGSB	exon	134314552	134314660	.	-	.	ID=LotjaGi1g1v0770900.1.exon.9;Parent=LotjaGi1g1v0770900.1
LjG1.1_chr1	PGSB	CDS	134314552	134314660	.	-	0	ID=LotjaGi1g1v0770900.1.CDS.8;Parent=LotjaGi1g1v0770900.1
LjG1.1_chr1	PGSB	exon	134314753	134314872	.	-	.	ID=LotjaGi1g1v0770900.1.exon.10;Parent=LotjaGi1g1v0770900.1
LjG1.1_chr1	PGSB	CDS	134314753	134314872	.	-	0	ID=LotjaGi1g1v0770900.1.CDS.9;Parent=LotjaGi1g1v0770900.1
LjG1.1_chr1	PGSB	CDS	134314938	134315042	.	-	0	ID=LotjaGi1g1v0770900.1.CDS.10;Parent=LotjaGi1g1v0770900.1
LjG1.1_chr1	PGSB	exon	134314938	134315176	.	-	.	ID=LotjaGi1g1v0770900.1.exon.11;Parent=LotjaGi1g1v0770900.1
LjG1.1_chr1	PGSB	five_prime_UTR	134315043	134315176	.	-	.	ID=LotjaGi1g1v0770900.1.five_prime_UTR.3;Parent=LotjaGi1g1v0770900.1
LjG1.1_chr1	PGSB	mRNA	134311370	134315042	.	-	.	ID=LotjaGi1g1v0770900.2;Parent=LotjaGi1g1v0770900;description=Cell cycle checkpoint control family protein;ahrdqual=***;GO=GO:0000075,GO:0000077,GO:0006281,GO:0030896;te-related=0
LjG1.1_chr1	PGSB	exon	134311370	134311506	.	-	.	ID=LotjaGi1g1v0770900.2.exon.1;Parent=LotjaGi1g1v0770900.2
LjG1.1_chr1	PGSB	CDS	134311370	134311506	.	-	2	ID=LotjaGi1g1v0770900.2.CDS.1;Parent=LotjaGi1g1v0770900.2
LjG1.1_chr1	PGSB	exon	134311591	134311631	.	-	.	ID=LotjaGi1g1v0770900.2.exon.2;Parent=LotjaGi1g1v0770900.2
LjG1.1_chr1	PGSB	CDS	134311591	134311631	.	-	1	ID=LotjaGi1g1v0770900.2.CDS.2;Parent=LotjaGi1g1v0770900.2
LjG1.1_chr1	PGSB	exon	134312303	134312459	.	-	.	ID=LotjaGi1g1v0770900.2.exon.3;Parent=LotjaGi1g1v0770900.2
LjG1.1_chr1	PGSB	CDS	134312303	134312459	.	-	2	ID=LotjaGi1g1v0770900.2.CDS.3;Parent=LotjaGi1g1v0770900.2
LjG1.1_chr1	PGSB	exon	134312528	134312778	.	-	.	ID=LotjaGi1g1v0770900.2.exon.4;Parent=LotjaGi1g1v0770900.2
LjG1.1_chr1	PGSB	CDS	134312528	134312778	.	-	1	ID=LotjaGi1g1v0770900.2.CDS.4;Parent=LotjaGi1g1v0770900.2
LjG1.1_chr1	PGSB	exon	134313154	134313218	.	-	.	ID=LotjaGi1g1v0770900.2.exon.5;Parent=LotjaGi1g1v0770900.2
LjG1.1_chr1	PGSB	CDS	134313154	134313218	.	-	0	ID=LotjaGi1g1v0770900.2.CDS.5;Parent=LotjaGi1g1v0770900.2
LjG1.1_chr1	PGSB	exon	134313411	134313523	.	-	.	ID=LotjaGi1g1v0770900.2.exon.6;Parent=LotjaGi1g1v0770900.2
LjG1.1_chr1	PGSB	CDS	134313411	134313523	.	-	2	ID=LotjaGi1g1v0770900.2.CDS.6;Parent=LotjaGi1g1v0770900.2
LjG1.1_chr1	PGSB	exon	134313592	134313843	.	-	.	ID=LotjaGi1g1v0770900.2.exon.7;Parent=LotjaGi1g1v0770900.2
LjG1.1_chr1	PGSB	CDS	134313592	134313843	.	-	2	ID=LotjaGi1g1v0770900.2.CDS.7;Parent=LotjaGi1g1v0770900.2
LjG1.1_chr1	PGSB	exon	134314552	134314660	.	-	.	ID=LotjaGi1g1v0770900.2.exon.8;Parent=LotjaGi1g1v0770900.2
LjG1.1_chr1	PGSB	CDS	134314552	134314660	.	-	0	ID=LotjaGi1g1v0770900.2.CDS.8;Parent=LotjaGi1g1v0770900.2
LjG1.1_chr1	PGSB	exon	134314753	134314872	.	-	.	ID=LotjaGi1g1v0770900.2.exon.9;Parent=LotjaGi1g1v0770900.2
LjG1.1_chr1	PGSB	CDS	134314753	134314872	.	-	0	ID=LotjaGi1g1v0770900.2.CDS.9;Parent=LotjaGi1g1v0770900.2
LjG1.1_chr1	PGSB	exon	134314938	134315042	.	-	.	ID=LotjaGi1g1v0770900.2.exon.10;Parent=LotjaGi1g1v0770900.2
LjG1.1_chr1	PGSB	CDS	134314938	134315042	.	-	0	ID=LotjaGi1g1v0770900.2.CDS.10;Parent=LotjaGi1g1v0770900.2
###
LjG1.1_chr1	PGSB	CDS	134314938	134315042	.	-	0	ID=LotjaGi1g1v0770900.2.CDS.10;Parent=LotjaGi1g1v0770900.2
LjG1.1_chr1	PGSB	gene	134316038	134317915	.	-	.	ID=LotjaGi1g1v0771000
LjG1.1_chr1	PGSB	mRNA	134316038	134317915	.	-	.	ID=LotjaGi1g1v0771000.1;Parent=LotjaGi1g1v0771000;description=Heavy metal transport/detoxification superfamily protein, putative;ahrdqual=***;GO=GO:0030001,GO:0046872;IPR=IPR006121,IPR006121;Pfam=SSF55008,PF00403;te-related=0
LjG1.1_chr1	PGSB	three_prime_UTR	134316038	134316255	.	-	.	ID=LotjaGi1g1v0771000.1.three_prime_UTR.1;Parent=LotjaGi1g1v0771000.1
LjG1.1_chr1	PGSB	exon	134316038	134316971	.	-	.	ID=LotjaGi1g1v0771000.1.exon.1;Parent=LotjaGi1g1v0771000.1
LjG1.1_chr1	PGSB	CDS	134316256	134316971	.	-	2	ID=LotjaGi1g1v0771000.1.CDS.1;Parent=LotjaGi1g1v0771000.1
LjG1.1_chr1	PGSB	exon	134317062	134317137	.	-	.	ID=LotjaGi1g1v0771000.1.exon.2;Parent=LotjaGi1g1v0771000.1
LjG1.1_chr1	PGSB	CDS	134317062	134317137	.	-	0	ID=LotjaGi1g1v0771000.1.CDS.2;Parent=LotjaGi1g1v0771000.1
LjG1.1_chr1	PGSB	CDS	134317231	134317314	.	-	0	ID=LotjaGi1g1v0771000.1.CDS.3;Parent=LotjaGi1g1v0771000.1
LjG1.1_chr1	PGSB	exon	134317231	134317915	.	-	.	ID=LotjaGi1g1v0771000.1.exon.3;Parent=LotjaGi1g1v0771000.1
LjG1.1_chr1	PGSB	five_prime_UTR	134317315	134317915	.	-	.	ID=LotjaGi1g1v0771000.1.five_prime_UTR.2;Parent=LotjaGi1g1v0771000.1
###
LjG1.1_chr1	PGSB	five_prime_UTR	134317315	134317915	.	-	.	ID=LotjaGi1g1v0771000.1.five_prime_UTR.2;Parent=LotjaGi1g1v0771000.1
LjG1.1_chr1	PGSB	gene	134363418	134364551	.	+	.	ID=LotjaGi1g1v0771100_LC
LjG1.1_chr1	PGSB	mRNA	134363418	134364551	.	+	.	ID=LotjaGi1g1v0771100_LC.1;Parent=LotjaGi1g1v0771100_LC;description=PIF1 helicase;ahrdqual=*-*;GO=GO:0000166,GO:0000723,GO:0003678,GO:0004386,GO:0005524,GO:0006281,GO:0006310,GO:0006974,GO:0016787,GO:0032508;IPR=IPR010285,IPR027417,IPR027417,IPR027417;Pfam=PF05970,SSF52540,SSF52540,SSF52540;te-related=0
LjG1.1_chr1	PGSB	five_prime_UTR	134363418	134364007	.	+	.	ID=LotjaGi1g1v0771100_LC.1.five_prime_UTR.1;Parent=LotjaGi1g1v0771100_LC.1
LjG1.1_chr1	PGSB	exon	134363418	134364551	.	+	.	ID=LotjaGi1g1v0771100_LC.1.exon.1;Parent=LotjaGi1g1v0771100_LC.1
LjG1.1_chr1	PGSB	CDS	134364008	134364550	.	+	0	ID=LotjaGi1g1v0771100_LC.1.CDS.1;Parent=LotjaGi1g1v0771100_LC.1
LjG1.1_chr1	PGSB	three_prime_UTR	134364551	134364551	.	+	.	ID=LotjaGi1g1v0771100_LC.1.three_prime_UTR.2;Parent=LotjaGi1g1v0771100_LC.1
###
LjG1.1_chr1	PGSB	three_prime_UTR	134364551	134364551	.	+	.	ID=LotjaGi1g1v0771100_LC.1.three_prime_UTR.2;Parent=LotjaGi1g1v0771100_LC.1
LjG1.1_chr1	PGSB	gene	134376966	134383247	.	-	.	ID=LotjaGi1g1v0771200
LjG1.1_chr1	PGSB	mRNA	134376966	134383247	.	-	.	ID=LotjaGi1g1v0771200.1;Parent=LotjaGi1g1v0771200;description=Respiratory burst oxidase-like protein;ahrdqual=***;GO=GO:0004601,GO:0005509,GO:0016020,GO:0016021,GO:0016491,GO:0050664,GO:0055114,GO:0098869;IPR=IPR013112,IPR011992,IPR017938,IPR013130,IPR013623,IPR013121;Pfam=PF08022,SSF47473,SSF52343,SSF63380,PF01794,PF08414,PF08030;te-related=0
LjG1.1_chr1	PGSB	three_prime_UTR	134376966	134377379	.	-	.	ID=LotjaGi1g1v0771200.1.three_prime_UTR.1;Parent=LotjaGi1g1v0771200.1
LjG1.1_chr1	PGSB	exon	134376966	134377489	.	-	.	ID=LotjaGi1g1v0771200.1.exon.1;Parent=LotjaGi1g1v0771200.1
LjG1.1_chr1	PGSB	CDS	134377380	134377489	.	-	2	ID=LotjaGi1g1v0771200.1.CDS.1;Parent=LotjaGi1g1v0771200.1
LjG1.1_chr1	PGSB	exon	134377583	134378097	.	-	.	ID=LotjaGi1g1v0771200.1.exon.2;Parent=LotjaGi1g1v0771200.1
LjG1.1_chr1	PGSB	CDS	134377583	134378097	.	-	1	ID=LotjaGi1g1v0771200.1.CDS.2;Parent=LotjaGi1g1v0771200.1
LjG1.1_chr1	PGSB	exon	134378335	134378408	.	-	.	ID=LotjaGi1g1v0771200.1.exon.3;Parent=LotjaGi1g1v0771200.1
LjG1.1_chr1	PGSB	CDS	134378335	134378408	.	-	0	ID=LotjaGi1g1v0771200.1.CDS.3;Parent=LotjaGi1g1v0771200.1
LjG1.1_chr1	PGSB	exon	134378533	134378635	.	-	.	ID=LotjaGi1g1v0771200.1.exon.4;Parent=LotjaGi1g1v0771200.1
LjG1.1_chr1	PGSB	CDS	134378533	134378635	.	-	1	ID=LotjaGi1g1v0771200.1.CDS.4;Parent=LotjaGi1g1v0771200.1
LjG1.1_chr1	PGSB	exon	134378721	134378836	.	-	.	ID=LotjaGi1g1v0771200.1.exon.5;Parent=LotjaGi1g1v0771200.1
LjG1.1_chr1	PGSB	CDS	134378721	134378836	.	-	0	ID=LotjaGi1g1v0771200.1.CDS.5;Parent=LotjaGi1g1v0771200.1
LjG1.1_chr1	PGSB	exon	134378954	134379049	.	-	.	ID=LotjaGi1g1v0771200.1.exon.6;Parent=LotjaGi1g1v0771200.1
LjG1.1_chr1	PGSB	CDS	134378954	134379049	.	-	0	ID=LotjaGi1g1v0771200.1.CDS.6;Parent=LotjaGi1g1v0771200.1
LjG1.1_chr1	PGSB	exon	134379137	134379523	.	-	.	ID=LotjaGi1g1v0771200.1.exon.7;Parent=LotjaGi1g1v0771200.1
LjG1.1_chr1	PGSB	CDS	134379137	134379523	.	-	0	ID=LotjaGi1g1v0771200.1.CDS.7;Parent=LotjaGi1g1v0771200.1
LjG1.1_chr1	PGSB	exon	134379645	134380073	.	-	.	ID=LotjaGi1g1v0771200.1.exon.8;Parent=LotjaGi1g1v0771200.1
LjG1.1_chr1	PGSB	CDS	134379645	134380073	.	-	0	ID=LotjaGi1g1v0771200.1.CDS.8;Parent=LotjaGi1g1v0771200.1
LjG1.1_chr1	PGSB	exon	134380328	134380441	.	-	.	ID=LotjaGi1g1v0771200.1.exon.9;Parent=LotjaGi1g1v0771200.1
LjG1.1_chr1	PGSB	CDS	134380328	134380441	.	-	0	ID=LotjaGi1g1v0771200.1.CDS.9;Parent=LotjaGi1g1v0771200.1
LjG1.1_chr1	PGSB	exon	134380652	134380700	.	-	.	ID=LotjaGi1g1v0771200.1.exon.10;Parent=LotjaGi1g1v0771200.1
LjG1.1_chr1	PGSB	CDS	134380652	134380700	.	-	1	ID=LotjaGi1g1v0771200.1.CDS.10;Parent=LotjaGi1g1v0771200.1
LjG1.1_chr1	PGSB	exon	134381674	134381833	.	-	.	ID=LotjaGi1g1v0771200.1.exon.11;Parent=LotjaGi1g1v0771200.1
LjG1.1_chr1	PGSB	CDS	134381674	134381833	.	-	2	ID=LotjaGi1g1v0771200.1.CDS.11;Parent=LotjaGi1g1v0771200.1
LjG1.1_chr1	PGSB	CDS	134382358	134382865	.	-	0	ID=LotjaGi1g1v0771200.1.CDS.12;Parent=LotjaGi1g1v0771200.1
LjG1.1_chr1	PGSB	exon	134382358	134383247	.	-	.	ID=LotjaGi1g1v0771200.1.exon.12;Parent=LotjaGi1g1v0771200.1
LjG1.1_chr1	PGSB	five_prime_UTR	134382866	134383247	.	-	.	ID=LotjaGi1g1v0771200.1.five_prime_UTR.2;Parent=LotjaGi1g1v0771200.1
###
LjG1.1_chr1	PGSB	five_prime_UTR	134382866	134383247	.	-	.	ID=LotjaGi1g1v0771200.1.five_prime_UTR.2;Parent=LotjaGi1g1v0771200.1
LjG1.1_chr1	PGSB	gene	134395034	134399984	.	-	.	ID=LotjaGi1g1v0771300_LC
LjG1.1_chr1	PGSB	mRNA	134395034	134399984	.	-	.	ID=LotjaGi1g1v0771300_LC.1;Parent=LotjaGi1g1v0771300_LC;description=NAD(P)-binding Rossmann-fold superfamily protein;ahrdqual=--*;te-related=0
LjG1.1_chr1	PGSB	three_prime_UTR	134395034	134395354	.	-	.	ID=LotjaGi1g1v0771300_LC.1.three_prime_UTR.1;Parent=LotjaGi1g1v0771300_LC.1
LjG1.1_chr1	PGSB	exon	134395034	134396358	.	-	.	ID=LotjaGi1g1v0771300_LC.1.exon.1;Parent=LotjaGi1g1v0771300_LC.1
LjG1.1_chr1	PGSB	CDS	134395355	134396353	.	-	0	ID=LotjaGi1g1v0771300_LC.1.CDS.1;Parent=LotjaGi1g1v0771300_LC.1
LjG1.1_chr1	PGSB	five_prime_UTR	134396354	134396358	.	-	.	ID=LotjaGi1g1v0771300_LC.1.five_prime_UTR.2;Parent=LotjaGi1g1v0771300_LC.1
LjG1.1_chr1	PGSB	exon	134399011	134399067	.	-	.	ID=LotjaGi1g1v0771300_LC.1.exon.2;Parent=LotjaGi1g1v0771300_LC.1
LjG1.1_chr1	PGSB	five_prime_UTR	134399011	134399067	.	-	.	ID=LotjaGi1g1v0771300_LC.1.five_prime_UTR.3;Parent=LotjaGi1g1v0771300_LC.1
LjG1.1_chr1	PGSB	exon	134399257	134399356	.	-	.	ID=LotjaGi1g1v0771300_LC.1.exon.3;Parent=LotjaGi1g1v0771300_LC.1
LjG1.1_chr1	PGSB	five_prime_UTR	134399257	134399356	.	-	.	ID=LotjaGi1g1v0771300_LC.1.five_prime_UTR.4;Parent=LotjaGi1g1v0771300_LC.1
LjG1.1_chr1	PGSB	exon	134399517	134399984	.	-	.	ID=LotjaGi1g1v0771300_LC.1.exon.4;Parent=LotjaGi1g1v0771300_LC.1
LjG1.1_chr1	PGSB	five_prime_UTR	134399517	134399984	.	-	.	ID=LotjaGi1g1v0771300_LC.1.five_prime_UTR.5;Parent=LotjaGi1g1v0771300_LC.1
###
LjG1.1_chr1	PGSB	five_prime_UTR	134399517	134399984	.	-	.	ID=LotjaGi1g1v0771300_LC.1.five_prime_UTR.5;Parent=LotjaGi1g1v0771300_LC.1
LjG1.1_chr1	PGSB	gene	134417663	134421193	.	+	.	ID=LotjaGi1g1v0771400
LjG1.1_chr1	PGSB	mRNA	134417663	134421193	.	+	.	ID=LotjaGi1g1v0771400.1;Parent=LotjaGi1g1v0771400;description=Heat shock 70 kDa protein;ahrdqual=***;GO=GO:0000166,GO:0005524;IPR=IPR029047,IPR013126,IPR029048;Pfam=SSF53067,SSF100920,PF00012,SSF100934,SSF53067;te-related=0
LjG1.1_chr1	PGSB	five_prime_UTR	134417663	134417760	.	+	.	ID=LotjaGi1g1v0771400.1.five_prime_UTR.1;Parent=LotjaGi1g1v0771400.1
LjG1.1_chr1	PGSB	exon	134417663	134417806	.	+	.	ID=LotjaGi1g1v0771400.1.exon.1;Parent=LotjaGi1g1v0771400.1
LjG1.1_chr1	PGSB	CDS	134417761	134417806	.	+	0	ID=LotjaGi1g1v0771400.1.CDS.1;Parent=LotjaGi1g1v0771400.1
LjG1.1_chr1	PGSB	exon	134417904	134418174	.	+	.	ID=LotjaGi1g1v0771400.1.exon.2;Parent=LotjaGi1g1v0771400.1
LjG1.1_chr1	PGSB	CDS	134417904	134418174	.	+	2	ID=LotjaGi1g1v0771400.1.CDS.2;Parent=LotjaGi1g1v0771400.1
LjG1.1_chr1	PGSB	exon	134418262	134418473	.	+	.	ID=LotjaGi1g1v0771400.1.exon.3;Parent=LotjaGi1g1v0771400.1
LjG1.1_chr1	PGSB	CDS	134418262	134418473	.	+	1	ID=LotjaGi1g1v0771400.1.CDS.3;Parent=LotjaGi1g1v0771400.1
LjG1.1_chr1	PGSB	exon	134419096	134419818	.	+	.	ID=LotjaGi1g1v0771400.1.exon.4;Parent=LotjaGi1g1v0771400.1
LjG1.1_chr1	PGSB	CDS	134419096	134419818	.	+	2	ID=LotjaGi1g1v0771400.1.CDS.4;Parent=LotjaGi1g1v0771400.1
LjG1.1_chr1	PGSB	exon	134420050	134420204	.	+	.	ID=LotjaGi1g1v0771400.1.exon.5;Parent=LotjaGi1g1v0771400.1
LjG1.1_chr1	PGSB	CDS	134420050	134420204	.	+	2	ID=LotjaGi1g1v0771400.1.CDS.5;Parent=LotjaGi1g1v0771400.1
LjG1.1_chr1	PGSB	exon	134420296	134420378	.	+	.	ID=LotjaGi1g1v0771400.1.exon.6;Parent=LotjaGi1g1v0771400.1
LjG1.1_chr1	PGSB	CDS	134420296	134420378	.	+	0	ID=LotjaGi1g1v0771400.1.CDS.6;Parent=LotjaGi1g1v0771400.1
LjG1.1_chr1	PGSB	CDS	134420473	134420965	.	+	1	ID=LotjaGi1g1v0771400.1.CDS.7;Parent=LotjaGi1g1v0771400.1
LjG1.1_chr1	PGSB	exon	134420473	134421193	.	+	.	ID=LotjaGi1g1v0771400.1.exon.7;Parent=LotjaGi1g1v0771400.1
LjG1.1_chr1	PGSB	three_prime_UTR	134420966	134421193	.	+	.	ID=LotjaGi1g1v0771400.1.three_prime_UTR.2;Parent=LotjaGi1g1v0771400.1
###
LjG1.1_chr1	PGSB	three_prime_UTR	134420966	134421193	.	+	.	ID=LotjaGi1g1v0771400.1.three_prime_UTR.2;Parent=LotjaGi1g1v0771400.1
LjG1.1_chr1	PGSB	gene	134421461	134422718	.	+	.	ID=LotjaGi1g1v0771500
LjG1.1_chr1	PGSB	mRNA	134421461	134422718	.	+	.	ID=LotjaGi1g1v0771500.1;Parent=LotjaGi1g1v0771500;description=Histone H2A;ahrdqual=***;GO=GO:0000786,GO:0003677,GO:0005634,GO:0005694,GO:0046982;IPR=IPR009072,IPR032454,IPR007125;Pfam=SSF47113,PF16211,PF00125;te-related=0
LjG1.1_chr1	PGSB	five_prime_UTR	134421461	134421819	.	+	.	ID=LotjaGi1g1v0771500.1.five_prime_UTR.1;Parent=LotjaGi1g1v0771500.1
LjG1.1_chr1	PGSB	exon	134421461	134422044	.	+	.	ID=LotjaGi1g1v0771500.1.exon.1;Parent=LotjaGi1g1v0771500.1
LjG1.1_chr1	PGSB	CDS	134421820	134422044	.	+	0	ID=LotjaGi1g1v0771500.1.CDS.1;Parent=LotjaGi1g1v0771500.1
LjG1.1_chr1	PGSB	CDS	134422137	134422364	.	+	0	ID=LotjaGi1g1v0771500.1.CDS.2;Parent=LotjaGi1g1v0771500.1
LjG1.1_chr1	PGSB	exon	134422137	134422718	.	+	.	ID=LotjaGi1g1v0771500.1.exon.2;Parent=LotjaGi1g1v0771500.1
LjG1.1_chr1	PGSB	three_prime_UTR	134422365	134422718	.	+	.	ID=LotjaGi1g1v0771500.1.three_prime_UTR.2;Parent=LotjaGi1g1v0771500.1
###
LjG1.1_chr1	PGSB	three_prime_UTR	134422365	134422718	.	+	.	ID=LotjaGi1g1v0771500.1.three_prime_UTR.2;Parent=LotjaGi1g1v0771500.1
LjG1.1_chr1	PGSB	gene	134423275	134428629	.	+	.	ID=LotjaGi1g1v0771600
LjG1.1_chr1	PGSB	mRNA	134423275	134428629	.	+	.	ID=LotjaGi1g1v0771600.1;Parent=LotjaGi1g1v0771600;description=Serine protease;ahrdqual=*-*;GO=GO:0004252,GO:0006508,GO:0008233;IPR=IPR009003,IPR001478,IPR001478;Pfam=SSF50494,PF13365,PF13180,SSF50156;te-related=0
LjG1.1_chr1	PGSB	five_prime_UTR	134423275	134423350	.	+	.	ID=LotjaGi1g1v0771600.1.five_prime_UTR.1;Parent=LotjaGi1g1v0771600.1
LjG1.1_chr1	PGSB	exon	134423275	134423365	.	+	.	ID=LotjaGi1g1v0771600.1.exon.1;Parent=LotjaGi1g1v0771600.1
LjG1.1_chr1	PGSB	CDS	134423351	134423365	.	+	0	ID=LotjaGi1g1v0771600.1.CDS.1;Parent=LotjaGi1g1v0771600.1
LjG1.1_chr1	PGSB	exon	134423447	134423546	.	+	.	ID=LotjaGi1g1v0771600.1.exon.2;Parent=LotjaGi1g1v0771600.1
LjG1.1_chr1	PGSB	CDS	134423447	134423546	.	+	0	ID=LotjaGi1g1v0771600.1.CDS.2;Parent=LotjaGi1g1v0771600.1
LjG1.1_chr1	PGSB	exon	134423848	134423943	.	+	.	ID=LotjaGi1g1v0771600.1.exon.3;Parent=LotjaGi1g1v0771600.1
LjG1.1_chr1	PGSB	CDS	134423848	134423943	.	+	2	ID=LotjaGi1g1v0771600.1.CDS.3;Parent=LotjaGi1g1v0771600.1
LjG1.1_chr1	PGSB	exon	134424043	134424228	.	+	.	ID=LotjaGi1g1v0771600.1.exon.4;Parent=LotjaGi1g1v0771600.1
LjG1.1_chr1	PGSB	CDS	134424043	134424228	.	+	2	ID=LotjaGi1g1v0771600.1.CDS.4;Parent=LotjaGi1g1v0771600.1
LjG1.1_chr1	PGSB	exon	134424301	134424443	.	+	.	ID=LotjaGi1g1v0771600.1.exon.5;Parent=LotjaGi1g1v0771600.1
LjG1.1_chr1	PGSB	CDS	134424301	134424443	.	+	2	ID=LotjaGi1g1v0771600.1.CDS.5;Parent=LotjaGi1g1v0771600.1
LjG1.1_chr1	PGSB	exon	134425141	134425352	.	+	.	ID=LotjaGi1g1v0771600.1.exon.6;Parent=LotjaGi1g1v0771600.1
LjG1.1_chr1	PGSB	CDS	134425141	134425352	.	+	0	ID=LotjaGi1g1v0771600.1.CDS.6;Parent=LotjaGi1g1v0771600.1
LjG1.1_chr1	PGSB	exon	134425575	134425656	.	+	.	ID=LotjaGi1g1v0771600.1.exon.7;Parent=LotjaGi1g1v0771600.1
LjG1.1_chr1	PGSB	CDS	134425575	134425656	.	+	1	ID=LotjaGi1g1v0771600.1.CDS.7;Parent=LotjaGi1g1v0771600.1
LjG1.1_chr1	PGSB	exon	134425782	134425924	.	+	.	ID=LotjaGi1g1v0771600.1.exon.8;Parent=LotjaGi1g1v0771600.1
LjG1.1_chr1	PGSB	CDS	134425782	134425924	.	+	0	ID=LotjaGi1g1v0771600.1.CDS.8;Parent=LotjaGi1g1v0771600.1
LjG1.1_chr1	PGSB	exon	134426404	134426524	.	+	.	ID=LotjaGi1g1v0771600.1.exon.9;Parent=LotjaGi1g1v0771600.1
LjG1.1_chr1	PGSB	CDS	134426404	134426524	.	+	1	ID=LotjaGi1g1v0771600.1.CDS.9;Parent=LotjaGi1g1v0771600.1
LjG1.1_chr1	PGSB	exon	134427124	134427216	.	+	.	ID=LotjaGi1g1v0771600.1.exon.10;Parent=LotjaGi1g1v0771600.1
LjG1.1_chr1	PGSB	CDS	134427124	134427216	.	+	0	ID=LotjaGi1g1v0771600.1.CDS.10;Parent=LotjaGi1g1v0771600.1
LjG1.1_chr1	PGSB	CDS	134427490	134427606	.	+	0	ID=LotjaGi1g1v0771600.1.CDS.11;Parent=LotjaGi1g1v0771600.1
LjG1.1_chr1	PGSB	exon	134427490	134427641	.	+	.	ID=LotjaGi1g1v0771600.1.exon.11;Parent=LotjaGi1g1v0771600.1
LjG1.1_chr1	PGSB	three_prime_UTR	134427607	134427641	.	+	.	ID=LotjaGi1g1v0771600.1.three_prime_UTR.2;Parent=LotjaGi1g1v0771600.1
LjG1.1_chr1	PGSB	exon	134427879	134428629	.	+	.	ID=LotjaGi1g1v0771600.1.exon.12;Parent=LotjaGi1g1v0771600.1
LjG1.1_chr1	PGSB	three_prime_UTR	134427879	134428629	.	+	.	ID=LotjaGi1g1v0771600.1.three_prime_UTR.3;Parent=LotjaGi1g1v0771600.1
LjG1.1_chr1	PGSB	mRNA	134423275	134428629	.	+	.	ID=LotjaGi1g1v0771600.2;Parent=LotjaGi1g1v0771600;description=Serine protease;ahrdqual=*-*;GO=GO:0004252,GO:0006508,GO:0008233;IPR=IPR009003,IPR001478,IPR001478;Pfam=PF13365,SSF50494,SSF50156,PF13180;te-related=0
LjG1.1_chr1	PGSB	five_prime_UTR	134423275	134423350	.	+	.	ID=LotjaGi1g1v0771600.2.five_prime_UTR.1;Parent=LotjaGi1g1v0771600.2
LjG1.1_chr1	PGSB	exon	134423275	134423365	.	+	.	ID=LotjaGi1g1v0771600.2.exon.1;Parent=LotjaGi1g1v0771600.2
LjG1.1_chr1	PGSB	CDS	134423351	134423365	.	+	0	ID=LotjaGi1g1v0771600.2.CDS.1;Parent=LotjaGi1g1v0771600.2
LjG1.1_chr1	PGSB	exon	134423447	134423546	.	+	.	ID=LotjaGi1g1v0771600.2.exon.2;Parent=LotjaGi1g1v0771600.2
LjG1.1_chr1	PGSB	CDS	134423447	134423546	.	+	0	ID=LotjaGi1g1v0771600.2.CDS.2;Parent=LotjaGi1g1v0771600.2
LjG1.1_chr1	PGSB	exon	134423848	134423943	.	+	.	ID=LotjaGi1g1v0771600.2.exon.3;Parent=LotjaGi1g1v0771600.2
LjG1.1_chr1	PGSB	CDS	134423848	134423943	.	+	2	ID=LotjaGi1g1v0771600.2.CDS.3;Parent=LotjaGi1g1v0771600.2
LjG1.1_chr1	PGSB	exon	134424043	134424228	.	+	.	ID=LotjaGi1g1v0771600.2.exon.4;Parent=LotjaGi1g1v0771600.2
LjG1.1_chr1	PGSB	CDS	134424043	134424228	.	+	2	ID=LotjaGi1g1v0771600.2.CDS.4;Parent=LotjaGi1g1v0771600.2
LjG1.1_chr1	PGSB	exon	134424316	134424443	.	+	.	ID=LotjaGi1g1v0771600.2.exon.5;Parent=LotjaGi1g1v0771600.2
LjG1.1_chr1	PGSB	CDS	134424316	134424443	.	+	2	ID=LotjaGi1g1v0771600.2.CDS.5;Parent=LotjaGi1g1v0771600.2
LjG1.1_chr1	PGSB	exon	134425141	134425352	.	+	.	ID=LotjaGi1g1v0771600.2.exon.6;Parent=LotjaGi1g1v0771600.2
LjG1.1_chr1	PGSB	CDS	134425141	134425352	.	+	0	ID=LotjaGi1g1v0771600.2.CDS.6;Parent=LotjaGi1g1v0771600.2
LjG1.1_chr1	PGSB	exon	134425575	134425656	.	+	.	ID=LotjaGi1g1v0771600.2.exon.7;Parent=LotjaGi1g1v0771600.2
LjG1.1_chr1	PGSB	CDS	134425575	134425656	.	+	1	ID=LotjaGi1g1v0771600.2.CDS.7;Parent=LotjaGi1g1v0771600.2
LjG1.1_chr1	PGSB	exon	134425782	134425924	.	+	.	ID=LotjaGi1g1v0771600.2.exon.8;Parent=LotjaGi1g1v0771600.2
LjG1.1_chr1	PGSB	CDS	134425782	134425924	.	+	0	ID=LotjaGi1g1v0771600.2.CDS.8;Parent=LotjaGi1g1v0771600.2
LjG1.1_chr1	PGSB	exon	134426404	134426524	.	+	.	ID=LotjaGi1g1v0771600.2.exon.9;Parent=LotjaGi1g1v0771600.2
LjG1.1_chr1	PGSB	CDS	134426404	134426524	.	+	1	ID=LotjaGi1g1v0771600.2.CDS.9;Parent=LotjaGi1g1v0771600.2
LjG1.1_chr1	PGSB	exon	134427124	134427216	.	+	.	ID=LotjaGi1g1v0771600.2.exon.10;Parent=LotjaGi1g1v0771600.2
LjG1.1_chr1	PGSB	CDS	134427124	134427216	.	+	0	ID=LotjaGi1g1v0771600.2.CDS.10;Parent=LotjaGi1g1v0771600.2
LjG1.1_chr1	PGSB	CDS	134427490	134427606	.	+	0	ID=LotjaGi1g1v0771600.2.CDS.11;Parent=LotjaGi1g1v0771600.2
LjG1.1_chr1	PGSB	exon	134427490	134427641	.	+	.	ID=LotjaGi1g1v0771600.2.exon.11;Parent=LotjaGi1g1v0771600.2
LjG1.1_chr1	PGSB	three_prime_UTR	134427607	134427641	.	+	.	ID=LotjaGi1g1v0771600.2.three_prime_UTR.2;Parent=LotjaGi1g1v0771600.2
LjG1.1_chr1	PGSB	exon	134427879	134428629	.	+	.	ID=LotjaGi1g1v0771600.2.exon.12;Parent=LotjaGi1g1v0771600.2
LjG1.1_chr1	PGSB	three_prime_UTR	134427879	134428629	.	+	.	ID=LotjaGi1g1v0771600.2.three_prime_UTR.3;Parent=LotjaGi1g1v0771600.2
###
LjG1.1_chr1	PGSB	three_prime_UTR	134427879	134428629	.	+	.	ID=LotjaGi1g1v0771600.2.three_prime_UTR.3;Parent=LotjaGi1g1v0771600.2
LjG1.1_chr1	PGSB	gene	134431558	134436317	.	+	.	ID=LotjaGi1g1v0771700_LC
LjG1.1_chr1	PGSB	mRNA	134431558	134436317	.	+	.	ID=LotjaGi1g1v0771700_LC.1;Parent=LotjaGi1g1v0771700_LC;description=Serine protease;ahrdqual=*-*;GO=GO:0004252,GO:0006508,GO:0008233;IPR=IPR009003;Pfam=PF13365,SSF50494;te-related=0
LjG1.1_chr1	PGSB	five_prime_UTR	134431558	134431886	.	+	.	ID=LotjaGi1g1v0771700_LC.1.five_prime_UTR.1;Parent=LotjaGi1g1v0771700_LC.1
LjG1.1_chr1	PGSB	exon	134431558	134431910	.	+	.	ID=LotjaGi1g1v0771700_LC.1.exon.1;Parent=LotjaGi1g1v0771700_LC.1
LjG1.1_chr1	PGSB	CDS	134431887	134431910	.	+	0	ID=LotjaGi1g1v0771700_LC.1.CDS.1;Parent=LotjaGi1g1v0771700_LC.1
LjG1.1_chr1	PGSB	exon	134432001	134432097	.	+	.	ID=LotjaGi1g1v0771700_LC.1.exon.2;Parent=LotjaGi1g1v0771700_LC.1
LjG1.1_chr1	PGSB	CDS	134432001	134432097	.	+	0	ID=LotjaGi1g1v0771700_LC.1.CDS.2;Parent=LotjaGi1g1v0771700_LC.1
LjG1.1_chr1	PGSB	exon	134432235	134432375	.	+	.	ID=LotjaGi1g1v0771700_LC.1.exon.3;Parent=LotjaGi1g1v0771700_LC.1
LjG1.1_chr1	PGSB	CDS	134432235	134432375	.	+	2	ID=LotjaGi1g1v0771700_LC.1.CDS.3;Parent=LotjaGi1g1v0771700_LC.1
LjG1.1_chr1	PGSB	exon	134432467	134432576	.	+	.	ID=LotjaGi1g1v0771700_LC.1.exon.4;Parent=LotjaGi1g1v0771700_LC.1
LjG1.1_chr1	PGSB	CDS	134432467	134432576	.	+	2	ID=LotjaGi1g1v0771700_LC.1.CDS.4;Parent=LotjaGi1g1v0771700_LC.1
LjG1.1_chr1	PGSB	exon	134433435	134433646	.	+	.	ID=LotjaGi1g1v0771700_LC.1.exon.5;Parent=LotjaGi1g1v0771700_LC.1
LjG1.1_chr1	PGSB	CDS	134433435	134433646	.	+	0	ID=LotjaGi1g1v0771700_LC.1.CDS.5;Parent=LotjaGi1g1v0771700_LC.1
LjG1.1_chr1	PGSB	exon	134433857	134433938	.	+	.	ID=LotjaGi1g1v0771700_LC.1.exon.6;Parent=LotjaGi1g1v0771700_LC.1
LjG1.1_chr1	PGSB	CDS	134433857	134433938	.	+	1	ID=LotjaGi1g1v0771700_LC.1.CDS.6;Parent=LotjaGi1g1v0771700_LC.1
LjG1.1_chr1	PGSB	exon	134434080	134434222	.	+	.	ID=LotjaGi1g1v0771700_LC.1.exon.7;Parent=LotjaGi1g1v0771700_LC.1
LjG1.1_chr1	PGSB	CDS	134434080	134434222	.	+	0	ID=LotjaGi1g1v0771700_LC.1.CDS.7;Parent=LotjaGi1g1v0771700_LC.1
LjG1.1_chr1	PGSB	CDS	134435423	134435468	.	+	1	ID=LotjaGi1g1v0771700_LC.1.CDS.8;Parent=LotjaGi1g1v0771700_LC.1
LjG1.1_chr1	PGSB	exon	134435423	134436317	.	+	.	ID=LotjaGi1g1v0771700_LC.1.exon.8;Parent=LotjaGi1g1v0771700_LC.1
LjG1.1_chr1	PGSB	three_prime_UTR	134435469	134436317	.	+	.	ID=LotjaGi1g1v0771700_LC.1.three_prime_UTR.2;Parent=LotjaGi1g1v0771700_LC.1
LjG1.1_chr1	PGSB	mRNA	134431558	134436317	.	+	.	ID=LotjaGi1g1v0771700_LC.2;Parent=LotjaGi1g1v0771700_LC;description=Serine protease;ahrdqual=*-*;GO=GO:0004252,GO:0006508,GO:0008233;IPR=IPR009003;Pfam=SSF50494,PF13365;te-related=0
LjG1.1_chr1	PGSB	five_prime_UTR	134431558	134431886	.	+	.	ID=LotjaGi1g1v0771700_LC.2.five_prime_UTR.1;Parent=LotjaGi1g1v0771700_LC.2
LjG1.1_chr1	PGSB	exon	134431558	134431910	.	+	.	ID=LotjaGi1g1v0771700_LC.2.exon.1;Parent=LotjaGi1g1v0771700_LC.2
LjG1.1_chr1	PGSB	CDS	134431887	134431910	.	+	0	ID=LotjaGi1g1v0771700_LC.2.CDS.1;Parent=LotjaGi1g1v0771700_LC.2
LjG1.1_chr1	PGSB	exon	134432001	134432097	.	+	.	ID=LotjaGi1g1v0771700_LC.2.exon.2;Parent=LotjaGi1g1v0771700_LC.2
LjG1.1_chr1	PGSB	CDS	134432001	134432097	.	+	0	ID=LotjaGi1g1v0771700_LC.2.CDS.2;Parent=LotjaGi1g1v0771700_LC.2
LjG1.1_chr1	PGSB	exon	134432181	134432375	.	+	.	ID=LotjaGi1g1v0771700_LC.2.exon.3;Parent=LotjaGi1g1v0771700_LC.2
LjG1.1_chr1	PGSB	CDS	134432181	134432375	.	+	2	ID=LotjaGi1g1v0771700_LC.2.CDS.3;Parent=LotjaGi1g1v0771700_LC.2
LjG1.1_chr1	PGSB	exon	134432467	134432576	.	+	.	ID=LotjaGi1g1v0771700_LC.2.exon.4;Parent=LotjaGi1g1v0771700_LC.2
LjG1.1_chr1	PGSB	CDS	134432467	134432576	.	+	2	ID=LotjaGi1g1v0771700_LC.2.CDS.4;Parent=LotjaGi1g1v0771700_LC.2
LjG1.1_chr1	PGSB	exon	134433435	134433646	.	+	.	ID=LotjaGi1g1v0771700_LC.2.exon.5;Parent=LotjaGi1g1v0771700_LC.2
LjG1.1_chr1	PGSB	CDS	134433435	134433646	.	+	0	ID=LotjaGi1g1v0771700_LC.2.CDS.5;Parent=LotjaGi1g1v0771700_LC.2
LjG1.1_chr1	PGSB	exon	134433857	134433938	.	+	.	ID=LotjaGi1g1v0771700_LC.2.exon.6;Parent=LotjaGi1g1v0771700_LC.2
LjG1.1_chr1	PGSB	CDS	134433857	134433938	.	+	1	ID=LotjaGi1g1v0771700_LC.2.CDS.6;Parent=LotjaGi1g1v0771700_LC.2
LjG1.1_chr1	PGSB	exon	134434080	134434222	.	+	.	ID=LotjaGi1g1v0771700_LC.2.exon.7;Parent=LotjaGi1g1v0771700_LC.2
LjG1.1_chr1	PGSB	CDS	134434080	134434222	.	+	0	ID=LotjaGi1g1v0771700_LC.2.CDS.7;Parent=LotjaGi1g1v0771700_LC.2
LjG1.1_chr1	PGSB	CDS	134435423	134435468	.	+	1	ID=LotjaGi1g1v0771700_LC.2.CDS.8;Parent=LotjaGi1g1v0771700_LC.2
LjG1.1_chr1	PGSB	exon	134435423	134436317	.	+	.	ID=LotjaGi1g1v0771700_LC.2.exon.8;Parent=LotjaGi1g1v0771700_LC.2
LjG1.1_chr1	PGSB	three_prime_UTR	134435469	134436317	.	+	.	ID=LotjaGi1g1v0771700_LC.2.three_prime_UTR.2;Parent=LotjaGi1g1v0771700_LC.2
###
LjG1.1_chr1	PGSB	three_prime_UTR	134435469	134436317	.	+	.	ID=LotjaGi1g1v0771700_LC.2.three_prime_UTR.2;Parent=LotjaGi1g1v0771700_LC.2
LjG1.1_chr1	PGSB	gene	134438354	134443805	.	-	.	ID=LotjaGi1g1v0771800
LjG1.1_chr1	PGSB	mRNA	134438354	134443805	.	-	.	ID=LotjaGi1g1v0771800.1;Parent=LotjaGi1g1v0771800;description=PWWP domain-containing family protein;ahrdqual=***;IPR=IPR000313;Pfam=PF00855,SSF63748;te-related=0
LjG1.1_chr1	PGSB	three_prime_UTR	134438354	134438787	.	-	.	ID=LotjaGi1g1v0771800.1.three_prime_UTR.1;Parent=LotjaGi1g1v0771800.1
LjG1.1_chr1	PGSB	exon	134438354	134441150	.	-	.	ID=LotjaGi1g1v0771800.1.exon.1;Parent=LotjaGi1g1v0771800.1
LjG1.1_chr1	PGSB	CDS	134438788	134441150	.	-	2	ID=LotjaGi1g1v0771800.1.CDS.1;Parent=LotjaGi1g1v0771800.1
LjG1.1_chr1	PGSB	CDS	134442559	134443555	.	-	0	ID=LotjaGi1g1v0771800.1.CDS.2;Parent=LotjaGi1g1v0771800.1
LjG1.1_chr1	PGSB	exon	134442559	134443805	.	-	.	ID=LotjaGi1g1v0771800.1.exon.2;Parent=LotjaGi1g1v0771800.1
LjG1.1_chr1	PGSB	five_prime_UTR	134443556	134443805	.	-	.	ID=LotjaGi1g1v0771800.1.five_prime_UTR.2;Parent=LotjaGi1g1v0771800.1
###
LjG1.1_chr1	PGSB	five_prime_UTR	134443556	134443805	.	-	.	ID=LotjaGi1g1v0771800.1.five_prime_UTR.2;Parent=LotjaGi1g1v0771800.1
LjG1.1_chr1	PGSB	gene	134446336	134447260	.	-	.	ID=LotjaGi1g1v0771900_LC
LjG1.1_chr1	PGSB	mRNA	134446336	134447260	.	-	.	ID=LotjaGi1g1v0771900_LC.1;Parent=LotjaGi1g1v0771900_LC;description=Acidic phospholipase A2 homolog textilotoxin D chain;ahrdqual=--*;GO=GO:0004623,GO:0005509,GO:0005576,GO:0006644,GO:0009405,GO:0016042,GO:0050482,GO:0072556,GO:0090729;te-related=0
LjG1.1_chr1	PGSB	CDS	134446336	134446665	.	-	0	ID=LotjaGi1g1v0771900_LC.1.CDS.1;Parent=LotjaGi1g1v0771900_LC.1
LjG1.1_chr1	PGSB	exon	134446336	134447260	.	-	.	ID=LotjaGi1g1v0771900_LC.1.exon.1;Parent=LotjaGi1g1v0771900_LC.1
LjG1.1_chr1	PGSB	five_prime_UTR	134446666	134447260	.	-	.	ID=LotjaGi1g1v0771900_LC.1.five_prime_UTR.1;Parent=LotjaGi1g1v0771900_LC.1
###
LjG1.1_chr1	PGSB	five_prime_UTR	134446666	134447260	.	-	.	ID=LotjaGi1g1v0771900_LC.1.five_prime_UTR.1;Parent=LotjaGi1g1v0771900_LC.1
LjG1.1_chr1	PGSB	gene	134448314	134452431	.	-	.	ID=LotjaGi1g1v0772000
LjG1.1_chr1	PGSB	mRNA	134448314	134452431	.	-	.	ID=LotjaGi1g1v0772000.1;Parent=LotjaGi1g1v0772000;description=Zinc finger protein;ahrdqual=***;GO=GO:0003676;IPR=IPR022755;Pfam=PF12171,SSF57667,SSF57667;te-related=0
LjG1.1_chr1	PGSB	three_prime_UTR	134448314	134448688	.	-	.	ID=LotjaGi1g1v0772000.1.three_prime_UTR.1;Parent=LotjaGi1g1v0772000.1
LjG1.1_chr1	PGSB	exon	134448314	134449565	.	-	.	ID=LotjaGi1g1v0772000.1.exon.1;Parent=LotjaGi1g1v0772000.1
LjG1.1_chr1	PGSB	CDS	134448689	134449565	.	-	1	ID=LotjaGi1g1v0772000.1.CDS.1;Parent=LotjaGi1g1v0772000.1
LjG1.1_chr1	PGSB	exon	134450150	134450546	.	-	.	ID=LotjaGi1g1v0772000.1.exon.2;Parent=LotjaGi1g1v0772000.1
LjG1.1_chr1	PGSB	CDS	134450150	134450546	.	-	2	ID=LotjaGi1g1v0772000.1.CDS.2;Parent=LotjaGi1g1v0772000.1
LjG1.1_chr1	PGSB	CDS	134451860	134452067	.	-	0	ID=LotjaGi1g1v0772000.1.CDS.3;Parent=LotjaGi1g1v0772000.1
LjG1.1_chr1	PGSB	exon	134451860	134452431	.	-	.	ID=LotjaGi1g1v0772000.1.exon.3;Parent=LotjaGi1g1v0772000.1
LjG1.1_chr1	PGSB	five_prime_UTR	134452068	134452431	.	-	.	ID=LotjaGi1g1v0772000.1.five_prime_UTR.2;Parent=LotjaGi1g1v0772000.1
###
LjG1.1_chr1	PGSB	five_prime_UTR	134452068	134452431	.	-	.	ID=LotjaGi1g1v0772000.1.five_prime_UTR.2;Parent=LotjaGi1g1v0772000.1
LjG1.1_chr1	PGSB	gene	134476349	134478982	.	-	.	ID=LotjaGi1g1v0772100
LjG1.1_chr1	PGSB	mRNA	134476349	134478982	.	-	.	ID=LotjaGi1g1v0772100.1;Parent=LotjaGi1g1v0772100;description=Embryo defective 2752 protein;ahrdqual=***;GO=GO:0016020,GO:0016021;te-related=0
LjG1.1_chr1	PGSB	exon	134476349	134476462	.	-	.	ID=LotjaGi1g1v0772100.1.exon.1;Parent=LotjaGi1g1v0772100.1
LjG1.1_chr1	PGSB	CDS	134476349	134476462	.	-	0	ID=LotjaGi1g1v0772100.1.CDS.1;Parent=LotjaGi1g1v0772100.1
LjG1.1_chr1	PGSB	exon	134478800	134478982	.	-	.	ID=LotjaGi1g1v0772100.1.exon.2;Parent=LotjaGi1g1v0772100.1
LjG1.1_chr1	PGSB	CDS	134478800	134478982	.	-	0	ID=LotjaGi1g1v0772100.1.CDS.2;Parent=LotjaGi1g1v0772100.1
###
LjG1.1_chr1	PGSB	CDS	134478800	134478982	.	-	0	ID=LotjaGi1g1v0772100.1.CDS.2;Parent=LotjaGi1g1v0772100.1
LjG1.1_chr1	PGSB	gene	134485415	134490399	.	-	.	ID=LotjaGi1g1v0772200
LjG1.1_chr1	PGSB	mRNA	134485415	134490399	.	-	.	ID=LotjaGi1g1v0772200.1;Parent=LotjaGi1g1v0772200;description=Arginine-glutamic acid dipeptide repeats;ahrdqual=***;GO=GO:0003677;IPR=IPR009057;Pfam=SSF46689;te-related=0
LjG1.1_chr1	PGSB	three_prime_UTR	134485415	134485609	.	-	.	ID=LotjaGi1g1v0772200.1.three_prime_UTR.1;Parent=LotjaGi1g1v0772200.1
LjG1.1_chr1	PGSB	exon	134485415	134487463	.	-	.	ID=LotjaGi1g1v0772200.1.exon.1;Parent=LotjaGi1g1v0772200.1
LjG1.1_chr1	PGSB	CDS	134485610	134487463	.	-	0	ID=LotjaGi1g1v0772200.1.CDS.1;Parent=LotjaGi1g1v0772200.1
LjG1.1_chr1	PGSB	CDS	134488220	134488951	.	-	0	ID=LotjaGi1g1v0772200.1.CDS.2;Parent=LotjaGi1g1v0772200.1
LjG1.1_chr1	PGSB	exon	134488220	134488984	.	-	.	ID=LotjaGi1g1v0772200.1.exon.2;Parent=LotjaGi1g1v0772200.1
LjG1.1_chr1	PGSB	five_prime_UTR	134488952	134488984	.	-	.	ID=LotjaGi1g1v0772200.1.five_prime_UTR.2;Parent=LotjaGi1g1v0772200.1
LjG1.1_chr1	PGSB	exon	134490237	134490399	.	-	.	ID=LotjaGi1g1v0772200.1.exon.3;Parent=LotjaGi1g1v0772200.1
LjG1.1_chr1	PGSB	five_prime_UTR	134490237	134490399	.	-	.	ID=LotjaGi1g1v0772200.1.five_prime_UTR.3;Parent=LotjaGi1g1v0772200.1
###
LjG1.1_chr1	PGSB	five_prime_UTR	134490237	134490399	.	-	.	ID=LotjaGi1g1v0772200.1.five_prime_UTR.3;Parent=LotjaGi1g1v0772200.1
LjG1.1_chr1	PGSB	gene	134499755	134504702	.	-	.	ID=LotjaGi1g1v0772300
LjG1.1_chr1	PGSB	mRNA	134499755	134504702	.	-	.	ID=LotjaGi1g1v0772300.1;Parent=LotjaGi1g1v0772300;description=Arginine-glutamic acid dipeptide repeats;ahrdqual=***;GO=GO:0003677;IPR=IPR009057;Pfam=SSF46689;te-related=0
LjG1.1_chr1	PGSB	three_prime_UTR	134499755	134500012	.	-	.	ID=LotjaGi1g1v0772300.1.three_prime_UTR.1;Parent=LotjaGi1g1v0772300.1
LjG1.1_chr1	PGSB	exon	134499755	134501872	.	-	.	ID=LotjaGi1g1v0772300.1.exon.1;Parent=LotjaGi1g1v0772300.1
LjG1.1_chr1	PGSB	CDS	134500013	134501872	.	-	0	ID=LotjaGi1g1v0772300.1.CDS.1;Parent=LotjaGi1g1v0772300.1
LjG1.1_chr1	PGSB	exon	134502622	134503389	.	-	.	ID=LotjaGi1g1v0772300.1.exon.2;Parent=LotjaGi1g1v0772300.1
LjG1.1_chr1	PGSB	CDS	134502622	134503389	.	-	0	ID=LotjaGi1g1v0772300.1.CDS.2;Parent=LotjaGi1g1v0772300.1
LjG1.1_chr1	PGSB	exon	134504630	134504702	.	-	.	ID=LotjaGi1g1v0772300.1.exon.3;Parent=LotjaGi1g1v0772300.1
LjG1.1_chr1	PGSB	five_prime_UTR	134504630	134504702	.	-	.	ID=LotjaGi1g1v0772300.1.five_prime_UTR.2;Parent=LotjaGi1g1v0772300.1
###
LjG1.1_chr1	PGSB	five_prime_UTR	134504630	134504702	.	-	.	ID=LotjaGi1g1v0772300.1.five_prime_UTR.2;Parent=LotjaGi1g1v0772300.1
LjG1.1_chr1	PGSB	gene	134507249	134527053	.	+	.	ID=LotjaGi1g1v0772400
LjG1.1_chr1	PGSB	mRNA	134507249	134527053	.	+	.	ID=LotjaGi1g1v0772400.1;Parent=LotjaGi1g1v0772400;description=Sucrose nonfermenting 4-like protein;ahrdqual=***;IPR=IPR014756,IPR032640,IPR000644,IPR000644;Pfam=SSF81296,PF16561,PF00571,PF00571,SSF54631,SSF54631;te-related=0
LjG1.1_chr1	PGSB	exon	134507249	134507637	.	+	.	ID=LotjaGi1g1v0772400.1.exon.1;Parent=LotjaGi1g1v0772400.1
LjG1.1_chr1	PGSB	five_prime_UTR	134507249	134507637	.	+	.	ID=LotjaGi1g1v0772400.1.five_prime_UTR.1;Parent=LotjaGi1g1v0772400.1
LjG1.1_chr1	PGSB	five_prime_UTR	134507752	134508001	.	+	.	ID=LotjaGi1g1v0772400.1.five_prime_UTR.2;Parent=LotjaGi1g1v0772400.1
LjG1.1_chr1	PGSB	exon	134507752	134508126	.	+	.	ID=LotjaGi1g1v0772400.1.exon.2;Parent=LotjaGi1g1v0772400.1
LjG1.1_chr1	PGSB	CDS	134508002	134508126	.	+	0	ID=LotjaGi1g1v0772400.1.CDS.1;Parent=LotjaGi1g1v0772400.1
LjG1.1_chr1	PGSB	exon	134508294	134508381	.	+	.	ID=LotjaGi1g1v0772400.1.exon.3;Parent=LotjaGi1g1v0772400.1
LjG1.1_chr1	PGSB	CDS	134508294	134508381	.	+	1	ID=LotjaGi1g1v0772400.1.CDS.2;Parent=LotjaGi1g1v0772400.1
LjG1.1_chr1	PGSB	exon	134508780	134508962	.	+	.	ID=LotjaGi1g1v0772400.1.exon.4;Parent=LotjaGi1g1v0772400.1
LjG1.1_chr1	PGSB	CDS	134508780	134508962	.	+	0	ID=LotjaGi1g1v0772400.1.CDS.3;Parent=LotjaGi1g1v0772400.1
LjG1.1_chr1	PGSB	exon	134510000	134510107	.	+	.	ID=LotjaGi1g1v0772400.1.exon.5;Parent=LotjaGi1g1v0772400.1
LjG1.1_chr1	PGSB	CDS	134510000	134510107	.	+	0	ID=LotjaGi1g1v0772400.1.CDS.4;Parent=LotjaGi1g1v0772400.1
LjG1.1_chr1	PGSB	exon	134510214	134510273	.	+	.	ID=LotjaGi1g1v0772400.1.exon.6;Parent=LotjaGi1g1v0772400.1
LjG1.1_chr1	PGSB	CDS	134510214	134510273	.	+	0	ID=LotjaGi1g1v0772400.1.CDS.5;Parent=LotjaGi1g1v0772400.1
LjG1.1_chr1	PGSB	exon	134510420	134510509	.	+	.	ID=LotjaGi1g1v0772400.1.exon.7;Parent=LotjaGi1g1v0772400.1
LjG1.1_chr1	PGSB	CDS	134510420	134510509	.	+	0	ID=LotjaGi1g1v0772400.1.CDS.6;Parent=LotjaGi1g1v0772400.1
LjG1.1_chr1	PGSB	exon	134511297	134511431	.	+	.	ID=LotjaGi1g1v0772400.1.exon.8;Parent=LotjaGi1g1v0772400.1
LjG1.1_chr1	PGSB	CDS	134511297	134511431	.	+	0	ID=LotjaGi1g1v0772400.1.CDS.7;Parent=LotjaGi1g1v0772400.1
LjG1.1_chr1	PGSB	exon	134512752	134512896	.	+	.	ID=LotjaGi1g1v0772400.1.exon.9;Parent=LotjaGi1g1v0772400.1
LjG1.1_chr1	PGSB	CDS	134512752	134512896	.	+	0	ID=LotjaGi1g1v0772400.1.CDS.8;Parent=LotjaGi1g1v0772400.1
LjG1.1_chr1	PGSB	exon	134512970	134513143	.	+	.	ID=LotjaGi1g1v0772400.1.exon.10;Parent=LotjaGi1g1v0772400.1
LjG1.1_chr1	PGSB	CDS	134512970	134513143	.	+	2	ID=LotjaGi1g1v0772400.1.CDS.9;Parent=LotjaGi1g1v0772400.1
LjG1.1_chr1	PGSB	exon	134513709	134513772	.	+	.	ID=LotjaGi1g1v0772400.1.exon.11;Parent=LotjaGi1g1v0772400.1
LjG1.1_chr1	PGSB	CDS	134513709	134513772	.	+	2	ID=LotjaGi1g1v0772400.1.CDS.10;Parent=LotjaGi1g1v0772400.1
LjG1.1_chr1	PGSB	exon	134513888	134513957	.	+	.	ID=LotjaGi1g1v0772400.1.exon.12;Parent=LotjaGi1g1v0772400.1
LjG1.1_chr1	PGSB	CDS	134513888	134513957	.	+	1	ID=LotjaGi1g1v0772400.1.CDS.11;Parent=LotjaGi1g1v0772400.1
LjG1.1_chr1	PGSB	exon	134514054	134514171	.	+	.	ID=LotjaGi1g1v0772400.1.exon.13;Parent=LotjaGi1g1v0772400.1
LjG1.1_chr1	PGSB	CDS	134514054	134514171	.	+	0	ID=LotjaGi1g1v0772400.1.CDS.12;Parent=LotjaGi1g1v0772400.1
LjG1.1_chr1	PGSB	CDS	134514286	134514377	.	+	2	ID=LotjaGi1g1v0772400.1.CDS.13;Parent=LotjaGi1g1v0772400.1
LjG1.1_chr1	PGSB	exon	134514286	134527053	.	+	.	ID=LotjaGi1g1v0772400.1.exon.14;Parent=LotjaGi1g1v0772400.1
LjG1.1_chr1	PGSB	three_prime_UTR	134514378	134527053	.	+	.	ID=LotjaGi1g1v0772400.1.three_prime_UTR.3;Parent=LotjaGi1g1v0772400.1
###
LjG1.1_chr1	PGSB	three_prime_UTR	134514378	134527053	.	+	.	ID=LotjaGi1g1v0772400.1.three_prime_UTR.3;Parent=LotjaGi1g1v0772400.1
LjG1.1_chr1	PGSB	gene	134507249	134528684	.	-	.	ID=LotjaGi1g1v0772500
LjG1.1_chr1	PGSB	mRNA	134507249	134528684	.	-	.	ID=LotjaGi1g1v0772500.1;Parent=LotjaGi1g1v0772500;description=Always EARLY-like protein;ahrdqual=***;GO=GO:0003677,GO:0005634,GO:0006351,GO:0007049,GO:0017053;IPR=IPR033471,IPR009057,IPR001005;Pfam=PF06584,SSF46689,PF00249;te-related=0
LjG1.1_chr1	PGSB	three_prime_UTR	134507249	134515512	.	-	.	ID=LotjaGi1g1v0772500.1.three_prime_UTR.1;Parent=LotjaGi1g1v0772500.1
LjG1.1_chr1	PGSB	exon	134507249	134515677	.	-	.	ID=LotjaGi1g1v0772500.1.exon.1;Parent=LotjaGi1g1v0772500.1
LjG1.1_chr1	PGSB	CDS	134515513	134515677	.	-	0	ID=LotjaGi1g1v0772500.1.CDS.1;Parent=LotjaGi1g1v0772500.1
LjG1.1_chr1	PGSB	exon	134516226	134516510	.	-	.	ID=LotjaGi1g1v0772500.1.exon.2;Parent=LotjaGi1g1v0772500.1
LjG1.1_chr1	PGSB	CDS	134516226	134516510	.	-	0	ID=LotjaGi1g1v0772500.1.CDS.2;Parent=LotjaGi1g1v0772500.1
LjG1.1_chr1	PGSB	exon	134516820	134517032	.	-	.	ID=LotjaGi1g1v0772500.1.exon.3;Parent=LotjaGi1g1v0772500.1
LjG1.1_chr1	PGSB	CDS	134516820	134517032	.	-	0	ID=LotjaGi1g1v0772500.1.CDS.3;Parent=LotjaGi1g1v0772500.1
LjG1.1_chr1	PGSB	exon	134517152	134517259	.	-	.	ID=LotjaGi1g1v0772500.1.exon.4;Parent=LotjaGi1g1v0772500.1
LjG1.1_chr1	PGSB	CDS	134517152	134517259	.	-	0	ID=LotjaGi1g1v0772500.1.CDS.4;Parent=LotjaGi1g1v0772500.1
LjG1.1_chr1	PGSB	exon	134517424	134517585	.	-	.	ID=LotjaGi1g1v0772500.1.exon.5;Parent=LotjaGi1g1v0772500.1
LjG1.1_chr1	PGSB	CDS	134517424	134517585	.	-	0	ID=LotjaGi1g1v0772500.1.CDS.5;Parent=LotjaGi1g1v0772500.1
LjG1.1_chr1	PGSB	exon	134518384	134518587	.	-	.	ID=LotjaGi1g1v0772500.1.exon.6;Parent=LotjaGi1g1v0772500.1
LjG1.1_chr1	PGSB	CDS	134518384	134518587	.	-	0	ID=LotjaGi1g1v0772500.1.CDS.6;Parent=LotjaGi1g1v0772500.1
LjG1.1_chr1	PGSB	exon	134518836	134519118	.	-	.	ID=LotjaGi1g1v0772500.1.exon.7;Parent=LotjaGi1g1v0772500.1
LjG1.1_chr1	PGSB	CDS	134518836	134519118	.	-	1	ID=LotjaGi1g1v0772500.1.CDS.7;Parent=LotjaGi1g1v0772500.1
LjG1.1_chr1	PGSB	exon	134519233	134519411	.	-	.	ID=LotjaGi1g1v0772500.1.exon.8;Parent=LotjaGi1g1v0772500.1
LjG1.1_chr1	PGSB	CDS	134519233	134519411	.	-	0	ID=LotjaGi1g1v0772500.1.CDS.8;Parent=LotjaGi1g1v0772500.1
LjG1.1_chr1	PGSB	exon	134519503	134519820	.	-	.	ID=LotjaGi1g1v0772500.1.exon.9;Parent=LotjaGi1g1v0772500.1
LjG1.1_chr1	PGSB	CDS	134519503	134519820	.	-	0	ID=LotjaGi1g1v0772500.1.CDS.9;Parent=LotjaGi1g1v0772500.1
LjG1.1_chr1	PGSB	exon	134520192	134520242	.	-	.	ID=LotjaGi1g1v0772500.1.exon.10;Parent=LotjaGi1g1v0772500.1
LjG1.1_chr1	PGSB	CDS	134520192	134520242	.	-	0	ID=LotjaGi1g1v0772500.1.CDS.10;Parent=LotjaGi1g1v0772500.1
LjG1.1_chr1	PGSB	exon	134520951	134521234	.	-	.	ID=LotjaGi1g1v0772500.1.exon.11;Parent=LotjaGi1g1v0772500.1
LjG1.1_chr1	PGSB	CDS	134520951	134521234	.	-	2	ID=LotjaGi1g1v0772500.1.CDS.11;Parent=LotjaGi1g1v0772500.1
LjG1.1_chr1	PGSB	exon	134521704	134521781	.	-	.	ID=LotjaGi1g1v0772500.1.exon.12;Parent=LotjaGi1g1v0772500.1
LjG1.1_chr1	PGSB	CDS	134521704	134521781	.	-	2	ID=LotjaGi1g1v0772500.1.CDS.12;Parent=LotjaGi1g1v0772500.1
LjG1.1_chr1	PGSB	exon	134521868	134522234	.	-	.	ID=LotjaGi1g1v0772500.1.exon.13;Parent=LotjaGi1g1v0772500.1
LjG1.1_chr1	PGSB	CDS	134521868	134522234	.	-	0	ID=LotjaGi1g1v0772500.1.CDS.13;Parent=LotjaGi1g1v0772500.1
LjG1.1_chr1	PGSB	exon	134522446	134522708	.	-	.	ID=LotjaGi1g1v0772500.1.exon.14;Parent=LotjaGi1g1v0772500.1
LjG1.1_chr1	PGSB	CDS	134522446	134522708	.	-	2	ID=LotjaGi1g1v0772500.1.CDS.14;Parent=LotjaGi1g1v0772500.1
LjG1.1_chr1	PGSB	exon	134524469	134524640	.	-	.	ID=LotjaGi1g1v0772500.1.exon.15;Parent=LotjaGi1g1v0772500.1
LjG1.1_chr1	PGSB	CDS	134524469	134524640	.	-	0	ID=LotjaGi1g1v0772500.1.CDS.15;Parent=LotjaGi1g1v0772500.1
LjG1.1_chr1	PGSB	exon	134525245	134525322	.	-	.	ID=LotjaGi1g1v0772500.1.exon.16;Parent=LotjaGi1g1v0772500.1
LjG1.1_chr1	PGSB	CDS	134525245	134525322	.	-	0	ID=LotjaGi1g1v0772500.1.CDS.16;Parent=LotjaGi1g1v0772500.1
LjG1.1_chr1	PGSB	exon	134526632	134526694	.	-	.	ID=LotjaGi1g1v0772500.1.exon.17;Parent=LotjaGi1g1v0772500.1
LjG1.1_chr1	PGSB	CDS	134526632	134526694	.	-	0	ID=LotjaGi1g1v0772500.1.CDS.17;Parent=LotjaGi1g1v0772500.1
LjG1.1_chr1	PGSB	exon	134526864	134526962	.	-	.	ID=LotjaGi1g1v0772500.1.exon.18;Parent=LotjaGi1g1v0772500.1
LjG1.1_chr1	PGSB	CDS	134526864	134526962	.	-	0	ID=LotjaGi1g1v0772500.1.CDS.18;Parent=LotjaGi1g1v0772500.1
LjG1.1_chr1	PGSB	CDS	134527386	134527490	.	-	0	ID=LotjaGi1g1v0772500.1.CDS.19;Parent=LotjaGi1g1v0772500.1
LjG1.1_chr1	PGSB	exon	134527386	134527501	.	-	.	ID=LotjaGi1g1v0772500.1.exon.19;Parent=LotjaGi1g1v0772500.1
LjG1.1_chr1	PGSB	five_prime_UTR	134527491	134527501	.	-	.	ID=LotjaGi1g1v0772500.1.five_prime_UTR.2;Parent=LotjaGi1g1v0772500.1
LjG1.1_chr1	PGSB	exon	134528471	134528684	.	-	.	ID=LotjaGi1g1v0772500.1.exon.20;Parent=LotjaGi1g1v0772500.1
LjG1.1_chr1	PGSB	five_prime_UTR	134528471	134528684	.	-	.	ID=LotjaGi1g1v0772500.1.five_prime_UTR.3;Parent=LotjaGi1g1v0772500.1
LjG1.1_chr1	PGSB	mRNA	134509855	134528684	.	-	.	ID=LotjaGi1g1v0772500.2;Parent=LotjaGi1g1v0772500;description=Always EARLY-like protein;ahrdqual=***;GO=GO:0003677,GO:0005634,GO:0006351,GO:0007049,GO:0017053;IPR=IPR001005,IPR009057,IPR033471;Pfam=PF00249,SSF46689,PF06584;te-related=0
LjG1.1_chr1	PGSB	exon	134509855	134515677	.	-	.	ID=LotjaGi1g1v0772500.2.exon.1;Parent=LotjaGi1g1v0772500.2
LjG1.1_chr1	PGSB	three_prime_UTR	134509855	134515677	.	-	.	ID=LotjaGi1g1v0772500.2.three_prime_UTR.1;Parent=LotjaGi1g1v0772500.2
LjG1.1_chr1	PGSB	exon	134516226	134516510	.	-	.	ID=LotjaGi1g1v0772500.2.exon.2;Parent=LotjaGi1g1v0772500.2
LjG1.1_chr1	PGSB	three_prime_UTR	134516226	134516510	.	-	.	ID=LotjaGi1g1v0772500.2.three_prime_UTR.2;Parent=LotjaGi1g1v0772500.2
LjG1.1_chr1	PGSB	three_prime_UTR	134516820	134517046	.	-	.	ID=LotjaGi1g1v0772500.2.three_prime_UTR.3;Parent=LotjaGi1g1v0772500.2
LjG1.1_chr1	PGSB	exon	134516820	134517259	.	-	.	ID=LotjaGi1g1v0772500.2.exon.3;Parent=LotjaGi1g1v0772500.2
LjG1.1_chr1	PGSB	CDS	134517047	134517259	.	-	0	ID=LotjaGi1g1v0772500.2.CDS.1;Parent=LotjaGi1g1v0772500.2
LjG1.1_chr1	PGSB	exon	134517424	134517585	.	-	.	ID=LotjaGi1g1v0772500.2.exon.4;Parent=LotjaGi1g1v0772500.2
LjG1.1_chr1	PGSB	CDS	134517424	134517585	.	-	0	ID=LotjaGi1g1v0772500.2.CDS.2;Parent=LotjaGi1g1v0772500.2
LjG1.1_chr1	PGSB	exon	134518384	134518587	.	-	.	ID=LotjaGi1g1v0772500.2.exon.5;Parent=LotjaGi1g1v0772500.2
LjG1.1_chr1	PGSB	CDS	134518384	134518587	.	-	0	ID=LotjaGi1g1v0772500.2.CDS.3;Parent=LotjaGi1g1v0772500.2
LjG1.1_chr1	PGSB	exon	134518836	134519118	.	-	.	ID=LotjaGi1g1v0772500.2.exon.6;Parent=LotjaGi1g1v0772500.2
LjG1.1_chr1	PGSB	CDS	134518836	134519118	.	-	1	ID=LotjaGi1g1v0772500.2.CDS.4;Parent=LotjaGi1g1v0772500.2
LjG1.1_chr1	PGSB	exon	134519233	134519411	.	-	.	ID=LotjaGi1g1v0772500.2.exon.7;Parent=LotjaGi1g1v0772500.2
LjG1.1_chr1	PGSB	CDS	134519233	134519411	.	-	0	ID=LotjaGi1g1v0772500.2.CDS.5;Parent=LotjaGi1g1v0772500.2
LjG1.1_chr1	PGSB	exon	134519503	134519820	.	-	.	ID=LotjaGi1g1v0772500.2.exon.8;Parent=LotjaGi1g1v0772500.2
LjG1.1_chr1	PGSB	CDS	134519503	134519820	.	-	0	ID=LotjaGi1g1v0772500.2.CDS.6;Parent=LotjaGi1g1v0772500.2
LjG1.1_chr1	PGSB	exon	134520192	134520242	.	-	.	ID=LotjaGi1g1v0772500.2.exon.9;Parent=LotjaGi1g1v0772500.2
LjG1.1_chr1	PGSB	CDS	134520192	134520242	.	-	0	ID=LotjaGi1g1v0772500.2.CDS.7;Parent=LotjaGi1g1v0772500.2
LjG1.1_chr1	PGSB	exon	134520951	134521234	.	-	.	ID=LotjaGi1g1v0772500.2.exon.10;Parent=LotjaGi1g1v0772500.2
LjG1.1_chr1	PGSB	CDS	134520951	134521234	.	-	2	ID=LotjaGi1g1v0772500.2.CDS.8;Parent=LotjaGi1g1v0772500.2
LjG1.1_chr1	PGSB	exon	134521704	134521781	.	-	.	ID=LotjaGi1g1v0772500.2.exon.11;Parent=LotjaGi1g1v0772500.2
LjG1.1_chr1	PGSB	CDS	134521704	134521781	.	-	2	ID=LotjaGi1g1v0772500.2.CDS.9;Parent=LotjaGi1g1v0772500.2
LjG1.1_chr1	PGSB	exon	134521868	134522234	.	-	.	ID=LotjaGi1g1v0772500.2.exon.12;Parent=LotjaGi1g1v0772500.2
LjG1.1_chr1	PGSB	CDS	134521868	134522234	.	-	0	ID=LotjaGi1g1v0772500.2.CDS.10;Parent=LotjaGi1g1v0772500.2
LjG1.1_chr1	PGSB	exon	134522446	134522708	.	-	.	ID=LotjaGi1g1v0772500.2.exon.13;Parent=LotjaGi1g1v0772500.2
LjG1.1_chr1	PGSB	CDS	134522446	134522708	.	-	2	ID=LotjaGi1g1v0772500.2.CDS.11;Parent=LotjaGi1g1v0772500.2
LjG1.1_chr1	PGSB	exon	134524469	134524640	.	-	.	ID=LotjaGi1g1v0772500.2.exon.14;Parent=LotjaGi1g1v0772500.2
LjG1.1_chr1	PGSB	CDS	134524469	134524640	.	-	0	ID=LotjaGi1g1v0772500.2.CDS.12;Parent=LotjaGi1g1v0772500.2
LjG1.1_chr1	PGSB	exon	134525245	134525322	.	-	.	ID=LotjaGi1g1v0772500.2.exon.15;Parent=LotjaGi1g1v0772500.2
LjG1.1_chr1	PGSB	CDS	134525245	134525322	.	-	0	ID=LotjaGi1g1v0772500.2.CDS.13;Parent=LotjaGi1g1v0772500.2
LjG1.1_chr1	PGSB	exon	134526632	134526694	.	-	.	ID=LotjaGi1g1v0772500.2.exon.16;Parent=LotjaGi1g1v0772500.2
LjG1.1_chr1	PGSB	CDS	134526632	134526694	.	-	0	ID=LotjaGi1g1v0772500.2.CDS.14;Parent=LotjaGi1g1v0772500.2
LjG1.1_chr1	PGSB	exon	134526864	134526962	.	-	.	ID=LotjaGi1g1v0772500.2.exon.17;Parent=LotjaGi1g1v0772500.2
LjG1.1_chr1	PGSB	CDS	134526864	134526962	.	-	0	ID=LotjaGi1g1v0772500.2.CDS.15;Parent=LotjaGi1g1v0772500.2
LjG1.1_chr1	PGSB	CDS	134527386	134527490	.	-	0	ID=LotjaGi1g1v0772500.2.CDS.16;Parent=LotjaGi1g1v0772500.2
LjG1.1_chr1	PGSB	exon	134527386	134527501	.	-	.	ID=LotjaGi1g1v0772500.2.exon.18;Parent=LotjaGi1g1v0772500.2
LjG1.1_chr1	PGSB	five_prime_UTR	134527491	134527501	.	-	.	ID=LotjaGi1g1v0772500.2.five_prime_UTR.4;Parent=LotjaGi1g1v0772500.2
LjG1.1_chr1	PGSB	exon	134528471	134528684	.	-	.	ID=LotjaGi1g1v0772500.2.exon.19;Parent=LotjaGi1g1v0772500.2
LjG1.1_chr1	PGSB	five_prime_UTR	134528471	134528684	.	-	.	ID=LotjaGi1g1v0772500.2.five_prime_UTR.5;Parent=LotjaGi1g1v0772500.2
LjG1.1_chr1	PGSB	mRNA	134515277	134528639	.	-	.	ID=LotjaGi1g1v0772500.3;Parent=LotjaGi1g1v0772500;description=Always EARLY-like protein;ahrdqual=***;GO=GO:0003677,GO:0005634,GO:0006351,GO:0007049,GO:0017053;IPR=IPR009057,IPR001005,IPR033471;Pfam=SSF46689,PF00249,PF06584;te-related=0
LjG1.1_chr1	PGSB	three_prime_UTR	134515277	134515512	.	-	.	ID=LotjaGi1g1v0772500.3.three_prime_UTR.1;Parent=LotjaGi1g1v0772500.3
LjG1.1_chr1	PGSB	exon	134515277	134515677	.	-	.	ID=LotjaGi1g1v0772500.3.exon.1;Parent=LotjaGi1g1v0772500.3
LjG1.1_chr1	PGSB	CDS	134515513	134515677	.	-	0	ID=LotjaGi1g1v0772500.3.CDS.1;Parent=LotjaGi1g1v0772500.3
LjG1.1_chr1	PGSB	exon	134516226	134516510	.	-	.	ID=LotjaGi1g1v0772500.3.exon.2;Parent=LotjaGi1g1v0772500.3
LjG1.1_chr1	PGSB	CDS	134516226	134516510	.	-	0	ID=LotjaGi1g1v0772500.3.CDS.2;Parent=LotjaGi1g1v0772500.3
LjG1.1_chr1	PGSB	exon	134516820	134517032	.	-	.	ID=LotjaGi1g1v0772500.3.exon.3;Parent=LotjaGi1g1v0772500.3
LjG1.1_chr1	PGSB	CDS	134516820	134517032	.	-	0	ID=LotjaGi1g1v0772500.3.CDS.3;Parent=LotjaGi1g1v0772500.3
LjG1.1_chr1	PGSB	exon	134517119	134517259	.	-	.	ID=LotjaGi1g1v0772500.3.exon.4;Parent=LotjaGi1g1v0772500.3
LjG1.1_chr1	PGSB	CDS	134517119	134517259	.	-	0	ID=LotjaGi1g1v0772500.3.CDS.4;Parent=LotjaGi1g1v0772500.3
LjG1.1_chr1	PGSB	exon	134517424	134517585	.	-	.	ID=LotjaGi1g1v0772500.3.exon.5;Parent=LotjaGi1g1v0772500.3
LjG1.1_chr1	PGSB	CDS	134517424	134517585	.	-	0	ID=LotjaGi1g1v0772500.3.CDS.5;Parent=LotjaGi1g1v0772500.3
LjG1.1_chr1	PGSB	exon	134518384	134518587	.	-	.	ID=LotjaGi1g1v0772500.3.exon.6;Parent=LotjaGi1g1v0772500.3
LjG1.1_chr1	PGSB	CDS	134518384	134518587	.	-	0	ID=LotjaGi1g1v0772500.3.CDS.6;Parent=LotjaGi1g1v0772500.3
LjG1.1_chr1	PGSB	exon	134518836	134519118	.	-	.	ID=LotjaGi1g1v0772500.3.exon.7;Parent=LotjaGi1g1v0772500.3
LjG1.1_chr1	PGSB	CDS	134518836	134519118	.	-	1	ID=LotjaGi1g1v0772500.3.CDS.7;Parent=LotjaGi1g1v0772500.3
LjG1.1_chr1	PGSB	exon	134519233	134519411	.	-	.	ID=LotjaGi1g1v0772500.3.exon.8;Parent=LotjaGi1g1v0772500.3
LjG1.1_chr1	PGSB	CDS	134519233	134519411	.	-	0	ID=LotjaGi1g1v0772500.3.CDS.8;Parent=LotjaGi1g1v0772500.3
LjG1.1_chr1	PGSB	exon	134519503	134519820	.	-	.	ID=LotjaGi1g1v0772500.3.exon.9;Parent=LotjaGi1g1v0772500.3
LjG1.1_chr1	PGSB	CDS	134519503	134519820	.	-	0	ID=LotjaGi1g1v0772500.3.CDS.9;Parent=LotjaGi1g1v0772500.3
LjG1.1_chr1	PGSB	exon	134520192	134520242	.	-	.	ID=LotjaGi1g1v0772500.3.exon.10;Parent=LotjaGi1g1v0772500.3
LjG1.1_chr1	PGSB	CDS	134520192	134520242	.	-	0	ID=LotjaGi1g1v0772500.3.CDS.10;Parent=LotjaGi1g1v0772500.3
LjG1.1_chr1	PGSB	exon	134520951	134521234	.	-	.	ID=LotjaGi1g1v0772500.3.exon.11;Parent=LotjaGi1g1v0772500.3
LjG1.1_chr1	PGSB	CDS	134520951	134521234	.	-	2	ID=LotjaGi1g1v0772500.3.CDS.11;Parent=LotjaGi1g1v0772500.3
LjG1.1_chr1	PGSB	exon	134521704	134521781	.	-	.	ID=LotjaGi1g1v0772500.3.exon.12;Parent=LotjaGi1g1v0772500.3
LjG1.1_chr1	PGSB	CDS	134521704	134521781	.	-	2	ID=LotjaGi1g1v0772500.3.CDS.12;Parent=LotjaGi1g1v0772500.3
LjG1.1_chr1	PGSB	exon	134521868	134522234	.	-	.	ID=LotjaGi1g1v0772500.3.exon.13;Parent=LotjaGi1g1v0772500.3
LjG1.1_chr1	PGSB	CDS	134521868	134522234	.	-	0	ID=LotjaGi1g1v0772500.3.CDS.13;Parent=LotjaGi1g1v0772500.3
LjG1.1_chr1	PGSB	exon	134522446	134522708	.	-	.	ID=LotjaGi1g1v0772500.3.exon.14;Parent=LotjaGi1g1v0772500.3
LjG1.1_chr1	PGSB	CDS	134522446	134522708	.	-	2	ID=LotjaGi1g1v0772500.3.CDS.14;Parent=LotjaGi1g1v0772500.3
LjG1.1_chr1	PGSB	exon	134524469	134524640	.	-	.	ID=LotjaGi1g1v0772500.3.exon.15;Parent=LotjaGi1g1v0772500.3
LjG1.1_chr1	PGSB	CDS	134524469	134524640	.	-	0	ID=LotjaGi1g1v0772500.3.CDS.15;Parent=LotjaGi1g1v0772500.3
LjG1.1_chr1	PGSB	exon	134525245	134525322	.	-	.	ID=LotjaGi1g1v0772500.3.exon.16;Parent=LotjaGi1g1v0772500.3
LjG1.1_chr1	PGSB	CDS	134525245	134525322	.	-	0	ID=LotjaGi1g1v0772500.3.CDS.16;Parent=LotjaGi1g1v0772500.3
LjG1.1_chr1	PGSB	exon	134526632	134526694	.	-	.	ID=LotjaGi1g1v0772500.3.exon.17;Parent=LotjaGi1g1v0772500.3
LjG1.1_chr1	PGSB	CDS	134526632	134526694	.	-	0	ID=LotjaGi1g1v0772500.3.CDS.17;Parent=LotjaGi1g1v0772500.3
LjG1.1_chr1	PGSB	exon	134526864	134526962	.	-	.	ID=LotjaGi1g1v0772500.3.exon.18;Parent=LotjaGi1g1v0772500.3
LjG1.1_chr1	PGSB	CDS	134526864	134526962	.	-	0	ID=LotjaGi1g1v0772500.3.CDS.18;Parent=LotjaGi1g1v0772500.3
LjG1.1_chr1	PGSB	CDS	134527386	134527490	.	-	0	ID=LotjaGi1g1v0772500.3.CDS.19;Parent=LotjaGi1g1v0772500.3
LjG1.1_chr1	PGSB	exon	134527386	134527501	.	-	.	ID=LotjaGi1g1v0772500.3.exon.19;Parent=LotjaGi1g1v0772500.3
LjG1.1_chr1	PGSB	five_prime_UTR	134527491	134527501	.	-	.	ID=LotjaGi1g1v0772500.3.five_prime_UTR.2;Parent=LotjaGi1g1v0772500.3
LjG1.1_chr1	PGSB	exon	134528471	134528639	.	-	.	ID=LotjaGi1g1v0772500.3.exon.20;Parent=LotjaGi1g1v0772500.3
LjG1.1_chr1	PGSB	five_prime_UTR	134528471	134528639	.	-	.	ID=LotjaGi1g1v0772500.3.five_prime_UTR.3;Parent=LotjaGi1g1v0772500.3
LjG1.1_chr1	PGSB	mRNA	134515311	134528627	.	-	.	ID=LotjaGi1g1v0772500.4;Parent=LotjaGi1g1v0772500;description=Always EARLY-like protein;ahrdqual=***;GO=GO:0003677,GO:0005634,GO:0006351,GO:0007049,GO:0017053;te-related=0
LjG1.1_chr1	PGSB	three_prime_UTR	134515311	134515512	.	-	.	ID=LotjaGi1g1v0772500.4.three_prime_UTR.1;Parent=LotjaGi1g1v0772500.4
LjG1.1_chr1	PGSB	exon	134515311	134515677	.	-	.	ID=LotjaGi1g1v0772500.4.exon.1;Parent=LotjaGi1g1v0772500.4
LjG1.1_chr1	PGSB	CDS	134515513	134515677	.	-	0	ID=LotjaGi1g1v0772500.4.CDS.1;Parent=LotjaGi1g1v0772500.4
LjG1.1_chr1	PGSB	exon	134516226	134516510	.	-	.	ID=LotjaGi1g1v0772500.4.exon.2;Parent=LotjaGi1g1v0772500.4
LjG1.1_chr1	PGSB	CDS	134516226	134516510	.	-	0	ID=LotjaGi1g1v0772500.4.CDS.2;Parent=LotjaGi1g1v0772500.4
LjG1.1_chr1	PGSB	exon	134516820	134517032	.	-	.	ID=LotjaGi1g1v0772500.4.exon.3;Parent=LotjaGi1g1v0772500.4
LjG1.1_chr1	PGSB	CDS	134516820	134517032	.	-	0	ID=LotjaGi1g1v0772500.4.CDS.3;Parent=LotjaGi1g1v0772500.4
LjG1.1_chr1	PGSB	exon	134517119	134517259	.	-	.	ID=LotjaGi1g1v0772500.4.exon.4;Parent=LotjaGi1g1v0772500.4
LjG1.1_chr1	PGSB	CDS	134517119	134517259	.	-	0	ID=LotjaGi1g1v0772500.4.CDS.4;Parent=LotjaGi1g1v0772500.4
LjG1.1_chr1	PGSB	exon	134517424	134517585	.	-	.	ID=LotjaGi1g1v0772500.4.exon.5;Parent=LotjaGi1g1v0772500.4
LjG1.1_chr1	PGSB	CDS	134517424	134517585	.	-	0	ID=LotjaGi1g1v0772500.4.CDS.5;Parent=LotjaGi1g1v0772500.4
LjG1.1_chr1	PGSB	exon	134518384	134518587	.	-	.	ID=LotjaGi1g1v0772500.4.exon.6;Parent=LotjaGi1g1v0772500.4
LjG1.1_chr1	PGSB	CDS	134518384	134518587	.	-	0	ID=LotjaGi1g1v0772500.4.CDS.6;Parent=LotjaGi1g1v0772500.4
LjG1.1_chr1	PGSB	exon	134518836	134519118	.	-	.	ID=LotjaGi1g1v0772500.4.exon.7;Parent=LotjaGi1g1v0772500.4
LjG1.1_chr1	PGSB	CDS	134518836	134519118	.	-	1	ID=LotjaGi1g1v0772500.4.CDS.7;Parent=LotjaGi1g1v0772500.4
LjG1.1_chr1	PGSB	exon	134519233	134519411	.	-	.	ID=LotjaGi1g1v0772500.4.exon.8;Parent=LotjaGi1g1v0772500.4
LjG1.1_chr1	PGSB	CDS	134519233	134519411	.	-	0	ID=LotjaGi1g1v0772500.4.CDS.8;Parent=LotjaGi1g1v0772500.4
LjG1.1_chr1	PGSB	exon	134519503	134519820	.	-	.	ID=LotjaGi1g1v0772500.4.exon.9;Parent=LotjaGi1g1v0772500.4
LjG1.1_chr1	PGSB	CDS	134519503	134519820	.	-	0	ID=LotjaGi1g1v0772500.4.CDS.9;Parent=LotjaGi1g1v0772500.4
LjG1.1_chr1	PGSB	exon	134520192	134520242	.	-	.	ID=LotjaGi1g1v0772500.4.exon.10;Parent=LotjaGi1g1v0772500.4
LjG1.1_chr1	PGSB	CDS	134520192	134520242	.	-	0	ID=LotjaGi1g1v0772500.4.CDS.10;Parent=LotjaGi1g1v0772500.4
LjG1.1_chr1	PGSB	exon	134520951	134521234	.	-	.	ID=LotjaGi1g1v0772500.4.exon.11;Parent=LotjaGi1g1v0772500.4
LjG1.1_chr1	PGSB	CDS	134520951	134521234	.	-	2	ID=LotjaGi1g1v0772500.4.CDS.11;Parent=LotjaGi1g1v0772500.4
LjG1.1_chr1	PGSB	exon	134521704	134521781	.	-	.	ID=LotjaGi1g1v0772500.4.exon.12;Parent=LotjaGi1g1v0772500.4
LjG1.1_chr1	PGSB	CDS	134521704	134521781	.	-	2	ID=LotjaGi1g1v0772500.4.CDS.12;Parent=LotjaGi1g1v0772500.4
LjG1.1_chr1	PGSB	exon	134521868	134522234	.	-	.	ID=LotjaGi1g1v0772500.4.exon.13;Parent=LotjaGi1g1v0772500.4
LjG1.1_chr1	PGSB	CDS	134521868	134522234	.	-	0	ID=LotjaGi1g1v0772500.4.CDS.13;Parent=LotjaGi1g1v0772500.4
LjG1.1_chr1	PGSB	exon	134522446	134522708	.	-	.	ID=LotjaGi1g1v0772500.4.exon.14;Parent=LotjaGi1g1v0772500.4
LjG1.1_chr1	PGSB	CDS	134522446	134522708	.	-	2	ID=LotjaGi1g1v0772500.4.CDS.14;Parent=LotjaGi1g1v0772500.4
LjG1.1_chr1	PGSB	exon	134524469	134524640	.	-	.	ID=LotjaGi1g1v0772500.4.exon.15;Parent=LotjaGi1g1v0772500.4
LjG1.1_chr1	PGSB	CDS	134524469	134524640	.	-	0	ID=LotjaGi1g1v0772500.4.CDS.15;Parent=LotjaGi1g1v0772500.4
LjG1.1_chr1	PGSB	exon	134525245	134525322	.	-	.	ID=LotjaGi1g1v0772500.4.exon.16;Parent=LotjaGi1g1v0772500.4
LjG1.1_chr1	PGSB	CDS	134525245	134525322	.	-	0	ID=LotjaGi1g1v0772500.4.CDS.16;Parent=LotjaGi1g1v0772500.4
LjG1.1_chr1	PGSB	exon	134526632	134526694	.	-	.	ID=LotjaGi1g1v0772500.4.exon.17;Parent=LotjaGi1g1v0772500.4
LjG1.1_chr1	PGSB	CDS	134526632	134526694	.	-	0	ID=LotjaGi1g1v0772500.4.CDS.17;Parent=LotjaGi1g1v0772500.4
LjG1.1_chr1	PGSB	exon	134526864	134526962	.	-	.	ID=LotjaGi1g1v0772500.4.exon.18;Parent=LotjaGi1g1v0772500.4
LjG1.1_chr1	PGSB	CDS	134526864	134526962	.	-	0	ID=LotjaGi1g1v0772500.4.CDS.18;Parent=LotjaGi1g1v0772500.4
LjG1.1_chr1	PGSB	CDS	134527386	134527490	.	-	0	ID=LotjaGi1g1v0772500.4.CDS.19;Parent=LotjaGi1g1v0772500.4
LjG1.1_chr1	PGSB	exon	134527386	134527501	.	-	.	ID=LotjaGi1g1v0772500.4.exon.19;Parent=LotjaGi1g1v0772500.4
LjG1.1_chr1	PGSB	five_prime_UTR	134527491	134527501	.	-	.	ID=LotjaGi1g1v0772500.4.five_prime_UTR.2;Parent=LotjaGi1g1v0772500.4
LjG1.1_chr1	PGSB	exon	134528107	134528222	.	-	.	ID=LotjaGi1g1v0772500.4.exon.20;Parent=LotjaGi1g1v0772500.4
LjG1.1_chr1	PGSB	five_prime_UTR	134528107	134528222	.	-	.	ID=LotjaGi1g1v0772500.4.five_prime_UTR.3;Parent=LotjaGi1g1v0772500.4
LjG1.1_chr1	PGSB	exon	134528471	134528627	.	-	.	ID=LotjaGi1g1v0772500.4.exon.21;Parent=LotjaGi1g1v0772500.4
LjG1.1_chr1	PGSB	five_prime_UTR	134528471	134528627	.	-	.	ID=LotjaGi1g1v0772500.4.five_prime_UTR.4;Parent=LotjaGi1g1v0772500.4
###
LjG1.1_chr1	PGSB	five_prime_UTR	134528471	134528627	.	-	.	ID=LotjaGi1g1v0772500.4.five_prime_UTR.4;Parent=LotjaGi1g1v0772500.4
LjG1.1_chr1	PGSB	gene	134532986	134537613	.	-	.	ID=LotjaGi1g1v0772600
LjG1.1_chr1	PGSB	mRNA	134532986	134537613	.	-	.	ID=LotjaGi1g1v0772600.1;Parent=LotjaGi1g1v0772600;description=Zinc finger protein VAR3, chloroplastic;ahrdqual=***;IPR=IPR001876,IPR001876,IPR001876;Pfam=PF00641,PF00641,SSF90209;te-related=0
LjG1.1_chr1	PGSB	three_prime_UTR	134532986	134533635	.	-	.	ID=LotjaGi1g1v0772600.1.three_prime_UTR.1;Parent=LotjaGi1g1v0772600.1
LjG1.1_chr1	PGSB	exon	134532986	134535229	.	-	.	ID=LotjaGi1g1v0772600.1.exon.1;Parent=LotjaGi1g1v0772600.1
LjG1.1_chr1	PGSB	CDS	134533636	134535229	.	-	1	ID=LotjaGi1g1v0772600.1.CDS.1;Parent=LotjaGi1g1v0772600.1
LjG1.1_chr1	PGSB	exon	134535355	134535453	.	-	.	ID=LotjaGi1g1v0772600.1.exon.2;Parent=LotjaGi1g1v0772600.1
LjG1.1_chr1	PGSB	CDS	134535355	134535453	.	-	1	ID=LotjaGi1g1v0772600.1.CDS.2;Parent=LotjaGi1g1v0772600.1
LjG1.1_chr1	PGSB	exon	134535769	134536121	.	-	.	ID=LotjaGi1g1v0772600.1.exon.3;Parent=LotjaGi1g1v0772600.1
LjG1.1_chr1	PGSB	CDS	134535769	134536121	.	-	0	ID=LotjaGi1g1v0772600.1.CDS.3;Parent=LotjaGi1g1v0772600.1
LjG1.1_chr1	PGSB	exon	134536589	134536706	.	-	.	ID=LotjaGi1g1v0772600.1.exon.4;Parent=LotjaGi1g1v0772600.1
LjG1.1_chr1	PGSB	CDS	134536589	134536706	.	-	1	ID=LotjaGi1g1v0772600.1.CDS.4;Parent=LotjaGi1g1v0772600.1
LjG1.1_chr1	PGSB	CDS	134536875	134537455	.	-	0	ID=LotjaGi1g1v0772600.1.CDS.5;Parent=LotjaGi1g1v0772600.1
LjG1.1_chr1	PGSB	exon	134536875	134537613	.	-	.	ID=LotjaGi1g1v0772600.1.exon.5;Parent=LotjaGi1g1v0772600.1
LjG1.1_chr1	PGSB	five_prime_UTR	134537456	134537613	.	-	.	ID=LotjaGi1g1v0772600.1.five_prime_UTR.2;Parent=LotjaGi1g1v0772600.1
###
LjG1.1_chr1	PGSB	five_prime_UTR	134537456	134537613	.	-	.	ID=LotjaGi1g1v0772600.1.five_prime_UTR.2;Parent=LotjaGi1g1v0772600.1
LjG1.1_chr1	PGSB	gene	134539038	134554131	.	-	.	ID=LotjaGi1g1v0772700
LjG1.1_chr1	PGSB	mRNA	134539038	134554131	.	-	.	ID=LotjaGi1g1v0772700.1;Parent=LotjaGi1g1v0772700;description=DNA polymerase;ahrdqual=***;GO=GO:0000166,GO:0003676,GO:0003677,GO:0003887,GO:0005634,GO:0006260,GO:0006281,GO:0016035,GO:0016740,GO:0016779,GO:0019985,GO:0042276,GO:0046872,GO:0051536,GO:0051539;IPR=IPR025687,IPR006134,IPR006133,IPR006133,IPR012337,IPR012337,IPR012337,IPR012337;Pfam=SSF56672,PF14260,PF00136,PF03104,PF03104,SSF53098,SSF53098,SSF53098,SSF53098;te-related=0
LjG1.1_chr1	PGSB	three_prime_UTR	134539038	134539450	.	-	.	ID=LotjaGi1g1v0772700.1.three_prime_UTR.1;Parent=LotjaGi1g1v0772700.1
LjG1.1_chr1	PGSB	exon	134539038	134539621	.	-	.	ID=LotjaGi1g1v0772700.1.exon.1;Parent=LotjaGi1g1v0772700.1
LjG1.1_chr1	PGSB	CDS	134539451	134539621	.	-	0	ID=LotjaGi1g1v0772700.1.CDS.1;Parent=LotjaGi1g1v0772700.1
LjG1.1_chr1	PGSB	exon	134539952	134540563	.	-	.	ID=LotjaGi1g1v0772700.1.exon.2;Parent=LotjaGi1g1v0772700.1
LjG1.1_chr1	PGSB	CDS	134539952	134540563	.	-	0	ID=LotjaGi1g1v0772700.1.CDS.2;Parent=LotjaGi1g1v0772700.1
LjG1.1_chr1	PGSB	exon	134541201	134541504	.	-	.	ID=LotjaGi1g1v0772700.1.exon.3;Parent=LotjaGi1g1v0772700.1
LjG1.1_chr1	PGSB	CDS	134541201	134541504	.	-	1	ID=LotjaGi1g1v0772700.1.CDS.3;Parent=LotjaGi1g1v0772700.1
LjG1.1_chr1	PGSB	exon	134542415	134542620	.	-	.	ID=LotjaGi1g1v0772700.1.exon.4;Parent=LotjaGi1g1v0772700.1
LjG1.1_chr1	PGSB	CDS	134542415	134542620	.	-	0	ID=LotjaGi1g1v0772700.1.CDS.4;Parent=LotjaGi1g1v0772700.1
LjG1.1_chr1	PGSB	exon	134543030	134543137	.	-	.	ID=LotjaGi1g1v0772700.1.exon.5;Parent=LotjaGi1g1v0772700.1
LjG1.1_chr1	PGSB	CDS	134543030	134543137	.	-	0	ID=LotjaGi1g1v0772700.1.CDS.5;Parent=LotjaGi1g1v0772700.1
LjG1.1_chr1	PGSB	exon	134543302	134543577	.	-	.	ID=LotjaGi1g1v0772700.1.exon.6;Parent=LotjaGi1g1v0772700.1
LjG1.1_chr1	PGSB	CDS	134543302	134543577	.	-	0	ID=LotjaGi1g1v0772700.1.CDS.6;Parent=LotjaGi1g1v0772700.1
LjG1.1_chr1	PGSB	exon	134544147	134544293	.	-	.	ID=LotjaGi1g1v0772700.1.exon.7;Parent=LotjaGi1g1v0772700.1
LjG1.1_chr1	PGSB	CDS	134544147	134544293	.	-	0	ID=LotjaGi1g1v0772700.1.CDS.7;Parent=LotjaGi1g1v0772700.1
LjG1.1_chr1	PGSB	exon	134544984	134545575	.	-	.	ID=LotjaGi1g1v0772700.1.exon.8;Parent=LotjaGi1g1v0772700.1
LjG1.1_chr1	PGSB	CDS	134544984	134545575	.	-	1	ID=LotjaGi1g1v0772700.1.CDS.8;Parent=LotjaGi1g1v0772700.1
LjG1.1_chr1	PGSB	exon	134545729	134545871	.	-	.	ID=LotjaGi1g1v0772700.1.exon.9;Parent=LotjaGi1g1v0772700.1
LjG1.1_chr1	PGSB	CDS	134545729	134545871	.	-	0	ID=LotjaGi1g1v0772700.1.CDS.9;Parent=LotjaGi1g1v0772700.1
LjG1.1_chr1	PGSB	exon	134546683	134546942	.	-	.	ID=LotjaGi1g1v0772700.1.exon.10;Parent=LotjaGi1g1v0772700.1
LjG1.1_chr1	PGSB	CDS	134546683	134546942	.	-	2	ID=LotjaGi1g1v0772700.1.CDS.10;Parent=LotjaGi1g1v0772700.1
LjG1.1_chr1	PGSB	exon	134547053	134547274	.	-	.	ID=LotjaGi1g1v0772700.1.exon.11;Parent=LotjaGi1g1v0772700.1
LjG1.1_chr1	PGSB	CDS	134547053	134547274	.	-	2	ID=LotjaGi1g1v0772700.1.CDS.11;Parent=LotjaGi1g1v0772700.1
LjG1.1_chr1	PGSB	exon	134548193	134549861	.	-	.	ID=LotjaGi1g1v0772700.1.exon.12;Parent=LotjaGi1g1v0772700.1
LjG1.1_chr1	PGSB	CDS	134548193	134549861	.	-	0	ID=LotjaGi1g1v0772700.1.CDS.12;Parent=LotjaGi1g1v0772700.1
LjG1.1_chr1	PGSB	exon	134550119	134550266	.	-	.	ID=LotjaGi1g1v0772700.1.exon.13;Parent=LotjaGi1g1v0772700.1
LjG1.1_chr1	PGSB	CDS	134550119	134550266	.	-	1	ID=LotjaGi1g1v0772700.1.CDS.13;Parent=LotjaGi1g1v0772700.1
LjG1.1_chr1	PGSB	exon	134550345	134550520	.	-	.	ID=LotjaGi1g1v0772700.1.exon.14;Parent=LotjaGi1g1v0772700.1
LjG1.1_chr1	PGSB	CDS	134550345	134550520	.	-	0	ID=LotjaGi1g1v0772700.1.CDS.14;Parent=LotjaGi1g1v0772700.1
LjG1.1_chr1	PGSB	exon	134550615	134550706	.	-	.	ID=LotjaGi1g1v0772700.1.exon.15;Parent=LotjaGi1g1v0772700.1
LjG1.1_chr1	PGSB	CDS	134550615	134550706	.	-	2	ID=LotjaGi1g1v0772700.1.CDS.15;Parent=LotjaGi1g1v0772700.1
LjG1.1_chr1	PGSB	exon	134550829	134551000	.	-	.	ID=LotjaGi1g1v0772700.1.exon.16;Parent=LotjaGi1g1v0772700.1
LjG1.1_chr1	PGSB	CDS	134550829	134551000	.	-	0	ID=LotjaGi1g1v0772700.1.CDS.16;Parent=LotjaGi1g1v0772700.1
LjG1.1_chr1	PGSB	exon	134551088	134551201	.	-	.	ID=LotjaGi1g1v0772700.1.exon.17;Parent=LotjaGi1g1v0772700.1
LjG1.1_chr1	PGSB	CDS	134551088	134551201	.	-	0	ID=LotjaGi1g1v0772700.1.CDS.17;Parent=LotjaGi1g1v0772700.1
LjG1.1_chr1	PGSB	exon	134551787	134551855	.	-	.	ID=LotjaGi1g1v0772700.1.exon.18;Parent=LotjaGi1g1v0772700.1
LjG1.1_chr1	PGSB	CDS	134551787	134551855	.	-	0	ID=LotjaGi1g1v0772700.1.CDS.18;Parent=LotjaGi1g1v0772700.1
LjG1.1_chr1	PGSB	exon	134552023	134552065	.	-	.	ID=LotjaGi1g1v0772700.1.exon.19;Parent=LotjaGi1g1v0772700.1
LjG1.1_chr1	PGSB	CDS	134552023	134552065	.	-	1	ID=LotjaGi1g1v0772700.1.CDS.19;Parent=LotjaGi1g1v0772700.1
LjG1.1_chr1	PGSB	exon	134552235	134552347	.	-	.	ID=LotjaGi1g1v0772700.1.exon.20;Parent=LotjaGi1g1v0772700.1
LjG1.1_chr1	PGSB	CDS	134552235	134552347	.	-	0	ID=LotjaGi1g1v0772700.1.CDS.20;Parent=LotjaGi1g1v0772700.1
LjG1.1_chr1	PGSB	exon	134552575	134552624	.	-	.	ID=LotjaGi1g1v0772700.1.exon.21;Parent=LotjaGi1g1v0772700.1
LjG1.1_chr1	PGSB	CDS	134552575	134552624	.	-	2	ID=LotjaGi1g1v0772700.1.CDS.21;Parent=LotjaGi1g1v0772700.1
LjG1.1_chr1	PGSB	exon	134553374	134553431	.	-	.	ID=LotjaGi1g1v0772700.1.exon.22;Parent=LotjaGi1g1v0772700.1
LjG1.1_chr1	PGSB	CDS	134553374	134553431	.	-	0	ID=LotjaGi1g1v0772700.1.CDS.22;Parent=LotjaGi1g1v0772700.1
LjG1.1_chr1	PGSB	exon	134553604	134553686	.	-	.	ID=LotjaGi1g1v0772700.1.exon.23;Parent=LotjaGi1g1v0772700.1
LjG1.1_chr1	PGSB	CDS	134553604	134553686	.	-	2	ID=LotjaGi1g1v0772700.1.CDS.23;Parent=LotjaGi1g1v0772700.1
LjG1.1_chr1	PGSB	CDS	134553869	134553980	.	-	0	ID=LotjaGi1g1v0772700.1.CDS.24;Parent=LotjaGi1g1v0772700.1
LjG1.1_chr1	PGSB	exon	134553869	134554131	.	-	.	ID=LotjaGi1g1v0772700.1.exon.24;Parent=LotjaGi1g1v0772700.1
LjG1.1_chr1	PGSB	five_prime_UTR	134553981	134554131	.	-	.	ID=LotjaGi1g1v0772700.1.five_prime_UTR.2;Parent=LotjaGi1g1v0772700.1
LjG1.1_chr1	PGSB	mRNA	134539127	134554111	.	-	.	ID=LotjaGi1g1v0772700.2;Parent=LotjaGi1g1v0772700;description=DNA polymerase;ahrdqual=***;GO=GO:0000166,GO:0003676,GO:0003677,GO:0003887,GO:0005634,GO:0006260,GO:0006281,GO:0016035,GO:0016740,GO:0016779,GO:0019985,GO:0042276,GO:0046872,GO:0051536,GO:0051539;IPR=IPR006134,IPR006133,IPR025687,IPR012337,IPR012337;Pfam=PF00136,PF03104,PF14260,SSF56672,SSF53098,SSF53098;te-related=0
LjG1.1_chr1	PGSB	three_prime_UTR	134539127	134539450	.	-	.	ID=LotjaGi1g1v0772700.2.three_prime_UTR.1;Parent=LotjaGi1g1v0772700.2
LjG1.1_chr1	PGSB	exon	134539127	134539621	.	-	.	ID=LotjaGi1g1v0772700.2.exon.1;Parent=LotjaGi1g1v0772700.2
LjG1.1_chr1	PGSB	CDS	134539451	134539621	.	-	0	ID=LotjaGi1g1v0772700.2.CDS.1;Parent=LotjaGi1g1v0772700.2
LjG1.1_chr1	PGSB	exon	134539952	134540563	.	-	.	ID=LotjaGi1g1v0772700.2.exon.2;Parent=LotjaGi1g1v0772700.2
LjG1.1_chr1	PGSB	CDS	134539952	134540563	.	-	0	ID=LotjaGi1g1v0772700.2.CDS.2;Parent=LotjaGi1g1v0772700.2
LjG1.1_chr1	PGSB	exon	134541201	134541504	.	-	.	ID=LotjaGi1g1v0772700.2.exon.3;Parent=LotjaGi1g1v0772700.2
LjG1.1_chr1	PGSB	CDS	134541201	134541504	.	-	1	ID=LotjaGi1g1v0772700.2.CDS.3;Parent=LotjaGi1g1v0772700.2
LjG1.1_chr1	PGSB	exon	134542415	134542620	.	-	.	ID=LotjaGi1g1v0772700.2.exon.4;Parent=LotjaGi1g1v0772700.2
LjG1.1_chr1	PGSB	CDS	134542415	134542620	.	-	0	ID=LotjaGi1g1v0772700.2.CDS.4;Parent=LotjaGi1g1v0772700.2
LjG1.1_chr1	PGSB	exon	134543030	134543137	.	-	.	ID=LotjaGi1g1v0772700.2.exon.5;Parent=LotjaGi1g1v0772700.2
LjG1.1_chr1	PGSB	CDS	134543030	134543137	.	-	0	ID=LotjaGi1g1v0772700.2.CDS.5;Parent=LotjaGi1g1v0772700.2
LjG1.1_chr1	PGSB	exon	134543302	134543577	.	-	.	ID=LotjaGi1g1v0772700.2.exon.6;Parent=LotjaGi1g1v0772700.2
LjG1.1_chr1	PGSB	CDS	134543302	134543577	.	-	0	ID=LotjaGi1g1v0772700.2.CDS.6;Parent=LotjaGi1g1v0772700.2
LjG1.1_chr1	PGSB	exon	134544147	134544293	.	-	.	ID=LotjaGi1g1v0772700.2.exon.7;Parent=LotjaGi1g1v0772700.2
LjG1.1_chr1	PGSB	CDS	134544147	134544293	.	-	0	ID=LotjaGi1g1v0772700.2.CDS.7;Parent=LotjaGi1g1v0772700.2
LjG1.1_chr1	PGSB	exon	134544984	134545575	.	-	.	ID=LotjaGi1g1v0772700.2.exon.8;Parent=LotjaGi1g1v0772700.2
LjG1.1_chr1	PGSB	CDS	134544984	134545575	.	-	1	ID=LotjaGi1g1v0772700.2.CDS.8;Parent=LotjaGi1g1v0772700.2
LjG1.1_chr1	PGSB	exon	134545729	134545871	.	-	.	ID=LotjaGi1g1v0772700.2.exon.9;Parent=LotjaGi1g1v0772700.2
LjG1.1_chr1	PGSB	CDS	134545729	134545871	.	-	0	ID=LotjaGi1g1v0772700.2.CDS.9;Parent=LotjaGi1g1v0772700.2
LjG1.1_chr1	PGSB	exon	134546683	134546942	.	-	.	ID=LotjaGi1g1v0772700.2.exon.10;Parent=LotjaGi1g1v0772700.2
LjG1.1_chr1	PGSB	CDS	134546683	134546942	.	-	2	ID=LotjaGi1g1v0772700.2.CDS.10;Parent=LotjaGi1g1v0772700.2
LjG1.1_chr1	PGSB	exon	134547053	134547274	.	-	.	ID=LotjaGi1g1v0772700.2.exon.11;Parent=LotjaGi1g1v0772700.2
LjG1.1_chr1	PGSB	CDS	134547053	134547274	.	-	2	ID=LotjaGi1g1v0772700.2.CDS.11;Parent=LotjaGi1g1v0772700.2
LjG1.1_chr1	PGSB	CDS	134548193	134549708	.	-	0	ID=LotjaGi1g1v0772700.2.CDS.12;Parent=LotjaGi1g1v0772700.2
LjG1.1_chr1	PGSB	exon	134548193	134550266	.	-	.	ID=LotjaGi1g1v0772700.2.exon.12;Parent=LotjaGi1g1v0772700.2
LjG1.1_chr1	PGSB	five_prime_UTR	134549709	134550266	.	-	.	ID=LotjaGi1g1v0772700.2.five_prime_UTR.2;Parent=LotjaGi1g1v0772700.2
LjG1.1_chr1	PGSB	exon	134550345	134550520	.	-	.	ID=LotjaGi1g1v0772700.2.exon.13;Parent=LotjaGi1g1v0772700.2
LjG1.1_chr1	PGSB	five_prime_UTR	134550345	134550520	.	-	.	ID=LotjaGi1g1v0772700.2.five_prime_UTR.3;Parent=LotjaGi1g1v0772700.2
LjG1.1_chr1	PGSB	exon	134550615	134550706	.	-	.	ID=LotjaGi1g1v0772700.2.exon.14;Parent=LotjaGi1g1v0772700.2
LjG1.1_chr1	PGSB	five_prime_UTR	134550615	134550706	.	-	.	ID=LotjaGi1g1v0772700.2.five_prime_UTR.4;Parent=LotjaGi1g1v0772700.2
LjG1.1_chr1	PGSB	exon	134550829	134550996	.	-	.	ID=LotjaGi1g1v0772700.2.exon.15;Parent=LotjaGi1g1v0772700.2
LjG1.1_chr1	PGSB	five_prime_UTR	134550829	134550996	.	-	.	ID=LotjaGi1g1v0772700.2.five_prime_UTR.5;Parent=LotjaGi1g1v0772700.2
LjG1.1_chr1	PGSB	exon	134551088	134551201	.	-	.	ID=LotjaGi1g1v0772700.2.exon.16;Parent=LotjaGi1g1v0772700.2
LjG1.1_chr1	PGSB	five_prime_UTR	134551088	134551201	.	-	.	ID=LotjaGi1g1v0772700.2.five_prime_UTR.6;Parent=LotjaGi1g1v0772700.2
LjG1.1_chr1	PGSB	exon	134551787	134551855	.	-	.	ID=LotjaGi1g1v0772700.2.exon.17;Parent=LotjaGi1g1v0772700.2
LjG1.1_chr1	PGSB	five_prime_UTR	134551787	134551855	.	-	.	ID=LotjaGi1g1v0772700.2.five_prime_UTR.7;Parent=LotjaGi1g1v0772700.2
LjG1.1_chr1	PGSB	exon	134552023	134552065	.	-	.	ID=LotjaGi1g1v0772700.2.exon.18;Parent=LotjaGi1g1v0772700.2
LjG1.1_chr1	PGSB	five_prime_UTR	134552023	134552065	.	-	.	ID=LotjaGi1g1v0772700.2.five_prime_UTR.8;Parent=LotjaGi1g1v0772700.2
LjG1.1_chr1	PGSB	exon	134552235	134552347	.	-	.	ID=LotjaGi1g1v0772700.2.exon.19;Parent=LotjaGi1g1v0772700.2
LjG1.1_chr1	PGSB	five_prime_UTR	134552235	134552347	.	-	.	ID=LotjaGi1g1v0772700.2.five_prime_UTR.9;Parent=LotjaGi1g1v0772700.2
LjG1.1_chr1	PGSB	exon	134552575	134552624	.	-	.	ID=LotjaGi1g1v0772700.2.exon.20;Parent=LotjaGi1g1v0772700.2
LjG1.1_chr1	PGSB	five_prime_UTR	134552575	134552624	.	-	.	ID=LotjaGi1g1v0772700.2.five_prime_UTR.10;Parent=LotjaGi1g1v0772700.2
LjG1.1_chr1	PGSB	exon	134553374	134553431	.	-	.	ID=LotjaGi1g1v0772700.2.exon.21;Parent=LotjaGi1g1v0772700.2
LjG1.1_chr1	PGSB	five_prime_UTR	134553374	134553431	.	-	.	ID=LotjaGi1g1v0772700.2.five_prime_UTR.11;Parent=LotjaGi1g1v0772700.2
LjG1.1_chr1	PGSB	exon	134553604	134553686	.	-	.	ID=LotjaGi1g1v0772700.2.exon.22;Parent=LotjaGi1g1v0772700.2
LjG1.1_chr1	PGSB	five_prime_UTR	134553604	134553686	.	-	.	ID=LotjaGi1g1v0772700.2.five_prime_UTR.12;Parent=LotjaGi1g1v0772700.2
LjG1.1_chr1	PGSB	exon	134553869	134554111	.	-	.	ID=LotjaGi1g1v0772700.2.exon.23;Parent=LotjaGi1g1v0772700.2
LjG1.1_chr1	PGSB	five_prime_UTR	134553869	134554111	.	-	.	ID=LotjaGi1g1v0772700.2.five_prime_UTR.13;Parent=LotjaGi1g1v0772700.2
###
LjG1.1_chr1	PGSB	five_prime_UTR	134553869	134554111	.	-	.	ID=LotjaGi1g1v0772700.2.five_prime_UTR.13;Parent=LotjaGi1g1v0772700.2
LjG1.1_chr1	PGSB	gene	134581998	134592691	.	+	.	ID=LotjaGi1g1v0772800_LC
LjG1.1_chr1	PGSB	mRNA	134581998	134592691	.	+	.	ID=LotjaGi1g1v0772800_LC.1;Parent=LotjaGi1g1v0772800_LC;description=SART-1 family;ahrdqual=--*;te-related=0
LjG1.1_chr1	PGSB	five_prime_UTR	134581998	134581998	.	+	.	ID=LotjaGi1g1v0772800_LC.1.five_prime_UTR.1;Parent=LotjaGi1g1v0772800_LC.1
LjG1.1_chr1	PGSB	exon	134581998	134585091	.	+	.	ID=LotjaGi1g1v0772800_LC.1.exon.1;Parent=LotjaGi1g1v0772800_LC.1
LjG1.1_chr1	PGSB	CDS	134581999	134582346	.	+	0	ID=LotjaGi1g1v0772800_LC.1.CDS.1;Parent=LotjaGi1g1v0772800_LC.1
LjG1.1_chr1	PGSB	three_prime_UTR	134582347	134585091	.	+	.	ID=LotjaGi1g1v0772800_LC.1.three_prime_UTR.2;Parent=LotjaGi1g1v0772800_LC.1
LjG1.1_chr1	PGSB	exon	134585179	134585254	.	+	.	ID=LotjaGi1g1v0772800_LC.1.exon.2;Parent=LotjaGi1g1v0772800_LC.1
LjG1.1_chr1	PGSB	three_prime_UTR	134585179	134585254	.	+	.	ID=LotjaGi1g1v0772800_LC.1.three_prime_UTR.3;Parent=LotjaGi1g1v0772800_LC.1
LjG1.1_chr1	PGSB	exon	134585388	134585465	.	+	.	ID=LotjaGi1g1v0772800_LC.1.exon.3;Parent=LotjaGi1g1v0772800_LC.1
LjG1.1_chr1	PGSB	three_prime_UTR	134585388	134585465	.	+	.	ID=LotjaGi1g1v0772800_LC.1.three_prime_UTR.4;Parent=LotjaGi1g1v0772800_LC.1
LjG1.1_chr1	PGSB	exon	134588895	134589134	.	+	.	ID=LotjaGi1g1v0772800_LC.1.exon.4;Parent=LotjaGi1g1v0772800_LC.1
LjG1.1_chr1	PGSB	three_prime_UTR	134588895	134589134	.	+	.	ID=LotjaGi1g1v0772800_LC.1.three_prime_UTR.5;Parent=LotjaGi1g1v0772800_LC.1
LjG1.1_chr1	PGSB	exon	134589227	134589498	.	+	.	ID=LotjaGi1g1v0772800_LC.1.exon.5;Parent=LotjaGi1g1v0772800_LC.1
LjG1.1_chr1	PGSB	three_prime_UTR	134589227	134589498	.	+	.	ID=LotjaGi1g1v0772800_LC.1.three_prime_UTR.6;Parent=LotjaGi1g1v0772800_LC.1
LjG1.1_chr1	PGSB	exon	134589774	134589948	.	+	.	ID=LotjaGi1g1v0772800_LC.1.exon.6;Parent=LotjaGi1g1v0772800_LC.1
LjG1.1_chr1	PGSB	three_prime_UTR	134589774	134589948	.	+	.	ID=LotjaGi1g1v0772800_LC.1.three_prime_UTR.7;Parent=LotjaGi1g1v0772800_LC.1
LjG1.1_chr1	PGSB	exon	134591995	134592691	.	+	.	ID=LotjaGi1g1v0772800_LC.1.exon.7;Parent=LotjaGi1g1v0772800_LC.1
LjG1.1_chr1	PGSB	three_prime_UTR	134591995	134592691	.	+	.	ID=LotjaGi1g1v0772800_LC.1.three_prime_UTR.8;Parent=LotjaGi1g1v0772800_LC.1
###
LjG1.1_chr1	PGSB	three_prime_UTR	134591995	134592691	.	+	.	ID=LotjaGi1g1v0772800_LC.1.three_prime_UTR.8;Parent=LotjaGi1g1v0772800_LC.1
LjG1.1_chr1	PGSB	gene	134586793	134595974	.	-	.	ID=LotjaGi1g1v0772900
LjG1.1_chr1	PGSB	mRNA	134586845	134595265	.	-	.	ID=LotjaGi1g1v0772900.1;Parent=LotjaGi1g1v0772900;description=Lipoxygenase;ahrdqual=***;GO=GO:0006633,GO:0016491,GO:0016702,GO:0031408,GO:0046872,GO:0051213,GO:0055114;IPR=IPR001024,IPR013819,IPR013819,IPR001024;Pfam=SSF49723,SSF48484,PF00305,PF01477;te-related=0
LjG1.1_chr1	PGSB	three_prime_UTR	134586845	134587152	.	-	.	ID=LotjaGi1g1v0772900.1.three_prime_UTR.1;Parent=LotjaGi1g1v0772900.1
LjG1.1_chr1	PGSB	exon	134586845	134587565	.	-	.	ID=LotjaGi1g1v0772900.1.exon.1;Parent=LotjaGi1g1v0772900.1
LjG1.1_chr1	PGSB	CDS	134587153	134587565	.	-	2	ID=LotjaGi1g1v0772900.1.CDS.1;Parent=LotjaGi1g1v0772900.1
LjG1.1_chr1	PGSB	exon	134588032	134588372	.	-	.	ID=LotjaGi1g1v0772900.1.exon.2;Parent=LotjaGi1g1v0772900.1
LjG1.1_chr1	PGSB	CDS	134588032	134588372	.	-	1	ID=LotjaGi1g1v0772900.1.CDS.2;Parent=LotjaGi1g1v0772900.1
LjG1.1_chr1	PGSB	exon	134589219	134589482	.	-	.	ID=LotjaGi1g1v0772900.1.exon.3;Parent=LotjaGi1g1v0772900.1
LjG1.1_chr1	PGSB	CDS	134589219	134589482	.	-	1	ID=LotjaGi1g1v0772900.1.CDS.3;Parent=LotjaGi1g1v0772900.1
LjG1.1_chr1	PGSB	exon	134589680	134589984	.	-	.	ID=LotjaGi1g1v0772900.1.exon.4;Parent=LotjaGi1g1v0772900.1
LjG1.1_chr1	PGSB	CDS	134589680	134589984	.	-	0	ID=LotjaGi1g1v0772900.1.CDS.4;Parent=LotjaGi1g1v0772900.1
LjG1.1_chr1	PGSB	exon	134590115	134590222	.	-	.	ID=LotjaGi1g1v0772900.1.exon.5;Parent=LotjaGi1g1v0772900.1
LjG1.1_chr1	PGSB	CDS	134590115	134590222	.	-	0	ID=LotjaGi1g1v0772900.1.CDS.5;Parent=LotjaGi1g1v0772900.1
LjG1.1_chr1	PGSB	exon	134590364	134590449	.	-	.	ID=LotjaGi1g1v0772900.1.exon.6;Parent=LotjaGi1g1v0772900.1
LjG1.1_chr1	PGSB	CDS	134590364	134590449	.	-	2	ID=LotjaGi1g1v0772900.1.CDS.6;Parent=LotjaGi1g1v0772900.1
LjG1.1_chr1	PGSB	exon	134590800	134591138	.	-	.	ID=LotjaGi1g1v0772900.1.exon.7;Parent=LotjaGi1g1v0772900.1
LjG1.1_chr1	PGSB	CDS	134590800	134591138	.	-	2	ID=LotjaGi1g1v0772900.1.CDS.7;Parent=LotjaGi1g1v0772900.1
LjG1.1_chr1	PGSB	exon	134591263	134591503	.	-	.	ID=LotjaGi1g1v0772900.1.exon.8;Parent=LotjaGi1g1v0772900.1
LjG1.1_chr1	PGSB	CDS	134591263	134591503	.	-	0	ID=LotjaGi1g1v0772900.1.CDS.8;Parent=LotjaGi1g1v0772900.1
LjG1.1_chr1	PGSB	exon	134591951	134592240	.	-	.	ID=LotjaGi1g1v0772900.1.exon.9;Parent=LotjaGi1g1v0772900.1
LjG1.1_chr1	PGSB	CDS	134591951	134592240	.	-	2	ID=LotjaGi1g1v0772900.1.CDS.9;Parent=LotjaGi1g1v0772900.1
LjG1.1_chr1	PGSB	CDS	134594698	134594878	.	-	0	ID=LotjaGi1g1v0772900.1.CDS.10;Parent=LotjaGi1g1v0772900.1
LjG1.1_chr1	PGSB	exon	134594698	134595265	.	-	.	ID=LotjaGi1g1v0772900.1.exon.10;Parent=LotjaGi1g1v0772900.1
LjG1.1_chr1	PGSB	five_prime_UTR	134594879	134595265	.	-	.	ID=LotjaGi1g1v0772900.1.five_prime_UTR.2;Parent=LotjaGi1g1v0772900.1
###
LjG1.1_chr1	PGSB	five_prime_UTR	134594879	134595265	.	-	.	ID=LotjaGi1g1v0772900.1.five_prime_UTR.2;Parent=LotjaGi1g1v0772900.1
LjG1.1_chr1	PGSB	gene	134596063	134600997	.	-	.	ID=LotjaGi1g1v0773000
LjG1.1_chr1	PGSB	mRNA	134596063	134600997	.	-	.	ID=LotjaGi1g1v0773000.1;Parent=LotjaGi1g1v0773000;description=Alpha/beta-Hydrolases superfamily protein, putative;ahrdqual=***;GO=GO:0005739,GO:0005774,GO:0005783,GO:0009612,GO:0009733,GO:0009926,GO:0016020,GO:0016021,GO:0016787;IPR=IPR000073,IPR029058,IPR029058;Pfam=PF00561,SSF53474,SSF53474;te-related=0
LjG1.1_chr1	PGSB	three_prime_UTR	134596063	134597404	.	-	.	ID=LotjaGi1g1v0773000.1.three_prime_UTR.1;Parent=LotjaGi1g1v0773000.1
LjG1.1_chr1	PGSB	exon	134596063	134597665	.	-	.	ID=LotjaGi1g1v0773000.1.exon.1;Parent=LotjaGi1g1v0773000.1
LjG1.1_chr1	PGSB	CDS	134597405	134597665	.	-	0	ID=LotjaGi1g1v0773000.1.CDS.1;Parent=LotjaGi1g1v0773000.1
LjG1.1_chr1	PGSB	CDS	134599639	134600838	.	-	0	ID=LotjaGi1g1v0773000.1.CDS.2;Parent=LotjaGi1g1v0773000.1
LjG1.1_chr1	PGSB	exon	134599639	134600997	.	-	.	ID=LotjaGi1g1v0773000.1.exon.2;Parent=LotjaGi1g1v0773000.1
LjG1.1_chr1	PGSB	five_prime_UTR	134600839	134600997	.	-	.	ID=LotjaGi1g1v0773000.1.five_prime_UTR.2;Parent=LotjaGi1g1v0773000.1
###
LjG1.1_chr1	PGSB	five_prime_UTR	134600839	134600997	.	-	.	ID=LotjaGi1g1v0773000.1.five_prime_UTR.2;Parent=LotjaGi1g1v0773000.1
LjG1.1_chr1	PGSB	gene	134601449	134614119	.	+	.	ID=LotjaGi1g1v0773100
LjG1.1_chr1	PGSB	mRNA	134601449	134614119	.	+	.	ID=LotjaGi1g1v0773100.1;Parent=LotjaGi1g1v0773100;description=Xaa-pro aminopeptidase, putative;ahrdqual=***;GO=GO:0004177,GO:0006508,GO:0016787,GO:0046872,GO:0070006;IPR=IPR028980,IPR000994,IPR000994,IPR000587,IPR032416;Pfam=SSF53092,PF00557,SSF55920,PF16189,PF01321,PF16188;te-related=0
LjG1.1_chr1	PGSB	five_prime_UTR	134601449	134602259	.	+	.	ID=LotjaGi1g1v0773100.1.five_prime_UTR.1;Parent=LotjaGi1g1v0773100.1
LjG1.1_chr1	PGSB	exon	134601449	134602568	.	+	.	ID=LotjaGi1g1v0773100.1.exon.1;Parent=LotjaGi1g1v0773100.1
LjG1.1_chr1	PGSB	CDS	134602260	134602568	.	+	0	ID=LotjaGi1g1v0773100.1.CDS.1;Parent=LotjaGi1g1v0773100.1
LjG1.1_chr1	PGSB	exon	134602662	134602787	.	+	.	ID=LotjaGi1g1v0773100.1.exon.2;Parent=LotjaGi1g1v0773100.1
LjG1.1_chr1	PGSB	CDS	134602662	134602787	.	+	0	ID=LotjaGi1g1v0773100.1.CDS.2;Parent=LotjaGi1g1v0773100.1
LjG1.1_chr1	PGSB	exon	134602887	134603006	.	+	.	ID=LotjaGi1g1v0773100.1.exon.3;Parent=LotjaGi1g1v0773100.1
LjG1.1_chr1	PGSB	CDS	134602887	134603006	.	+	0	ID=LotjaGi1g1v0773100.1.CDS.3;Parent=LotjaGi1g1v0773100.1
LjG1.1_chr1	PGSB	exon	134603704	134603979	.	+	.	ID=LotjaGi1g1v0773100.1.exon.4;Parent=LotjaGi1g1v0773100.1
LjG1.1_chr1	PGSB	CDS	134603704	134603979	.	+	0	ID=LotjaGi1g1v0773100.1.CDS.4;Parent=LotjaGi1g1v0773100.1
LjG1.1_chr1	PGSB	exon	134604179	134604351	.	+	.	ID=LotjaGi1g1v0773100.1.exon.5;Parent=LotjaGi1g1v0773100.1
LjG1.1_chr1	PGSB	CDS	134604179	134604351	.	+	0	ID=LotjaGi1g1v0773100.1.CDS.5;Parent=LotjaGi1g1v0773100.1
LjG1.1_chr1	PGSB	exon	134604536	134604793	.	+	.	ID=LotjaGi1g1v0773100.1.exon.6;Parent=LotjaGi1g1v0773100.1
LjG1.1_chr1	PGSB	CDS	134604536	134604793	.	+	1	ID=LotjaGi1g1v0773100.1.CDS.6;Parent=LotjaGi1g1v0773100.1
LjG1.1_chr1	PGSB	exon	134610864	134611015	.	+	.	ID=LotjaGi1g1v0773100.1.exon.7;Parent=LotjaGi1g1v0773100.1
LjG1.1_chr1	PGSB	CDS	134610864	134611015	.	+	1	ID=LotjaGi1g1v0773100.1.CDS.7;Parent=LotjaGi1g1v0773100.1
LjG1.1_chr1	PGSB	exon	134611383	134611573	.	+	.	ID=LotjaGi1g1v0773100.1.exon.8;Parent=LotjaGi1g1v0773100.1
LjG1.1_chr1	PGSB	CDS	134611383	134611573	.	+	2	ID=LotjaGi1g1v0773100.1.CDS.8;Parent=LotjaGi1g1v0773100.1
LjG1.1_chr1	PGSB	exon	134611802	134611910	.	+	.	ID=LotjaGi1g1v0773100.1.exon.9;Parent=LotjaGi1g1v0773100.1
LjG1.1_chr1	PGSB	CDS	134611802	134611910	.	+	0	ID=LotjaGi1g1v0773100.1.CDS.9;Parent=LotjaGi1g1v0773100.1
LjG1.1_chr1	PGSB	exon	134612012	134612166	.	+	.	ID=LotjaGi1g1v0773100.1.exon.10;Parent=LotjaGi1g1v0773100.1
LjG1.1_chr1	PGSB	CDS	134612012	134612166	.	+	2	ID=LotjaGi1g1v0773100.1.CDS.10;Parent=LotjaGi1g1v0773100.1
LjG1.1_chr1	PGSB	exon	134612663	134612755	.	+	.	ID=LotjaGi1g1v0773100.1.exon.11;Parent=LotjaGi1g1v0773100.1
LjG1.1_chr1	PGSB	CDS	134612663	134612755	.	+	0	ID=LotjaGi1g1v0773100.1.CDS.11;Parent=LotjaGi1g1v0773100.1
LjG1.1_chr1	PGSB	exon	134612972	134613052	.	+	.	ID=LotjaGi1g1v0773100.1.exon.12;Parent=LotjaGi1g1v0773100.1
LjG1.1_chr1	PGSB	CDS	134612972	134613052	.	+	0	ID=LotjaGi1g1v0773100.1.CDS.12;Parent=LotjaGi1g1v0773100.1
LjG1.1_chr1	PGSB	CDS	134613309	134613386	.	+	0	ID=LotjaGi1g1v0773100.1.CDS.13;Parent=LotjaGi1g1v0773100.1
LjG1.1_chr1	PGSB	exon	134613309	134614119	.	+	.	ID=LotjaGi1g1v0773100.1.exon.13;Parent=LotjaGi1g1v0773100.1
LjG1.1_chr1	PGSB	three_prime_UTR	134613387	134614119	.	+	.	ID=LotjaGi1g1v0773100.1.three_prime_UTR.2;Parent=LotjaGi1g1v0773100.1
LjG1.1_chr1	PGSB	mRNA	134601449	134614119	.	+	.	ID=LotjaGi1g1v0773100.2;Parent=LotjaGi1g1v0773100;description=Xaa-pro aminopeptidase, putative;ahrdqual=***;GO=GO:0004177,GO:0006508,GO:0016787,GO:0046872,GO:0070006;IPR=IPR000994,IPR032416,IPR000994;Pfam=PF00557,PF16188,PF16189,SSF55920;te-related=0
LjG1.1_chr1	PGSB	exon	134601449	134602568	.	+	.	ID=LotjaGi1g1v0773100.2.exon.1;Parent=LotjaGi1g1v0773100.2
LjG1.1_chr1	PGSB	five_prime_UTR	134601449	134602568	.	+	.	ID=LotjaGi1g1v0773100.2.five_prime_UTR.1;Parent=LotjaGi1g1v0773100.2
LjG1.1_chr1	PGSB	exon	134602662	134602787	.	+	.	ID=LotjaGi1g1v0773100.2.exon.2;Parent=LotjaGi1g1v0773100.2
LjG1.1_chr1	PGSB	five_prime_UTR	134602662	134602787	.	+	.	ID=LotjaGi1g1v0773100.2.five_prime_UTR.2;Parent=LotjaGi1g1v0773100.2
LjG1.1_chr1	PGSB	five_prime_UTR	134602887	134602965	.	+	.	ID=LotjaGi1g1v0773100.2.five_prime_UTR.3;Parent=LotjaGi1g1v0773100.2
LjG1.1_chr1	PGSB	exon	134602887	134603006	.	+	.	ID=LotjaGi1g1v0773100.2.exon.3;Parent=LotjaGi1g1v0773100.2
LjG1.1_chr1	PGSB	CDS	134602966	134603006	.	+	0	ID=LotjaGi1g1v0773100.2.CDS.1;Parent=LotjaGi1g1v0773100.2
LjG1.1_chr1	PGSB	exon	134603697	134603979	.	+	.	ID=LotjaGi1g1v0773100.2.exon.4;Parent=LotjaGi1g1v0773100.2
LjG1.1_chr1	PGSB	CDS	134603697	134603979	.	+	1	ID=LotjaGi1g1v0773100.2.CDS.2;Parent=LotjaGi1g1v0773100.2
LjG1.1_chr1	PGSB	exon	134604179	134604351	.	+	.	ID=LotjaGi1g1v0773100.2.exon.5;Parent=LotjaGi1g1v0773100.2
LjG1.1_chr1	PGSB	CDS	134604179	134604351	.	+	0	ID=LotjaGi1g1v0773100.2.CDS.3;Parent=LotjaGi1g1v0773100.2
LjG1.1_chr1	PGSB	exon	134604536	134604793	.	+	.	ID=LotjaGi1g1v0773100.2.exon.6;Parent=LotjaGi1g1v0773100.2
LjG1.1_chr1	PGSB	CDS	134604536	134604793	.	+	1	ID=LotjaGi1g1v0773100.2.CDS.4;Parent=LotjaGi1g1v0773100.2
LjG1.1_chr1	PGSB	exon	134610864	134611015	.	+	.	ID=LotjaGi1g1v0773100.2.exon.7;Parent=LotjaGi1g1v0773100.2
LjG1.1_chr1	PGSB	CDS	134610864	134611015	.	+	1	ID=LotjaGi1g1v0773100.2.CDS.5;Parent=LotjaGi1g1v0773100.2
LjG1.1_chr1	PGSB	exon	134611383	134611573	.	+	.	ID=LotjaGi1g1v0773100.2.exon.8;Parent=LotjaGi1g1v0773100.2
LjG1.1_chr1	PGSB	CDS	134611383	134611573	.	+	2	ID=LotjaGi1g1v0773100.2.CDS.6;Parent=LotjaGi1g1v0773100.2
LjG1.1_chr1	PGSB	exon	134611802	134611910	.	+	.	ID=LotjaGi1g1v0773100.2.exon.9;Parent=LotjaGi1g1v0773100.2
LjG1.1_chr1	PGSB	CDS	134611802	134611910	.	+	0	ID=LotjaGi1g1v0773100.2.CDS.7;Parent=LotjaGi1g1v0773100.2
LjG1.1_chr1	PGSB	exon	134612012	134612166	.	+	.	ID=LotjaGi1g1v0773100.2.exon.10;Parent=LotjaGi1g1v0773100.2
LjG1.1_chr1	PGSB	CDS	134612012	134612166	.	+	2	ID=LotjaGi1g1v0773100.2.CDS.8;Parent=LotjaGi1g1v0773100.2
LjG1.1_chr1	PGSB	exon	134612663	134612755	.	+	.	ID=LotjaGi1g1v0773100.2.exon.11;Parent=LotjaGi1g1v0773100.2
LjG1.1_chr1	PGSB	CDS	134612663	134612755	.	+	0	ID=LotjaGi1g1v0773100.2.CDS.9;Parent=LotjaGi1g1v0773100.2
LjG1.1_chr1	PGSB	exon	134612972	134613052	.	+	.	ID=LotjaGi1g1v0773100.2.exon.12;Parent=LotjaGi1g1v0773100.2
LjG1.1_chr1	PGSB	CDS	134612972	134613052	.	+	0	ID=LotjaGi1g1v0773100.2.CDS.10;Parent=LotjaGi1g1v0773100.2
LjG1.1_chr1	PGSB	CDS	134613309	134613386	.	+	0	ID=LotjaGi1g1v0773100.2.CDS.11;Parent=LotjaGi1g1v0773100.2
LjG1.1_chr1	PGSB	exon	134613309	134614119	.	+	.	ID=LotjaGi1g1v0773100.2.exon.13;Parent=LotjaGi1g1v0773100.2
LjG1.1_chr1	PGSB	three_prime_UTR	134613387	134614119	.	+	.	ID=LotjaGi1g1v0773100.2.three_prime_UTR.4;Parent=LotjaGi1g1v0773100.2
###
LjG1.1_chr1	PGSB	three_prime_UTR	134613387	134614119	.	+	.	ID=LotjaGi1g1v0773100.2.three_prime_UTR.4;Parent=LotjaGi1g1v0773100.2
LjG1.1_chr1	PGSB	gene	134616051	134621364	.	+	.	ID=LotjaGi1g1v0773200
LjG1.1_chr1	PGSB	mRNA	134616051	134621364	.	+	.	ID=LotjaGi1g1v0773200.1;Parent=LotjaGi1g1v0773200;description=Protein kinase;ahrdqual=*-*;GO=GO:0000166,GO:0004672,GO:0004674,GO:0005524,GO:0006468,GO:0016301,GO:0016310;IPR=IPR011009,IPR000719;Pfam=SSF56112,PF00069;te-related=0
LjG1.1_chr1	PGSB	five_prime_UTR	134616051	134616212	.	+	.	ID=LotjaGi1g1v0773200.1.five_prime_UTR.1;Parent=LotjaGi1g1v0773200.1
LjG1.1_chr1	PGSB	exon	134616051	134616512	.	+	.	ID=LotjaGi1g1v0773200.1.exon.1;Parent=LotjaGi1g1v0773200.1
LjG1.1_chr1	PGSB	CDS	134616213	134616512	.	+	0	ID=LotjaGi1g1v0773200.1.CDS.1;Parent=LotjaGi1g1v0773200.1
LjG1.1_chr1	PGSB	exon	134616678	134616713	.	+	.	ID=LotjaGi1g1v0773200.1.exon.2;Parent=LotjaGi1g1v0773200.1
LjG1.1_chr1	PGSB	CDS	134616678	134616713	.	+	0	ID=LotjaGi1g1v0773200.1.CDS.2;Parent=LotjaGi1g1v0773200.1
LjG1.1_chr1	PGSB	exon	134617013	134617078	.	+	.	ID=LotjaGi1g1v0773200.1.exon.3;Parent=LotjaGi1g1v0773200.1
LjG1.1_chr1	PGSB	CDS	134617013	134617078	.	+	0	ID=LotjaGi1g1v0773200.1.CDS.3;Parent=LotjaGi1g1v0773200.1
LjG1.1_chr1	PGSB	exon	134617166	134617276	.	+	.	ID=LotjaGi1g1v0773200.1.exon.4;Parent=LotjaGi1g1v0773200.1
LjG1.1_chr1	PGSB	CDS	134617166	134617276	.	+	0	ID=LotjaGi1g1v0773200.1.CDS.4;Parent=LotjaGi1g1v0773200.1
LjG1.1_chr1	PGSB	exon	134617354	134617434	.	+	.	ID=LotjaGi1g1v0773200.1.exon.5;Parent=LotjaGi1g1v0773200.1
LjG1.1_chr1	PGSB	CDS	134617354	134617434	.	+	0	ID=LotjaGi1g1v0773200.1.CDS.5;Parent=LotjaGi1g1v0773200.1
LjG1.1_chr1	PGSB	exon	134617524	134617601	.	+	.	ID=LotjaGi1g1v0773200.1.exon.6;Parent=LotjaGi1g1v0773200.1
LjG1.1_chr1	PGSB	CDS	134617524	134617601	.	+	0	ID=LotjaGi1g1v0773200.1.CDS.6;Parent=LotjaGi1g1v0773200.1
LjG1.1_chr1	PGSB	exon	134617715	134617797	.	+	.	ID=LotjaGi1g1v0773200.1.exon.7;Parent=LotjaGi1g1v0773200.1
LjG1.1_chr1	PGSB	CDS	134617715	134617797	.	+	0	ID=LotjaGi1g1v0773200.1.CDS.7;Parent=LotjaGi1g1v0773200.1
LjG1.1_chr1	PGSB	exon	134618393	134618477	.	+	.	ID=LotjaGi1g1v0773200.1.exon.8;Parent=LotjaGi1g1v0773200.1
LjG1.1_chr1	PGSB	CDS	134618393	134618477	.	+	1	ID=LotjaGi1g1v0773200.1.CDS.8;Parent=LotjaGi1g1v0773200.1
LjG1.1_chr1	PGSB	exon	134618572	134618672	.	+	.	ID=LotjaGi1g1v0773200.1.exon.9;Parent=LotjaGi1g1v0773200.1
LjG1.1_chr1	PGSB	CDS	134618572	134618672	.	+	0	ID=LotjaGi1g1v0773200.1.CDS.9;Parent=LotjaGi1g1v0773200.1
LjG1.1_chr1	PGSB	exon	134618975	134619014	.	+	.	ID=LotjaGi1g1v0773200.1.exon.10;Parent=LotjaGi1g1v0773200.1
LjG1.1_chr1	PGSB	CDS	134618975	134619014	.	+	1	ID=LotjaGi1g1v0773200.1.CDS.10;Parent=LotjaGi1g1v0773200.1
LjG1.1_chr1	PGSB	exon	134619201	134619257	.	+	.	ID=LotjaGi1g1v0773200.1.exon.11;Parent=LotjaGi1g1v0773200.1
LjG1.1_chr1	PGSB	CDS	134619201	134619257	.	+	0	ID=LotjaGi1g1v0773200.1.CDS.11;Parent=LotjaGi1g1v0773200.1
LjG1.1_chr1	PGSB	exon	134619330	134619376	.	+	.	ID=LotjaGi1g1v0773200.1.exon.12;Parent=LotjaGi1g1v0773200.1
LjG1.1_chr1	PGSB	CDS	134619330	134619376	.	+	0	ID=LotjaGi1g1v0773200.1.CDS.12;Parent=LotjaGi1g1v0773200.1
LjG1.1_chr1	PGSB	exon	134619517	134619667	.	+	.	ID=LotjaGi1g1v0773200.1.exon.13;Parent=LotjaGi1g1v0773200.1
LjG1.1_chr1	PGSB	CDS	134619517	134619667	.	+	1	ID=LotjaGi1g1v0773200.1.CDS.13;Parent=LotjaGi1g1v0773200.1
LjG1.1_chr1	PGSB	exon	134619751	134619981	.	+	.	ID=LotjaGi1g1v0773200.1.exon.14;Parent=LotjaGi1g1v0773200.1
LjG1.1_chr1	PGSB	CDS	134619751	134619981	.	+	0	ID=LotjaGi1g1v0773200.1.CDS.14;Parent=LotjaGi1g1v0773200.1
LjG1.1_chr1	PGSB	exon	134620089	134620423	.	+	.	ID=LotjaGi1g1v0773200.1.exon.15;Parent=LotjaGi1g1v0773200.1
LjG1.1_chr1	PGSB	CDS	134620089	134620423	.	+	0	ID=LotjaGi1g1v0773200.1.CDS.15;Parent=LotjaGi1g1v0773200.1
LjG1.1_chr1	PGSB	exon	134620519	134620586	.	+	.	ID=LotjaGi1g1v0773200.1.exon.16;Parent=LotjaGi1g1v0773200.1
LjG1.1_chr1	PGSB	CDS	134620519	134620586	.	+	1	ID=LotjaGi1g1v0773200.1.CDS.16;Parent=LotjaGi1g1v0773200.1
LjG1.1_chr1	PGSB	CDS	134620810	134620907	.	+	2	ID=LotjaGi1g1v0773200.1.CDS.17;Parent=LotjaGi1g1v0773200.1
LjG1.1_chr1	PGSB	exon	134620810	134621364	.	+	.	ID=LotjaGi1g1v0773200.1.exon.17;Parent=LotjaGi1g1v0773200.1
LjG1.1_chr1	PGSB	three_prime_UTR	134620908	134621364	.	+	.	ID=LotjaGi1g1v0773200.1.three_prime_UTR.2;Parent=LotjaGi1g1v0773200.1
###
LjG1.1_chr1	PGSB	three_prime_UTR	134620908	134621364	.	+	.	ID=LotjaGi1g1v0773200.1.three_prime_UTR.2;Parent=LotjaGi1g1v0773200.1
LjG1.1_chr1	PGSB	gene	134622694	134627637	.	-	.	ID=LotjaGi1g1v0773300
LjG1.1_chr1	PGSB	mRNA	134622694	134627637	.	-	.	ID=LotjaGi1g1v0773300.1;Parent=LotjaGi1g1v0773300;description=Kinesin-like protein;ahrdqual=***;GO=GO:0000166,GO:0003774,GO:0003777,GO:0005524,GO:0005874,GO:0007018,GO:0008017;IPR=IPR027417,IPR001752;Pfam=SSF52540,PF00225;te-related=0
LjG1.1_chr1	PGSB	three_prime_UTR	134622694	134623120	.	-	.	ID=LotjaGi1g1v0773300.1.three_prime_UTR.1;Parent=LotjaGi1g1v0773300.1
LjG1.1_chr1	PGSB	exon	134622694	134623879	.	-	.	ID=LotjaGi1g1v0773300.1.exon.1;Parent=LotjaGi1g1v0773300.1
LjG1.1_chr1	PGSB	CDS	134623121	134623879	.	-	0	ID=LotjaGi1g1v0773300.1.CDS.1;Parent=LotjaGi1g1v0773300.1
LjG1.1_chr1	PGSB	exon	134624003	134624116	.	-	.	ID=LotjaGi1g1v0773300.1.exon.2;Parent=LotjaGi1g1v0773300.1
LjG1.1_chr1	PGSB	CDS	134624003	134624116	.	-	0	ID=LotjaGi1g1v0773300.1.CDS.2;Parent=LotjaGi1g1v0773300.1
LjG1.1_chr1	PGSB	exon	134624231	134624391	.	-	.	ID=LotjaGi1g1v0773300.1.exon.3;Parent=LotjaGi1g1v0773300.1
LjG1.1_chr1	PGSB	CDS	134624231	134624391	.	-	2	ID=LotjaGi1g1v0773300.1.CDS.3;Parent=LotjaGi1g1v0773300.1
LjG1.1_chr1	PGSB	exon	134624577	134624614	.	-	.	ID=LotjaGi1g1v0773300.1.exon.4;Parent=LotjaGi1g1v0773300.1
LjG1.1_chr1	PGSB	CDS	134624577	134624614	.	-	1	ID=LotjaGi1g1v0773300.1.CDS.4;Parent=LotjaGi1g1v0773300.1
LjG1.1_chr1	PGSB	exon	134624701	134624916	.	-	.	ID=LotjaGi1g1v0773300.1.exon.5;Parent=LotjaGi1g1v0773300.1
LjG1.1_chr1	PGSB	CDS	134624701	134624916	.	-	1	ID=LotjaGi1g1v0773300.1.CDS.5;Parent=LotjaGi1g1v0773300.1
LjG1.1_chr1	PGSB	exon	134625170	134625331	.	-	.	ID=LotjaGi1g1v0773300.1.exon.6;Parent=LotjaGi1g1v0773300.1
LjG1.1_chr1	PGSB	CDS	134625170	134625331	.	-	1	ID=LotjaGi1g1v0773300.1.CDS.6;Parent=LotjaGi1g1v0773300.1
LjG1.1_chr1	PGSB	exon	134625732	134626008	.	-	.	ID=LotjaGi1g1v0773300.1.exon.7;Parent=LotjaGi1g1v0773300.1
LjG1.1_chr1	PGSB	CDS	134625732	134626008	.	-	2	ID=LotjaGi1g1v0773300.1.CDS.7;Parent=LotjaGi1g1v0773300.1
LjG1.1_chr1	PGSB	exon	134626119	134626382	.	-	.	ID=LotjaGi1g1v0773300.1.exon.8;Parent=LotjaGi1g1v0773300.1
LjG1.1_chr1	PGSB	CDS	134626119	134626382	.	-	2	ID=LotjaGi1g1v0773300.1.CDS.8;Parent=LotjaGi1g1v0773300.1
LjG1.1_chr1	PGSB	exon	134626478	134626574	.	-	.	ID=LotjaGi1g1v0773300.1.exon.9;Parent=LotjaGi1g1v0773300.1
LjG1.1_chr1	PGSB	CDS	134626478	134626574	.	-	0	ID=LotjaGi1g1v0773300.1.CDS.9;Parent=LotjaGi1g1v0773300.1
LjG1.1_chr1	PGSB	exon	134626677	134626819	.	-	.	ID=LotjaGi1g1v0773300.1.exon.10;Parent=LotjaGi1g1v0773300.1
LjG1.1_chr1	PGSB	CDS	134626677	134626819	.	-	2	ID=LotjaGi1g1v0773300.1.CDS.10;Parent=LotjaGi1g1v0773300.1
LjG1.1_chr1	PGSB	exon	134626971	134627003	.	-	.	ID=LotjaGi1g1v0773300.1.exon.11;Parent=LotjaGi1g1v0773300.1
LjG1.1_chr1	PGSB	CDS	134626971	134627003	.	-	2	ID=LotjaGi1g1v0773300.1.CDS.11;Parent=LotjaGi1g1v0773300.1
LjG1.1_chr1	PGSB	exon	134627108	134627182	.	-	.	ID=LotjaGi1g1v0773300.1.exon.12;Parent=LotjaGi1g1v0773300.1
LjG1.1_chr1	PGSB	CDS	134627108	134627182	.	-	2	ID=LotjaGi1g1v0773300.1.CDS.12;Parent=LotjaGi1g1v0773300.1
LjG1.1_chr1	PGSB	CDS	134627270	134627282	.	-	0	ID=LotjaGi1g1v0773300.1.CDS.13;Parent=LotjaGi1g1v0773300.1
LjG1.1_chr1	PGSB	exon	134627270	134627637	.	-	.	ID=LotjaGi1g1v0773300.1.exon.13;Parent=LotjaGi1g1v0773300.1
LjG1.1_chr1	PGSB	five_prime_UTR	134627283	134627637	.	-	.	ID=LotjaGi1g1v0773300.1.five_prime_UTR.2;Parent=LotjaGi1g1v0773300.1
###
LjG1.1_chr1	PGSB	five_prime_UTR	134627283	134627637	.	-	.	ID=LotjaGi1g1v0773300.1.five_prime_UTR.2;Parent=LotjaGi1g1v0773300.1
LjG1.1_chr1	PGSB	gene	134628699	134631174	.	-	.	ID=LotjaGi1g1v0773400
LjG1.1_chr1	PGSB	mRNA	134628699	134631174	.	-	.	ID=LotjaGi1g1v0773400.1;Parent=LotjaGi1g1v0773400;description=Chaperone protein DnaJ;ahrdqual=***;IPR=IPR001623,IPR001623;Pfam=SSF46565,PF13370,PF00226;te-related=0
LjG1.1_chr1	PGSB	three_prime_UTR	134628699	134629244	.	-	.	ID=LotjaGi1g1v0773400.1.three_prime_UTR.1;Parent=LotjaGi1g1v0773400.1
LjG1.1_chr1	PGSB	exon	134628699	134629386	.	-	.	ID=LotjaGi1g1v0773400.1.exon.1;Parent=LotjaGi1g1v0773400.1
LjG1.1_chr1	PGSB	CDS	134629245	134629386	.	-	1	ID=LotjaGi1g1v0773400.1.CDS.1;Parent=LotjaGi1g1v0773400.1
LjG1.1_chr1	PGSB	exon	134629798	134629906	.	-	.	ID=LotjaGi1g1v0773400.1.exon.2;Parent=LotjaGi1g1v0773400.1
LjG1.1_chr1	PGSB	CDS	134629798	134629906	.	-	2	ID=LotjaGi1g1v0773400.1.CDS.2;Parent=LotjaGi1g1v0773400.1
LjG1.1_chr1	PGSB	exon	134630062	134630145	.	-	.	ID=LotjaGi1g1v0773400.1.exon.3;Parent=LotjaGi1g1v0773400.1
LjG1.1_chr1	PGSB	CDS	134630062	134630145	.	-	2	ID=LotjaGi1g1v0773400.1.CDS.3;Parent=LotjaGi1g1v0773400.1
LjG1.1_chr1	PGSB	exon	134630242	134630321	.	-	.	ID=LotjaGi1g1v0773400.1.exon.4;Parent=LotjaGi1g1v0773400.1
LjG1.1_chr1	PGSB	CDS	134630242	134630321	.	-	1	ID=LotjaGi1g1v0773400.1.CDS.4;Parent=LotjaGi1g1v0773400.1
LjG1.1_chr1	PGSB	exon	134630546	134630583	.	-	.	ID=LotjaGi1g1v0773400.1.exon.5;Parent=LotjaGi1g1v0773400.1
LjG1.1_chr1	PGSB	CDS	134630546	134630583	.	-	0	ID=LotjaGi1g1v0773400.1.CDS.5;Parent=LotjaGi1g1v0773400.1
LjG1.1_chr1	PGSB	exon	134630683	134630769	.	-	.	ID=LotjaGi1g1v0773400.1.exon.6;Parent=LotjaGi1g1v0773400.1
LjG1.1_chr1	PGSB	CDS	134630683	134630769	.	-	0	ID=LotjaGi1g1v0773400.1.CDS.6;Parent=LotjaGi1g1v0773400.1
LjG1.1_chr1	PGSB	CDS	134630847	134631068	.	-	0	ID=LotjaGi1g1v0773400.1.CDS.7;Parent=LotjaGi1g1v0773400.1
LjG1.1_chr1	PGSB	exon	134630847	134631174	.	-	.	ID=LotjaGi1g1v0773400.1.exon.7;Parent=LotjaGi1g1v0773400.1
LjG1.1_chr1	PGSB	five_prime_UTR	134631069	134631174	.	-	.	ID=LotjaGi1g1v0773400.1.five_prime_UTR.2;Parent=LotjaGi1g1v0773400.1
###
LjG1.1_chr1	PGSB	five_prime_UTR	134631069	134631174	.	-	.	ID=LotjaGi1g1v0773400.1.five_prime_UTR.2;Parent=LotjaGi1g1v0773400.1
LjG1.1_chr1	PGSB	gene	134631265	134633784	.	+	.	ID=LotjaGi1g1v0773500_LC
LjG1.1_chr1	PGSB	mRNA	134631265	134633784	.	+	.	ID=LotjaGi1g1v0773500_LC.1;Parent=LotjaGi1g1v0773500_LC;description=Polyketide cyclase / dehydrase and lipid transport protein;ahrdqual=--*;te-related=0
LjG1.1_chr1	PGSB	five_prime_UTR	134631265	134631700	.	+	.	ID=LotjaGi1g1v0773500_LC.1.five_prime_UTR.1;Parent=LotjaGi1g1v0773500_LC.1
LjG1.1_chr1	PGSB	exon	134631265	134633784	.	+	.	ID=LotjaGi1g1v0773500_LC.1.exon.1;Parent=LotjaGi1g1v0773500_LC.1
LjG1.1_chr1	PGSB	CDS	134631701	134632000	.	+	0	ID=LotjaGi1g1v0773500_LC.1.CDS.1;Parent=LotjaGi1g1v0773500_LC.1
LjG1.1_chr1	PGSB	three_prime_UTR	134632001	134633784	.	+	.	ID=LotjaGi1g1v0773500_LC.1.three_prime_UTR.2;Parent=LotjaGi1g1v0773500_LC.1
LjG1.1_chr1	PGSB	mRNA	134631265	134633784	.	+	.	ID=LotjaGi1g1v0773500_LC.2;Parent=LotjaGi1g1v0773500_LC
LjG1.1_chr1	PGSB	three_prime_UTR	134631265	134631709	.	+	.	ID=LotjaGi1g1v0773500_LC.2.three_prime_UTR.1;Parent=LotjaGi1g1v0773500_LC.2
LjG1.1_chr1	PGSB	exon	134631265	134633784	.	+	.	ID=LotjaGi1g1v0773500_LC.2.exon.1;Parent=LotjaGi1g1v0773500_LC.2
LjG1.1_chr1	PGSB	CDS	134631710	134633665	.	+	0	ID=LotjaGi1g1v0773500_LC.2.CDS.1;Parent=LotjaGi1g1v0773500_LC.2
LjG1.1_chr1	PGSB	five_prime_UTR	134633666	134633784	.	+	.	ID=LotjaGi1g1v0773500_LC.2.five_prime_UTR.2;Parent=LotjaGi1g1v0773500_LC.2
###
LjG1.1_chr1	PGSB	five_prime_UTR	134633666	134633784	.	+	.	ID=LotjaGi1g1v0773500_LC.2.five_prime_UTR.2;Parent=LotjaGi1g1v0773500_LC.2
LjG1.1_chr1	PGSB	gene	134631710	134633665	.	-	.	ID=LotjaGi1g1v0773600
LjG1.1_chr1	PGSB	mRNA	134631710	134633665	.	-	.	ID=LotjaGi1g1v0773600.1;Parent=LotjaGi1g1v0773600;description=Pentatricopeptide repeat-containing protein;ahrdqual=***;IPR=IPR032867,IPR002885,IPR002885,IPR002885,IPR002885,IPR002885,IPR002885,IPR002885,IPR002885,IPR002885,IPR002885;Pfam=PF14432,PF13041,PF13041,PF13041,PF01535,PF01535,PF01535,TIGR00756,TIGR00756,TIGR00756,TIGR00756;te-related=0
LjG1.1_chr1	PGSB	exon	134631710	134633665	.	-	.	ID=LotjaGi1g1v0773600.1.exon.1;Parent=LotjaGi1g1v0773600.1
LjG1.1_chr1	PGSB	CDS	134631710	134633665	.	-	0	ID=LotjaGi1g1v0773600.1.CDS.1;Parent=LotjaGi1g1v0773600.1
###
LjG1.1_chr1	PGSB	CDS	134631710	134633665	.	-	0	ID=LotjaGi1g1v0773600.1.CDS.1;Parent=LotjaGi1g1v0773600.1
LjG1.1_chr1	PGSB	gene	134633862	134640275	.	-	.	ID=LotjaGi1g1v0773700
LjG1.1_chr1	PGSB	mRNA	134633862	134640275	.	-	.	ID=LotjaGi1g1v0773700.1;Parent=LotjaGi1g1v0773700;description=Beta-mannosidase, putative;ahrdqual=***;GO=GO:0004553,GO:0005975,GO:0008152,GO:0016787,GO:0016798,GO:0033947;IPR=IPR008979,IPR006102,IPR006102,IPR006102,IPR006102,IPR006103,IPR017853,IPR006102;Pfam=SSF49785,SSF49303,SSF49303,SSF49303,SSF49303,PF02836,SSF51445,PF00703;te-related=0
LjG1.1_chr1	PGSB	three_prime_UTR	134633862	134634476	.	-	.	ID=LotjaGi1g1v0773700.1.three_prime_UTR.1;Parent=LotjaGi1g1v0773700.1
LjG1.1_chr1	PGSB	exon	134633862	134635265	.	-	.	ID=LotjaGi1g1v0773700.1.exon.1;Parent=LotjaGi1g1v0773700.1
LjG1.1_chr1	PGSB	CDS	134634477	134635265	.	-	0	ID=LotjaGi1g1v0773700.1.CDS.1;Parent=LotjaGi1g1v0773700.1
LjG1.1_chr1	PGSB	exon	134635366	134635593	.	-	.	ID=LotjaGi1g1v0773700.1.exon.2;Parent=LotjaGi1g1v0773700.1
LjG1.1_chr1	PGSB	CDS	134635366	134635593	.	-	0	ID=LotjaGi1g1v0773700.1.CDS.2;Parent=LotjaGi1g1v0773700.1
LjG1.1_chr1	PGSB	exon	134635698	134636375	.	-	.	ID=LotjaGi1g1v0773700.1.exon.3;Parent=LotjaGi1g1v0773700.1
LjG1.1_chr1	PGSB	CDS	134635698	134636375	.	-	0	ID=LotjaGi1g1v0773700.1.CDS.3;Parent=LotjaGi1g1v0773700.1
LjG1.1_chr1	PGSB	exon	134637249	134637453	.	-	.	ID=LotjaGi1g1v0773700.1.exon.4;Parent=LotjaGi1g1v0773700.1
LjG1.1_chr1	PGSB	CDS	134637249	134637453	.	-	1	ID=LotjaGi1g1v0773700.1.CDS.4;Parent=LotjaGi1g1v0773700.1
LjG1.1_chr1	PGSB	exon	134637568	134637737	.	-	.	ID=LotjaGi1g1v0773700.1.exon.5;Parent=LotjaGi1g1v0773700.1
LjG1.1_chr1	PGSB	CDS	134637568	134637737	.	-	0	ID=LotjaGi1g1v0773700.1.CDS.5;Parent=LotjaGi1g1v0773700.1
LjG1.1_chr1	PGSB	exon	134637851	134638081	.	-	.	ID=LotjaGi1g1v0773700.1.exon.6;Parent=LotjaGi1g1v0773700.1
LjG1.1_chr1	PGSB	CDS	134637851	134638081	.	-	0	ID=LotjaGi1g1v0773700.1.CDS.6;Parent=LotjaGi1g1v0773700.1
LjG1.1_chr1	PGSB	exon	134638832	134638880	.	-	.	ID=LotjaGi1g1v0773700.1.exon.7;Parent=LotjaGi1g1v0773700.1
LjG1.1_chr1	PGSB	CDS	134638832	134638880	.	-	1	ID=LotjaGi1g1v0773700.1.CDS.7;Parent=LotjaGi1g1v0773700.1
LjG1.1_chr1	PGSB	exon	134639142	134639200	.	-	.	ID=LotjaGi1g1v0773700.1.exon.8;Parent=LotjaGi1g1v0773700.1
LjG1.1_chr1	PGSB	CDS	134639142	134639200	.	-	0	ID=LotjaGi1g1v0773700.1.CDS.8;Parent=LotjaGi1g1v0773700.1
LjG1.1_chr1	PGSB	exon	134639333	134639560	.	-	.	ID=LotjaGi1g1v0773700.1.exon.9;Parent=LotjaGi1g1v0773700.1
LjG1.1_chr1	PGSB	CDS	134639333	134639560	.	-	0	ID=LotjaGi1g1v0773700.1.CDS.9;Parent=LotjaGi1g1v0773700.1
LjG1.1_chr1	PGSB	exon	134639710	134639848	.	-	.	ID=LotjaGi1g1v0773700.1.exon.10;Parent=LotjaGi1g1v0773700.1
LjG1.1_chr1	PGSB	CDS	134639710	134639848	.	-	1	ID=LotjaGi1g1v0773700.1.CDS.10;Parent=LotjaGi1g1v0773700.1
LjG1.1_chr1	PGSB	CDS	134639943	134640091	.	-	0	ID=LotjaGi1g1v0773700.1.CDS.11;Parent=LotjaGi1g1v0773700.1
LjG1.1_chr1	PGSB	exon	134639943	134640275	.	-	.	ID=LotjaGi1g1v0773700.1.exon.11;Parent=LotjaGi1g1v0773700.1
LjG1.1_chr1	PGSB	five_prime_UTR	134640092	134640275	.	-	.	ID=LotjaGi1g1v0773700.1.five_prime_UTR.2;Parent=LotjaGi1g1v0773700.1
###
LjG1.1_chr1	PGSB	five_prime_UTR	134640092	134640275	.	-	.	ID=LotjaGi1g1v0773700.1.five_prime_UTR.2;Parent=LotjaGi1g1v0773700.1
LjG1.1_chr1	PGSB	gene	134640812	134642083	.	-	.	ID=LotjaGi1g1v0773800
LjG1.1_chr1	PGSB	mRNA	134640812	134642083	.	-	.	ID=LotjaGi1g1v0773800.1;Parent=LotjaGi1g1v0773800;description=Hexosyltransferase;ahrdqual=***;GO=GO:0016020,GO:0016021,GO:0016740,GO:0016757;IPR=IPR029044;Pfam=SSF53448;te-related=0
LjG1.1_chr1	PGSB	three_prime_UTR	134640812	134640829	.	-	.	ID=LotjaGi1g1v0773800.1.three_prime_UTR.1;Parent=LotjaGi1g1v0773800.1
LjG1.1_chr1	PGSB	exon	134640812	134642083	.	-	.	ID=LotjaGi1g1v0773800.1.exon.1;Parent=LotjaGi1g1v0773800.1
LjG1.1_chr1	PGSB	CDS	134640830	134641798	.	-	0	ID=LotjaGi1g1v0773800.1.CDS.1;Parent=LotjaGi1g1v0773800.1
LjG1.1_chr1	PGSB	five_prime_UTR	134641799	134642083	.	-	.	ID=LotjaGi1g1v0773800.1.five_prime_UTR.2;Parent=LotjaGi1g1v0773800.1
###
LjG1.1_chr1	PGSB	five_prime_UTR	134641799	134642083	.	-	.	ID=LotjaGi1g1v0773800.1.five_prime_UTR.2;Parent=LotjaGi1g1v0773800.1
LjG1.1_chr1	PGSB	gene	134647293	134649213	.	-	.	ID=LotjaGi1g1v0773900_LC
LjG1.1_chr1	PGSB	mRNA	134647293	134649213	.	-	.	ID=LotjaGi1g1v0773900_LC.1;Parent=LotjaGi1g1v0773900_LC;description=disease resistance protein (TIR-NBS-LRR class);ahrdqual=--*;te-related=0
LjG1.1_chr1	PGSB	three_prime_UTR	134647293	134647293	.	-	.	ID=LotjaGi1g1v0773900_LC.1.three_prime_UTR.1;Parent=LotjaGi1g1v0773900_LC.1
LjG1.1_chr1	PGSB	exon	134647293	134649213	.	-	.	ID=LotjaGi1g1v0773900_LC.1.exon.1;Parent=LotjaGi1g1v0773900_LC.1
LjG1.1_chr1	PGSB	CDS	134647294	134647701	.	-	0	ID=LotjaGi1g1v0773900_LC.1.CDS.1;Parent=LotjaGi1g1v0773900_LC.1
LjG1.1_chr1	PGSB	five_prime_UTR	134647702	134649213	.	-	.	ID=LotjaGi1g1v0773900_LC.1.five_prime_UTR.2;Parent=LotjaGi1g1v0773900_LC.1
LjG1.1_chr1	PGSB	mRNA	134647293	134649213	.	-	.	ID=LotjaGi1g1v0773900_LC.2;Parent=LotjaGi1g1v0773900_LC
LjG1.1_chr1	PGSB	five_prime_UTR	134647293	134647369	.	-	.	ID=LotjaGi1g1v0773900_LC.2.five_prime_UTR.1;Parent=LotjaGi1g1v0773900_LC.2
LjG1.1_chr1	PGSB	exon	134647293	134649213	.	-	.	ID=LotjaGi1g1v0773900_LC.2.exon.1;Parent=LotjaGi1g1v0773900_LC.2
LjG1.1_chr1	PGSB	CDS	134647370	134649022	.	-	0	ID=LotjaGi1g1v0773900_LC.2.CDS.1;Parent=LotjaGi1g1v0773900_LC.2
LjG1.1_chr1	PGSB	three_prime_UTR	134649023	134649213	.	-	.	ID=LotjaGi1g1v0773900_LC.2.three_prime_UTR.2;Parent=LotjaGi1g1v0773900_LC.2
###
LjG1.1_chr1	PGSB	three_prime_UTR	134649023	134649213	.	-	.	ID=LotjaGi1g1v0773900_LC.2.three_prime_UTR.2;Parent=LotjaGi1g1v0773900_LC.2
LjG1.1_chr1	PGSB	gene	134649589	134651598	.	-	.	ID=LotjaGi1g1v0774000_LC
LjG1.1_chr1	PGSB	mRNA	134649589	134651598	.	-	.	ID=LotjaGi1g1v0774000_LC.1;Parent=LotjaGi1g1v0774000_LC;description=myosin 2;ahrdqual=--*;te-related=0
LjG1.1_chr1	PGSB	three_prime_UTR	134649589	134649589	.	-	.	ID=LotjaGi1g1v0774000_LC.1.three_prime_UTR.1;Parent=LotjaGi1g1v0774000_LC.1
LjG1.1_chr1	PGSB	exon	134649589	134651598	.	-	.	ID=LotjaGi1g1v0774000_LC.1.exon.1;Parent=LotjaGi1g1v0774000_LC.1
LjG1.1_chr1	PGSB	CDS	134649590	134650630	.	-	0	ID=LotjaGi1g1v0774000_LC.1.CDS.1;Parent=LotjaGi1g1v0774000_LC.1
LjG1.1_chr1	PGSB	five_prime_UTR	134650631	134651598	.	-	.	ID=LotjaGi1g1v0774000_LC.1.five_prime_UTR.2;Parent=LotjaGi1g1v0774000_LC.1
###
LjG1.1_chr1	PGSB	five_prime_UTR	134650631	134651598	.	-	.	ID=LotjaGi1g1v0774000_LC.1.five_prime_UTR.2;Parent=LotjaGi1g1v0774000_LC.1
LjG1.1_chr1	PGSB	gene	134654262	134657687	.	-	.	ID=LotjaGi1g1v0774100
LjG1.1_chr1	PGSB	mRNA	134654262	134657687	.	-	.	ID=LotjaGi1g1v0774100.1;Parent=LotjaGi1g1v0774100;description=Hexosyltransferase;ahrdqual=***;GO=GO:0016740,GO:0016757;IPR=IPR002495,IPR029044;Pfam=PF01501,SSF53448;te-related=0
LjG1.1_chr1	PGSB	three_prime_UTR	134654262	134654350	.	-	.	ID=LotjaGi1g1v0774100.1.three_prime_UTR.1;Parent=LotjaGi1g1v0774100.1
LjG1.1_chr1	PGSB	exon	134654262	134654776	.	-	.	ID=LotjaGi1g1v0774100.1.exon.1;Parent=LotjaGi1g1v0774100.1
LjG1.1_chr1	PGSB	CDS	134654351	134654776	.	-	0	ID=LotjaGi1g1v0774100.1.CDS.1;Parent=LotjaGi1g1v0774100.1
LjG1.1_chr1	PGSB	exon	134655122	134655630	.	-	.	ID=LotjaGi1g1v0774100.1.exon.2;Parent=LotjaGi1g1v0774100.1
LjG1.1_chr1	PGSB	CDS	134655122	134655630	.	-	2	ID=LotjaGi1g1v0774100.1.CDS.2;Parent=LotjaGi1g1v0774100.1
LjG1.1_chr1	PGSB	CDS	134656843	134657677	.	-	0	ID=LotjaGi1g1v0774100.1.CDS.3;Parent=LotjaGi1g1v0774100.1
LjG1.1_chr1	PGSB	exon	134656843	134657687	.	-	.	ID=LotjaGi1g1v0774100.1.exon.3;Parent=LotjaGi1g1v0774100.1
LjG1.1_chr1	PGSB	five_prime_UTR	134657678	134657687	.	-	.	ID=LotjaGi1g1v0774100.1.five_prime_UTR.2;Parent=LotjaGi1g1v0774100.1
###
LjG1.1_chr1	PGSB	five_prime_UTR	134657678	134657687	.	-	.	ID=LotjaGi1g1v0774100.1.five_prime_UTR.2;Parent=LotjaGi1g1v0774100.1
LjG1.1_chr1	PGSB	gene	134660406	134687424	.	+	.	ID=LotjaGi1g1v0774200
LjG1.1_chr1	PGSB	mRNA	134660406	134668827	.	+	.	ID=LotjaGi1g1v0774200.1;Parent=LotjaGi1g1v0774200;description=Protein YIPF;ahrdqual=***;GO=GO:0016020,GO:0016021;IPR=IPR006977;Pfam=PF04893;te-related=0
LjG1.1_chr1	PGSB	five_prime_UTR	134660406	134660580	.	+	.	ID=LotjaGi1g1v0774200.1.five_prime_UTR.1;Parent=LotjaGi1g1v0774200.1
LjG1.1_chr1	PGSB	exon	134660406	134660637	.	+	.	ID=LotjaGi1g1v0774200.1.exon.1;Parent=LotjaGi1g1v0774200.1
LjG1.1_chr1	PGSB	CDS	134660581	134660637	.	+	0	ID=LotjaGi1g1v0774200.1.CDS.1;Parent=LotjaGi1g1v0774200.1
LjG1.1_chr1	PGSB	exon	134660727	134660766	.	+	.	ID=LotjaGi1g1v0774200.1.exon.2;Parent=LotjaGi1g1v0774200.1
LjG1.1_chr1	PGSB	CDS	134660727	134660766	.	+	0	ID=LotjaGi1g1v0774200.1.CDS.2;Parent=LotjaGi1g1v0774200.1
LjG1.1_chr1	PGSB	exon	134661023	134661103	.	+	.	ID=LotjaGi1g1v0774200.1.exon.3;Parent=LotjaGi1g1v0774200.1
LjG1.1_chr1	PGSB	CDS	134661023	134661103	.	+	2	ID=LotjaGi1g1v0774200.1.CDS.3;Parent=LotjaGi1g1v0774200.1
LjG1.1_chr1	PGSB	exon	134661974	134662163	.	+	.	ID=LotjaGi1g1v0774200.1.exon.4;Parent=LotjaGi1g1v0774200.1
LjG1.1_chr1	PGSB	CDS	134661974	134662163	.	+	2	ID=LotjaGi1g1v0774200.1.CDS.4;Parent=LotjaGi1g1v0774200.1
LjG1.1_chr1	PGSB	exon	134663327	134663594	.	+	.	ID=LotjaGi1g1v0774200.1.exon.5;Parent=LotjaGi1g1v0774200.1
LjG1.1_chr1	PGSB	CDS	134663327	134663594	.	+	1	ID=LotjaGi1g1v0774200.1.CDS.5;Parent=LotjaGi1g1v0774200.1
LjG1.1_chr1	PGSB	CDS	134663700	134663906	.	+	0	ID=LotjaGi1g1v0774200.1.CDS.6;Parent=LotjaGi1g1v0774200.1
LjG1.1_chr1	PGSB	exon	134663700	134667698	.	+	.	ID=LotjaGi1g1v0774200.1.exon.6;Parent=LotjaGi1g1v0774200.1
LjG1.1_chr1	PGSB	three_prime_UTR	134663907	134667698	.	+	.	ID=LotjaGi1g1v0774200.1.three_prime_UTR.2;Parent=LotjaGi1g1v0774200.1
LjG1.1_chr1	PGSB	exon	134667828	134668827	.	+	.	ID=LotjaGi1g1v0774200.1.exon.7;Parent=LotjaGi1g1v0774200.1
LjG1.1_chr1	PGSB	three_prime_UTR	134667828	134668827	.	+	.	ID=LotjaGi1g1v0774200.1.three_prime_UTR.3;Parent=LotjaGi1g1v0774200.1
LjG1.1_chr1	PGSB	mRNA	134660406	134687424	.	+	.	ID=LotjaGi1g1v0774200.2;Parent=LotjaGi1g1v0774200;description=Protein YIPF;ahrdqual=***;GO=GO:0016020,GO:0016021;te-related=0
LjG1.1_chr1	PGSB	five_prime_UTR	134660406	134660580	.	+	.	ID=LotjaGi1g1v0774200.2.five_prime_UTR.1;Parent=LotjaGi1g1v0774200.2
LjG1.1_chr1	PGSB	exon	134660406	134660637	.	+	.	ID=LotjaGi1g1v0774200.2.exon.1;Parent=LotjaGi1g1v0774200.2
LjG1.1_chr1	PGSB	CDS	134660581	134660637	.	+	0	ID=LotjaGi1g1v0774200.2.CDS.1;Parent=LotjaGi1g1v0774200.2
LjG1.1_chr1	PGSB	exon	134660727	134660766	.	+	.	ID=LotjaGi1g1v0774200.2.exon.2;Parent=LotjaGi1g1v0774200.2
LjG1.1_chr1	PGSB	CDS	134660727	134660766	.	+	0	ID=LotjaGi1g1v0774200.2.CDS.2;Parent=LotjaGi1g1v0774200.2
LjG1.1_chr1	PGSB	exon	134661023	134661103	.	+	.	ID=LotjaGi1g1v0774200.2.exon.3;Parent=LotjaGi1g1v0774200.2
LjG1.1_chr1	PGSB	CDS	134661023	134661103	.	+	2	ID=LotjaGi1g1v0774200.2.CDS.3;Parent=LotjaGi1g1v0774200.2
LjG1.1_chr1	PGSB	exon	134661974	134662163	.	+	.	ID=LotjaGi1g1v0774200.2.exon.4;Parent=LotjaGi1g1v0774200.2
LjG1.1_chr1	PGSB	CDS	134661974	134662163	.	+	2	ID=LotjaGi1g1v0774200.2.CDS.4;Parent=LotjaGi1g1v0774200.2
LjG1.1_chr1	PGSB	exon	134663327	134663594	.	+	.	ID=LotjaGi1g1v0774200.2.exon.5;Parent=LotjaGi1g1v0774200.2
LjG1.1_chr1	PGSB	CDS	134663327	134663594	.	+	1	ID=LotjaGi1g1v0774200.2.CDS.5;Parent=LotjaGi1g1v0774200.2
LjG1.1_chr1	PGSB	CDS	134663700	134663906	.	+	0	ID=LotjaGi1g1v0774200.2.CDS.6;Parent=LotjaGi1g1v0774200.2
LjG1.1_chr1	PGSB	exon	134663700	134665149	.	+	.	ID=LotjaGi1g1v0774200.2.exon.6;Parent=LotjaGi1g1v0774200.2
LjG1.1_chr1	PGSB	three_prime_UTR	134663907	134665149	.	+	.	ID=LotjaGi1g1v0774200.2.three_prime_UTR.2;Parent=LotjaGi1g1v0774200.2
LjG1.1_chr1	PGSB	exon	134682320	134687424	.	+	.	ID=LotjaGi1g1v0774200.2.exon.7;Parent=LotjaGi1g1v0774200.2
LjG1.1_chr1	PGSB	three_prime_UTR	134682320	134687424	.	+	.	ID=LotjaGi1g1v0774200.2.three_prime_UTR.3;Parent=LotjaGi1g1v0774200.2
LjG1.1_chr1	PGSB	mRNA	134664750	134669358	.	+	.	ID=LotjaGi1g1v0774200.3;Parent=LotjaGi1g1v0774200;description=Dehydrogenase;ahrdqual=***;IPR=IPR016040;Pfam=SSF51735,PF13561;te-related=0
LjG1.1_chr1	PGSB	five_prime_UTR	134664750	134667575	.	+	.	ID=LotjaGi1g1v0774200.3.five_prime_UTR.1;Parent=LotjaGi1g1v0774200.3
LjG1.1_chr1	PGSB	exon	134664750	134667698	.	+	.	ID=LotjaGi1g1v0774200.3.exon.1;Parent=LotjaGi1g1v0774200.3
LjG1.1_chr1	PGSB	CDS	134667576	134667698	.	+	0	ID=LotjaGi1g1v0774200.3.CDS.1;Parent=LotjaGi1g1v0774200.3
LjG1.1_chr1	PGSB	exon	134667828	134668204	.	+	.	ID=LotjaGi1g1v0774200.3.exon.2;Parent=LotjaGi1g1v0774200.3
LjG1.1_chr1	PGSB	CDS	134667828	134668204	.	+	0	ID=LotjaGi1g1v0774200.3.CDS.2;Parent=LotjaGi1g1v0774200.3
LjG1.1_chr1	PGSB	exon	134668383	134668741	.	+	.	ID=LotjaGi1g1v0774200.3.exon.3;Parent=LotjaGi1g1v0774200.3
LjG1.1_chr1	PGSB	CDS	134668383	134668741	.	+	1	ID=LotjaGi1g1v0774200.3.CDS.3;Parent=LotjaGi1g1v0774200.3
LjG1.1_chr1	PGSB	CDS	134668934	134668956	.	+	2	ID=LotjaGi1g1v0774200.3.CDS.4;Parent=LotjaGi1g1v0774200.3
LjG1.1_chr1	PGSB	exon	134668934	134669358	.	+	.	ID=LotjaGi1g1v0774200.3.exon.4;Parent=LotjaGi1g1v0774200.3
LjG1.1_chr1	PGSB	three_prime_UTR	134668957	134669358	.	+	.	ID=LotjaGi1g1v0774200.3.three_prime_UTR.2;Parent=LotjaGi1g1v0774200.3
LjG1.1_chr1	PGSB	mRNA	134677702	134687424	.	+	.	ID=LotjaGi1g1v0774200.4;Parent=LotjaGi1g1v0774200;description=Pentatricopeptide repeat-containing protein;ahrdqual=***;GO=GO:0005739,GO:0080156;IPR=IPR011990,IPR011990,IPR011990,IPR002885,IPR002885,IPR002885,IPR002885,IPR002885,IPR002885,IPR002885,IPR002885,IPR002885,IPR002885;Pfam=SSF48452,SSF48452,SSF48452,TIGR00756,TIGR00756,TIGR00756,TIGR00756,TIGR00756,PF01535,PF01535,PF13041,PF13041,PF13041;te-related=0
LjG1.1_chr1	PGSB	five_prime_UTR	134677702	134677795	.	+	.	ID=LotjaGi1g1v0774200.4.five_prime_UTR.1;Parent=LotjaGi1g1v0774200.4
LjG1.1_chr1	PGSB	exon	134677702	134680829	.	+	.	ID=LotjaGi1g1v0774200.4.exon.1;Parent=LotjaGi1g1v0774200.4
LjG1.1_chr1	PGSB	CDS	134677796	134679487	.	+	0	ID=LotjaGi1g1v0774200.4.CDS.1;Parent=LotjaGi1g1v0774200.4
LjG1.1_chr1	PGSB	three_prime_UTR	134679488	134680829	.	+	.	ID=LotjaGi1g1v0774200.4.three_prime_UTR.2;Parent=LotjaGi1g1v0774200.4
LjG1.1_chr1	PGSB	exon	134680937	134687424	.	+	.	ID=LotjaGi1g1v0774200.4.exon.2;Parent=LotjaGi1g1v0774200.4
LjG1.1_chr1	PGSB	three_prime_UTR	134680937	134687424	.	+	.	ID=LotjaGi1g1v0774200.4.three_prime_UTR.3;Parent=LotjaGi1g1v0774200.4
LjG1.1_chr1	PGSB	mRNA	134677702	134687424	.	+	.	ID=LotjaGi1g1v0774200.5;Parent=LotjaGi1g1v0774200;description=Pentatricopeptide repeat-containing protein;ahrdqual=***;GO=GO:0005739,GO:0080156;IPR=IPR002885,IPR002885,IPR002885,IPR002885,IPR002885,IPR002885,IPR002885,IPR002885,IPR002885,IPR002885,IPR011990,IPR011990,IPR011990;Pfam=PF13041,PF13041,PF13041,PF01535,PF01535,TIGR00756,TIGR00756,TIGR00756,TIGR00756,TIGR00756,SSF48452,SSF48452,SSF48452;te-related=0
LjG1.1_chr1	PGSB	five_prime_UTR	134677702	134677795	.	+	.	ID=LotjaGi1g1v0774200.5.five_prime_UTR.1;Parent=LotjaGi1g1v0774200.5
LjG1.1_chr1	PGSB	exon	134677702	134679400	.	+	.	ID=LotjaGi1g1v0774200.5.exon.1;Parent=LotjaGi1g1v0774200.5
LjG1.1_chr1	PGSB	CDS	134677796	134679400	.	+	0	ID=LotjaGi1g1v0774200.5.CDS.1;Parent=LotjaGi1g1v0774200.5
LjG1.1_chr1	PGSB	CDS	134680562	134680669	.	+	0	ID=LotjaGi1g1v0774200.5.CDS.2;Parent=LotjaGi1g1v0774200.5
LjG1.1_chr1	PGSB	exon	134680562	134680829	.	+	.	ID=LotjaGi1g1v0774200.5.exon.2;Parent=LotjaGi1g1v0774200.5
LjG1.1_chr1	PGSB	three_prime_UTR	134680670	134680829	.	+	.	ID=LotjaGi1g1v0774200.5.three_prime_UTR.2;Parent=LotjaGi1g1v0774200.5
LjG1.1_chr1	PGSB	exon	134680937	134682383	.	+	.	ID=LotjaGi1g1v0774200.5.exon.3;Parent=LotjaGi1g1v0774200.5
LjG1.1_chr1	PGSB	three_prime_UTR	134680937	134682383	.	+	.	ID=LotjaGi1g1v0774200.5.three_prime_UTR.3;Parent=LotjaGi1g1v0774200.5
LjG1.1_chr1	PGSB	exon	134682591	134687424	.	+	.	ID=LotjaGi1g1v0774200.5.exon.4;Parent=LotjaGi1g1v0774200.5
LjG1.1_chr1	PGSB	three_prime_UTR	134682591	134687424	.	+	.	ID=LotjaGi1g1v0774200.5.three_prime_UTR.4;Parent=LotjaGi1g1v0774200.5
LjG1.1_chr1	PGSB	mRNA	134677709	134681358	.	+	.	ID=LotjaGi1g1v0774200.6;Parent=LotjaGi1g1v0774200;description=Pentatricopeptide repeat-containing protein;ahrdqual=***;GO=GO:0005739,GO:0080156;IPR=IPR002885,IPR002885,IPR002885,IPR002885,IPR002885,IPR002885,IPR002885,IPR002885,IPR002885;Pfam=PF01535,PF01535,TIGR00756,TIGR00756,TIGR00756,TIGR00756,PF13041,PF13041,PF13041;te-related=0
LjG1.1_chr1	PGSB	five_prime_UTR	134677709	134677795	.	+	.	ID=LotjaGi1g1v0774200.6.five_prime_UTR.1;Parent=LotjaGi1g1v0774200.6
LjG1.1_chr1	PGSB	exon	134677709	134679239	.	+	.	ID=LotjaGi1g1v0774200.6.exon.1;Parent=LotjaGi1g1v0774200.6
LjG1.1_chr1	PGSB	CDS	134677796	134679239	.	+	0	ID=LotjaGi1g1v0774200.6.CDS.1;Parent=LotjaGi1g1v0774200.6
LjG1.1_chr1	PGSB	CDS	134680562	134680593	.	+	2	ID=LotjaGi1g1v0774200.6.CDS.2;Parent=LotjaGi1g1v0774200.6
LjG1.1_chr1	PGSB	exon	134680562	134680829	.	+	.	ID=LotjaGi1g1v0774200.6.exon.2;Parent=LotjaGi1g1v0774200.6
LjG1.1_chr1	PGSB	three_prime_UTR	134680594	134680829	.	+	.	ID=LotjaGi1g1v0774200.6.three_prime_UTR.2;Parent=LotjaGi1g1v0774200.6
LjG1.1_chr1	PGSB	exon	134680937	134681358	.	+	.	ID=LotjaGi1g1v0774200.6.exon.3;Parent=LotjaGi1g1v0774200.6
LjG1.1_chr1	PGSB	three_prime_UTR	134680937	134681358	.	+	.	ID=LotjaGi1g1v0774200.6.three_prime_UTR.3;Parent=LotjaGi1g1v0774200.6
LjG1.1_chr1	PGSB	mRNA	134677728	134681312	.	+	.	ID=LotjaGi1g1v0774200.7;Parent=LotjaGi1g1v0774200;description=Pentatricopeptide repeat-containing protein;ahrdqual=***;GO=GO:0005739,GO:0080156;te-related=0
LjG1.1_chr1	PGSB	five_prime_UTR	134677728	134677795	.	+	.	ID=LotjaGi1g1v0774200.7.five_prime_UTR.1;Parent=LotjaGi1g1v0774200.7
LjG1.1_chr1	PGSB	exon	134677728	134679552	.	+	.	ID=LotjaGi1g1v0774200.7.exon.1;Parent=LotjaGi1g1v0774200.7
LjG1.1_chr1	PGSB	CDS	134677796	134679487	.	+	0	ID=LotjaGi1g1v0774200.7.CDS.1;Parent=LotjaGi1g1v0774200.7
LjG1.1_chr1	PGSB	three_prime_UTR	134679488	134679552	.	+	.	ID=LotjaGi1g1v0774200.7.three_prime_UTR.2;Parent=LotjaGi1g1v0774200.7
LjG1.1_chr1	PGSB	exon	134680562	134680829	.	+	.	ID=LotjaGi1g1v0774200.7.exon.2;Parent=LotjaGi1g1v0774200.7
LjG1.1_chr1	PGSB	three_prime_UTR	134680562	134680829	.	+	.	ID=LotjaGi1g1v0774200.7.three_prime_UTR.3;Parent=LotjaGi1g1v0774200.7
LjG1.1_chr1	PGSB	exon	134680937	134681312	.	+	.	ID=LotjaGi1g1v0774200.7.exon.3;Parent=LotjaGi1g1v0774200.7
LjG1.1_chr1	PGSB	three_prime_UTR	134680937	134681312	.	+	.	ID=LotjaGi1g1v0774200.7.three_prime_UTR.4;Parent=LotjaGi1g1v0774200.7
LjG1.1_chr1	PGSB	mRNA	134677796	134679487	.	+	.	ID=LotjaGi1g1v0774200.8;Parent=LotjaGi1g1v0774200;description=Pentatricopeptide repeat-containing protein;ahrdqual=***;GO=GO:0005739,GO:0080156;te-related=0
LjG1.1_chr1	PGSB	exon	134677796	134679487	.	+	.	ID=LotjaGi1g1v0774200.8.exon.1;Parent=LotjaGi1g1v0774200.8
LjG1.1_chr1	PGSB	CDS	134677796	134679487	.	+	0	ID=LotjaGi1g1v0774200.8.CDS.1;Parent=LotjaGi1g1v0774200.8
###
LjG1.1_chr1	PGSB	CDS	134677796	134679487	.	+	0	ID=LotjaGi1g1v0774200.8.CDS.1;Parent=LotjaGi1g1v0774200.8
LjG1.1_chr1	PGSB	gene	134664750	134673134	.	-	.	ID=LotjaGi1g1v0774300
LjG1.1_chr1	PGSB	mRNA	134664750	134669358	.	-	.	ID=LotjaGi1g1v0774300.1;Parent=LotjaGi1g1v0774300;description=Glycoprotein membrane GPI-anchored protein;ahrdqual=***;GO=GO:0016020,GO:0016021;te-related=0
LjG1.1_chr1	PGSB	three_prime_UTR	134664750	134665909	.	-	.	ID=LotjaGi1g1v0774300.1.three_prime_UTR.1;Parent=LotjaGi1g1v0774300.1
LjG1.1_chr1	PGSB	exon	134664750	134666403	.	-	.	ID=LotjaGi1g1v0774300.1.exon.1;Parent=LotjaGi1g1v0774300.1
LjG1.1_chr1	PGSB	CDS	134665910	134666403	.	-	2	ID=LotjaGi1g1v0774300.1.CDS.1;Parent=LotjaGi1g1v0774300.1
LjG1.1_chr1	PGSB	CDS	134666536	134666617	.	-	0	ID=LotjaGi1g1v0774300.1.CDS.2;Parent=LotjaGi1g1v0774300.1
LjG1.1_chr1	PGSB	exon	134666536	134668346	.	-	.	ID=LotjaGi1g1v0774300.1.exon.2;Parent=LotjaGi1g1v0774300.1
LjG1.1_chr1	PGSB	five_prime_UTR	134666618	134668346	.	-	.	ID=LotjaGi1g1v0774300.1.five_prime_UTR.2;Parent=LotjaGi1g1v0774300.1
LjG1.1_chr1	PGSB	exon	134668373	134669358	.	-	.	ID=LotjaGi1g1v0774300.1.exon.3;Parent=LotjaGi1g1v0774300.1
LjG1.1_chr1	PGSB	five_prime_UTR	134668373	134669358	.	-	.	ID=LotjaGi1g1v0774300.1.five_prime_UTR.3;Parent=LotjaGi1g1v0774300.1
###
LjG1.1_chr1	PGSB	five_prime_UTR	134668373	134669358	.	-	.	ID=LotjaGi1g1v0774300.1.five_prime_UTR.3;Parent=LotjaGi1g1v0774300.1
LjG1.1_chr1	PGSB	gene	134674987	134676241	.	-	.	ID=LotjaGi1g1v0774400
LjG1.1_chr1	PGSB	mRNA	134674987	134676241	.	-	.	ID=LotjaGi1g1v0774400.1;Parent=LotjaGi1g1v0774400;description=B3 DNA binding domain-containing protein;ahrdqual=--*;GO=GO:0003677,GO:0005634,GO:0006351,GO:0006355;te-related=0
LjG1.1_chr1	PGSB	three_prime_UTR	134674987	134675168	.	-	.	ID=LotjaGi1g1v0774400.1.three_prime_UTR.1;Parent=LotjaGi1g1v0774400.1
LjG1.1_chr1	PGSB	exon	134674987	134675719	.	-	.	ID=LotjaGi1g1v0774400.1.exon.1;Parent=LotjaGi1g1v0774400.1
LjG1.1_chr1	PGSB	CDS	134675169	134675648	.	-	0	ID=LotjaGi1g1v0774400.1.CDS.1;Parent=LotjaGi1g1v0774400.1
LjG1.1_chr1	PGSB	five_prime_UTR	134675649	134675719	.	-	.	ID=LotjaGi1g1v0774400.1.five_prime_UTR.2;Parent=LotjaGi1g1v0774400.1
LjG1.1_chr1	PGSB	exon	134676127	134676241	.	-	.	ID=LotjaGi1g1v0774400.1.exon.2;Parent=LotjaGi1g1v0774400.1
LjG1.1_chr1	PGSB	five_prime_UTR	134676127	134676241	.	-	.	ID=LotjaGi1g1v0774400.1.five_prime_UTR.3;Parent=LotjaGi1g1v0774400.1
###
LjG1.1_chr1	PGSB	five_prime_UTR	134676127	134676241	.	-	.	ID=LotjaGi1g1v0774400.1.five_prime_UTR.3;Parent=LotjaGi1g1v0774400.1
LjG1.1_chr1	PGSB	gene	134677702	134687442	.	-	.	ID=LotjaGi1g1v0774500
LjG1.1_chr1	PGSB	mRNA	134677702	134687442	.	-	.	ID=LotjaGi1g1v0774500.1;Parent=LotjaGi1g1v0774500;description=Nuclear factor Y subunit C;ahrdqual=***;GO=GO:0005634,GO:0046982;IPR=IPR009072,IPR003958;Pfam=SSF47113,PF00808;te-related=0
LjG1.1_chr1	PGSB	exon	134677702	134683635	.	-	.	ID=LotjaGi1g1v0774500.1.exon.1;Parent=LotjaGi1g1v0774500.1
LjG1.1_chr1	PGSB	three_prime_UTR	134677702	134683635	.	-	.	ID=LotjaGi1g1v0774500.1.three_prime_UTR.1;Parent=LotjaGi1g1v0774500.1
LjG1.1_chr1	PGSB	exon	134684280	134684834	.	-	.	ID=LotjaGi1g1v0774500.1.exon.2;Parent=LotjaGi1g1v0774500.1
LjG1.1_chr1	PGSB	three_prime_UTR	134684280	134684834	.	-	.	ID=LotjaGi1g1v0774500.1.three_prime_UTR.2;Parent=LotjaGi1g1v0774500.1
LjG1.1_chr1	PGSB	three_prime_UTR	134685296	134685328	.	-	.	ID=LotjaGi1g1v0774500.1.three_prime_UTR.3;Parent=LotjaGi1g1v0774500.1
LjG1.1_chr1	PGSB	exon	134685296	134686106	.	-	.	ID=LotjaGi1g1v0774500.1.exon.3;Parent=LotjaGi1g1v0774500.1
LjG1.1_chr1	PGSB	CDS	134685329	134686105	.	-	0	ID=LotjaGi1g1v0774500.1.CDS.1;Parent=LotjaGi1g1v0774500.1
LjG1.1_chr1	PGSB	five_prime_UTR	134686106	134686106	.	-	.	ID=LotjaGi1g1v0774500.1.five_prime_UTR.4;Parent=LotjaGi1g1v0774500.1
LjG1.1_chr1	PGSB	exon	134687101	134687142	.	-	.	ID=LotjaGi1g1v0774500.1.exon.4;Parent=LotjaGi1g1v0774500.1
LjG1.1_chr1	PGSB	five_prime_UTR	134687101	134687142	.	-	.	ID=LotjaGi1g1v0774500.1.five_prime_UTR.5;Parent=LotjaGi1g1v0774500.1
LjG1.1_chr1	PGSB	exon	134687399	134687442	.	-	.	ID=LotjaGi1g1v0774500.1.exon.5;Parent=LotjaGi1g1v0774500.1
LjG1.1_chr1	PGSB	five_prime_UTR	134687399	134687442	.	-	.	ID=LotjaGi1g1v0774500.1.five_prime_UTR.6;Parent=LotjaGi1g1v0774500.1
LjG1.1_chr1	PGSB	mRNA	134681999	134687442	.	-	.	ID=LotjaGi1g1v0774500.2;Parent=LotjaGi1g1v0774500;description=Nuclear factor Y subunit C;ahrdqual=***;GO=GO:0005634,GO:0046982;te-related=0
LjG1.1_chr1	PGSB	exon	134681999	134683635	.	-	.	ID=LotjaGi1g1v0774500.2.exon.1;Parent=LotjaGi1g1v0774500.2
LjG1.1_chr1	PGSB	three_prime_UTR	134681999	134683635	.	-	.	ID=LotjaGi1g1v0774500.2.three_prime_UTR.1;Parent=LotjaGi1g1v0774500.2
LjG1.1_chr1	PGSB	exon	134683768	134684444	.	-	.	ID=LotjaGi1g1v0774500.2.exon.2;Parent=LotjaGi1g1v0774500.2
LjG1.1_chr1	PGSB	three_prime_UTR	134683768	134684444	.	-	.	ID=LotjaGi1g1v0774500.2.three_prime_UTR.2;Parent=LotjaGi1g1v0774500.2
LjG1.1_chr1	PGSB	exon	134684696	134684834	.	-	.	ID=LotjaGi1g1v0774500.2.exon.3;Parent=LotjaGi1g1v0774500.2
LjG1.1_chr1	PGSB	three_prime_UTR	134684696	134684834	.	-	.	ID=LotjaGi1g1v0774500.2.three_prime_UTR.3;Parent=LotjaGi1g1v0774500.2
LjG1.1_chr1	PGSB	three_prime_UTR	134685296	134685328	.	-	.	ID=LotjaGi1g1v0774500.2.three_prime_UTR.4;Parent=LotjaGi1g1v0774500.2
LjG1.1_chr1	PGSB	exon	134685296	134686106	.	-	.	ID=LotjaGi1g1v0774500.2.exon.4;Parent=LotjaGi1g1v0774500.2
LjG1.1_chr1	PGSB	CDS	134685329	134686105	.	-	0	ID=LotjaGi1g1v0774500.2.CDS.1;Parent=LotjaGi1g1v0774500.2
LjG1.1_chr1	PGSB	five_prime_UTR	134686106	134686106	.	-	.	ID=LotjaGi1g1v0774500.2.five_prime_UTR.5;Parent=LotjaGi1g1v0774500.2
LjG1.1_chr1	PGSB	exon	134687101	134687142	.	-	.	ID=LotjaGi1g1v0774500.2.exon.5;Parent=LotjaGi1g1v0774500.2
LjG1.1_chr1	PGSB	five_prime_UTR	134687101	134687142	.	-	.	ID=LotjaGi1g1v0774500.2.five_prime_UTR.6;Parent=LotjaGi1g1v0774500.2
LjG1.1_chr1	PGSB	exon	134687399	134687442	.	-	.	ID=LotjaGi1g1v0774500.2.exon.6;Parent=LotjaGi1g1v0774500.2
LjG1.1_chr1	PGSB	five_prime_UTR	134687399	134687442	.	-	.	ID=LotjaGi1g1v0774500.2.five_prime_UTR.7;Parent=LotjaGi1g1v0774500.2
LjG1.1_chr1	PGSB	mRNA	134685264	134686105	.	-	.	ID=LotjaGi1g1v0774500.3;Parent=LotjaGi1g1v0774500;description=Nuclear factor Y subunit C;ahrdqual=***;GO=GO:0005634,GO:0046982;te-related=0
LjG1.1_chr1	PGSB	exon	134685264	134686105	.	-	.	ID=LotjaGi1g1v0774500.3.exon.1;Parent=LotjaGi1g1v0774500.3
LjG1.1_chr1	PGSB	CDS	134685329	134686105	.	-	0	ID=LotjaGi1g1v0774500.3.CDS.1;Parent=LotjaGi1g1v0774500.3
LjG1.1_chr1	PGSB	mRNA	134685329	134686131	.	-	.	ID=LotjaGi1g1v0774500.4;Parent=LotjaGi1g1v0774500;description=Nuclear factor Y subunit C;ahrdqual=***;GO=GO:0005634,GO:0046982;te-related=0
LjG1.1_chr1	PGSB	CDS	134685329	134686105	.	-	0	ID=LotjaGi1g1v0774500.4.CDS.1;Parent=LotjaGi1g1v0774500.4
LjG1.1_chr1	PGSB	exon	134685329	134686131	.	-	.	ID=LotjaGi1g1v0774500.4.exon.1;Parent=LotjaGi1g1v0774500.4
###
LjG1.1_chr1	PGSB	exon	134685329	134686131	.	-	.	ID=LotjaGi1g1v0774500.4.exon.1;Parent=LotjaGi1g1v0774500.4
LjG1.1_chr1	PGSB	gene	134691643	134698423	.	-	.	ID=LotjaGi1g1v0774600
LjG1.1_chr1	PGSB	mRNA	134691643	134698423	.	-	.	ID=LotjaGi1g1v0774600.1;Parent=LotjaGi1g1v0774600;description=Cation calcium exchanger;ahrdqual=***;GO=GO:0016020,GO:0016021,GO:0055085;IPR=IPR004837,IPR004837;Pfam=PF01699,PF01699;te-related=0
LjG1.1_chr1	PGSB	three_prime_UTR	134691643	134693765	.	-	.	ID=LotjaGi1g1v0774600.1.three_prime_UTR.1;Parent=LotjaGi1g1v0774600.1
LjG1.1_chr1	PGSB	exon	134691643	134694530	.	-	.	ID=LotjaGi1g1v0774600.1.exon.1;Parent=LotjaGi1g1v0774600.1
LjG1.1_chr1	PGSB	CDS	134693766	134694530	.	-	0	ID=LotjaGi1g1v0774600.1.CDS.1;Parent=LotjaGi1g1v0774600.1
LjG1.1_chr1	PGSB	CDS	134695899	134696732	.	-	0	ID=LotjaGi1g1v0774600.1.CDS.2;Parent=LotjaGi1g1v0774600.1
LjG1.1_chr1	PGSB	exon	134695899	134698423	.	-	.	ID=LotjaGi1g1v0774600.1.exon.2;Parent=LotjaGi1g1v0774600.1
LjG1.1_chr1	PGSB	five_prime_UTR	134696733	134698423	.	-	.	ID=LotjaGi1g1v0774600.1.five_prime_UTR.2;Parent=LotjaGi1g1v0774600.1
###
LjG1.1_chr1	PGSB	five_prime_UTR	134696733	134698423	.	-	.	ID=LotjaGi1g1v0774600.1.five_prime_UTR.2;Parent=LotjaGi1g1v0774600.1
LjG1.1_chr1	PGSB	gene	134699336	134702690	.	-	.	ID=LotjaGi1g1v0774700
LjG1.1_chr1	PGSB	mRNA	134699336	134702690	.	-	.	ID=LotjaGi1g1v0774700.1;Parent=LotjaGi1g1v0774700;description=Signal peptidase subunit family protein;ahrdqual=***;GO=GO:0005618,GO:0005783,GO:0005787,GO:0005789,GO:0006465,GO:0006508,GO:0008233,GO:0016020,GO:0016021,GO:0016787,GO:0031090,GO:0043231,GO:0045047;IPR=IPR007653;Pfam=PF04573;te-related=0
LjG1.1_chr1	PGSB	three_prime_UTR	134699336	134699736	.	-	.	ID=LotjaGi1g1v0774700.1.three_prime_UTR.1;Parent=LotjaGi1g1v0774700.1
LjG1.1_chr1	PGSB	exon	134699336	134699862	.	-	.	ID=LotjaGi1g1v0774700.1.exon.1;Parent=LotjaGi1g1v0774700.1
LjG1.1_chr1	PGSB	CDS	134699737	134699862	.	-	0	ID=LotjaGi1g1v0774700.1.CDS.1;Parent=LotjaGi1g1v0774700.1
LjG1.1_chr1	PGSB	exon	134699948	134700034	.	-	.	ID=LotjaGi1g1v0774700.1.exon.2;Parent=LotjaGi1g1v0774700.1
LjG1.1_chr1	PGSB	CDS	134699948	134700034	.	-	0	ID=LotjaGi1g1v0774700.1.CDS.2;Parent=LotjaGi1g1v0774700.1
LjG1.1_chr1	PGSB	exon	134700323	134700376	.	-	.	ID=LotjaGi1g1v0774700.1.exon.3;Parent=LotjaGi1g1v0774700.1
LjG1.1_chr1	PGSB	CDS	134700323	134700376	.	-	0	ID=LotjaGi1g1v0774700.1.CDS.3;Parent=LotjaGi1g1v0774700.1
LjG1.1_chr1	PGSB	exon	134701249	134701311	.	-	.	ID=LotjaGi1g1v0774700.1.exon.4;Parent=LotjaGi1g1v0774700.1
LjG1.1_chr1	PGSB	CDS	134701249	134701311	.	-	0	ID=LotjaGi1g1v0774700.1.CDS.4;Parent=LotjaGi1g1v0774700.1
LjG1.1_chr1	PGSB	exon	134702332	134702379	.	-	.	ID=LotjaGi1g1v0774700.1.exon.5;Parent=LotjaGi1g1v0774700.1
LjG1.1_chr1	PGSB	CDS	134702332	134702379	.	-	0	ID=LotjaGi1g1v0774700.1.CDS.5;Parent=LotjaGi1g1v0774700.1
LjG1.1_chr1	PGSB	CDS	134702455	134702580	.	-	0	ID=LotjaGi1g1v0774700.1.CDS.6;Parent=LotjaGi1g1v0774700.1
LjG1.1_chr1	PGSB	exon	134702455	134702690	.	-	.	ID=LotjaGi1g1v0774700.1.exon.6;Parent=LotjaGi1g1v0774700.1
LjG1.1_chr1	PGSB	five_prime_UTR	134702581	134702690	.	-	.	ID=LotjaGi1g1v0774700.1.five_prime_UTR.2;Parent=LotjaGi1g1v0774700.1
###
LjG1.1_chr1	PGSB	five_prime_UTR	134702581	134702690	.	-	.	ID=LotjaGi1g1v0774700.1.five_prime_UTR.2;Parent=LotjaGi1g1v0774700.1
LjG1.1_chr1	PGSB	gene	134703026	134703529	.	+	.	ID=LotjaGi1g1v0774800_LC
LjG1.1_chr1	PGSB	mRNA	134703026	134703529	.	+	.	ID=LotjaGi1g1v0774800_LC.1;Parent=LotjaGi1g1v0774800_LC;description=squamosa promoter binding protein-like 7;ahrdqual=--*;te-related=0
LjG1.1_chr1	PGSB	CDS	134703026	134703490	.	+	0	ID=LotjaGi1g1v0774800_LC.1.CDS.1;Parent=LotjaGi1g1v0774800_LC.1
LjG1.1_chr1	PGSB	exon	134703026	134703529	.	+	.	ID=LotjaGi1g1v0774800_LC.1.exon.1;Parent=LotjaGi1g1v0774800_LC.1
LjG1.1_chr1	PGSB	three_prime_UTR	134703491	134703529	.	+	.	ID=LotjaGi1g1v0774800_LC.1.three_prime_UTR.1;Parent=LotjaGi1g1v0774800_LC.1
###
LjG1.1_chr1	PGSB	three_prime_UTR	134703491	134703529	.	+	.	ID=LotjaGi1g1v0774800_LC.1.three_prime_UTR.1;Parent=LotjaGi1g1v0774800_LC.1
LjG1.1_chr1	PGSB	gene	134704921	134707038	.	-	.	ID=LotjaGi1g1v0774900
LjG1.1_chr1	PGSB	mRNA	134704921	134707038	.	-	.	ID=LotjaGi1g1v0774900.1;Parent=LotjaGi1g1v0774900;description=Basic 7S globulin-like protein;ahrdqual=***;GO=GO:0004190,GO:0006508;IPR=IPR032799,IPR032861,IPR021109;Pfam=PF14541,PF14543,SSF50630;te-related=0
LjG1.1_chr1	PGSB	three_prime_UTR	134704921	134705262	.	-	.	ID=LotjaGi1g1v0774900.1.three_prime_UTR.1;Parent=LotjaGi1g1v0774900.1
LjG1.1_chr1	PGSB	exon	134704921	134706096	.	-	.	ID=LotjaGi1g1v0774900.1.exon.1;Parent=LotjaGi1g1v0774900.1
LjG1.1_chr1	PGSB	CDS	134705263	134706096	.	-	0	ID=LotjaGi1g1v0774900.1.CDS.1;Parent=LotjaGi1g1v0774900.1
LjG1.1_chr1	PGSB	CDS	134706363	134706872	.	-	0	ID=LotjaGi1g1v0774900.1.CDS.2;Parent=LotjaGi1g1v0774900.1
LjG1.1_chr1	PGSB	exon	134706363	134707038	.	-	.	ID=LotjaGi1g1v0774900.1.exon.2;Parent=LotjaGi1g1v0774900.1
LjG1.1_chr1	PGSB	five_prime_UTR	134706873	134707038	.	-	.	ID=LotjaGi1g1v0774900.1.five_prime_UTR.2;Parent=LotjaGi1g1v0774900.1
###
LjG1.1_chr1	PGSB	five_prime_UTR	134706873	134707038	.	-	.	ID=LotjaGi1g1v0774900.1.five_prime_UTR.2;Parent=LotjaGi1g1v0774900.1
LjG1.1_chr1	PGSB	gene	134708717	134711071	.	-	.	ID=LotjaGi1g1v0775000
LjG1.1_chr1	PGSB	mRNA	134708717	134711071	.	-	.	ID=LotjaGi1g1v0775000.1;Parent=LotjaGi1g1v0775000;description=Heavy metal transport/detoxification superfamily protein;ahrdqual=*-*;IPR=IPR006121,IPR006121;Pfam=SSF55008,PF00403;te-related=0
LjG1.1_chr1	PGSB	three_prime_UTR	134708717	134708953	.	-	.	ID=LotjaGi1g1v0775000.1.three_prime_UTR.1;Parent=LotjaGi1g1v0775000.1
LjG1.1_chr1	PGSB	exon	134708717	134710296	.	-	.	ID=LotjaGi1g1v0775000.1.exon.1;Parent=LotjaGi1g1v0775000.1
LjG1.1_chr1	PGSB	CDS	134708954	134710296	.	-	2	ID=LotjaGi1g1v0775000.1.CDS.1;Parent=LotjaGi1g1v0775000.1
LjG1.1_chr1	PGSB	exon	134710563	134710644	.	-	.	ID=LotjaGi1g1v0775000.1.exon.2;Parent=LotjaGi1g1v0775000.1
LjG1.1_chr1	PGSB	CDS	134710563	134710644	.	-	0	ID=LotjaGi1g1v0775000.1.CDS.2;Parent=LotjaGi1g1v0775000.1
LjG1.1_chr1	PGSB	CDS	134710766	134710798	.	-	0	ID=LotjaGi1g1v0775000.1.CDS.3;Parent=LotjaGi1g1v0775000.1
LjG1.1_chr1	PGSB	exon	134710766	134711071	.	-	.	ID=LotjaGi1g1v0775000.1.exon.3;Parent=LotjaGi1g1v0775000.1
LjG1.1_chr1	PGSB	five_prime_UTR	134710799	134711071	.	-	.	ID=LotjaGi1g1v0775000.1.five_prime_UTR.2;Parent=LotjaGi1g1v0775000.1
###
LjG1.1_chr1	PGSB	five_prime_UTR	134710799	134711071	.	-	.	ID=LotjaGi1g1v0775000.1.five_prime_UTR.2;Parent=LotjaGi1g1v0775000.1
LjG1.1_chr1	PGSB	gene	134727738	134728257	.	-	.	ID=LotjaGi1g1v0775100_LC
LjG1.1_chr1	PGSB	mRNA	134727738	134728257	.	-	.	ID=LotjaGi1g1v0775100_LC.1;Parent=LotjaGi1g1v0775100_LC;description=Retrovirus-related Pol polyprotein from transposon 297 family;ahrdqual=*-*;GO=GO:0003676,GO:0004523,GO:0015074,GO:0090502;IPR=IPR012337;Pfam=SSF53098,PF13456;te-related=1
LjG1.1_chr1	PGSB	CDS	134727738	134728256	.	-	0	ID=LotjaGi1g1v0775100_LC.1.CDS.1;Parent=LotjaGi1g1v0775100_LC.1
LjG1.1_chr1	PGSB	exon	134727738	134728257	.	-	.	ID=LotjaGi1g1v0775100_LC.1.exon.1;Parent=LotjaGi1g1v0775100_LC.1
LjG1.1_chr1	PGSB	five_prime_UTR	134728257	134728257	.	-	.	ID=LotjaGi1g1v0775100_LC.1.five_prime_UTR.1;Parent=LotjaGi1g1v0775100_LC.1
###
LjG1.1_chr1	PGSB	five_prime_UTR	134728257	134728257	.	-	.	ID=LotjaGi1g1v0775100_LC.1.five_prime_UTR.1;Parent=LotjaGi1g1v0775100_LC.1
LjG1.1_chr1	PGSB	gene	134731525	134733731	.	-	.	ID=LotjaGi1g1v0775200
LjG1.1_chr1	PGSB	mRNA	134731525	134733731	.	-	.	ID=LotjaGi1g1v0775200.1;Parent=LotjaGi1g1v0775200;description=Ring finger protein, putative;ahrdqual=***;GO=GO:0016020,GO:0016021;IPR=IPR001841;Pfam=SSF57850,PF13639;te-related=0
LjG1.1_chr1	PGSB	three_prime_UTR	134731525	134732398	.	-	.	ID=LotjaGi1g1v0775200.1.three_prime_UTR.1;Parent=LotjaGi1g1v0775200.1
LjG1.1_chr1	PGSB	exon	134731525	134733731	.	-	.	ID=LotjaGi1g1v0775200.1.exon.1;Parent=LotjaGi1g1v0775200.1
LjG1.1_chr1	PGSB	CDS	134732399	134733502	.	-	0	ID=LotjaGi1g1v0775200.1.CDS.1;Parent=LotjaGi1g1v0775200.1
LjG1.1_chr1	PGSB	five_prime_UTR	134733503	134733731	.	-	.	ID=LotjaGi1g1v0775200.1.five_prime_UTR.2;Parent=LotjaGi1g1v0775200.1
###
LjG1.1_chr1	PGSB	five_prime_UTR	134733503	134733731	.	-	.	ID=LotjaGi1g1v0775200.1.five_prime_UTR.2;Parent=LotjaGi1g1v0775200.1
LjG1.1_chr1	PGSB	gene	134748780	134751905	.	+	.	ID=LotjaGi1g1v0775300
LjG1.1_chr1	PGSB	mRNA	134748780	134751905	.	+	.	ID=LotjaGi1g1v0775300.1;Parent=LotjaGi1g1v0775300;description=Basic helix-loop-helix transcription factor;ahrdqual=*-*;GO=GO:0046983;IPR=IPR011598,IPR011598;Pfam=SSF47459,PF00010;te-related=0
LjG1.1_chr1	PGSB	five_prime_UTR	134748780	134748784	.	+	.	ID=LotjaGi1g1v0775300.1.five_prime_UTR.1;Parent=LotjaGi1g1v0775300.1
LjG1.1_chr1	PGSB	exon	134748780	134749516	.	+	.	ID=LotjaGi1g1v0775300.1.exon.1;Parent=LotjaGi1g1v0775300.1
LjG1.1_chr1	PGSB	CDS	134748785	134749516	.	+	0	ID=LotjaGi1g1v0775300.1.CDS.1;Parent=LotjaGi1g1v0775300.1
LjG1.1_chr1	PGSB	exon	134749720	134750139	.	+	.	ID=LotjaGi1g1v0775300.1.exon.2;Parent=LotjaGi1g1v0775300.1
LjG1.1_chr1	PGSB	CDS	134749720	134750139	.	+	0	ID=LotjaGi1g1v0775300.1.CDS.2;Parent=LotjaGi1g1v0775300.1
LjG1.1_chr1	PGSB	CDS	134750240	134750335	.	+	0	ID=LotjaGi1g1v0775300.1.CDS.3;Parent=LotjaGi1g1v0775300.1
LjG1.1_chr1	PGSB	exon	134750240	134751905	.	+	.	ID=LotjaGi1g1v0775300.1.exon.3;Parent=LotjaGi1g1v0775300.1
LjG1.1_chr1	PGSB	three_prime_UTR	134750336	134751905	.	+	.	ID=LotjaGi1g1v0775300.1.three_prime_UTR.2;Parent=LotjaGi1g1v0775300.1
###
LjG1.1_chr1	PGSB	three_prime_UTR	134750336	134751905	.	+	.	ID=LotjaGi1g1v0775300.1.three_prime_UTR.2;Parent=LotjaGi1g1v0775300.1
LjG1.1_chr1	PGSB	gene	134755098	134765285	.	-	.	ID=LotjaGi1g1v0775400
LjG1.1_chr1	PGSB	mRNA	134759436	134762905	.	-	.	ID=LotjaGi1g1v0775400.1;Parent=LotjaGi1g1v0775400;description=GDSL esterase/lipase;ahrdqual=***;IPR=IPR001087;Pfam=PF00657;te-related=0
LjG1.1_chr1	PGSB	three_prime_UTR	134759436	134759820	.	-	.	ID=LotjaGi1g1v0775400.1.three_prime_UTR.1;Parent=LotjaGi1g1v0775400.1
LjG1.1_chr1	PGSB	exon	134759436	134760089	.	-	.	ID=LotjaGi1g1v0775400.1.exon.1;Parent=LotjaGi1g1v0775400.1
LjG1.1_chr1	PGSB	CDS	134759821	134760089	.	-	2	ID=LotjaGi1g1v0775400.1.CDS.1;Parent=LotjaGi1g1v0775400.1
LjG1.1_chr1	PGSB	exon	134760406	134760676	.	-	.	ID=LotjaGi1g1v0775400.1.exon.2;Parent=LotjaGi1g1v0775400.1
LjG1.1_chr1	PGSB	CDS	134760406	134760676	.	-	0	ID=LotjaGi1g1v0775400.1.CDS.2;Parent=LotjaGi1g1v0775400.1
LjG1.1_chr1	PGSB	exon	134760787	134760953	.	-	.	ID=LotjaGi1g1v0775400.1.exon.3;Parent=LotjaGi1g1v0775400.1
LjG1.1_chr1	PGSB	CDS	134760787	134760953	.	-	2	ID=LotjaGi1g1v0775400.1.CDS.3;Parent=LotjaGi1g1v0775400.1
LjG1.1_chr1	PGSB	exon	134761090	134761290	.	-	.	ID=LotjaGi1g1v0775400.1.exon.4;Parent=LotjaGi1g1v0775400.1
LjG1.1_chr1	PGSB	CDS	134761090	134761290	.	-	2	ID=LotjaGi1g1v0775400.1.CDS.4;Parent=LotjaGi1g1v0775400.1
LjG1.1_chr1	PGSB	CDS	134762605	134762836	.	-	0	ID=LotjaGi1g1v0775400.1.CDS.5;Parent=LotjaGi1g1v0775400.1
LjG1.1_chr1	PGSB	exon	134762605	134762905	.	-	.	ID=LotjaGi1g1v0775400.1.exon.5;Parent=LotjaGi1g1v0775400.1
LjG1.1_chr1	PGSB	five_prime_UTR	134762837	134762905	.	-	.	ID=LotjaGi1g1v0775400.1.five_prime_UTR.2;Parent=LotjaGi1g1v0775400.1
LjG1.1_chr1	PGSB	mRNA	134759821	134761845	.	-	.	ID=LotjaGi1g1v0775400.2;Parent=LotjaGi1g1v0775400;description=GDSL esterase/lipase family;ahrdqual=***;GO=GO:0016788;IPR=IPR001087;Pfam=PF00657;te-related=0
LjG1.1_chr1	PGSB	exon	134759821	134760089	.	-	.	ID=LotjaGi1g1v0775400.2.exon.1;Parent=LotjaGi1g1v0775400.2
LjG1.1_chr1	PGSB	CDS	134759821	134760089	.	-	2	ID=LotjaGi1g1v0775400.2.CDS.1;Parent=LotjaGi1g1v0775400.2
LjG1.1_chr1	PGSB	exon	134760406	134760676	.	-	.	ID=LotjaGi1g1v0775400.2.exon.2;Parent=LotjaGi1g1v0775400.2
LjG1.1_chr1	PGSB	CDS	134760406	134760676	.	-	0	ID=LotjaGi1g1v0775400.2.CDS.2;Parent=LotjaGi1g1v0775400.2
LjG1.1_chr1	PGSB	exon	134760787	134760953	.	-	.	ID=LotjaGi1g1v0775400.2.exon.3;Parent=LotjaGi1g1v0775400.2
LjG1.1_chr1	PGSB	CDS	134760787	134760953	.	-	2	ID=LotjaGi1g1v0775400.2.CDS.3;Parent=LotjaGi1g1v0775400.2
LjG1.1_chr1	PGSB	exon	134761090	134761290	.	-	.	ID=LotjaGi1g1v0775400.2.exon.4;Parent=LotjaGi1g1v0775400.2
LjG1.1_chr1	PGSB	CDS	134761090	134761290	.	-	2	ID=LotjaGi1g1v0775400.2.CDS.4;Parent=LotjaGi1g1v0775400.2
LjG1.1_chr1	PGSB	exon	134761611	134761845	.	-	.	ID=LotjaGi1g1v0775400.2.exon.5;Parent=LotjaGi1g1v0775400.2
LjG1.1_chr1	PGSB	CDS	134761611	134761845	.	-	0	ID=LotjaGi1g1v0775400.2.CDS.5;Parent=LotjaGi1g1v0775400.2
LjG1.1_chr1	PGSB	mRNA	134759821	134763979	.	-	.	ID=LotjaGi1g1v0775400.3;Parent=LotjaGi1g1v0775400;description=GDSL esterase/lipase family;ahrdqual=***;GO=GO:0016788;IPR=IPR001087;Pfam=PF00657;te-related=0
LjG1.1_chr1	PGSB	exon	134759821	134760089	.	-	.	ID=LotjaGi1g1v0775400.3.exon.1;Parent=LotjaGi1g1v0775400.3
LjG1.1_chr1	PGSB	CDS	134759821	134760089	.	-	2	ID=LotjaGi1g1v0775400.3.CDS.1;Parent=LotjaGi1g1v0775400.3
LjG1.1_chr1	PGSB	exon	134760406	134760676	.	-	.	ID=LotjaGi1g1v0775400.3.exon.2;Parent=LotjaGi1g1v0775400.3
LjG1.1_chr1	PGSB	CDS	134760406	134760676	.	-	0	ID=LotjaGi1g1v0775400.3.CDS.2;Parent=LotjaGi1g1v0775400.3
LjG1.1_chr1	PGSB	exon	134760787	134760953	.	-	.	ID=LotjaGi1g1v0775400.3.exon.3;Parent=LotjaGi1g1v0775400.3
LjG1.1_chr1	PGSB	CDS	134760787	134760953	.	-	2	ID=LotjaGi1g1v0775400.3.CDS.3;Parent=LotjaGi1g1v0775400.3
LjG1.1_chr1	PGSB	exon	134761090	134761290	.	-	.	ID=LotjaGi1g1v0775400.3.exon.4;Parent=LotjaGi1g1v0775400.3
LjG1.1_chr1	PGSB	CDS	134761090	134761290	.	-	2	ID=LotjaGi1g1v0775400.3.CDS.4;Parent=LotjaGi1g1v0775400.3
LjG1.1_chr1	PGSB	CDS	134763518	134763548	.	-	0	ID=LotjaGi1g1v0775400.3.CDS.5;Parent=LotjaGi1g1v0775400.3
LjG1.1_chr1	PGSB	exon	134763518	134763626	.	-	.	ID=LotjaGi1g1v0775400.3.exon.5;Parent=LotjaGi1g1v0775400.3
LjG1.1_chr1	PGSB	exon	134763833	134763979	.	-	.	ID=LotjaGi1g1v0775400.3.exon.6;Parent=LotjaGi1g1v0775400.3
LjG1.1_chr1	PGSB	mRNA	134759821	134765285	.	-	.	ID=LotjaGi1g1v0775400.4;Parent=LotjaGi1g1v0775400;description=GDSL esterase/lipase family;ahrdqual=***;GO=GO:0016788;te-related=0
LjG1.1_chr1	PGSB	exon	134759821	134760089	.	-	.	ID=LotjaGi1g1v0775400.4.exon.1;Parent=LotjaGi1g1v0775400.4
LjG1.1_chr1	PGSB	CDS	134759821	134760089	.	-	2	ID=LotjaGi1g1v0775400.4.CDS.1;Parent=LotjaGi1g1v0775400.4
LjG1.1_chr1	PGSB	exon	134760406	134760676	.	-	.	ID=LotjaGi1g1v0775400.4.exon.2;Parent=LotjaGi1g1v0775400.4
LjG1.1_chr1	PGSB	CDS	134760406	134760676	.	-	0	ID=LotjaGi1g1v0775400.4.CDS.2;Parent=LotjaGi1g1v0775400.4
LjG1.1_chr1	PGSB	exon	134760787	134760953	.	-	.	ID=LotjaGi1g1v0775400.4.exon.3;Parent=LotjaGi1g1v0775400.4
LjG1.1_chr1	PGSB	CDS	134760787	134760953	.	-	2	ID=LotjaGi1g1v0775400.4.CDS.3;Parent=LotjaGi1g1v0775400.4
LjG1.1_chr1	PGSB	exon	134761090	134761290	.	-	.	ID=LotjaGi1g1v0775400.4.exon.4;Parent=LotjaGi1g1v0775400.4
LjG1.1_chr1	PGSB	CDS	134761090	134761290	.	-	2	ID=LotjaGi1g1v0775400.4.CDS.4;Parent=LotjaGi1g1v0775400.4
LjG1.1_chr1	PGSB	CDS	134763518	134763548	.	-	0	ID=LotjaGi1g1v0775400.4.CDS.5;Parent=LotjaGi1g1v0775400.4
LjG1.1_chr1	PGSB	exon	134763518	134763626	.	-	.	ID=LotjaGi1g1v0775400.4.exon.5;Parent=LotjaGi1g1v0775400.4
LjG1.1_chr1	PGSB	five_prime_UTR	134763549	134763626	.	-	.	ID=LotjaGi1g1v0775400.4.five_prime_UTR.1;Parent=LotjaGi1g1v0775400.4
LjG1.1_chr1	PGSB	exon	134763833	134764009	.	-	.	ID=LotjaGi1g1v0775400.4.exon.6;Parent=LotjaGi1g1v0775400.4
LjG1.1_chr1	PGSB	five_prime_UTR	134763833	134764009	.	-	.	ID=LotjaGi1g1v0775400.4.five_prime_UTR.2;Parent=LotjaGi1g1v0775400.4
LjG1.1_chr1	PGSB	exon	134764083	134764257	.	-	.	ID=LotjaGi1g1v0775400.4.exon.7;Parent=LotjaGi1g1v0775400.4
LjG1.1_chr1	PGSB	five_prime_UTR	134764083	134764257	.	-	.	ID=LotjaGi1g1v0775400.4.five_prime_UTR.3;Parent=LotjaGi1g1v0775400.4
LjG1.1_chr1	PGSB	exon	134764758	134764849	.	-	.	ID=LotjaGi1g1v0775400.4.exon.8;Parent=LotjaGi1g1v0775400.4
LjG1.1_chr1	PGSB	five_prime_UTR	134764758	134764849	.	-	.	ID=LotjaGi1g1v0775400.4.five_prime_UTR.4;Parent=LotjaGi1g1v0775400.4
LjG1.1_chr1	PGSB	exon	134764937	134765156	.	-	.	ID=LotjaGi1g1v0775400.4.exon.9;Parent=LotjaGi1g1v0775400.4
LjG1.1_chr1	PGSB	five_prime_UTR	134764937	134765156	.	-	.	ID=LotjaGi1g1v0775400.4.five_prime_UTR.5;Parent=LotjaGi1g1v0775400.4
LjG1.1_chr1	PGSB	exon	134765226	134765285	.	-	.	ID=LotjaGi1g1v0775400.4.exon.10;Parent=LotjaGi1g1v0775400.4
LjG1.1_chr1	PGSB	five_prime_UTR	134765226	134765285	.	-	.	ID=LotjaGi1g1v0775400.4.five_prime_UTR.6;Parent=LotjaGi1g1v0775400.4
###
LjG1.1_chr1	PGSB	five_prime_UTR	134765226	134765285	.	-	.	ID=LotjaGi1g1v0775400.4.five_prime_UTR.6;Parent=LotjaGi1g1v0775400.4
LjG1.1_chr1	PGSB	gene	134770359	134778262	.	+	.	ID=LotjaGi1g1v0775500_LC
LjG1.1_chr1	PGSB	mRNA	134770359	134777864	.	+	.	ID=LotjaGi1g1v0775500_LC.1;Parent=LotjaGi1g1v0775500_LC
LjG1.1_chr1	PGSB	five_prime_UTR	134770359	134770722	.	+	.	ID=LotjaGi1g1v0775500_LC.1.five_prime_UTR.1;Parent=LotjaGi1g1v0775500_LC.1
LjG1.1_chr1	PGSB	exon	134770359	134772904	.	+	.	ID=LotjaGi1g1v0775500_LC.1.exon.1;Parent=LotjaGi1g1v0775500_LC.1
LjG1.1_chr1	PGSB	CDS	134770723	134772904	.	+	0	ID=LotjaGi1g1v0775500_LC.1.CDS.1;Parent=LotjaGi1g1v0775500_LC.1
LjG1.1_chr1	PGSB	three_prime_UTR	134771062	134772904	.	+	.	ID=LotjaGi1g1v0775500_LC.1.three_prime_UTR.2;Parent=LotjaGi1g1v0775500_LC.1
LjG1.1_chr1	PGSB	exon	134774052	134774221	.	+	.	ID=LotjaGi1g1v0775500_LC.1.exon.2;Parent=LotjaGi1g1v0775500_LC.1
LjG1.1_chr1	PGSB	CDS	134774052	134774221	.	+	2	ID=LotjaGi1g1v0775500_LC.1.CDS.2;Parent=LotjaGi1g1v0775500_LC.1
LjG1.1_chr1	PGSB	three_prime_UTR	134774052	134774221	.	+	.	ID=LotjaGi1g1v0775500_LC.1.three_prime_UTR.3;Parent=LotjaGi1g1v0775500_LC.1
LjG1.1_chr1	PGSB	exon	134774353	134774428	.	+	.	ID=LotjaGi1g1v0775500_LC.1.exon.3;Parent=LotjaGi1g1v0775500_LC.1
LjG1.1_chr1	PGSB	CDS	134774353	134774428	.	+	0	ID=LotjaGi1g1v0775500_LC.1.CDS.3;Parent=LotjaGi1g1v0775500_LC.1
LjG1.1_chr1	PGSB	three_prime_UTR	134774353	134774428	.	+	.	ID=LotjaGi1g1v0775500_LC.1.three_prime_UTR.4;Parent=LotjaGi1g1v0775500_LC.1
LjG1.1_chr1	PGSB	exon	134774622	134774752	.	+	.	ID=LotjaGi1g1v0775500_LC.1.exon.4;Parent=LotjaGi1g1v0775500_LC.1
LjG1.1_chr1	PGSB	CDS	134774622	134774752	.	+	2	ID=LotjaGi1g1v0775500_LC.1.CDS.4;Parent=LotjaGi1g1v0775500_LC.1
LjG1.1_chr1	PGSB	three_prime_UTR	134774622	134774752	.	+	.	ID=LotjaGi1g1v0775500_LC.1.three_prime_UTR.5;Parent=LotjaGi1g1v0775500_LC.1
LjG1.1_chr1	PGSB	exon	134775010	134775132	.	+	.	ID=LotjaGi1g1v0775500_LC.1.exon.5;Parent=LotjaGi1g1v0775500_LC.1
LjG1.1_chr1	PGSB	CDS	134775010	134775132	.	+	0	ID=LotjaGi1g1v0775500_LC.1.CDS.5;Parent=LotjaGi1g1v0775500_LC.1
LjG1.1_chr1	PGSB	three_prime_UTR	134775010	134775132	.	+	.	ID=LotjaGi1g1v0775500_LC.1.three_prime_UTR.6;Parent=LotjaGi1g1v0775500_LC.1
LjG1.1_chr1	PGSB	exon	134775220	134775300	.	+	.	ID=LotjaGi1g1v0775500_LC.1.exon.6;Parent=LotjaGi1g1v0775500_LC.1
LjG1.1_chr1	PGSB	CDS	134775220	134775300	.	+	0	ID=LotjaGi1g1v0775500_LC.1.CDS.6;Parent=LotjaGi1g1v0775500_LC.1
LjG1.1_chr1	PGSB	three_prime_UTR	134775220	134775300	.	+	.	ID=LotjaGi1g1v0775500_LC.1.three_prime_UTR.7;Parent=LotjaGi1g1v0775500_LC.1
LjG1.1_chr1	PGSB	exon	134775509	134775589	.	+	.	ID=LotjaGi1g1v0775500_LC.1.exon.7;Parent=LotjaGi1g1v0775500_LC.1
LjG1.1_chr1	PGSB	CDS	134775509	134775589	.	+	0	ID=LotjaGi1g1v0775500_LC.1.CDS.7;Parent=LotjaGi1g1v0775500_LC.1
LjG1.1_chr1	PGSB	three_prime_UTR	134775509	134775589	.	+	.	ID=LotjaGi1g1v0775500_LC.1.three_prime_UTR.8;Parent=LotjaGi1g1v0775500_LC.1
LjG1.1_chr1	PGSB	exon	134775695	134775764	.	+	.	ID=LotjaGi1g1v0775500_LC.1.exon.8;Parent=LotjaGi1g1v0775500_LC.1
LjG1.1_chr1	PGSB	CDS	134775695	134775764	.	+	0	ID=LotjaGi1g1v0775500_LC.1.CDS.8;Parent=LotjaGi1g1v0775500_LC.1
LjG1.1_chr1	PGSB	three_prime_UTR	134775695	134775764	.	+	.	ID=LotjaGi1g1v0775500_LC.1.three_prime_UTR.9;Parent=LotjaGi1g1v0775500_LC.1
LjG1.1_chr1	PGSB	exon	134776094	134776215	.	+	.	ID=LotjaGi1g1v0775500_LC.1.exon.9;Parent=LotjaGi1g1v0775500_LC.1
LjG1.1_chr1	PGSB	CDS	134776094	134776215	.	+	2	ID=LotjaGi1g1v0775500_LC.1.CDS.9;Parent=LotjaGi1g1v0775500_LC.1
LjG1.1_chr1	PGSB	three_prime_UTR	134776094	134776215	.	+	.	ID=LotjaGi1g1v0775500_LC.1.three_prime_UTR.10;Parent=LotjaGi1g1v0775500_LC.1
LjG1.1_chr1	PGSB	exon	134776775	134776914	.	+	.	ID=LotjaGi1g1v0775500_LC.1.exon.10;Parent=LotjaGi1g1v0775500_LC.1
LjG1.1_chr1	PGSB	CDS	134776775	134776914	.	+	0	ID=LotjaGi1g1v0775500_LC.1.CDS.10;Parent=LotjaGi1g1v0775500_LC.1
LjG1.1_chr1	PGSB	three_prime_UTR	134776775	134776914	.	+	.	ID=LotjaGi1g1v0775500_LC.1.three_prime_UTR.11;Parent=LotjaGi1g1v0775500_LC.1
LjG1.1_chr1	PGSB	exon	134777001	134777193	.	+	.	ID=LotjaGi1g1v0775500_LC.1.exon.11;Parent=LotjaGi1g1v0775500_LC.1
LjG1.1_chr1	PGSB	CDS	134777001	134777193	.	+	1	ID=LotjaGi1g1v0775500_LC.1.CDS.11;Parent=LotjaGi1g1v0775500_LC.1
LjG1.1_chr1	PGSB	three_prime_UTR	134777001	134777193	.	+	.	ID=LotjaGi1g1v0775500_LC.1.three_prime_UTR.12;Parent=LotjaGi1g1v0775500_LC.1
LjG1.1_chr1	PGSB	CDS	134777276	134777399	.	+	0	ID=LotjaGi1g1v0775500_LC.1.CDS.12;Parent=LotjaGi1g1v0775500_LC.1
LjG1.1_chr1	PGSB	exon	134777276	134777864	.	+	.	ID=LotjaGi1g1v0775500_LC.1.exon.12;Parent=LotjaGi1g1v0775500_LC.1
LjG1.1_chr1	PGSB	three_prime_UTR	134777276	134777864	.	+	.	ID=LotjaGi1g1v0775500_LC.1.three_prime_UTR.13;Parent=LotjaGi1g1v0775500_LC.1
LjG1.1_chr1	PGSB	mRNA	134772106	134778262	.	+	.	ID=LotjaGi1g1v0775500_LC.2;Parent=LotjaGi1g1v0775500_LC
LjG1.1_chr1	PGSB	exon	134772106	134772904	.	+	.	ID=LotjaGi1g1v0775500_LC.2.exon.1;Parent=LotjaGi1g1v0775500_LC.2
LjG1.1_chr1	PGSB	five_prime_UTR	134772106	134772904	.	+	.	ID=LotjaGi1g1v0775500_LC.2.five_prime_UTR.1;Parent=LotjaGi1g1v0775500_LC.2
LjG1.1_chr1	PGSB	CDS	134772578	134772904	.	+	0	ID=LotjaGi1g1v0775500_LC.2.CDS.1;Parent=LotjaGi1g1v0775500_LC.2
LjG1.1_chr1	PGSB	exon	134774052	134774221	.	+	.	ID=LotjaGi1g1v0775500_LC.2.exon.2;Parent=LotjaGi1g1v0775500_LC.2
LjG1.1_chr1	PGSB	CDS	134774052	134774221	.	+	0	ID=LotjaGi1g1v0775500_LC.2.CDS.2;Parent=LotjaGi1g1v0775500_LC.2
LjG1.1_chr1	PGSB	five_prime_UTR	134774052	134774221	.	+	.	ID=LotjaGi1g1v0775500_LC.2.five_prime_UTR.2;Parent=LotjaGi1g1v0775500_LC.2
LjG1.1_chr1	PGSB	exon	134774353	134774428	.	+	.	ID=LotjaGi1g1v0775500_LC.2.exon.3;Parent=LotjaGi1g1v0775500_LC.2
LjG1.1_chr1	PGSB	CDS	134774353	134774428	.	+	1	ID=LotjaGi1g1v0775500_LC.2.CDS.3;Parent=LotjaGi1g1v0775500_LC.2
LjG1.1_chr1	PGSB	five_prime_UTR	134774353	134774428	.	+	.	ID=LotjaGi1g1v0775500_LC.2.five_prime_UTR.3;Parent=LotjaGi1g1v0775500_LC.2
LjG1.1_chr1	PGSB	exon	134774622	134774752	.	+	.	ID=LotjaGi1g1v0775500_LC.2.exon.4;Parent=LotjaGi1g1v0775500_LC.2
LjG1.1_chr1	PGSB	CDS	134774622	134774752	.	+	0	ID=LotjaGi1g1v0775500_LC.2.CDS.4;Parent=LotjaGi1g1v0775500_LC.2
LjG1.1_chr1	PGSB	five_prime_UTR	134774622	134774752	.	+	.	ID=LotjaGi1g1v0775500_LC.2.five_prime_UTR.4;Parent=LotjaGi1g1v0775500_LC.2
LjG1.1_chr1	PGSB	exon	134775010	134775132	.	+	.	ID=LotjaGi1g1v0775500_LC.2.exon.5;Parent=LotjaGi1g1v0775500_LC.2
LjG1.1_chr1	PGSB	CDS	134775010	134775132	.	+	1	ID=LotjaGi1g1v0775500_LC.2.CDS.5;Parent=LotjaGi1g1v0775500_LC.2
LjG1.1_chr1	PGSB	five_prime_UTR	134775010	134775132	.	+	.	ID=LotjaGi1g1v0775500_LC.2.five_prime_UTR.5;Parent=LotjaGi1g1v0775500_LC.2
LjG1.1_chr1	PGSB	five_prime_UTR	134775220	134775437	.	+	.	ID=LotjaGi1g1v0775500_LC.2.five_prime_UTR.6;Parent=LotjaGi1g1v0775500_LC.2
LjG1.1_chr1	PGSB	exon	134775220	134775589	.	+	.	ID=LotjaGi1g1v0775500_LC.2.exon.6;Parent=LotjaGi1g1v0775500_LC.2
LjG1.1_chr1	PGSB	CDS	134775220	134775589	.	+	1	ID=LotjaGi1g1v0775500_LC.2.CDS.6;Parent=LotjaGi1g1v0775500_LC.2
LjG1.1_chr1	PGSB	exon	134775695	134775764	.	+	.	ID=LotjaGi1g1v0775500_LC.2.exon.7;Parent=LotjaGi1g1v0775500_LC.2
LjG1.1_chr1	PGSB	CDS	134775695	134775764	.	+	0	ID=LotjaGi1g1v0775500_LC.2.CDS.7;Parent=LotjaGi1g1v0775500_LC.2
LjG1.1_chr1	PGSB	exon	134776094	134776215	.	+	.	ID=LotjaGi1g1v0775500_LC.2.exon.8;Parent=LotjaGi1g1v0775500_LC.2
LjG1.1_chr1	PGSB	CDS	134776094	134776215	.	+	2	ID=LotjaGi1g1v0775500_LC.2.CDS.8;Parent=LotjaGi1g1v0775500_LC.2
LjG1.1_chr1	PGSB	exon	134776775	134776914	.	+	.	ID=LotjaGi1g1v0775500_LC.2.exon.9;Parent=LotjaGi1g1v0775500_LC.2
LjG1.1_chr1	PGSB	CDS	134776775	134776914	.	+	0	ID=LotjaGi1g1v0775500_LC.2.CDS.9;Parent=LotjaGi1g1v0775500_LC.2
LjG1.1_chr1	PGSB	exon	134777001	134777193	.	+	.	ID=LotjaGi1g1v0775500_LC.2.exon.10;Parent=LotjaGi1g1v0775500_LC.2
LjG1.1_chr1	PGSB	CDS	134777001	134777193	.	+	1	ID=LotjaGi1g1v0775500_LC.2.CDS.10;Parent=LotjaGi1g1v0775500_LC.2
LjG1.1_chr1	PGSB	CDS	134777276	134777399	.	+	0	ID=LotjaGi1g1v0775500_LC.2.CDS.11;Parent=LotjaGi1g1v0775500_LC.2
LjG1.1_chr1	PGSB	exon	134777276	134778262	.	+	.	ID=LotjaGi1g1v0775500_LC.2.exon.11;Parent=LotjaGi1g1v0775500_LC.2
LjG1.1_chr1	PGSB	three_prime_UTR	134777400	134778262	.	+	.	ID=LotjaGi1g1v0775500_LC.2.three_prime_UTR.7;Parent=LotjaGi1g1v0775500_LC.2
###
LjG1.1_chr1	PGSB	three_prime_UTR	134777400	134778262	.	+	.	ID=LotjaGi1g1v0775500_LC.2.three_prime_UTR.7;Parent=LotjaGi1g1v0775500_LC.2
LjG1.1_chr1	PGSB	gene	134783331	134794407	.	+	.	ID=LotjaGi1g1v0775600
LjG1.1_chr1	PGSB	mRNA	134783331	134794407	.	+	.	ID=LotjaGi1g1v0775600.1;Parent=LotjaGi1g1v0775600;description=Glutathione synthetase;ahrdqual=***;GO=GO:0000166,GO:0000287,GO:0004363,GO:0005524,GO:0006750,GO:0016874,GO:0042803,GO:0043295,GO:0046872;IPR=IPR005615,IPR005615,IPR016185,IPR004887;Pfam=PF03917,TIGR01986,SSF52440,PF03199,SSF56059,SSF56059;te-related=0
LjG1.1_chr1	PGSB	exon	134783331	134783768	.	+	.	ID=LotjaGi1g1v0775600.1.exon.1;Parent=LotjaGi1g1v0775600.1
LjG1.1_chr1	PGSB	five_prime_UTR	134783331	134783768	.	+	.	ID=LotjaGi1g1v0775600.1.five_prime_UTR.1;Parent=LotjaGi1g1v0775600.1
LjG1.1_chr1	PGSB	five_prime_UTR	134783857	134785528	.	+	.	ID=LotjaGi1g1v0775600.1.five_prime_UTR.2;Parent=LotjaGi1g1v0775600.1
LjG1.1_chr1	PGSB	exon	134783857	134785870	.	+	.	ID=LotjaGi1g1v0775600.1.exon.2;Parent=LotjaGi1g1v0775600.1
LjG1.1_chr1	PGSB	CDS	134785529	134785870	.	+	0	ID=LotjaGi1g1v0775600.1.CDS.1;Parent=LotjaGi1g1v0775600.1
LjG1.1_chr1	PGSB	exon	134786267	134786436	.	+	.	ID=LotjaGi1g1v0775600.1.exon.3;Parent=LotjaGi1g1v0775600.1
LjG1.1_chr1	PGSB	CDS	134786267	134786436	.	+	0	ID=LotjaGi1g1v0775600.1.CDS.2;Parent=LotjaGi1g1v0775600.1
LjG1.1_chr1	PGSB	exon	134786637	134786712	.	+	.	ID=LotjaGi1g1v0775600.1.exon.4;Parent=LotjaGi1g1v0775600.1
LjG1.1_chr1	PGSB	CDS	134786637	134786712	.	+	1	ID=LotjaGi1g1v0775600.1.CDS.3;Parent=LotjaGi1g1v0775600.1
LjG1.1_chr1	PGSB	exon	134787046	134787176	.	+	.	ID=LotjaGi1g1v0775600.1.exon.5;Parent=LotjaGi1g1v0775600.1
LjG1.1_chr1	PGSB	CDS	134787046	134787176	.	+	0	ID=LotjaGi1g1v0775600.1.CDS.4;Parent=LotjaGi1g1v0775600.1
LjG1.1_chr1	PGSB	exon	134787328	134787450	.	+	.	ID=LotjaGi1g1v0775600.1.exon.6;Parent=LotjaGi1g1v0775600.1
LjG1.1_chr1	PGSB	CDS	134787328	134787450	.	+	1	ID=LotjaGi1g1v0775600.1.CDS.5;Parent=LotjaGi1g1v0775600.1
LjG1.1_chr1	PGSB	exon	134787526	134787606	.	+	.	ID=LotjaGi1g1v0775600.1.exon.7;Parent=LotjaGi1g1v0775600.1
LjG1.1_chr1	PGSB	CDS	134787526	134787606	.	+	1	ID=LotjaGi1g1v0775600.1.CDS.6;Parent=LotjaGi1g1v0775600.1
LjG1.1_chr1	PGSB	exon	134787792	134787872	.	+	.	ID=LotjaGi1g1v0775600.1.exon.8;Parent=LotjaGi1g1v0775600.1
LjG1.1_chr1	PGSB	CDS	134787792	134787872	.	+	1	ID=LotjaGi1g1v0775600.1.CDS.7;Parent=LotjaGi1g1v0775600.1
LjG1.1_chr1	PGSB	exon	134787983	134788052	.	+	.	ID=LotjaGi1g1v0775600.1.exon.9;Parent=LotjaGi1g1v0775600.1
LjG1.1_chr1	PGSB	CDS	134787983	134788052	.	+	1	ID=LotjaGi1g1v0775600.1.CDS.8;Parent=LotjaGi1g1v0775600.1
LjG1.1_chr1	PGSB	exon	134788252	134788373	.	+	.	ID=LotjaGi1g1v0775600.1.exon.10;Parent=LotjaGi1g1v0775600.1
LjG1.1_chr1	PGSB	CDS	134788252	134788373	.	+	0	ID=LotjaGi1g1v0775600.1.CDS.9;Parent=LotjaGi1g1v0775600.1
LjG1.1_chr1	PGSB	exon	134788481	134788620	.	+	.	ID=LotjaGi1g1v0775600.1.exon.11;Parent=LotjaGi1g1v0775600.1
LjG1.1_chr1	PGSB	CDS	134788481	134788620	.	+	1	ID=LotjaGi1g1v0775600.1.CDS.10;Parent=LotjaGi1g1v0775600.1
LjG1.1_chr1	PGSB	exon	134788722	134788914	.	+	.	ID=LotjaGi1g1v0775600.1.exon.12;Parent=LotjaGi1g1v0775600.1
LjG1.1_chr1	PGSB	CDS	134788722	134788914	.	+	2	ID=LotjaGi1g1v0775600.1.CDS.11;Parent=LotjaGi1g1v0775600.1
LjG1.1_chr1	PGSB	CDS	134789001	134789124	.	+	1	ID=LotjaGi1g1v0775600.1.CDS.12;Parent=LotjaGi1g1v0775600.1
LjG1.1_chr1	PGSB	exon	134789001	134794407	.	+	.	ID=LotjaGi1g1v0775600.1.exon.13;Parent=LotjaGi1g1v0775600.1
LjG1.1_chr1	PGSB	three_prime_UTR	134789125	134794407	.	+	.	ID=LotjaGi1g1v0775600.1.three_prime_UTR.3;Parent=LotjaGi1g1v0775600.1
###
LjG1.1_chr1	PGSB	three_prime_UTR	134789125	134794407	.	+	.	ID=LotjaGi1g1v0775600.1.three_prime_UTR.3;Parent=LotjaGi1g1v0775600.1
LjG1.1_chr1	PGSB	gene	134786637	134794449	.	-	.	ID=LotjaGi1g1v0775700_LC
LjG1.1_chr1	PGSB	mRNA	134786637	134794407	.	-	.	ID=LotjaGi1g1v0775700_LC.1;Parent=LotjaGi1g1v0775700_LC
LjG1.1_chr1	PGSB	exon	134786637	134790137	.	-	.	ID=LotjaGi1g1v0775700_LC.1.exon.1;Parent=LotjaGi1g1v0775700_LC.1
LjG1.1_chr1	PGSB	three_prime_UTR	134786637	134790137	.	-	.	ID=LotjaGi1g1v0775700_LC.1.three_prime_UTR.1;Parent=LotjaGi1g1v0775700_LC.1
LjG1.1_chr1	PGSB	CDS	134789815	134790137	.	-	0	ID=LotjaGi1g1v0775700_LC.1.CDS.1;Parent=LotjaGi1g1v0775700_LC.1
LjG1.1_chr1	PGSB	exon	134790767	134791095	.	-	.	ID=LotjaGi1g1v0775700_LC.1.exon.2;Parent=LotjaGi1g1v0775700_LC.1
LjG1.1_chr1	PGSB	CDS	134790767	134791095	.	-	2	ID=LotjaGi1g1v0775700_LC.1.CDS.2;Parent=LotjaGi1g1v0775700_LC.1
LjG1.1_chr1	PGSB	three_prime_UTR	134790767	134791095	.	-	.	ID=LotjaGi1g1v0775700_LC.1.three_prime_UTR.2;Parent=LotjaGi1g1v0775700_LC.1
LjG1.1_chr1	PGSB	three_prime_UTR	134791218	134792544	.	-	.	ID=LotjaGi1g1v0775700_LC.1.three_prime_UTR.3;Parent=LotjaGi1g1v0775700_LC.1
LjG1.1_chr1	PGSB	exon	134791218	134792951	.	-	.	ID=LotjaGi1g1v0775700_LC.1.exon.3;Parent=LotjaGi1g1v0775700_LC.1
LjG1.1_chr1	PGSB	CDS	134791218	134792951	.	-	2	ID=LotjaGi1g1v0775700_LC.1.CDS.3;Parent=LotjaGi1g1v0775700_LC.1
LjG1.1_chr1	PGSB	CDS	134793692	134794205	.	-	0	ID=LotjaGi1g1v0775700_LC.1.CDS.4;Parent=LotjaGi1g1v0775700_LC.1
LjG1.1_chr1	PGSB	exon	134793692	134794407	.	-	.	ID=LotjaGi1g1v0775700_LC.1.exon.4;Parent=LotjaGi1g1v0775700_LC.1
LjG1.1_chr1	PGSB	five_prime_UTR	134794206	134794407	.	-	.	ID=LotjaGi1g1v0775700_LC.1.five_prime_UTR.4;Parent=LotjaGi1g1v0775700_LC.1
LjG1.1_chr1	PGSB	mRNA	134787326	134794449	.	-	.	ID=LotjaGi1g1v0775700_LC.2;Parent=LotjaGi1g1v0775700_LC
LjG1.1_chr1	PGSB	exon	134787326	134790137	.	-	.	ID=LotjaGi1g1v0775700_LC.2.exon.1;Parent=LotjaGi1g1v0775700_LC.2
LjG1.1_chr1	PGSB	three_prime_UTR	134787326	134790137	.	-	.	ID=LotjaGi1g1v0775700_LC.2.three_prime_UTR.1;Parent=LotjaGi1g1v0775700_LC.2
LjG1.1_chr1	PGSB	CDS	134789815	134790137	.	-	1	ID=LotjaGi1g1v0775700_LC.2.CDS.1;Parent=LotjaGi1g1v0775700_LC.2
LjG1.1_chr1	PGSB	three_prime_UTR	134790767	134792544	.	-	.	ID=LotjaGi1g1v0775700_LC.2.three_prime_UTR.2;Parent=LotjaGi1g1v0775700_LC.2
LjG1.1_chr1	PGSB	exon	134790767	134792951	.	-	.	ID=LotjaGi1g1v0775700_LC.2.exon.2;Parent=LotjaGi1g1v0775700_LC.2
LjG1.1_chr1	PGSB	CDS	134790767	134792951	.	-	2	ID=LotjaGi1g1v0775700_LC.2.CDS.2;Parent=LotjaGi1g1v0775700_LC.2
LjG1.1_chr1	PGSB	CDS	134793692	134794205	.	-	0	ID=LotjaGi1g1v0775700_LC.2.CDS.3;Parent=LotjaGi1g1v0775700_LC.2
LjG1.1_chr1	PGSB	exon	134793692	134794449	.	-	.	ID=LotjaGi1g1v0775700_LC.2.exon.3;Parent=LotjaGi1g1v0775700_LC.2
LjG1.1_chr1	PGSB	five_prime_UTR	134794206	134794449	.	-	.	ID=LotjaGi1g1v0775700_LC.2.five_prime_UTR.3;Parent=LotjaGi1g1v0775700_LC.2
###
LjG1.1_chr1	PGSB	five_prime_UTR	134794206	134794449	.	-	.	ID=LotjaGi1g1v0775700_LC.2.five_prime_UTR.3;Parent=LotjaGi1g1v0775700_LC.2
LjG1.1_chr1	PGSB	gene	134796044	134813793	.	+	.	ID=LotjaGi1g1v0775800
LjG1.1_chr1	PGSB	mRNA	134796044	134813793	.	+	.	ID=LotjaGi1g1v0775800.1;Parent=LotjaGi1g1v0775800;description=Piezo-type mechanosensitive ion channel-like protein;ahrdqual=***;GO=GO:0008381,GO:0016020,GO:0016021,GO:0055085;IPR=IPR031334;Pfam=PF12166;te-related=0
LjG1.1_chr1	PGSB	five_prime_UTR	134796044	134796498	.	+	.	ID=LotjaGi1g1v0775800.1.five_prime_UTR.1;Parent=LotjaGi1g1v0775800.1
LjG1.1_chr1	PGSB	exon	134796044	134796547	.	+	.	ID=LotjaGi1g1v0775800.1.exon.1;Parent=LotjaGi1g1v0775800.1
LjG1.1_chr1	PGSB	CDS	134796499	134796547	.	+	0	ID=LotjaGi1g1v0775800.1.CDS.1;Parent=LotjaGi1g1v0775800.1
LjG1.1_chr1	PGSB	exon	134797094	134797174	.	+	.	ID=LotjaGi1g1v0775800.1.exon.2;Parent=LotjaGi1g1v0775800.1
LjG1.1_chr1	PGSB	CDS	134797094	134797174	.	+	2	ID=LotjaGi1g1v0775800.1.CDS.2;Parent=LotjaGi1g1v0775800.1
LjG1.1_chr1	PGSB	exon	134797392	134797551	.	+	.	ID=LotjaGi1g1v0775800.1.exon.3;Parent=LotjaGi1g1v0775800.1
LjG1.1_chr1	PGSB	CDS	134797392	134797551	.	+	2	ID=LotjaGi1g1v0775800.1.CDS.3;Parent=LotjaGi1g1v0775800.1
LjG1.1_chr1	PGSB	exon	134797650	134797777	.	+	.	ID=LotjaGi1g1v0775800.1.exon.4;Parent=LotjaGi1g1v0775800.1
LjG1.1_chr1	PGSB	CDS	134797650	134797777	.	+	1	ID=LotjaGi1g1v0775800.1.CDS.4;Parent=LotjaGi1g1v0775800.1
LjG1.1_chr1	PGSB	exon	134797900	134798056	.	+	.	ID=LotjaGi1g1v0775800.1.exon.5;Parent=LotjaGi1g1v0775800.1
LjG1.1_chr1	PGSB	CDS	134797900	134798056	.	+	2	ID=LotjaGi1g1v0775800.1.CDS.5;Parent=LotjaGi1g1v0775800.1
LjG1.1_chr1	PGSB	exon	134798473	134798659	.	+	.	ID=LotjaGi1g1v0775800.1.exon.6;Parent=LotjaGi1g1v0775800.1
LjG1.1_chr1	PGSB	CDS	134798473	134798659	.	+	1	ID=LotjaGi1g1v0775800.1.CDS.6;Parent=LotjaGi1g1v0775800.1
LjG1.1_chr1	PGSB	exon	134799440	134799555	.	+	.	ID=LotjaGi1g1v0775800.1.exon.7;Parent=LotjaGi1g1v0775800.1
LjG1.1_chr1	PGSB	CDS	134799440	134799555	.	+	0	ID=LotjaGi1g1v0775800.1.CDS.7;Parent=LotjaGi1g1v0775800.1
LjG1.1_chr1	PGSB	exon	134800642	134800726	.	+	.	ID=LotjaGi1g1v0775800.1.exon.8;Parent=LotjaGi1g1v0775800.1
LjG1.1_chr1	PGSB	CDS	134800642	134800726	.	+	1	ID=LotjaGi1g1v0775800.1.CDS.8;Parent=LotjaGi1g1v0775800.1
LjG1.1_chr1	PGSB	exon	134801364	134801579	.	+	.	ID=LotjaGi1g1v0775800.1.exon.9;Parent=LotjaGi1g1v0775800.1
LjG1.1_chr1	PGSB	CDS	134801364	134801579	.	+	0	ID=LotjaGi1g1v0775800.1.CDS.9;Parent=LotjaGi1g1v0775800.1
LjG1.1_chr1	PGSB	exon	134801652	134801826	.	+	.	ID=LotjaGi1g1v0775800.1.exon.10;Parent=LotjaGi1g1v0775800.1
LjG1.1_chr1	PGSB	CDS	134801652	134801826	.	+	0	ID=LotjaGi1g1v0775800.1.CDS.10;Parent=LotjaGi1g1v0775800.1
LjG1.1_chr1	PGSB	exon	134802861	134802989	.	+	.	ID=LotjaGi1g1v0775800.1.exon.11;Parent=LotjaGi1g1v0775800.1
LjG1.1_chr1	PGSB	CDS	134802861	134802989	.	+	2	ID=LotjaGi1g1v0775800.1.CDS.11;Parent=LotjaGi1g1v0775800.1
LjG1.1_chr1	PGSB	exon	134803174	134803347	.	+	.	ID=LotjaGi1g1v0775800.1.exon.12;Parent=LotjaGi1g1v0775800.1
LjG1.1_chr1	PGSB	CDS	134803174	134803347	.	+	2	ID=LotjaGi1g1v0775800.1.CDS.12;Parent=LotjaGi1g1v0775800.1
LjG1.1_chr1	PGSB	exon	134803535	134803759	.	+	.	ID=LotjaGi1g1v0775800.1.exon.13;Parent=LotjaGi1g1v0775800.1
LjG1.1_chr1	PGSB	CDS	134803535	134803759	.	+	2	ID=LotjaGi1g1v0775800.1.CDS.13;Parent=LotjaGi1g1v0775800.1
LjG1.1_chr1	PGSB	exon	134803949	134805469	.	+	.	ID=LotjaGi1g1v0775800.1.exon.14;Parent=LotjaGi1g1v0775800.1
LjG1.1_chr1	PGSB	CDS	134803949	134805469	.	+	2	ID=LotjaGi1g1v0775800.1.CDS.14;Parent=LotjaGi1g1v0775800.1
LjG1.1_chr1	PGSB	exon	134805870	134808340	.	+	.	ID=LotjaGi1g1v0775800.1.exon.15;Parent=LotjaGi1g1v0775800.1
LjG1.1_chr1	PGSB	CDS	134805870	134808340	.	+	2	ID=LotjaGi1g1v0775800.1.CDS.15;Parent=LotjaGi1g1v0775800.1
LjG1.1_chr1	PGSB	exon	134809217	134809612	.	+	.	ID=LotjaGi1g1v0775800.1.exon.16;Parent=LotjaGi1g1v0775800.1
LjG1.1_chr1	PGSB	CDS	134809217	134809612	.	+	0	ID=LotjaGi1g1v0775800.1.CDS.16;Parent=LotjaGi1g1v0775800.1
LjG1.1_chr1	PGSB	exon	134810672	134810830	.	+	.	ID=LotjaGi1g1v0775800.1.exon.17;Parent=LotjaGi1g1v0775800.1
LjG1.1_chr1	PGSB	CDS	134810672	134810830	.	+	0	ID=LotjaGi1g1v0775800.1.CDS.17;Parent=LotjaGi1g1v0775800.1
LjG1.1_chr1	PGSB	exon	134811714	134812217	.	+	.	ID=LotjaGi1g1v0775800.1.exon.18;Parent=LotjaGi1g1v0775800.1
LjG1.1_chr1	PGSB	CDS	134811714	134812217	.	+	0	ID=LotjaGi1g1v0775800.1.CDS.18;Parent=LotjaGi1g1v0775800.1
LjG1.1_chr1	PGSB	exon	134812365	134812506	.	+	.	ID=LotjaGi1g1v0775800.1.exon.19;Parent=LotjaGi1g1v0775800.1
LjG1.1_chr1	PGSB	CDS	134812365	134812506	.	+	0	ID=LotjaGi1g1v0775800.1.CDS.19;Parent=LotjaGi1g1v0775800.1
LjG1.1_chr1	PGSB	exon	134812794	134812938	.	+	.	ID=LotjaGi1g1v0775800.1.exon.20;Parent=LotjaGi1g1v0775800.1
LjG1.1_chr1	PGSB	CDS	134812794	134812938	.	+	2	ID=LotjaGi1g1v0775800.1.CDS.20;Parent=LotjaGi1g1v0775800.1
LjG1.1_chr1	PGSB	CDS	134813037	134813172	.	+	1	ID=LotjaGi1g1v0775800.1.CDS.21;Parent=LotjaGi1g1v0775800.1
LjG1.1_chr1	PGSB	exon	134813037	134813793	.	+	.	ID=LotjaGi1g1v0775800.1.exon.21;Parent=LotjaGi1g1v0775800.1
LjG1.1_chr1	PGSB	three_prime_UTR	134813173	134813793	.	+	.	ID=LotjaGi1g1v0775800.1.three_prime_UTR.2;Parent=LotjaGi1g1v0775800.1
LjG1.1_chr1	PGSB	mRNA	134797045	134813172	.	+	.	ID=LotjaGi1g1v0775800.2;Parent=LotjaGi1g1v0775800;description=piezo-type mechanosensitive ion channel component;ahrdqual=***;IPR=IPR031334;Pfam=PF12166;te-related=0
LjG1.1_chr1	PGSB	exon	134797045	134797174	.	+	.	ID=LotjaGi1g1v0775800.2.exon.1;Parent=LotjaGi1g1v0775800.2
LjG1.1_chr1	PGSB	five_prime_UTR	134797045	134797174	.	+	.	ID=LotjaGi1g1v0775800.2.five_prime_UTR.1;Parent=LotjaGi1g1v0775800.2
LjG1.1_chr1	PGSB	exon	134797392	134797551	.	+	.	ID=LotjaGi1g1v0775800.2.exon.2;Parent=LotjaGi1g1v0775800.2
LjG1.1_chr1	PGSB	five_prime_UTR	134797392	134797551	.	+	.	ID=LotjaGi1g1v0775800.2.five_prime_UTR.2;Parent=LotjaGi1g1v0775800.2
LjG1.1_chr1	PGSB	five_prime_UTR	134797650	134797797	.	+	.	ID=LotjaGi1g1v0775800.2.five_prime_UTR.3;Parent=LotjaGi1g1v0775800.2
LjG1.1_chr1	PGSB	exon	134797650	134797807	.	+	.	ID=LotjaGi1g1v0775800.2.exon.3;Parent=LotjaGi1g1v0775800.2
LjG1.1_chr1	PGSB	CDS	134797798	134797807	.	+	0	ID=LotjaGi1g1v0775800.2.CDS.1;Parent=LotjaGi1g1v0775800.2
LjG1.1_chr1	PGSB	exon	134797900	134798056	.	+	.	ID=LotjaGi1g1v0775800.2.exon.4;Parent=LotjaGi1g1v0775800.2
LjG1.1_chr1	PGSB	CDS	134797900	134798056	.	+	2	ID=LotjaGi1g1v0775800.2.CDS.2;Parent=LotjaGi1g1v0775800.2
LjG1.1_chr1	PGSB	exon	134798473	134798659	.	+	.	ID=LotjaGi1g1v0775800.2.exon.5;Parent=LotjaGi1g1v0775800.2
LjG1.1_chr1	PGSB	CDS	134798473	134798659	.	+	1	ID=LotjaGi1g1v0775800.2.CDS.3;Parent=LotjaGi1g1v0775800.2
LjG1.1_chr1	PGSB	exon	134799440	134799555	.	+	.	ID=LotjaGi1g1v0775800.2.exon.6;Parent=LotjaGi1g1v0775800.2
LjG1.1_chr1	PGSB	CDS	134799440	134799555	.	+	0	ID=LotjaGi1g1v0775800.2.CDS.4;Parent=LotjaGi1g1v0775800.2
LjG1.1_chr1	PGSB	exon	134800642	134800726	.	+	.	ID=LotjaGi1g1v0775800.2.exon.7;Parent=LotjaGi1g1v0775800.2
LjG1.1_chr1	PGSB	CDS	134800642	134800726	.	+	1	ID=LotjaGi1g1v0775800.2.CDS.5;Parent=LotjaGi1g1v0775800.2
LjG1.1_chr1	PGSB	exon	134801364	134801579	.	+	.	ID=LotjaGi1g1v0775800.2.exon.8;Parent=LotjaGi1g1v0775800.2
LjG1.1_chr1	PGSB	CDS	134801364	134801579	.	+	0	ID=LotjaGi1g1v0775800.2.CDS.6;Parent=LotjaGi1g1v0775800.2
LjG1.1_chr1	PGSB	exon	134801652	134801826	.	+	.	ID=LotjaGi1g1v0775800.2.exon.9;Parent=LotjaGi1g1v0775800.2
LjG1.1_chr1	PGSB	CDS	134801652	134801826	.	+	0	ID=LotjaGi1g1v0775800.2.CDS.7;Parent=LotjaGi1g1v0775800.2
LjG1.1_chr1	PGSB	exon	134802861	134802989	.	+	.	ID=LotjaGi1g1v0775800.2.exon.10;Parent=LotjaGi1g1v0775800.2
LjG1.1_chr1	PGSB	CDS	134802861	134802989	.	+	2	ID=LotjaGi1g1v0775800.2.CDS.8;Parent=LotjaGi1g1v0775800.2
LjG1.1_chr1	PGSB	exon	134803174	134803347	.	+	.	ID=LotjaGi1g1v0775800.2.exon.11;Parent=LotjaGi1g1v0775800.2
LjG1.1_chr1	PGSB	CDS	134803174	134803347	.	+	2	ID=LotjaGi1g1v0775800.2.CDS.9;Parent=LotjaGi1g1v0775800.2
LjG1.1_chr1	PGSB	exon	134803535	134803759	.	+	.	ID=LotjaGi1g1v0775800.2.exon.12;Parent=LotjaGi1g1v0775800.2
LjG1.1_chr1	PGSB	CDS	134803535	134803759	.	+	2	ID=LotjaGi1g1v0775800.2.CDS.10;Parent=LotjaGi1g1v0775800.2
LjG1.1_chr1	PGSB	exon	134803949	134805469	.	+	.	ID=LotjaGi1g1v0775800.2.exon.13;Parent=LotjaGi1g1v0775800.2
LjG1.1_chr1	PGSB	CDS	134803949	134805469	.	+	2	ID=LotjaGi1g1v0775800.2.CDS.11;Parent=LotjaGi1g1v0775800.2
LjG1.1_chr1	PGSB	exon	134805870	134808340	.	+	.	ID=LotjaGi1g1v0775800.2.exon.14;Parent=LotjaGi1g1v0775800.2
LjG1.1_chr1	PGSB	CDS	134805870	134808340	.	+	2	ID=LotjaGi1g1v0775800.2.CDS.12;Parent=LotjaGi1g1v0775800.2
LjG1.1_chr1	PGSB	exon	134809217	134809612	.	+	.	ID=LotjaGi1g1v0775800.2.exon.15;Parent=LotjaGi1g1v0775800.2
LjG1.1_chr1	PGSB	CDS	134809217	134809612	.	+	0	ID=LotjaGi1g1v0775800.2.CDS.13;Parent=LotjaGi1g1v0775800.2
LjG1.1_chr1	PGSB	exon	134810672	134810830	.	+	.	ID=LotjaGi1g1v0775800.2.exon.16;Parent=LotjaGi1g1v0775800.2
LjG1.1_chr1	PGSB	CDS	134810672	134810830	.	+	0	ID=LotjaGi1g1v0775800.2.CDS.14;Parent=LotjaGi1g1v0775800.2
LjG1.1_chr1	PGSB	exon	134811714	134812217	.	+	.	ID=LotjaGi1g1v0775800.2.exon.17;Parent=LotjaGi1g1v0775800.2
LjG1.1_chr1	PGSB	CDS	134811714	134812217	.	+	0	ID=LotjaGi1g1v0775800.2.CDS.15;Parent=LotjaGi1g1v0775800.2
LjG1.1_chr1	PGSB	exon	134812365	134812506	.	+	.	ID=LotjaGi1g1v0775800.2.exon.18;Parent=LotjaGi1g1v0775800.2
LjG1.1_chr1	PGSB	CDS	134812365	134812506	.	+	0	ID=LotjaGi1g1v0775800.2.CDS.16;Parent=LotjaGi1g1v0775800.2
LjG1.1_chr1	PGSB	exon	134812794	134812938	.	+	.	ID=LotjaGi1g1v0775800.2.exon.19;Parent=LotjaGi1g1v0775800.2
LjG1.1_chr1	PGSB	CDS	134812794	134812938	.	+	2	ID=LotjaGi1g1v0775800.2.CDS.17;Parent=LotjaGi1g1v0775800.2
LjG1.1_chr1	PGSB	exon	134813037	134813172	.	+	.	ID=LotjaGi1g1v0775800.2.exon.20;Parent=LotjaGi1g1v0775800.2
LjG1.1_chr1	PGSB	CDS	134813037	134813172	.	+	1	ID=LotjaGi1g1v0775800.2.CDS.18;Parent=LotjaGi1g1v0775800.2
LjG1.1_chr1	PGSB	mRNA	134797875	134813172	.	+	.	ID=LotjaGi1g1v0775800.3;Parent=LotjaGi1g1v0775800;description=piezo-type mechanosensitive ion channel component;ahrdqual=***;IPR=IPR031334;Pfam=PF12166;te-related=0
LjG1.1_chr1	PGSB	exon	134797875	134798056	.	+	.	ID=LotjaGi1g1v0775800.3.exon.1;Parent=LotjaGi1g1v0775800.3
LjG1.1_chr1	PGSB	CDS	134797875	134798056	.	+	0	ID=LotjaGi1g1v0775800.3.CDS.1;Parent=LotjaGi1g1v0775800.3
LjG1.1_chr1	PGSB	exon	134798473	134798659	.	+	.	ID=LotjaGi1g1v0775800.3.exon.2;Parent=LotjaGi1g1v0775800.3
LjG1.1_chr1	PGSB	CDS	134798473	134798659	.	+	1	ID=LotjaGi1g1v0775800.3.CDS.2;Parent=LotjaGi1g1v0775800.3
LjG1.1_chr1	PGSB	exon	134799440	134799555	.	+	.	ID=LotjaGi1g1v0775800.3.exon.3;Parent=LotjaGi1g1v0775800.3
LjG1.1_chr1	PGSB	CDS	134799440	134799555	.	+	0	ID=LotjaGi1g1v0775800.3.CDS.3;Parent=LotjaGi1g1v0775800.3
LjG1.1_chr1	PGSB	exon	134800642	134800726	.	+	.	ID=LotjaGi1g1v0775800.3.exon.4;Parent=LotjaGi1g1v0775800.3
LjG1.1_chr1	PGSB	CDS	134800642	134800726	.	+	1	ID=LotjaGi1g1v0775800.3.CDS.4;Parent=LotjaGi1g1v0775800.3
LjG1.1_chr1	PGSB	exon	134801364	134801579	.	+	.	ID=LotjaGi1g1v0775800.3.exon.5;Parent=LotjaGi1g1v0775800.3
LjG1.1_chr1	PGSB	CDS	134801364	134801579	.	+	0	ID=LotjaGi1g1v0775800.3.CDS.5;Parent=LotjaGi1g1v0775800.3
LjG1.1_chr1	PGSB	exon	134801652	134801826	.	+	.	ID=LotjaGi1g1v0775800.3.exon.6;Parent=LotjaGi1g1v0775800.3
LjG1.1_chr1	PGSB	CDS	134801652	134801826	.	+	0	ID=LotjaGi1g1v0775800.3.CDS.6;Parent=LotjaGi1g1v0775800.3
LjG1.1_chr1	PGSB	exon	134802861	134802989	.	+	.	ID=LotjaGi1g1v0775800.3.exon.7;Parent=LotjaGi1g1v0775800.3
LjG1.1_chr1	PGSB	CDS	134802861	134802989	.	+	2	ID=LotjaGi1g1v0775800.3.CDS.7;Parent=LotjaGi1g1v0775800.3
LjG1.1_chr1	PGSB	exon	134803174	134803347	.	+	.	ID=LotjaGi1g1v0775800.3.exon.8;Parent=LotjaGi1g1v0775800.3
LjG1.1_chr1	PGSB	CDS	134803174	134803347	.	+	2	ID=LotjaGi1g1v0775800.3.CDS.8;Parent=LotjaGi1g1v0775800.3
LjG1.1_chr1	PGSB	exon	134803535	134803759	.	+	.	ID=LotjaGi1g1v0775800.3.exon.9;Parent=LotjaGi1g1v0775800.3
LjG1.1_chr1	PGSB	CDS	134803535	134803759	.	+	2	ID=LotjaGi1g1v0775800.3.CDS.9;Parent=LotjaGi1g1v0775800.3
LjG1.1_chr1	PGSB	exon	134803949	134805469	.	+	.	ID=LotjaGi1g1v0775800.3.exon.10;Parent=LotjaGi1g1v0775800.3
LjG1.1_chr1	PGSB	CDS	134803949	134805469	.	+	2	ID=LotjaGi1g1v0775800.3.CDS.10;Parent=LotjaGi1g1v0775800.3
LjG1.1_chr1	PGSB	exon	134805870	134808340	.	+	.	ID=LotjaGi1g1v0775800.3.exon.11;Parent=LotjaGi1g1v0775800.3
LjG1.1_chr1	PGSB	CDS	134805870	134808340	.	+	2	ID=LotjaGi1g1v0775800.3.CDS.11;Parent=LotjaGi1g1v0775800.3
LjG1.1_chr1	PGSB	exon	134809217	134809612	.	+	.	ID=LotjaGi1g1v0775800.3.exon.12;Parent=LotjaGi1g1v0775800.3
LjG1.1_chr1	PGSB	CDS	134809217	134809612	.	+	0	ID=LotjaGi1g1v0775800.3.CDS.12;Parent=LotjaGi1g1v0775800.3
LjG1.1_chr1	PGSB	exon	134810672	134810830	.	+	.	ID=LotjaGi1g1v0775800.3.exon.13;Parent=LotjaGi1g1v0775800.3
LjG1.1_chr1	PGSB	CDS	134810672	134810830	.	+	0	ID=LotjaGi1g1v0775800.3.CDS.13;Parent=LotjaGi1g1v0775800.3
LjG1.1_chr1	PGSB	exon	134811714	134812217	.	+	.	ID=LotjaGi1g1v0775800.3.exon.14;Parent=LotjaGi1g1v0775800.3
LjG1.1_chr1	PGSB	CDS	134811714	134812217	.	+	0	ID=LotjaGi1g1v0775800.3.CDS.14;Parent=LotjaGi1g1v0775800.3
LjG1.1_chr1	PGSB	exon	134812365	134812506	.	+	.	ID=LotjaGi1g1v0775800.3.exon.15;Parent=LotjaGi1g1v0775800.3
LjG1.1_chr1	PGSB	CDS	134812365	134812506	.	+	0	ID=LotjaGi1g1v0775800.3.CDS.15;Parent=LotjaGi1g1v0775800.3
LjG1.1_chr1	PGSB	exon	134812794	134812938	.	+	.	ID=LotjaGi1g1v0775800.3.exon.16;Parent=LotjaGi1g1v0775800.3
LjG1.1_chr1	PGSB	CDS	134812794	134812938	.	+	2	ID=LotjaGi1g1v0775800.3.CDS.16;Parent=LotjaGi1g1v0775800.3
LjG1.1_chr1	PGSB	exon	134813037	134813172	.	+	.	ID=LotjaGi1g1v0775800.3.exon.17;Parent=LotjaGi1g1v0775800.3
LjG1.1_chr1	PGSB	CDS	134813037	134813172	.	+	1	ID=LotjaGi1g1v0775800.3.CDS.17;Parent=LotjaGi1g1v0775800.3
###
LjG1.1_chr1	PGSB	CDS	134813037	134813172	.	+	1	ID=LotjaGi1g1v0775800.3.CDS.17;Parent=LotjaGi1g1v0775800.3
LjG1.1_chr1	PGSB	gene	134816672	134818611	.	-	.	ID=LotjaGi1g1v0775900
LjG1.1_chr1	PGSB	mRNA	134816672	134818611	.	-	.	ID=LotjaGi1g1v0775900.1;Parent=LotjaGi1g1v0775900;description=FANTASTIC four-like protein (DUF3049);ahrdqual=*-*;IPR=IPR021410;Pfam=PF11250;te-related=0
LjG1.1_chr1	PGSB	three_prime_UTR	134816672	134817147	.	-	.	ID=LotjaGi1g1v0775900.1.three_prime_UTR.1;Parent=LotjaGi1g1v0775900.1
LjG1.1_chr1	PGSB	exon	134816672	134818611	.	-	.	ID=LotjaGi1g1v0775900.1.exon.1;Parent=LotjaGi1g1v0775900.1
LjG1.1_chr1	PGSB	CDS	134817148	134818098	.	-	0	ID=LotjaGi1g1v0775900.1.CDS.1;Parent=LotjaGi1g1v0775900.1
LjG1.1_chr1	PGSB	five_prime_UTR	134818099	134818611	.	-	.	ID=LotjaGi1g1v0775900.1.five_prime_UTR.2;Parent=LotjaGi1g1v0775900.1
###
LjG1.1_chr1	PGSB	five_prime_UTR	134818099	134818611	.	-	.	ID=LotjaGi1g1v0775900.1.five_prime_UTR.2;Parent=LotjaGi1g1v0775900.1
LjG1.1_chr1	PGSB	gene	134819763	134823949	.	-	.	ID=LotjaGi1g1v0776000
LjG1.1_chr1	PGSB	mRNA	134819763	134823949	.	-	.	ID=LotjaGi1g1v0776000.1;Parent=LotjaGi1g1v0776000;description=Sugar transporter family protein;ahrdqual=***;GO=GO:0005215,GO:0005351,GO:0005355,GO:0008643,GO:0016020,GO:0016021,GO:0022857,GO:0046323,GO:0055085,GO:1902600;IPR=IPR003663,IPR020846,IPR020846,IPR005828;Pfam=TIGR00879,SSF103473,SSF103473,PF00083;te-related=0
LjG1.1_chr1	PGSB	three_prime_UTR	134819763	134819971	.	-	.	ID=LotjaGi1g1v0776000.1.three_prime_UTR.1;Parent=LotjaGi1g1v0776000.1
LjG1.1_chr1	PGSB	exon	134819763	134820108	.	-	.	ID=LotjaGi1g1v0776000.1.exon.1;Parent=LotjaGi1g1v0776000.1
LjG1.1_chr1	PGSB	CDS	134819972	134820108	.	-	2	ID=LotjaGi1g1v0776000.1.CDS.1;Parent=LotjaGi1g1v0776000.1
LjG1.1_chr1	PGSB	exon	134820199	134820313	.	-	.	ID=LotjaGi1g1v0776000.1.exon.2;Parent=LotjaGi1g1v0776000.1
LjG1.1_chr1	PGSB	CDS	134820199	134820313	.	-	0	ID=LotjaGi1g1v0776000.1.CDS.2;Parent=LotjaGi1g1v0776000.1
LjG1.1_chr1	PGSB	exon	134820414	134820473	.	-	.	ID=LotjaGi1g1v0776000.1.exon.3;Parent=LotjaGi1g1v0776000.1
LjG1.1_chr1	PGSB	CDS	134820414	134820473	.	-	0	ID=LotjaGi1g1v0776000.1.CDS.3;Parent=LotjaGi1g1v0776000.1
LjG1.1_chr1	PGSB	exon	134820867	134820920	.	-	.	ID=LotjaGi1g1v0776000.1.exon.4;Parent=LotjaGi1g1v0776000.1
LjG1.1_chr1	PGSB	CDS	134820867	134820920	.	-	0	ID=LotjaGi1g1v0776000.1.CDS.4;Parent=LotjaGi1g1v0776000.1
LjG1.1_chr1	PGSB	exon	134821000	134821059	.	-	.	ID=LotjaGi1g1v0776000.1.exon.5;Parent=LotjaGi1g1v0776000.1
LjG1.1_chr1	PGSB	CDS	134821000	134821059	.	-	0	ID=LotjaGi1g1v0776000.1.CDS.5;Parent=LotjaGi1g1v0776000.1
LjG1.1_chr1	PGSB	exon	134821125	134821187	.	-	.	ID=LotjaGi1g1v0776000.1.exon.6;Parent=LotjaGi1g1v0776000.1
LjG1.1_chr1	PGSB	CDS	134821125	134821187	.	-	0	ID=LotjaGi1g1v0776000.1.CDS.6;Parent=LotjaGi1g1v0776000.1
LjG1.1_chr1	PGSB	exon	134821331	134821374	.	-	.	ID=LotjaGi1g1v0776000.1.exon.7;Parent=LotjaGi1g1v0776000.1
LjG1.1_chr1	PGSB	CDS	134821331	134821374	.	-	2	ID=LotjaGi1g1v0776000.1.CDS.7;Parent=LotjaGi1g1v0776000.1
LjG1.1_chr1	PGSB	exon	134821487	134821571	.	-	.	ID=LotjaGi1g1v0776000.1.exon.8;Parent=LotjaGi1g1v0776000.1
LjG1.1_chr1	PGSB	CDS	134821487	134821571	.	-	0	ID=LotjaGi1g1v0776000.1.CDS.8;Parent=LotjaGi1g1v0776000.1
LjG1.1_chr1	PGSB	exon	134821653	134821733	.	-	.	ID=LotjaGi1g1v0776000.1.exon.9;Parent=LotjaGi1g1v0776000.1
LjG1.1_chr1	PGSB	CDS	134821653	134821733	.	-	0	ID=LotjaGi1g1v0776000.1.CDS.9;Parent=LotjaGi1g1v0776000.1
LjG1.1_chr1	PGSB	exon	134821842	134821934	.	-	.	ID=LotjaGi1g1v0776000.1.exon.10;Parent=LotjaGi1g1v0776000.1
LjG1.1_chr1	PGSB	CDS	134821842	134821934	.	-	0	ID=LotjaGi1g1v0776000.1.CDS.10;Parent=LotjaGi1g1v0776000.1
LjG1.1_chr1	PGSB	exon	134822096	134822160	.	-	.	ID=LotjaGi1g1v0776000.1.exon.11;Parent=LotjaGi1g1v0776000.1
LjG1.1_chr1	PGSB	CDS	134822096	134822160	.	-	2	ID=LotjaGi1g1v0776000.1.CDS.11;Parent=LotjaGi1g1v0776000.1
LjG1.1_chr1	PGSB	exon	134822254	134822329	.	-	.	ID=LotjaGi1g1v0776000.1.exon.12;Parent=LotjaGi1g1v0776000.1
LjG1.1_chr1	PGSB	CDS	134822254	134822329	.	-	0	ID=LotjaGi1g1v0776000.1.CDS.12;Parent=LotjaGi1g1v0776000.1
LjG1.1_chr1	PGSB	exon	134822461	134822526	.	-	.	ID=LotjaGi1g1v0776000.1.exon.13;Parent=LotjaGi1g1v0776000.1
LjG1.1_chr1	PGSB	CDS	134822461	134822526	.	-	0	ID=LotjaGi1g1v0776000.1.CDS.13;Parent=LotjaGi1g1v0776000.1
LjG1.1_chr1	PGSB	exon	134822620	134822685	.	-	.	ID=LotjaGi1g1v0776000.1.exon.14;Parent=LotjaGi1g1v0776000.1
LjG1.1_chr1	PGSB	CDS	134822620	134822685	.	-	0	ID=LotjaGi1g1v0776000.1.CDS.14;Parent=LotjaGi1g1v0776000.1
LjG1.1_chr1	PGSB	exon	134823077	134823136	.	-	.	ID=LotjaGi1g1v0776000.1.exon.15;Parent=LotjaGi1g1v0776000.1
LjG1.1_chr1	PGSB	CDS	134823077	134823136	.	-	0	ID=LotjaGi1g1v0776000.1.CDS.15;Parent=LotjaGi1g1v0776000.1
LjG1.1_chr1	PGSB	exon	134823236	134823325	.	-	.	ID=LotjaGi1g1v0776000.1.exon.16;Parent=LotjaGi1g1v0776000.1
LjG1.1_chr1	PGSB	CDS	134823236	134823325	.	-	0	ID=LotjaGi1g1v0776000.1.CDS.16;Parent=LotjaGi1g1v0776000.1
LjG1.1_chr1	PGSB	exon	134823417	134823479	.	-	.	ID=LotjaGi1g1v0776000.1.exon.17;Parent=LotjaGi1g1v0776000.1
LjG1.1_chr1	PGSB	CDS	134823417	134823479	.	-	0	ID=LotjaGi1g1v0776000.1.CDS.17;Parent=LotjaGi1g1v0776000.1
LjG1.1_chr1	PGSB	CDS	134823569	134823706	.	-	0	ID=LotjaGi1g1v0776000.1.CDS.18;Parent=LotjaGi1g1v0776000.1
LjG1.1_chr1	PGSB	exon	134823569	134823949	.	-	.	ID=LotjaGi1g1v0776000.1.exon.18;Parent=LotjaGi1g1v0776000.1
LjG1.1_chr1	PGSB	five_prime_UTR	134823707	134823949	.	-	.	ID=LotjaGi1g1v0776000.1.five_prime_UTR.2;Parent=LotjaGi1g1v0776000.1
###
LjG1.1_chr1	PGSB	five_prime_UTR	134823707	134823949	.	-	.	ID=LotjaGi1g1v0776000.1.five_prime_UTR.2;Parent=LotjaGi1g1v0776000.1
LjG1.1_chr1	PGSB	gene	134833611	134837561	.	+	.	ID=LotjaGi1g1v0776100
LjG1.1_chr1	PGSB	mRNA	134833611	134837561	.	+	.	ID=LotjaGi1g1v0776100.1;Parent=LotjaGi1g1v0776100;description=Receptor-like kinase;ahrdqual=*-*;GO=GO:0004672,GO:0005524,GO:0006468,GO:0006950,GO:0016301,GO:0016310;IPR=IPR011009,IPR000719;Pfam=SSF56112,PF00069;te-related=0
LjG1.1_chr1	PGSB	five_prime_UTR	134833611	134833930	.	+	.	ID=LotjaGi1g1v0776100.1.five_prime_UTR.1;Parent=LotjaGi1g1v0776100.1
LjG1.1_chr1	PGSB	exon	134833611	134833962	.	+	.	ID=LotjaGi1g1v0776100.1.exon.1;Parent=LotjaGi1g1v0776100.1
LjG1.1_chr1	PGSB	CDS	134833931	134833962	.	+	0	ID=LotjaGi1g1v0776100.1.CDS.1;Parent=LotjaGi1g1v0776100.1
LjG1.1_chr1	PGSB	exon	134834638	134834699	.	+	.	ID=LotjaGi1g1v0776100.1.exon.2;Parent=LotjaGi1g1v0776100.1
LjG1.1_chr1	PGSB	CDS	134834638	134834699	.	+	1	ID=LotjaGi1g1v0776100.1.CDS.2;Parent=LotjaGi1g1v0776100.1
LjG1.1_chr1	PGSB	exon	134834935	134835258	.	+	.	ID=LotjaGi1g1v0776100.1.exon.3;Parent=LotjaGi1g1v0776100.1
LjG1.1_chr1	PGSB	CDS	134834935	134835258	.	+	2	ID=LotjaGi1g1v0776100.1.CDS.3;Parent=LotjaGi1g1v0776100.1
LjG1.1_chr1	PGSB	exon	134835569	134835820	.	+	.	ID=LotjaGi1g1v0776100.1.exon.4;Parent=LotjaGi1g1v0776100.1
LjG1.1_chr1	PGSB	CDS	134835569	134835820	.	+	2	ID=LotjaGi1g1v0776100.1.CDS.4;Parent=LotjaGi1g1v0776100.1
LjG1.1_chr1	PGSB	exon	134835910	134836073	.	+	.	ID=LotjaGi1g1v0776100.1.exon.5;Parent=LotjaGi1g1v0776100.1
LjG1.1_chr1	PGSB	CDS	134835910	134836073	.	+	2	ID=LotjaGi1g1v0776100.1.CDS.5;Parent=LotjaGi1g1v0776100.1
LjG1.1_chr1	PGSB	exon	134836417	134836496	.	+	.	ID=LotjaGi1g1v0776100.1.exon.6;Parent=LotjaGi1g1v0776100.1
LjG1.1_chr1	PGSB	CDS	134836417	134836496	.	+	0	ID=LotjaGi1g1v0776100.1.CDS.6;Parent=LotjaGi1g1v0776100.1
LjG1.1_chr1	PGSB	exon	134836588	134836723	.	+	.	ID=LotjaGi1g1v0776100.1.exon.7;Parent=LotjaGi1g1v0776100.1
LjG1.1_chr1	PGSB	CDS	134836588	134836723	.	+	1	ID=LotjaGi1g1v0776100.1.CDS.7;Parent=LotjaGi1g1v0776100.1
LjG1.1_chr1	PGSB	exon	134836815	134836964	.	+	.	ID=LotjaGi1g1v0776100.1.exon.8;Parent=LotjaGi1g1v0776100.1
LjG1.1_chr1	PGSB	CDS	134836815	134836964	.	+	0	ID=LotjaGi1g1v0776100.1.CDS.8;Parent=LotjaGi1g1v0776100.1
LjG1.1_chr1	PGSB	CDS	134837079	134837237	.	+	0	ID=LotjaGi1g1v0776100.1.CDS.9;Parent=LotjaGi1g1v0776100.1
LjG1.1_chr1	PGSB	exon	134837079	134837561	.	+	.	ID=LotjaGi1g1v0776100.1.exon.9;Parent=LotjaGi1g1v0776100.1
LjG1.1_chr1	PGSB	three_prime_UTR	134837238	134837561	.	+	.	ID=LotjaGi1g1v0776100.1.three_prime_UTR.2;Parent=LotjaGi1g1v0776100.1
###
LjG1.1_chr1	PGSB	three_prime_UTR	134837238	134837561	.	+	.	ID=LotjaGi1g1v0776100.1.three_prime_UTR.2;Parent=LotjaGi1g1v0776100.1
LjG1.1_chr1	PGSB	gene	134850241	134852040	.	+	.	ID=LotjaGi1g1v0776200
LjG1.1_chr1	PGSB	mRNA	134850241	134852040	.	+	.	ID=LotjaGi1g1v0776200.1;Parent=LotjaGi1g1v0776200;description=Histidine phosphotransfer protein;ahrdqual=***;GO=GO:0000160,GO:0005622;IPR=IPR008207,IPR008207;Pfam=SSF47226,PF01627;te-related=0
LjG1.1_chr1	PGSB	five_prime_UTR	134850241	134850342	.	+	.	ID=LotjaGi1g1v0776200.1.five_prime_UTR.1;Parent=LotjaGi1g1v0776200.1
LjG1.1_chr1	PGSB	exon	134850241	134850405	.	+	.	ID=LotjaGi1g1v0776200.1.exon.1;Parent=LotjaGi1g1v0776200.1
LjG1.1_chr1	PGSB	CDS	134850343	134850405	.	+	0	ID=LotjaGi1g1v0776200.1.CDS.1;Parent=LotjaGi1g1v0776200.1
LjG1.1_chr1	PGSB	exon	134850642	134850772	.	+	.	ID=LotjaGi1g1v0776200.1.exon.2;Parent=LotjaGi1g1v0776200.1
LjG1.1_chr1	PGSB	CDS	134850642	134850772	.	+	0	ID=LotjaGi1g1v0776200.1.CDS.2;Parent=LotjaGi1g1v0776200.1
LjG1.1_chr1	PGSB	exon	134850890	134850958	.	+	.	ID=LotjaGi1g1v0776200.1.exon.3;Parent=LotjaGi1g1v0776200.1
LjG1.1_chr1	PGSB	CDS	134850890	134850958	.	+	1	ID=LotjaGi1g1v0776200.1.CDS.3;Parent=LotjaGi1g1v0776200.1
LjG1.1_chr1	PGSB	exon	134851238	134851309	.	+	.	ID=LotjaGi1g1v0776200.1.exon.4;Parent=LotjaGi1g1v0776200.1
LjG1.1_chr1	PGSB	CDS	134851238	134851309	.	+	1	ID=LotjaGi1g1v0776200.1.CDS.4;Parent=LotjaGi1g1v0776200.1
LjG1.1_chr1	PGSB	exon	134851459	134851531	.	+	.	ID=LotjaGi1g1v0776200.1.exon.5;Parent=LotjaGi1g1v0776200.1
LjG1.1_chr1	PGSB	CDS	134851459	134851531	.	+	1	ID=LotjaGi1g1v0776200.1.CDS.5;Parent=LotjaGi1g1v0776200.1
LjG1.1_chr1	PGSB	CDS	134851740	134851796	.	+	0	ID=LotjaGi1g1v0776200.1.CDS.6;Parent=LotjaGi1g1v0776200.1
LjG1.1_chr1	PGSB	exon	134851740	134852040	.	+	.	ID=LotjaGi1g1v0776200.1.exon.6;Parent=LotjaGi1g1v0776200.1
LjG1.1_chr1	PGSB	three_prime_UTR	134851797	134852040	.	+	.	ID=LotjaGi1g1v0776200.1.three_prime_UTR.2;Parent=LotjaGi1g1v0776200.1
###
LjG1.1_chr1	PGSB	three_prime_UTR	134851797	134852040	.	+	.	ID=LotjaGi1g1v0776200.1.three_prime_UTR.2;Parent=LotjaGi1g1v0776200.1
LjG1.1_chr1	PGSB	gene	134858711	134860875	.	+	.	ID=LotjaGi1g1v0776300
LjG1.1_chr1	PGSB	mRNA	134858711	134860875	.	+	.	ID=LotjaGi1g1v0776300.1;Parent=LotjaGi1g1v0776300;description=Histone H2A;ahrdqual=***;GO=GO:0000786,GO:0003677,GO:0005634,GO:0005694,GO:0046982;IPR=IPR009072,IPR007125,IPR032454;Pfam=SSF47113,PF00125,PF16211;te-related=0
LjG1.1_chr1	PGSB	exon	134858711	134858821	.	+	.	ID=LotjaGi1g1v0776300.1.exon.1;Parent=LotjaGi1g1v0776300.1
LjG1.1_chr1	PGSB	five_prime_UTR	134858711	134858821	.	+	.	ID=LotjaGi1g1v0776300.1.five_prime_UTR.1;Parent=LotjaGi1g1v0776300.1
LjG1.1_chr1	PGSB	five_prime_UTR	134858968	134858970	.	+	.	ID=LotjaGi1g1v0776300.1.five_prime_UTR.2;Parent=LotjaGi1g1v0776300.1
LjG1.1_chr1	PGSB	exon	134858968	134859174	.	+	.	ID=LotjaGi1g1v0776300.1.exon.2;Parent=LotjaGi1g1v0776300.1
LjG1.1_chr1	PGSB	CDS	134858971	134859174	.	+	0	ID=LotjaGi1g1v0776300.1.CDS.1;Parent=LotjaGi1g1v0776300.1
LjG1.1_chr1	PGSB	exon	134859326	134859515	.	+	.	ID=LotjaGi1g1v0776300.1.exon.3;Parent=LotjaGi1g1v0776300.1
LjG1.1_chr1	PGSB	CDS	134859326	134859515	.	+	0	ID=LotjaGi1g1v0776300.1.CDS.2;Parent=LotjaGi1g1v0776300.1
LjG1.1_chr1	PGSB	CDS	134859599	134859621	.	+	2	ID=LotjaGi1g1v0776300.1.CDS.3;Parent=LotjaGi1g1v0776300.1
LjG1.1_chr1	PGSB	exon	134859599	134860875	.	+	.	ID=LotjaGi1g1v0776300.1.exon.4;Parent=LotjaGi1g1v0776300.1
LjG1.1_chr1	PGSB	three_prime_UTR	134859622	134860875	.	+	.	ID=LotjaGi1g1v0776300.1.three_prime_UTR.3;Parent=LotjaGi1g1v0776300.1
LjG1.1_chr1	PGSB	mRNA	134858819	134859547	.	+	.	ID=LotjaGi1g1v0776300.2;Parent=LotjaGi1g1v0776300;description=Histone H2A;ahrdqual=***;GO=GO:0000786,GO:0003677,GO:0005634,GO:0005694,GO:0046982;IPR=IPR007125,IPR009072,IPR032454;Pfam=PF00125,SSF47113,PF16211;te-related=0
LjG1.1_chr1	PGSB	exon	134858819	134858821	.	+	.	ID=LotjaGi1g1v0776300.2.exon.1;Parent=LotjaGi1g1v0776300.2
LjG1.1_chr1	PGSB	exon	134858968	134859174	.	+	.	ID=LotjaGi1g1v0776300.2.exon.2;Parent=LotjaGi1g1v0776300.2
LjG1.1_chr1	PGSB	CDS	134858971	134859174	.	+	0	ID=LotjaGi1g1v0776300.2.CDS.1;Parent=LotjaGi1g1v0776300.2
LjG1.1_chr1	PGSB	exon	134859326	134859547	.	+	.	ID=LotjaGi1g1v0776300.2.exon.3;Parent=LotjaGi1g1v0776300.2
LjG1.1_chr1	PGSB	CDS	134859326	134859547	.	+	0	ID=LotjaGi1g1v0776300.2.CDS.2;Parent=LotjaGi1g1v0776300.2
LjG1.1_chr1	PGSB	mRNA	134858971	134859547	.	+	.	ID=LotjaGi1g1v0776300.3;Parent=LotjaGi1g1v0776300;description=Histone H2A;ahrdqual=***;GO=GO:0000786,GO:0003677,GO:0005634,GO:0005694,GO:0046982;te-related=0
LjG1.1_chr1	PGSB	exon	134858971	134859174	.	+	.	ID=LotjaGi1g1v0776300.3.exon.1;Parent=LotjaGi1g1v0776300.3
LjG1.1_chr1	PGSB	CDS	134858971	134859174	.	+	0	ID=LotjaGi1g1v0776300.3.CDS.1;Parent=LotjaGi1g1v0776300.3
LjG1.1_chr1	PGSB	exon	134859326	134859547	.	+	.	ID=LotjaGi1g1v0776300.3.exon.2;Parent=LotjaGi1g1v0776300.3
LjG1.1_chr1	PGSB	CDS	134859326	134859547	.	+	0	ID=LotjaGi1g1v0776300.3.CDS.2;Parent=LotjaGi1g1v0776300.3
###
LjG1.1_chr1	PGSB	CDS	134859326	134859547	.	+	0	ID=LotjaGi1g1v0776300.3.CDS.2;Parent=LotjaGi1g1v0776300.3
LjG1.1_chr1	PGSB	gene	134860935	134864394	.	+	.	ID=LotjaGi1g1v0776400
LjG1.1_chr1	PGSB	mRNA	134860935	134864394	.	+	.	ID=LotjaGi1g1v0776400.1;Parent=LotjaGi1g1v0776400;description=50S ribosomal protein L14, chloroplastic;ahrdqual=--*;GO=GO:0003723,GO:0003735,GO:0005840,GO:0006412,GO:0009507,GO:0009536,GO:0015934,GO:0019843;Pfam=SSF140990;te-related=0
LjG1.1_chr1	PGSB	five_prime_UTR	134860935	134861173	.	+	.	ID=LotjaGi1g1v0776400.1.five_prime_UTR.1;Parent=LotjaGi1g1v0776400.1
LjG1.1_chr1	PGSB	exon	134860935	134861407	.	+	.	ID=LotjaGi1g1v0776400.1.exon.1;Parent=LotjaGi1g1v0776400.1
LjG1.1_chr1	PGSB	CDS	134861174	134861407	.	+	0	ID=LotjaGi1g1v0776400.1.CDS.1;Parent=LotjaGi1g1v0776400.1
LjG1.1_chr1	PGSB	exon	134861752	134861970	.	+	.	ID=LotjaGi1g1v0776400.1.exon.2;Parent=LotjaGi1g1v0776400.1
LjG1.1_chr1	PGSB	CDS	134861752	134861970	.	+	0	ID=LotjaGi1g1v0776400.1.CDS.2;Parent=LotjaGi1g1v0776400.1
LjG1.1_chr1	PGSB	exon	134862489	134862575	.	+	.	ID=LotjaGi1g1v0776400.1.exon.3;Parent=LotjaGi1g1v0776400.1
LjG1.1_chr1	PGSB	CDS	134862489	134862575	.	+	0	ID=LotjaGi1g1v0776400.1.CDS.3;Parent=LotjaGi1g1v0776400.1
LjG1.1_chr1	PGSB	exon	134862686	134862832	.	+	.	ID=LotjaGi1g1v0776400.1.exon.4;Parent=LotjaGi1g1v0776400.1
LjG1.1_chr1	PGSB	CDS	134862686	134862832	.	+	0	ID=LotjaGi1g1v0776400.1.CDS.4;Parent=LotjaGi1g1v0776400.1
LjG1.1_chr1	PGSB	exon	134863165	134863191	.	+	.	ID=LotjaGi1g1v0776400.1.exon.5;Parent=LotjaGi1g1v0776400.1
LjG1.1_chr1	PGSB	CDS	134863165	134863191	.	+	0	ID=LotjaGi1g1v0776400.1.CDS.5;Parent=LotjaGi1g1v0776400.1
LjG1.1_chr1	PGSB	exon	134863303	134863398	.	+	.	ID=LotjaGi1g1v0776400.1.exon.6;Parent=LotjaGi1g1v0776400.1
LjG1.1_chr1	PGSB	CDS	134863303	134863398	.	+	0	ID=LotjaGi1g1v0776400.1.CDS.6;Parent=LotjaGi1g1v0776400.1
LjG1.1_chr1	PGSB	CDS	134863489	134863710	.	+	0	ID=LotjaGi1g1v0776400.1.CDS.7;Parent=LotjaGi1g1v0776400.1
LjG1.1_chr1	PGSB	exon	134863489	134864394	.	+	.	ID=LotjaGi1g1v0776400.1.exon.7;Parent=LotjaGi1g1v0776400.1
LjG1.1_chr1	PGSB	three_prime_UTR	134863711	134864394	.	+	.	ID=LotjaGi1g1v0776400.1.three_prime_UTR.2;Parent=LotjaGi1g1v0776400.1
###
LjG1.1_chr1	PGSB	three_prime_UTR	134863711	134864394	.	+	.	ID=LotjaGi1g1v0776400.1.three_prime_UTR.2;Parent=LotjaGi1g1v0776400.1
LjG1.1_chr1	PGSB	gene	134864920	134869258	.	+	.	ID=LotjaGi1g1v0776500
LjG1.1_chr1	PGSB	mRNA	134864920	134869258	.	+	.	ID=LotjaGi1g1v0776500.1;Parent=LotjaGi1g1v0776500;description=S-acyltransferase;ahrdqual=***;GO=GO:0016020,GO:0016021,GO:0016740,GO:0016746,GO:0019706;IPR=IPR001594;Pfam=PF01529;te-related=0
LjG1.1_chr1	PGSB	five_prime_UTR	134864920	134865071	.	+	.	ID=LotjaGi1g1v0776500.1.five_prime_UTR.1;Parent=LotjaGi1g1v0776500.1
LjG1.1_chr1	PGSB	exon	134864920	134865220	.	+	.	ID=LotjaGi1g1v0776500.1.exon.1;Parent=LotjaGi1g1v0776500.1
LjG1.1_chr1	PGSB	CDS	134865072	134865220	.	+	0	ID=LotjaGi1g1v0776500.1.CDS.1;Parent=LotjaGi1g1v0776500.1
LjG1.1_chr1	PGSB	exon	134865315	134865408	.	+	.	ID=LotjaGi1g1v0776500.1.exon.2;Parent=LotjaGi1g1v0776500.1
LjG1.1_chr1	PGSB	CDS	134865315	134865408	.	+	1	ID=LotjaGi1g1v0776500.1.CDS.2;Parent=LotjaGi1g1v0776500.1
LjG1.1_chr1	PGSB	exon	134866291	134866385	.	+	.	ID=LotjaGi1g1v0776500.1.exon.3;Parent=LotjaGi1g1v0776500.1
LjG1.1_chr1	PGSB	CDS	134866291	134866385	.	+	0	ID=LotjaGi1g1v0776500.1.CDS.3;Parent=LotjaGi1g1v0776500.1
LjG1.1_chr1	PGSB	exon	134866487	134866654	.	+	.	ID=LotjaGi1g1v0776500.1.exon.4;Parent=LotjaGi1g1v0776500.1
LjG1.1_chr1	PGSB	CDS	134866487	134866654	.	+	1	ID=LotjaGi1g1v0776500.1.CDS.4;Parent=LotjaGi1g1v0776500.1
LjG1.1_chr1	PGSB	exon	134866735	134866807	.	+	.	ID=LotjaGi1g1v0776500.1.exon.5;Parent=LotjaGi1g1v0776500.1
LjG1.1_chr1	PGSB	CDS	134866735	134866807	.	+	1	ID=LotjaGi1g1v0776500.1.CDS.5;Parent=LotjaGi1g1v0776500.1
LjG1.1_chr1	PGSB	exon	134866914	134866966	.	+	.	ID=LotjaGi1g1v0776500.1.exon.6;Parent=LotjaGi1g1v0776500.1
LjG1.1_chr1	PGSB	CDS	134866914	134866966	.	+	0	ID=LotjaGi1g1v0776500.1.CDS.6;Parent=LotjaGi1g1v0776500.1
LjG1.1_chr1	PGSB	exon	134867827	134867918	.	+	.	ID=LotjaGi1g1v0776500.1.exon.7;Parent=LotjaGi1g1v0776500.1
LjG1.1_chr1	PGSB	CDS	134867827	134867918	.	+	1	ID=LotjaGi1g1v0776500.1.CDS.7;Parent=LotjaGi1g1v0776500.1
LjG1.1_chr1	PGSB	exon	134868005	134868057	.	+	.	ID=LotjaGi1g1v0776500.1.exon.8;Parent=LotjaGi1g1v0776500.1
LjG1.1_chr1	PGSB	CDS	134868005	134868057	.	+	2	ID=LotjaGi1g1v0776500.1.CDS.8;Parent=LotjaGi1g1v0776500.1
LjG1.1_chr1	PGSB	exon	134868161	134868286	.	+	.	ID=LotjaGi1g1v0776500.1.exon.9;Parent=LotjaGi1g1v0776500.1
LjG1.1_chr1	PGSB	CDS	134868161	134868286	.	+	0	ID=LotjaGi1g1v0776500.1.CDS.9;Parent=LotjaGi1g1v0776500.1
LjG1.1_chr1	PGSB	CDS	134868531	134868806	.	+	0	ID=LotjaGi1g1v0776500.1.CDS.10;Parent=LotjaGi1g1v0776500.1
LjG1.1_chr1	PGSB	exon	134868531	134869258	.	+	.	ID=LotjaGi1g1v0776500.1.exon.10;Parent=LotjaGi1g1v0776500.1
LjG1.1_chr1	PGSB	three_prime_UTR	134868807	134869258	.	+	.	ID=LotjaGi1g1v0776500.1.three_prime_UTR.2;Parent=LotjaGi1g1v0776500.1
###
LjG1.1_chr1	PGSB	three_prime_UTR	134868807	134869258	.	+	.	ID=LotjaGi1g1v0776500.1.three_prime_UTR.2;Parent=LotjaGi1g1v0776500.1
LjG1.1_chr1	PGSB	gene	134870053	134876090	.	-	.	ID=LotjaGi1g1v0776600
LjG1.1_chr1	PGSB	mRNA	134870053	134876090	.	-	.	ID=LotjaGi1g1v0776600.1;Parent=LotjaGi1g1v0776600;description=Copine-1;ahrdqual=***;GO=GO:0005544,GO:0060548;IPR=IPR000008,IPR000008,IPR000008,IPR000008,IPR010734,IPR002035;Pfam=SSF49562,PF00168,PF00168,SSF49562,PF07002,SSF53300;te-related=0
LjG1.1_chr1	PGSB	three_prime_UTR	134870053	134870317	.	-	.	ID=LotjaGi1g1v0776600.1.three_prime_UTR.1;Parent=LotjaGi1g1v0776600.1
LjG1.1_chr1	PGSB	exon	134870053	134870430	.	-	.	ID=LotjaGi1g1v0776600.1.exon.1;Parent=LotjaGi1g1v0776600.1
LjG1.1_chr1	PGSB	CDS	134870318	134870430	.	-	2	ID=LotjaGi1g1v0776600.1.CDS.1;Parent=LotjaGi1g1v0776600.1
LjG1.1_chr1	PGSB	exon	134870537	134870633	.	-	.	ID=LotjaGi1g1v0776600.1.exon.2;Parent=LotjaGi1g1v0776600.1
LjG1.1_chr1	PGSB	CDS	134870537	134870633	.	-	0	ID=LotjaGi1g1v0776600.1.CDS.2;Parent=LotjaGi1g1v0776600.1
LjG1.1_chr1	PGSB	exon	134870748	134870861	.	-	.	ID=LotjaGi1g1v0776600.1.exon.3;Parent=LotjaGi1g1v0776600.1
LjG1.1_chr1	PGSB	CDS	134870748	134870861	.	-	0	ID=LotjaGi1g1v0776600.1.CDS.3;Parent=LotjaGi1g1v0776600.1
LjG1.1_chr1	PGSB	exon	134870938	134871105	.	-	.	ID=LotjaGi1g1v0776600.1.exon.4;Parent=LotjaGi1g1v0776600.1
LjG1.1_chr1	PGSB	CDS	134870938	134871105	.	-	0	ID=LotjaGi1g1v0776600.1.CDS.4;Parent=LotjaGi1g1v0776600.1
LjG1.1_chr1	PGSB	exon	134871317	134871454	.	-	.	ID=LotjaGi1g1v0776600.1.exon.5;Parent=LotjaGi1g1v0776600.1
LjG1.1_chr1	PGSB	CDS	134871317	134871454	.	-	0	ID=LotjaGi1g1v0776600.1.CDS.5;Parent=LotjaGi1g1v0776600.1
LjG1.1_chr1	PGSB	exon	134871585	134871661	.	-	.	ID=LotjaGi1g1v0776600.1.exon.6;Parent=LotjaGi1g1v0776600.1
LjG1.1_chr1	PGSB	CDS	134871585	134871661	.	-	2	ID=LotjaGi1g1v0776600.1.CDS.6;Parent=LotjaGi1g1v0776600.1
LjG1.1_chr1	PGSB	exon	134871739	134871853	.	-	.	ID=LotjaGi1g1v0776600.1.exon.7;Parent=LotjaGi1g1v0776600.1
LjG1.1_chr1	PGSB	CDS	134871739	134871853	.	-	0	ID=LotjaGi1g1v0776600.1.CDS.7;Parent=LotjaGi1g1v0776600.1
LjG1.1_chr1	PGSB	exon	134871947	134872043	.	-	.	ID=LotjaGi1g1v0776600.1.exon.8;Parent=LotjaGi1g1v0776600.1
LjG1.1_chr1	PGSB	CDS	134871947	134872043	.	-	1	ID=LotjaGi1g1v0776600.1.CDS.8;Parent=LotjaGi1g1v0776600.1
LjG1.1_chr1	PGSB	exon	134872135	134872196	.	-	.	ID=LotjaGi1g1v0776600.1.exon.9;Parent=LotjaGi1g1v0776600.1
LjG1.1_chr1	PGSB	CDS	134872135	134872196	.	-	0	ID=LotjaGi1g1v0776600.1.CDS.9;Parent=LotjaGi1g1v0776600.1
LjG1.1_chr1	PGSB	exon	134872321	134872455	.	-	.	ID=LotjaGi1g1v0776600.1.exon.10;Parent=LotjaGi1g1v0776600.1
LjG1.1_chr1	PGSB	CDS	134872321	134872455	.	-	0	ID=LotjaGi1g1v0776600.1.CDS.10;Parent=LotjaGi1g1v0776600.1
LjG1.1_chr1	PGSB	exon	134872567	134872749	.	-	.	ID=LotjaGi1g1v0776600.1.exon.11;Parent=LotjaGi1g1v0776600.1
LjG1.1_chr1	PGSB	CDS	134872567	134872749	.	-	0	ID=LotjaGi1g1v0776600.1.CDS.11;Parent=LotjaGi1g1v0776600.1
LjG1.1_chr1	PGSB	exon	134872865	134872921	.	-	.	ID=LotjaGi1g1v0776600.1.exon.12;Parent=LotjaGi1g1v0776600.1
LjG1.1_chr1	PGSB	CDS	134872865	134872921	.	-	0	ID=LotjaGi1g1v0776600.1.CDS.12;Parent=LotjaGi1g1v0776600.1
LjG1.1_chr1	PGSB	exon	134873767	134873815	.	-	.	ID=LotjaGi1g1v0776600.1.exon.13;Parent=LotjaGi1g1v0776600.1
LjG1.1_chr1	PGSB	CDS	134873767	134873815	.	-	1	ID=LotjaGi1g1v0776600.1.CDS.13;Parent=LotjaGi1g1v0776600.1
LjG1.1_chr1	PGSB	exon	134873924	134874072	.	-	.	ID=LotjaGi1g1v0776600.1.exon.14;Parent=LotjaGi1g1v0776600.1
LjG1.1_chr1	PGSB	CDS	134873924	134874072	.	-	0	ID=LotjaGi1g1v0776600.1.CDS.14;Parent=LotjaGi1g1v0776600.1
LjG1.1_chr1	PGSB	exon	134874861	134874908	.	-	.	ID=LotjaGi1g1v0776600.1.exon.15;Parent=LotjaGi1g1v0776600.1
LjG1.1_chr1	PGSB	CDS	134874861	134874908	.	-	0	ID=LotjaGi1g1v0776600.1.CDS.15;Parent=LotjaGi1g1v0776600.1
LjG1.1_chr1	PGSB	CDS	134875625	134875810	.	-	0	ID=LotjaGi1g1v0776600.1.CDS.16;Parent=LotjaGi1g1v0776600.1
LjG1.1_chr1	PGSB	exon	134875625	134876090	.	-	.	ID=LotjaGi1g1v0776600.1.exon.16;Parent=LotjaGi1g1v0776600.1
LjG1.1_chr1	PGSB	five_prime_UTR	134875811	134876090	.	-	.	ID=LotjaGi1g1v0776600.1.five_prime_UTR.2;Parent=LotjaGi1g1v0776600.1
###
LjG1.1_chr1	PGSB	five_prime_UTR	134875811	134876090	.	-	.	ID=LotjaGi1g1v0776600.1.five_prime_UTR.2;Parent=LotjaGi1g1v0776600.1
LjG1.1_chr1	PGSB	gene	134877851	134883558	.	-	.	ID=LotjaGi1g1v0776700
LjG1.1_chr1	PGSB	mRNA	134877851	134883558	.	-	.	ID=LotjaGi1g1v0776700.1;Parent=LotjaGi1g1v0776700;description=Chaperone protein DnaJ;ahrdqual=***;IPR=IPR024593,IPR024593,IPR001623,IPR001623;Pfam=PF11926,PF11926,PF00226,SSF46565;te-related=0
LjG1.1_chr1	PGSB	three_prime_UTR	134877851	134878313	.	-	.	ID=LotjaGi1g1v0776700.1.three_prime_UTR.1;Parent=LotjaGi1g1v0776700.1
LjG1.1_chr1	PGSB	exon	134877851	134881618	.	-	.	ID=LotjaGi1g1v0776700.1.exon.1;Parent=LotjaGi1g1v0776700.1
LjG1.1_chr1	PGSB	CDS	134878314	134881502	.	-	0	ID=LotjaGi1g1v0776700.1.CDS.1;Parent=LotjaGi1g1v0776700.1
LjG1.1_chr1	PGSB	five_prime_UTR	134881503	134881618	.	-	.	ID=LotjaGi1g1v0776700.1.five_prime_UTR.2;Parent=LotjaGi1g1v0776700.1
LjG1.1_chr1	PGSB	exon	134883090	134883171	.	-	.	ID=LotjaGi1g1v0776700.1.exon.2;Parent=LotjaGi1g1v0776700.1
LjG1.1_chr1	PGSB	five_prime_UTR	134883090	134883171	.	-	.	ID=LotjaGi1g1v0776700.1.five_prime_UTR.3;Parent=LotjaGi1g1v0776700.1
LjG1.1_chr1	PGSB	exon	134883293	134883558	.	-	.	ID=LotjaGi1g1v0776700.1.exon.3;Parent=LotjaGi1g1v0776700.1
LjG1.1_chr1	PGSB	five_prime_UTR	134883293	134883558	.	-	.	ID=LotjaGi1g1v0776700.1.five_prime_UTR.4;Parent=LotjaGi1g1v0776700.1
###
LjG1.1_chr1	PGSB	five_prime_UTR	134883293	134883558	.	-	.	ID=LotjaGi1g1v0776700.1.five_prime_UTR.4;Parent=LotjaGi1g1v0776700.1
LjG1.1_chr1	PGSB	gene	134887511	134892720	.	-	.	ID=LotjaGi1g1v0776800_LC
LjG1.1_chr1	PGSB	mRNA	134887511	134892720	.	-	.	ID=LotjaGi1g1v0776800_LC.1;Parent=LotjaGi1g1v0776800_LC;description=Chaperone protein dnaJ;ahrdqual=***;IPR=IPR001623,IPR001623,IPR024593;Pfam=PF00226,SSF46565,PF11926;te-related=0
LjG1.1_chr1	PGSB	three_prime_UTR	134887511	134889031	.	-	.	ID=LotjaGi1g1v0776800_LC.1.three_prime_UTR.1;Parent=LotjaGi1g1v0776800_LC.1
LjG1.1_chr1	PGSB	exon	134887511	134892122	.	-	.	ID=LotjaGi1g1v0776800_LC.1.exon.1;Parent=LotjaGi1g1v0776800_LC.1
LjG1.1_chr1	PGSB	CDS	134889032	134891974	.	-	0	ID=LotjaGi1g1v0776800_LC.1.CDS.1;Parent=LotjaGi1g1v0776800_LC.1
LjG1.1_chr1	PGSB	five_prime_UTR	134891975	134892122	.	-	.	ID=LotjaGi1g1v0776800_LC.1.five_prime_UTR.2;Parent=LotjaGi1g1v0776800_LC.1
LjG1.1_chr1	PGSB	exon	134892404	134892720	.	-	.	ID=LotjaGi1g1v0776800_LC.1.exon.2;Parent=LotjaGi1g1v0776800_LC.1
LjG1.1_chr1	PGSB	five_prime_UTR	134892404	134892720	.	-	.	ID=LotjaGi1g1v0776800_LC.1.five_prime_UTR.3;Parent=LotjaGi1g1v0776800_LC.1
LjG1.1_chr1	PGSB	mRNA	134887511	134892720	.	-	.	ID=LotjaGi1g1v0776800_LC.2;Parent=LotjaGi1g1v0776800_LC;description=Chaperone protein dnaJ;ahrdqual=***;IPR=IPR001623,IPR001623,IPR024593,IPR024593;Pfam=SSF46565,PF00226,PF11926,PF11926;te-related=0
LjG1.1_chr1	PGSB	three_prime_UTR	134887511	134888082	.	-	.	ID=LotjaGi1g1v0776800_LC.2.three_prime_UTR.1;Parent=LotjaGi1g1v0776800_LC.2
LjG1.1_chr1	PGSB	exon	134887511	134888793	.	-	.	ID=LotjaGi1g1v0776800_LC.2.exon.1;Parent=LotjaGi1g1v0776800_LC.2
LjG1.1_chr1	PGSB	CDS	134888083	134888793	.	-	0	ID=LotjaGi1g1v0776800_LC.2.CDS.1;Parent=LotjaGi1g1v0776800_LC.2
LjG1.1_chr1	PGSB	CDS	134889059	134891974	.	-	0	ID=LotjaGi1g1v0776800_LC.2.CDS.2;Parent=LotjaGi1g1v0776800_LC.2
LjG1.1_chr1	PGSB	exon	134889059	134892122	.	-	.	ID=LotjaGi1g1v0776800_LC.2.exon.2;Parent=LotjaGi1g1v0776800_LC.2
LjG1.1_chr1	PGSB	five_prime_UTR	134891975	134892122	.	-	.	ID=LotjaGi1g1v0776800_LC.2.five_prime_UTR.2;Parent=LotjaGi1g1v0776800_LC.2
LjG1.1_chr1	PGSB	exon	134892404	134892720	.	-	.	ID=LotjaGi1g1v0776800_LC.2.exon.3;Parent=LotjaGi1g1v0776800_LC.2
LjG1.1_chr1	PGSB	five_prime_UTR	134892404	134892720	.	-	.	ID=LotjaGi1g1v0776800_LC.2.five_prime_UTR.3;Parent=LotjaGi1g1v0776800_LC.2
LjG1.1_chr1	PGSB	mRNA	134887511	134892720	.	-	.	ID=LotjaGi1g1v0776800_LC.3;Parent=LotjaGi1g1v0776800_LC;description=DnaJ heat shock amino-terminal domain protein;ahrdqual=*-*;IPR=IPR024593;Pfam=PF11926;te-related=0
LjG1.1_chr1	PGSB	three_prime_UTR	134887511	134888082	.	-	.	ID=LotjaGi1g1v0776800_LC.3.three_prime_UTR.1;Parent=LotjaGi1g1v0776800_LC.3
LjG1.1_chr1	PGSB	exon	134887511	134892122	.	-	.	ID=LotjaGi1g1v0776800_LC.3.exon.1;Parent=LotjaGi1g1v0776800_LC.3
LjG1.1_chr1	PGSB	CDS	134888083	134888964	.	-	0	ID=LotjaGi1g1v0776800_LC.3.CDS.1;Parent=LotjaGi1g1v0776800_LC.3
LjG1.1_chr1	PGSB	five_prime_UTR	134888965	134892122	.	-	.	ID=LotjaGi1g1v0776800_LC.3.five_prime_UTR.2;Parent=LotjaGi1g1v0776800_LC.3
LjG1.1_chr1	PGSB	exon	134892404	134892720	.	-	.	ID=LotjaGi1g1v0776800_LC.3.exon.2;Parent=LotjaGi1g1v0776800_LC.3
LjG1.1_chr1	PGSB	five_prime_UTR	134892404	134892720	.	-	.	ID=LotjaGi1g1v0776800_LC.3.five_prime_UTR.3;Parent=LotjaGi1g1v0776800_LC.3
LjG1.1_chr1	PGSB	mRNA	134887565	134892210	.	-	.	ID=LotjaGi1g1v0776800_LC.4;Parent=LotjaGi1g1v0776800_LC;description=Chaperone protein dnaJ;ahrdqual=***;te-related=0
LjG1.1_chr1	PGSB	three_prime_UTR	134887565	134889031	.	-	.	ID=LotjaGi1g1v0776800_LC.4.three_prime_UTR.1;Parent=LotjaGi1g1v0776800_LC.4
LjG1.1_chr1	PGSB	exon	134887565	134892210	.	-	.	ID=LotjaGi1g1v0776800_LC.4.exon.1;Parent=LotjaGi1g1v0776800_LC.4
LjG1.1_chr1	PGSB	CDS	134889032	134891974	.	-	0	ID=LotjaGi1g1v0776800_LC.4.CDS.1;Parent=LotjaGi1g1v0776800_LC.4
LjG1.1_chr1	PGSB	five_prime_UTR	134891975	134892210	.	-	.	ID=LotjaGi1g1v0776800_LC.4.five_prime_UTR.2;Parent=LotjaGi1g1v0776800_LC.4
LjG1.1_chr1	PGSB	mRNA	134887565	134892210	.	-	.	ID=LotjaGi1g1v0776800_LC.5;Parent=LotjaGi1g1v0776800_LC;description=DnaJ heat shock amino-terminal domain protein;ahrdqual=*-*;te-related=0
LjG1.1_chr1	PGSB	three_prime_UTR	134887565	134888082	.	-	.	ID=LotjaGi1g1v0776800_LC.5.three_prime_UTR.1;Parent=LotjaGi1g1v0776800_LC.5
LjG1.1_chr1	PGSB	exon	134887565	134892210	.	-	.	ID=LotjaGi1g1v0776800_LC.5.exon.1;Parent=LotjaGi1g1v0776800_LC.5
LjG1.1_chr1	PGSB	CDS	134888083	134888964	.	-	0	ID=LotjaGi1g1v0776800_LC.5.CDS.1;Parent=LotjaGi1g1v0776800_LC.5
LjG1.1_chr1	PGSB	five_prime_UTR	134888965	134892210	.	-	.	ID=LotjaGi1g1v0776800_LC.5.five_prime_UTR.2;Parent=LotjaGi1g1v0776800_LC.5
###
LjG1.1_chr1	PGSB	five_prime_UTR	134888965	134892210	.	-	.	ID=LotjaGi1g1v0776800_LC.5.five_prime_UTR.2;Parent=LotjaGi1g1v0776800_LC.5
LjG1.1_chr1	PGSB	gene	134894491	134902923	.	+	.	ID=LotjaGi1g1v0776900
LjG1.1_chr1	PGSB	mRNA	134894491	134902923	.	+	.	ID=LotjaGi1g1v0776900.1;Parent=LotjaGi1g1v0776900;description=Coiled-coil domain-containing protein SCD2;ahrdqual=***;Pfam=SSF57997;te-related=0
LjG1.1_chr1	PGSB	exon	134894491	134894864	.	+	.	ID=LotjaGi1g1v0776900.1.exon.1;Parent=LotjaGi1g1v0776900.1
LjG1.1_chr1	PGSB	five_prime_UTR	134894491	134894864	.	+	.	ID=LotjaGi1g1v0776900.1.five_prime_UTR.1;Parent=LotjaGi1g1v0776900.1
LjG1.1_chr1	PGSB	exon	134894948	134895268	.	+	.	ID=LotjaGi1g1v0776900.1.exon.2;Parent=LotjaGi1g1v0776900.1
LjG1.1_chr1	PGSB	CDS	134894948	134895268	.	+	0	ID=LotjaGi1g1v0776900.1.CDS.1;Parent=LotjaGi1g1v0776900.1
LjG1.1_chr1	PGSB	exon	134895351	134895404	.	+	.	ID=LotjaGi1g1v0776900.1.exon.3;Parent=LotjaGi1g1v0776900.1
LjG1.1_chr1	PGSB	CDS	134895351	134895404	.	+	0	ID=LotjaGi1g1v0776900.1.CDS.2;Parent=LotjaGi1g1v0776900.1
LjG1.1_chr1	PGSB	exon	134895511	134895564	.	+	.	ID=LotjaGi1g1v0776900.1.exon.4;Parent=LotjaGi1g1v0776900.1
LjG1.1_chr1	PGSB	CDS	134895511	134895564	.	+	0	ID=LotjaGi1g1v0776900.1.CDS.3;Parent=LotjaGi1g1v0776900.1
LjG1.1_chr1	PGSB	exon	134895815	134895868	.	+	.	ID=LotjaGi1g1v0776900.1.exon.5;Parent=LotjaGi1g1v0776900.1
LjG1.1_chr1	PGSB	CDS	134895815	134895868	.	+	0	ID=LotjaGi1g1v0776900.1.CDS.4;Parent=LotjaGi1g1v0776900.1
LjG1.1_chr1	PGSB	exon	134895960	134896357	.	+	.	ID=LotjaGi1g1v0776900.1.exon.6;Parent=LotjaGi1g1v0776900.1
LjG1.1_chr1	PGSB	CDS	134895960	134896357	.	+	0	ID=LotjaGi1g1v0776900.1.CDS.5;Parent=LotjaGi1g1v0776900.1
LjG1.1_chr1	PGSB	exon	134896759	134896840	.	+	.	ID=LotjaGi1g1v0776900.1.exon.7;Parent=LotjaGi1g1v0776900.1
LjG1.1_chr1	PGSB	CDS	134896759	134896840	.	+	1	ID=LotjaGi1g1v0776900.1.CDS.6;Parent=LotjaGi1g1v0776900.1
LjG1.1_chr1	PGSB	exon	134897063	134897104	.	+	.	ID=LotjaGi1g1v0776900.1.exon.8;Parent=LotjaGi1g1v0776900.1
LjG1.1_chr1	PGSB	CDS	134897063	134897104	.	+	0	ID=LotjaGi1g1v0776900.1.CDS.7;Parent=LotjaGi1g1v0776900.1
LjG1.1_chr1	PGSB	exon	134897483	134897545	.	+	.	ID=LotjaGi1g1v0776900.1.exon.9;Parent=LotjaGi1g1v0776900.1
LjG1.1_chr1	PGSB	CDS	134897483	134897545	.	+	0	ID=LotjaGi1g1v0776900.1.CDS.8;Parent=LotjaGi1g1v0776900.1
LjG1.1_chr1	PGSB	exon	134898223	134898276	.	+	.	ID=LotjaGi1g1v0776900.1.exon.10;Parent=LotjaGi1g1v0776900.1
LjG1.1_chr1	PGSB	CDS	134898223	134898276	.	+	0	ID=LotjaGi1g1v0776900.1.CDS.9;Parent=LotjaGi1g1v0776900.1
LjG1.1_chr1	PGSB	exon	134898715	134898738	.	+	.	ID=LotjaGi1g1v0776900.1.exon.11;Parent=LotjaGi1g1v0776900.1
LjG1.1_chr1	PGSB	CDS	134898715	134898738	.	+	0	ID=LotjaGi1g1v0776900.1.CDS.10;Parent=LotjaGi1g1v0776900.1
LjG1.1_chr1	PGSB	exon	134899087	134899158	.	+	.	ID=LotjaGi1g1v0776900.1.exon.12;Parent=LotjaGi1g1v0776900.1
LjG1.1_chr1	PGSB	CDS	134899087	134899158	.	+	0	ID=LotjaGi1g1v0776900.1.CDS.11;Parent=LotjaGi1g1v0776900.1
LjG1.1_chr1	PGSB	exon	134899280	134899360	.	+	.	ID=LotjaGi1g1v0776900.1.exon.13;Parent=LotjaGi1g1v0776900.1
LjG1.1_chr1	PGSB	CDS	134899280	134899360	.	+	0	ID=LotjaGi1g1v0776900.1.CDS.12;Parent=LotjaGi1g1v0776900.1
LjG1.1_chr1	PGSB	exon	134899441	134899501	.	+	.	ID=LotjaGi1g1v0776900.1.exon.14;Parent=LotjaGi1g1v0776900.1
LjG1.1_chr1	PGSB	CDS	134899441	134899501	.	+	0	ID=LotjaGi1g1v0776900.1.CDS.13;Parent=LotjaGi1g1v0776900.1
LjG1.1_chr1	PGSB	exon	134899897	134900004	.	+	.	ID=LotjaGi1g1v0776900.1.exon.15;Parent=LotjaGi1g1v0776900.1
LjG1.1_chr1	PGSB	CDS	134899897	134900004	.	+	2	ID=LotjaGi1g1v0776900.1.CDS.14;Parent=LotjaGi1g1v0776900.1
LjG1.1_chr1	PGSB	exon	134900131	134900246	.	+	.	ID=LotjaGi1g1v0776900.1.exon.16;Parent=LotjaGi1g1v0776900.1
LjG1.1_chr1	PGSB	CDS	134900131	134900246	.	+	2	ID=LotjaGi1g1v0776900.1.CDS.15;Parent=LotjaGi1g1v0776900.1
LjG1.1_chr1	PGSB	exon	134901053	134901122	.	+	.	ID=LotjaGi1g1v0776900.1.exon.17;Parent=LotjaGi1g1v0776900.1
LjG1.1_chr1	PGSB	CDS	134901053	134901122	.	+	0	ID=LotjaGi1g1v0776900.1.CDS.16;Parent=LotjaGi1g1v0776900.1
LjG1.1_chr1	PGSB	exon	134901461	134901502	.	+	.	ID=LotjaGi1g1v0776900.1.exon.18;Parent=LotjaGi1g1v0776900.1
LjG1.1_chr1	PGSB	CDS	134901461	134901502	.	+	2	ID=LotjaGi1g1v0776900.1.CDS.17;Parent=LotjaGi1g1v0776900.1
LjG1.1_chr1	PGSB	exon	134901887	134901927	.	+	.	ID=LotjaGi1g1v0776900.1.exon.19;Parent=LotjaGi1g1v0776900.1
LjG1.1_chr1	PGSB	CDS	134901887	134901927	.	+	2	ID=LotjaGi1g1v0776900.1.CDS.18;Parent=LotjaGi1g1v0776900.1
LjG1.1_chr1	PGSB	exon	134902035	134902161	.	+	.	ID=LotjaGi1g1v0776900.1.exon.20;Parent=LotjaGi1g1v0776900.1
LjG1.1_chr1	PGSB	CDS	134902035	134902161	.	+	0	ID=LotjaGi1g1v0776900.1.CDS.19;Parent=LotjaGi1g1v0776900.1
LjG1.1_chr1	PGSB	CDS	134902529	134902650	.	+	2	ID=LotjaGi1g1v0776900.1.CDS.20;Parent=LotjaGi1g1v0776900.1
LjG1.1_chr1	PGSB	exon	134902529	134902923	.	+	.	ID=LotjaGi1g1v0776900.1.exon.21;Parent=LotjaGi1g1v0776900.1
LjG1.1_chr1	PGSB	three_prime_UTR	134902651	134902923	.	+	.	ID=LotjaGi1g1v0776900.1.three_prime_UTR.2;Parent=LotjaGi1g1v0776900.1
###
LjG1.1_chr1	PGSB	three_prime_UTR	134902651	134902923	.	+	.	ID=LotjaGi1g1v0776900.1.three_prime_UTR.2;Parent=LotjaGi1g1v0776900.1
LjG1.1_chr1	PGSB	gene	134903749	134915314	.	-	.	ID=LotjaGi1g1v0777000_LC
LjG1.1_chr1	PGSB	mRNA	134903749	134915314	.	-	.	ID=LotjaGi1g1v0777000_LC.1;Parent=LotjaGi1g1v0777000_LC;description=Kinase family protein;ahrdqual=*-*;GO=GO:0004672,GO:0005524,GO:0006468,GO:0016301,GO:0016310;IPR=IPR011009,IPR000719;Pfam=SSF56112,PF00069;te-related=0
LjG1.1_chr1	PGSB	exon	134903749	134904767	.	-	.	ID=LotjaGi1g1v0777000_LC.1.exon.1;Parent=LotjaGi1g1v0777000_LC.1
LjG1.1_chr1	PGSB	three_prime_UTR	134903749	134904767	.	-	.	ID=LotjaGi1g1v0777000_LC.1.three_prime_UTR.1;Parent=LotjaGi1g1v0777000_LC.1
LjG1.1_chr1	PGSB	exon	134906038	134906309	.	-	.	ID=LotjaGi1g1v0777000_LC.1.exon.2;Parent=LotjaGi1g1v0777000_LC.1
LjG1.1_chr1	PGSB	three_prime_UTR	134906038	134906309	.	-	.	ID=LotjaGi1g1v0777000_LC.1.three_prime_UTR.2;Parent=LotjaGi1g1v0777000_LC.1
LjG1.1_chr1	PGSB	exon	134907049	134907167	.	-	.	ID=LotjaGi1g1v0777000_LC.1.exon.3;Parent=LotjaGi1g1v0777000_LC.1
LjG1.1_chr1	PGSB	three_prime_UTR	134907049	134907167	.	-	.	ID=LotjaGi1g1v0777000_LC.1.three_prime_UTR.3;Parent=LotjaGi1g1v0777000_LC.1
LjG1.1_chr1	PGSB	three_prime_UTR	134907386	134907393	.	-	.	ID=LotjaGi1g1v0777000_LC.1.three_prime_UTR.4;Parent=LotjaGi1g1v0777000_LC.1
LjG1.1_chr1	PGSB	exon	134907386	134907465	.	-	.	ID=LotjaGi1g1v0777000_LC.1.exon.4;Parent=LotjaGi1g1v0777000_LC.1
LjG1.1_chr1	PGSB	CDS	134907394	134907465	.	-	0	ID=LotjaGi1g1v0777000_LC.1.CDS.1;Parent=LotjaGi1g1v0777000_LC.1
LjG1.1_chr1	PGSB	exon	134907566	134907638	.	-	.	ID=LotjaGi1g1v0777000_LC.1.exon.5;Parent=LotjaGi1g1v0777000_LC.1
LjG1.1_chr1	PGSB	CDS	134907566	134907638	.	-	1	ID=LotjaGi1g1v0777000_LC.1.CDS.2;Parent=LotjaGi1g1v0777000_LC.1
LjG1.1_chr1	PGSB	exon	134908839	134908932	.	-	.	ID=LotjaGi1g1v0777000_LC.1.exon.6;Parent=LotjaGi1g1v0777000_LC.1
LjG1.1_chr1	PGSB	CDS	134908839	134908932	.	-	2	ID=LotjaGi1g1v0777000_LC.1.CDS.3;Parent=LotjaGi1g1v0777000_LC.1
LjG1.1_chr1	PGSB	CDS	134909021	134909111	.	-	0	ID=LotjaGi1g1v0777000_LC.1.CDS.4;Parent=LotjaGi1g1v0777000_LC.1
LjG1.1_chr1	PGSB	exon	134909021	134909189	.	-	.	ID=LotjaGi1g1v0777000_LC.1.exon.7;Parent=LotjaGi1g1v0777000_LC.1
LjG1.1_chr1	PGSB	five_prime_UTR	134909112	134909189	.	-	.	ID=LotjaGi1g1v0777000_LC.1.five_prime_UTR.5;Parent=LotjaGi1g1v0777000_LC.1
LjG1.1_chr1	PGSB	exon	134909506	134909599	.	-	.	ID=LotjaGi1g1v0777000_LC.1.exon.8;Parent=LotjaGi1g1v0777000_LC.1
LjG1.1_chr1	PGSB	five_prime_UTR	134909506	134909599	.	-	.	ID=LotjaGi1g1v0777000_LC.1.five_prime_UTR.6;Parent=LotjaGi1g1v0777000_LC.1
LjG1.1_chr1	PGSB	exon	134909753	134909959	.	-	.	ID=LotjaGi1g1v0777000_LC.1.exon.9;Parent=LotjaGi1g1v0777000_LC.1
LjG1.1_chr1	PGSB	five_prime_UTR	134909753	134909959	.	-	.	ID=LotjaGi1g1v0777000_LC.1.five_prime_UTR.7;Parent=LotjaGi1g1v0777000_LC.1
LjG1.1_chr1	PGSB	exon	134910043	134910112	.	-	.	ID=LotjaGi1g1v0777000_LC.1.exon.10;Parent=LotjaGi1g1v0777000_LC.1
LjG1.1_chr1	PGSB	five_prime_UTR	134910043	134910112	.	-	.	ID=LotjaGi1g1v0777000_LC.1.five_prime_UTR.8;Parent=LotjaGi1g1v0777000_LC.1
LjG1.1_chr1	PGSB	exon	134910191	134910241	.	-	.	ID=LotjaGi1g1v0777000_LC.1.exon.11;Parent=LotjaGi1g1v0777000_LC.1
LjG1.1_chr1	PGSB	five_prime_UTR	134910191	134910241	.	-	.	ID=LotjaGi1g1v0777000_LC.1.five_prime_UTR.9;Parent=LotjaGi1g1v0777000_LC.1
LjG1.1_chr1	PGSB	exon	134910514	134910679	.	-	.	ID=LotjaGi1g1v0777000_LC.1.exon.12;Parent=LotjaGi1g1v0777000_LC.1
LjG1.1_chr1	PGSB	five_prime_UTR	134910514	134910679	.	-	.	ID=LotjaGi1g1v0777000_LC.1.five_prime_UTR.10;Parent=LotjaGi1g1v0777000_LC.1
LjG1.1_chr1	PGSB	exon	134910857	134910951	.	-	.	ID=LotjaGi1g1v0777000_LC.1.exon.13;Parent=LotjaGi1g1v0777000_LC.1
LjG1.1_chr1	PGSB	five_prime_UTR	134910857	134910951	.	-	.	ID=LotjaGi1g1v0777000_LC.1.five_prime_UTR.11;Parent=LotjaGi1g1v0777000_LC.1
LjG1.1_chr1	PGSB	exon	134911046	134911099	.	-	.	ID=LotjaGi1g1v0777000_LC.1.exon.14;Parent=LotjaGi1g1v0777000_LC.1
LjG1.1_chr1	PGSB	five_prime_UTR	134911046	134911099	.	-	.	ID=LotjaGi1g1v0777000_LC.1.five_prime_UTR.12;Parent=LotjaGi1g1v0777000_LC.1
LjG1.1_chr1	PGSB	exon	134914307	134914352	.	-	.	ID=LotjaGi1g1v0777000_LC.1.exon.15;Parent=LotjaGi1g1v0777000_LC.1
LjG1.1_chr1	PGSB	five_prime_UTR	134914307	134914352	.	-	.	ID=LotjaGi1g1v0777000_LC.1.five_prime_UTR.13;Parent=LotjaGi1g1v0777000_LC.1
LjG1.1_chr1	PGSB	exon	134914736	134915314	.	-	.	ID=LotjaGi1g1v0777000_LC.1.exon.16;Parent=LotjaGi1g1v0777000_LC.1
LjG1.1_chr1	PGSB	five_prime_UTR	134914736	134915314	.	-	.	ID=LotjaGi1g1v0777000_LC.1.five_prime_UTR.14;Parent=LotjaGi1g1v0777000_LC.1
LjG1.1_chr1	PGSB	mRNA	134904254	134910113	.	-	.	ID=LotjaGi1g1v0777000_LC.2;Parent=LotjaGi1g1v0777000_LC;description=Kinase family protein;ahrdqual=*-*;GO=GO:0004672,GO:0005524,GO:0006468,GO:0016301,GO:0016310;IPR=IPR000719,IPR011009;Pfam=PF00069,SSF56112;te-related=0
LjG1.1_chr1	PGSB	exon	134904254	134904767	.	-	.	ID=LotjaGi1g1v0777000_LC.2.exon.1;Parent=LotjaGi1g1v0777000_LC.2
LjG1.1_chr1	PGSB	three_prime_UTR	134904254	134904767	.	-	.	ID=LotjaGi1g1v0777000_LC.2.three_prime_UTR.1;Parent=LotjaGi1g1v0777000_LC.2
LjG1.1_chr1	PGSB	exon	134907049	134907167	.	-	.	ID=LotjaGi1g1v0777000_LC.2.exon.2;Parent=LotjaGi1g1v0777000_LC.2
LjG1.1_chr1	PGSB	three_prime_UTR	134907049	134907167	.	-	.	ID=LotjaGi1g1v0777000_LC.2.three_prime_UTR.2;Parent=LotjaGi1g1v0777000_LC.2
LjG1.1_chr1	PGSB	three_prime_UTR	134907386	134907436	.	-	.	ID=LotjaGi1g1v0777000_LC.2.three_prime_UTR.3;Parent=LotjaGi1g1v0777000_LC.2
LjG1.1_chr1	PGSB	exon	134907386	134907465	.	-	.	ID=LotjaGi1g1v0777000_LC.2.exon.3;Parent=LotjaGi1g1v0777000_LC.2
LjG1.1_chr1	PGSB	CDS	134907437	134907465	.	-	2	ID=LotjaGi1g1v0777000_LC.2.CDS.1;Parent=LotjaGi1g1v0777000_LC.2
LjG1.1_chr1	PGSB	exon	134907566	134907669	.	-	.	ID=LotjaGi1g1v0777000_LC.2.exon.4;Parent=LotjaGi1g1v0777000_LC.2
LjG1.1_chr1	PGSB	CDS	134907566	134907669	.	-	1	ID=LotjaGi1g1v0777000_LC.2.CDS.2;Parent=LotjaGi1g1v0777000_LC.2
LjG1.1_chr1	PGSB	exon	134908839	134908932	.	-	.	ID=LotjaGi1g1v0777000_LC.2.exon.5;Parent=LotjaGi1g1v0777000_LC.2
LjG1.1_chr1	PGSB	CDS	134908839	134908932	.	-	2	ID=LotjaGi1g1v0777000_LC.2.CDS.3;Parent=LotjaGi1g1v0777000_LC.2
LjG1.1_chr1	PGSB	CDS	134909021	134909111	.	-	0	ID=LotjaGi1g1v0777000_LC.2.CDS.4;Parent=LotjaGi1g1v0777000_LC.2
LjG1.1_chr1	PGSB	exon	134909021	134909189	.	-	.	ID=LotjaGi1g1v0777000_LC.2.exon.6;Parent=LotjaGi1g1v0777000_LC.2
LjG1.1_chr1	PGSB	five_prime_UTR	134909112	134909189	.	-	.	ID=LotjaGi1g1v0777000_LC.2.five_prime_UTR.4;Parent=LotjaGi1g1v0777000_LC.2
LjG1.1_chr1	PGSB	exon	134909506	134909599	.	-	.	ID=LotjaGi1g1v0777000_LC.2.exon.7;Parent=LotjaGi1g1v0777000_LC.2
LjG1.1_chr1	PGSB	five_prime_UTR	134909506	134909599	.	-	.	ID=LotjaGi1g1v0777000_LC.2.five_prime_UTR.5;Parent=LotjaGi1g1v0777000_LC.2
LjG1.1_chr1	PGSB	exon	134909753	134909959	.	-	.	ID=LotjaGi1g1v0777000_LC.2.exon.8;Parent=LotjaGi1g1v0777000_LC.2
LjG1.1_chr1	PGSB	five_prime_UTR	134909753	134909959	.	-	.	ID=LotjaGi1g1v0777000_LC.2.five_prime_UTR.6;Parent=LotjaGi1g1v0777000_LC.2
LjG1.1_chr1	PGSB	exon	134910043	134910113	.	-	.	ID=LotjaGi1g1v0777000_LC.2.exon.9;Parent=LotjaGi1g1v0777000_LC.2
LjG1.1_chr1	PGSB	five_prime_UTR	134910043	134910113	.	-	.	ID=LotjaGi1g1v0777000_LC.2.five_prime_UTR.7;Parent=LotjaGi1g1v0777000_LC.2
LjG1.1_chr1	PGSB	mRNA	134904365	134910243	.	-	.	ID=LotjaGi1g1v0777000_LC.3;Parent=LotjaGi1g1v0777000_LC;description=Kinase family protein;ahrdqual=*-*;GO=GO:0004672,GO:0005524,GO:0006468,GO:0016301,GO:0016310;te-related=0
LjG1.1_chr1	PGSB	exon	134904365	134904767	.	-	.	ID=LotjaGi1g1v0777000_LC.3.exon.1;Parent=LotjaGi1g1v0777000_LC.3
LjG1.1_chr1	PGSB	three_prime_UTR	134904365	134904767	.	-	.	ID=LotjaGi1g1v0777000_LC.3.three_prime_UTR.1;Parent=LotjaGi1g1v0777000_LC.3
LjG1.1_chr1	PGSB	exon	134905581	134905665	.	-	.	ID=LotjaGi1g1v0777000_LC.3.exon.2;Parent=LotjaGi1g1v0777000_LC.3
LjG1.1_chr1	PGSB	three_prime_UTR	134905581	134905665	.	-	.	ID=LotjaGi1g1v0777000_LC.3.three_prime_UTR.2;Parent=LotjaGi1g1v0777000_LC.3
LjG1.1_chr1	PGSB	exon	134906038	134906309	.	-	.	ID=LotjaGi1g1v0777000_LC.3.exon.3;Parent=LotjaGi1g1v0777000_LC.3
LjG1.1_chr1	PGSB	three_prime_UTR	134906038	134906309	.	-	.	ID=LotjaGi1g1v0777000_LC.3.three_prime_UTR.3;Parent=LotjaGi1g1v0777000_LC.3
LjG1.1_chr1	PGSB	exon	134907049	134907167	.	-	.	ID=LotjaGi1g1v0777000_LC.3.exon.4;Parent=LotjaGi1g1v0777000_LC.3
LjG1.1_chr1	PGSB	three_prime_UTR	134907049	134907167	.	-	.	ID=LotjaGi1g1v0777000_LC.3.three_prime_UTR.4;Parent=LotjaGi1g1v0777000_LC.3
LjG1.1_chr1	PGSB	three_prime_UTR	134907386	134907393	.	-	.	ID=LotjaGi1g1v0777000_LC.3.three_prime_UTR.5;Parent=LotjaGi1g1v0777000_LC.3
LjG1.1_chr1	PGSB	exon	134907386	134907465	.	-	.	ID=LotjaGi1g1v0777000_LC.3.exon.5;Parent=LotjaGi1g1v0777000_LC.3
LjG1.1_chr1	PGSB	CDS	134907394	134907465	.	-	0	ID=LotjaGi1g1v0777000_LC.3.CDS.1;Parent=LotjaGi1g1v0777000_LC.3
LjG1.1_chr1	PGSB	exon	134907566	134907638	.	-	.	ID=LotjaGi1g1v0777000_LC.3.exon.6;Parent=LotjaGi1g1v0777000_LC.3
LjG1.1_chr1	PGSB	CDS	134907566	134907638	.	-	1	ID=LotjaGi1g1v0777000_LC.3.CDS.2;Parent=LotjaGi1g1v0777000_LC.3
LjG1.1_chr1	PGSB	exon	134908839	134908932	.	-	.	ID=LotjaGi1g1v0777000_LC.3.exon.7;Parent=LotjaGi1g1v0777000_LC.3
LjG1.1_chr1	PGSB	CDS	134908839	134908932	.	-	2	ID=LotjaGi1g1v0777000_LC.3.CDS.3;Parent=LotjaGi1g1v0777000_LC.3
LjG1.1_chr1	PGSB	CDS	134909021	134909111	.	-	0	ID=LotjaGi1g1v0777000_LC.3.CDS.4;Parent=LotjaGi1g1v0777000_LC.3
LjG1.1_chr1	PGSB	exon	134909021	134909189	.	-	.	ID=LotjaGi1g1v0777000_LC.3.exon.8;Parent=LotjaGi1g1v0777000_LC.3
LjG1.1_chr1	PGSB	five_prime_UTR	134909112	134909189	.	-	.	ID=LotjaGi1g1v0777000_LC.3.five_prime_UTR.6;Parent=LotjaGi1g1v0777000_LC.3
LjG1.1_chr1	PGSB	exon	134909506	134909599	.	-	.	ID=LotjaGi1g1v0777000_LC.3.exon.9;Parent=LotjaGi1g1v0777000_LC.3
LjG1.1_chr1	PGSB	five_prime_UTR	134909506	134909599	.	-	.	ID=LotjaGi1g1v0777000_LC.3.five_prime_UTR.7;Parent=LotjaGi1g1v0777000_LC.3
LjG1.1_chr1	PGSB	exon	134909753	134909959	.	-	.	ID=LotjaGi1g1v0777000_LC.3.exon.10;Parent=LotjaGi1g1v0777000_LC.3
LjG1.1_chr1	PGSB	five_prime_UTR	134909753	134909959	.	-	.	ID=LotjaGi1g1v0777000_LC.3.five_prime_UTR.8;Parent=LotjaGi1g1v0777000_LC.3
LjG1.1_chr1	PGSB	exon	134910043	134910112	.	-	.	ID=LotjaGi1g1v0777000_LC.3.exon.11;Parent=LotjaGi1g1v0777000_LC.3
LjG1.1_chr1	PGSB	five_prime_UTR	134910043	134910112	.	-	.	ID=LotjaGi1g1v0777000_LC.3.five_prime_UTR.9;Parent=LotjaGi1g1v0777000_LC.3
LjG1.1_chr1	PGSB	exon	134910191	134910243	.	-	.	ID=LotjaGi1g1v0777000_LC.3.exon.12;Parent=LotjaGi1g1v0777000_LC.3
LjG1.1_chr1	PGSB	five_prime_UTR	134910191	134910243	.	-	.	ID=LotjaGi1g1v0777000_LC.3.five_prime_UTR.10;Parent=LotjaGi1g1v0777000_LC.3
###
LjG1.1_chr1	PGSB	five_prime_UTR	134910191	134910243	.	-	.	ID=LotjaGi1g1v0777000_LC.3.five_prime_UTR.10;Parent=LotjaGi1g1v0777000_LC.3
LjG1.1_chr1	PGSB	gene	134922155	134927387	.	+	.	ID=LotjaGi1g1v0777100
LjG1.1_chr1	PGSB	mRNA	134922155	134927387	.	+	.	ID=LotjaGi1g1v0777100.1;Parent=LotjaGi1g1v0777100;description=Superoxide dismutase [Cu-Zn];ahrdqual=***;GO=GO:0004784,GO:0006801,GO:0016491,GO:0019430,GO:0046872,GO:0055114;IPR=IPR001424,IPR001424;Pfam=PF00080,SSF49329;te-related=0
LjG1.1_chr1	PGSB	exon	134922155	134922339	.	+	.	ID=LotjaGi1g1v0777100.1.exon.1;Parent=LotjaGi1g1v0777100.1
LjG1.1_chr1	PGSB	five_prime_UTR	134922155	134922339	.	+	.	ID=LotjaGi1g1v0777100.1.five_prime_UTR.1;Parent=LotjaGi1g1v0777100.1
LjG1.1_chr1	PGSB	five_prime_UTR	134922645	134922657	.	+	.	ID=LotjaGi1g1v0777100.1.five_prime_UTR.2;Parent=LotjaGi1g1v0777100.1
LjG1.1_chr1	PGSB	exon	134922645	134922733	.	+	.	ID=LotjaGi1g1v0777100.1.exon.2;Parent=LotjaGi1g1v0777100.1
LjG1.1_chr1	PGSB	CDS	134922658	134922733	.	+	0	ID=LotjaGi1g1v0777100.1.CDS.1;Parent=LotjaGi1g1v0777100.1
LjG1.1_chr1	PGSB	exon	134922843	134922944	.	+	.	ID=LotjaGi1g1v0777100.1.exon.3;Parent=LotjaGi1g1v0777100.1
LjG1.1_chr1	PGSB	CDS	134922843	134922944	.	+	2	ID=LotjaGi1g1v0777100.1.CDS.2;Parent=LotjaGi1g1v0777100.1
LjG1.1_chr1	PGSB	exon	134923154	134923249	.	+	.	ID=LotjaGi1g1v0777100.1.exon.4;Parent=LotjaGi1g1v0777100.1
LjG1.1_chr1	PGSB	CDS	134923154	134923249	.	+	2	ID=LotjaGi1g1v0777100.1.CDS.3;Parent=LotjaGi1g1v0777100.1
LjG1.1_chr1	PGSB	exon	134923375	134923406	.	+	.	ID=LotjaGi1g1v0777100.1.exon.5;Parent=LotjaGi1g1v0777100.1
LjG1.1_chr1	PGSB	CDS	134923375	134923406	.	+	2	ID=LotjaGi1g1v0777100.1.CDS.4;Parent=LotjaGi1g1v0777100.1
LjG1.1_chr1	PGSB	exon	134924717	134924792	.	+	.	ID=LotjaGi1g1v0777100.1.exon.6;Parent=LotjaGi1g1v0777100.1
LjG1.1_chr1	PGSB	CDS	134924717	134924792	.	+	0	ID=LotjaGi1g1v0777100.1.CDS.5;Parent=LotjaGi1g1v0777100.1
LjG1.1_chr1	PGSB	exon	134924945	134924998	.	+	.	ID=LotjaGi1g1v0777100.1.exon.7;Parent=LotjaGi1g1v0777100.1
LjG1.1_chr1	PGSB	CDS	134924945	134924998	.	+	2	ID=LotjaGi1g1v0777100.1.CDS.6;Parent=LotjaGi1g1v0777100.1
LjG1.1_chr1	PGSB	CDS	134925259	134925281	.	+	2	ID=LotjaGi1g1v0777100.1.CDS.7;Parent=LotjaGi1g1v0777100.1
LjG1.1_chr1	PGSB	exon	134925259	134927387	.	+	.	ID=LotjaGi1g1v0777100.1.exon.8;Parent=LotjaGi1g1v0777100.1
LjG1.1_chr1	PGSB	three_prime_UTR	134925282	134927387	.	+	.	ID=LotjaGi1g1v0777100.1.three_prime_UTR.3;Parent=LotjaGi1g1v0777100.1
###
LjG1.1_chr1	PGSB	three_prime_UTR	134925282	134927387	.	+	.	ID=LotjaGi1g1v0777100.1.three_prime_UTR.3;Parent=LotjaGi1g1v0777100.1
LjG1.1_chr1	PGSB	gene	134926326	134931536	.	-	.	ID=LotjaGi1g1v0777200
LjG1.1_chr1	PGSB	mRNA	134926326	134931536	.	-	.	ID=LotjaGi1g1v0777200.1;Parent=LotjaGi1g1v0777200;description=Sodium/hydrogen exchanger;ahrdqual=***;IPR=IPR006153,IPR004709;Pfam=PF00999,TIGR00840;te-related=0
LjG1.1_chr1	PGSB	three_prime_UTR	134926326	134926591	.	-	.	ID=LotjaGi1g1v0777200.1.three_prime_UTR.1;Parent=LotjaGi1g1v0777200.1
LjG1.1_chr1	PGSB	exon	134926326	134926939	.	-	.	ID=LotjaGi1g1v0777200.1.exon.1;Parent=LotjaGi1g1v0777200.1
LjG1.1_chr1	PGSB	CDS	134926592	134926939	.	-	0	ID=LotjaGi1g1v0777200.1.CDS.1;Parent=LotjaGi1g1v0777200.1
LjG1.1_chr1	PGSB	exon	134927301	134927384	.	-	.	ID=LotjaGi1g1v0777200.1.exon.2;Parent=LotjaGi1g1v0777200.1
LjG1.1_chr1	PGSB	CDS	134927301	134927384	.	-	0	ID=LotjaGi1g1v0777200.1.CDS.2;Parent=LotjaGi1g1v0777200.1
LjG1.1_chr1	PGSB	exon	134927523	134927585	.	-	.	ID=LotjaGi1g1v0777200.1.exon.3;Parent=LotjaGi1g1v0777200.1
LjG1.1_chr1	PGSB	CDS	134927523	134927585	.	-	0	ID=LotjaGi1g1v0777200.1.CDS.3;Parent=LotjaGi1g1v0777200.1
LjG1.1_chr1	PGSB	exon	134927889	134928027	.	-	.	ID=LotjaGi1g1v0777200.1.exon.4;Parent=LotjaGi1g1v0777200.1
LjG1.1_chr1	PGSB	CDS	134927889	134928027	.	-	1	ID=LotjaGi1g1v0777200.1.CDS.4;Parent=LotjaGi1g1v0777200.1
LjG1.1_chr1	PGSB	exon	134928127	134928228	.	-	.	ID=LotjaGi1g1v0777200.1.exon.5;Parent=LotjaGi1g1v0777200.1
LjG1.1_chr1	PGSB	CDS	134928127	134928228	.	-	1	ID=LotjaGi1g1v0777200.1.CDS.5;Parent=LotjaGi1g1v0777200.1
LjG1.1_chr1	PGSB	exon	134928343	134928443	.	-	.	ID=LotjaGi1g1v0777200.1.exon.6;Parent=LotjaGi1g1v0777200.1
LjG1.1_chr1	PGSB	CDS	134928343	134928443	.	-	0	ID=LotjaGi1g1v0777200.1.CDS.6;Parent=LotjaGi1g1v0777200.1
LjG1.1_chr1	PGSB	exon	134928543	134928609	.	-	.	ID=LotjaGi1g1v0777200.1.exon.7;Parent=LotjaGi1g1v0777200.1
LjG1.1_chr1	PGSB	CDS	134928543	134928609	.	-	1	ID=LotjaGi1g1v0777200.1.CDS.7;Parent=LotjaGi1g1v0777200.1
LjG1.1_chr1	PGSB	exon	134928795	134928841	.	-	.	ID=LotjaGi1g1v0777200.1.exon.8;Parent=LotjaGi1g1v0777200.1
LjG1.1_chr1	PGSB	CDS	134928795	134928841	.	-	0	ID=LotjaGi1g1v0777200.1.CDS.8;Parent=LotjaGi1g1v0777200.1
LjG1.1_chr1	PGSB	exon	134928986	134929180	.	-	.	ID=LotjaGi1g1v0777200.1.exon.9;Parent=LotjaGi1g1v0777200.1
LjG1.1_chr1	PGSB	CDS	134928986	134929180	.	-	0	ID=LotjaGi1g1v0777200.1.CDS.9;Parent=LotjaGi1g1v0777200.1
LjG1.1_chr1	PGSB	exon	134929453	134929499	.	-	.	ID=LotjaGi1g1v0777200.1.exon.10;Parent=LotjaGi1g1v0777200.1
LjG1.1_chr1	PGSB	CDS	134929453	134929499	.	-	2	ID=LotjaGi1g1v0777200.1.CDS.10;Parent=LotjaGi1g1v0777200.1
LjG1.1_chr1	PGSB	exon	134929583	134929642	.	-	.	ID=LotjaGi1g1v0777200.1.exon.11;Parent=LotjaGi1g1v0777200.1
LjG1.1_chr1	PGSB	CDS	134929583	134929642	.	-	2	ID=LotjaGi1g1v0777200.1.CDS.11;Parent=LotjaGi1g1v0777200.1
LjG1.1_chr1	PGSB	exon	134929880	134929977	.	-	.	ID=LotjaGi1g1v0777200.1.exon.12;Parent=LotjaGi1g1v0777200.1
LjG1.1_chr1	PGSB	CDS	134929880	134929977	.	-	1	ID=LotjaGi1g1v0777200.1.CDS.12;Parent=LotjaGi1g1v0777200.1
LjG1.1_chr1	PGSB	exon	134930105	134930223	.	-	.	ID=LotjaGi1g1v0777200.1.exon.13;Parent=LotjaGi1g1v0777200.1
LjG1.1_chr1	PGSB	CDS	134930105	134930223	.	-	0	ID=LotjaGi1g1v0777200.1.CDS.13;Parent=LotjaGi1g1v0777200.1
LjG1.1_chr1	PGSB	CDS	134930504	134930677	.	-	0	ID=LotjaGi1g1v0777200.1.CDS.14;Parent=LotjaGi1g1v0777200.1
LjG1.1_chr1	PGSB	exon	134930504	134930807	.	-	.	ID=LotjaGi1g1v0777200.1.exon.14;Parent=LotjaGi1g1v0777200.1
LjG1.1_chr1	PGSB	five_prime_UTR	134930678	134930807	.	-	.	ID=LotjaGi1g1v0777200.1.five_prime_UTR.2;Parent=LotjaGi1g1v0777200.1
LjG1.1_chr1	PGSB	exon	134931008	134931536	.	-	.	ID=LotjaGi1g1v0777200.1.exon.15;Parent=LotjaGi1g1v0777200.1
LjG1.1_chr1	PGSB	five_prime_UTR	134931008	134931536	.	-	.	ID=LotjaGi1g1v0777200.1.five_prime_UTR.3;Parent=LotjaGi1g1v0777200.1
###
LjG1.1_chr1	PGSB	five_prime_UTR	134931008	134931536	.	-	.	ID=LotjaGi1g1v0777200.1.five_prime_UTR.3;Parent=LotjaGi1g1v0777200.1
LjG1.1_chr1	PGSB	gene	134940469	134950931	.	-	.	ID=LotjaGi1g1v0777300
LjG1.1_chr1	PGSB	mRNA	134940469	134950931	.	-	.	ID=LotjaGi1g1v0777300.1;Parent=LotjaGi1g1v0777300;description=Protein HASTY 1;ahrdqual=***;IPR=IPR016024,IPR016024,IPR016024,IPR016024,IPR016024,IPR013598;Pfam=SSF48371,SSF48371,SSF48371,SSF48371,SSF48371,PF08389;te-related=0
LjG1.1_chr1	PGSB	three_prime_UTR	134940469	134940992	.	-	.	ID=LotjaGi1g1v0777300.1.three_prime_UTR.1;Parent=LotjaGi1g1v0777300.1
LjG1.1_chr1	PGSB	exon	134940469	134941072	.	-	.	ID=LotjaGi1g1v0777300.1.exon.1;Parent=LotjaGi1g1v0777300.1
LjG1.1_chr1	PGSB	CDS	134940993	134941072	.	-	2	ID=LotjaGi1g1v0777300.1.CDS.1;Parent=LotjaGi1g1v0777300.1
LjG1.1_chr1	PGSB	exon	134941180	134941363	.	-	.	ID=LotjaGi1g1v0777300.1.exon.2;Parent=LotjaGi1g1v0777300.1
LjG1.1_chr1	PGSB	CDS	134941180	134941363	.	-	0	ID=LotjaGi1g1v0777300.1.CDS.2;Parent=LotjaGi1g1v0777300.1
LjG1.1_chr1	PGSB	exon	134941503	134941797	.	-	.	ID=LotjaGi1g1v0777300.1.exon.3;Parent=LotjaGi1g1v0777300.1
LjG1.1_chr1	PGSB	CDS	134941503	134941797	.	-	1	ID=LotjaGi1g1v0777300.1.CDS.3;Parent=LotjaGi1g1v0777300.1
LjG1.1_chr1	PGSB	exon	134941908	134942411	.	-	.	ID=LotjaGi1g1v0777300.1.exon.4;Parent=LotjaGi1g1v0777300.1
LjG1.1_chr1	PGSB	CDS	134941908	134942411	.	-	1	ID=LotjaGi1g1v0777300.1.CDS.4;Parent=LotjaGi1g1v0777300.1
LjG1.1_chr1	PGSB	exon	134942602	134942849	.	-	.	ID=LotjaGi1g1v0777300.1.exon.5;Parent=LotjaGi1g1v0777300.1
LjG1.1_chr1	PGSB	CDS	134942602	134942849	.	-	0	ID=LotjaGi1g1v0777300.1.CDS.5;Parent=LotjaGi1g1v0777300.1
LjG1.1_chr1	PGSB	exon	134942985	134943279	.	-	.	ID=LotjaGi1g1v0777300.1.exon.6;Parent=LotjaGi1g1v0777300.1
LjG1.1_chr1	PGSB	CDS	134942985	134943279	.	-	1	ID=LotjaGi1g1v0777300.1.CDS.6;Parent=LotjaGi1g1v0777300.1
LjG1.1_chr1	PGSB	exon	134943391	134943494	.	-	.	ID=LotjaGi1g1v0777300.1.exon.7;Parent=LotjaGi1g1v0777300.1
LjG1.1_chr1	PGSB	CDS	134943391	134943494	.	-	0	ID=LotjaGi1g1v0777300.1.CDS.7;Parent=LotjaGi1g1v0777300.1
LjG1.1_chr1	PGSB	exon	134944266	134944367	.	-	.	ID=LotjaGi1g1v0777300.1.exon.8;Parent=LotjaGi1g1v0777300.1
LjG1.1_chr1	PGSB	CDS	134944266	134944367	.	-	0	ID=LotjaGi1g1v0777300.1.CDS.8;Parent=LotjaGi1g1v0777300.1
LjG1.1_chr1	PGSB	exon	134944453	134944622	.	-	.	ID=LotjaGi1g1v0777300.1.exon.9;Parent=LotjaGi1g1v0777300.1
LjG1.1_chr1	PGSB	CDS	134944453	134944622	.	-	2	ID=LotjaGi1g1v0777300.1.CDS.9;Parent=LotjaGi1g1v0777300.1
LjG1.1_chr1	PGSB	exon	134944706	134944832	.	-	.	ID=LotjaGi1g1v0777300.1.exon.10;Parent=LotjaGi1g1v0777300.1
LjG1.1_chr1	PGSB	CDS	134944706	134944832	.	-	0	ID=LotjaGi1g1v0777300.1.CDS.10;Parent=LotjaGi1g1v0777300.1
LjG1.1_chr1	PGSB	exon	134944972	134945085	.	-	.	ID=LotjaGi1g1v0777300.1.exon.11;Parent=LotjaGi1g1v0777300.1
LjG1.1_chr1	PGSB	CDS	134944972	134945085	.	-	0	ID=LotjaGi1g1v0777300.1.CDS.11;Parent=LotjaGi1g1v0777300.1
LjG1.1_chr1	PGSB	exon	134945988	134946272	.	-	.	ID=LotjaGi1g1v0777300.1.exon.12;Parent=LotjaGi1g1v0777300.1
LjG1.1_chr1	PGSB	CDS	134945988	134946272	.	-	0	ID=LotjaGi1g1v0777300.1.CDS.12;Parent=LotjaGi1g1v0777300.1
LjG1.1_chr1	PGSB	exon	134946371	134946433	.	-	.	ID=LotjaGi1g1v0777300.1.exon.13;Parent=LotjaGi1g1v0777300.1
LjG1.1_chr1	PGSB	CDS	134946371	134946433	.	-	0	ID=LotjaGi1g1v0777300.1.CDS.13;Parent=LotjaGi1g1v0777300.1
LjG1.1_chr1	PGSB	exon	134947130	134947367	.	-	.	ID=LotjaGi1g1v0777300.1.exon.14;Parent=LotjaGi1g1v0777300.1
LjG1.1_chr1	PGSB	CDS	134947130	134947367	.	-	1	ID=LotjaGi1g1v0777300.1.CDS.14;Parent=LotjaGi1g1v0777300.1
LjG1.1_chr1	PGSB	exon	134947459	134947530	.	-	.	ID=LotjaGi1g1v0777300.1.exon.15;Parent=LotjaGi1g1v0777300.1
LjG1.1_chr1	PGSB	CDS	134947459	134947530	.	-	1	ID=LotjaGi1g1v0777300.1.CDS.15;Parent=LotjaGi1g1v0777300.1
LjG1.1_chr1	PGSB	exon	134947651	134947814	.	-	.	ID=LotjaGi1g1v0777300.1.exon.16;Parent=LotjaGi1g1v0777300.1
LjG1.1_chr1	PGSB	CDS	134947651	134947814	.	-	0	ID=LotjaGi1g1v0777300.1.CDS.16;Parent=LotjaGi1g1v0777300.1
LjG1.1_chr1	PGSB	exon	134947889	134947959	.	-	.	ID=LotjaGi1g1v0777300.1.exon.17;Parent=LotjaGi1g1v0777300.1
LjG1.1_chr1	PGSB	CDS	134947889	134947959	.	-	2	ID=LotjaGi1g1v0777300.1.CDS.17;Parent=LotjaGi1g1v0777300.1
LjG1.1_chr1	PGSB	exon	134948496	134948565	.	-	.	ID=LotjaGi1g1v0777300.1.exon.18;Parent=LotjaGi1g1v0777300.1
LjG1.1_chr1	PGSB	CDS	134948496	134948565	.	-	0	ID=LotjaGi1g1v0777300.1.CDS.18;Parent=LotjaGi1g1v0777300.1
LjG1.1_chr1	PGSB	exon	134948691	134948771	.	-	.	ID=LotjaGi1g1v0777300.1.exon.19;Parent=LotjaGi1g1v0777300.1
LjG1.1_chr1	PGSB	CDS	134948691	134948771	.	-	0	ID=LotjaGi1g1v0777300.1.CDS.19;Parent=LotjaGi1g1v0777300.1
LjG1.1_chr1	PGSB	exon	134948861	134949004	.	-	.	ID=LotjaGi1g1v0777300.1.exon.20;Parent=LotjaGi1g1v0777300.1
LjG1.1_chr1	PGSB	CDS	134948861	134949004	.	-	0	ID=LotjaGi1g1v0777300.1.CDS.20;Parent=LotjaGi1g1v0777300.1
LjG1.1_chr1	PGSB	exon	134949122	134949223	.	-	.	ID=LotjaGi1g1v0777300.1.exon.21;Parent=LotjaGi1g1v0777300.1
LjG1.1_chr1	PGSB	CDS	134949122	134949223	.	-	0	ID=LotjaGi1g1v0777300.1.CDS.21;Parent=LotjaGi1g1v0777300.1
LjG1.1_chr1	PGSB	CDS	134950607	134950711	.	-	0	ID=LotjaGi1g1v0777300.1.CDS.22;Parent=LotjaGi1g1v0777300.1
LjG1.1_chr1	PGSB	exon	134950607	134950931	.	-	.	ID=LotjaGi1g1v0777300.1.exon.22;Parent=LotjaGi1g1v0777300.1
LjG1.1_chr1	PGSB	five_prime_UTR	134950712	134950931	.	-	.	ID=LotjaGi1g1v0777300.1.five_prime_UTR.2;Parent=LotjaGi1g1v0777300.1
###
LjG1.1_chr1	PGSB	five_prime_UTR	134950712	134950931	.	-	.	ID=LotjaGi1g1v0777300.1.five_prime_UTR.2;Parent=LotjaGi1g1v0777300.1
LjG1.1_chr1	PGSB	gene	134954634	134959733	.	-	.	ID=LotjaGi1g1v0777400
LjG1.1_chr1	PGSB	mRNA	134954634	134959733	.	-	.	ID=LotjaGi1g1v0777400.1;Parent=LotjaGi1g1v0777400;description=Kinase family protein;ahrdqual=***;GO=GO:0004672,GO:0004674,GO:0005524,GO:0005886,GO:0006468,GO:0016301,GO:0016310,GO:0046777;IPR=IPR000719,IPR011009;Pfam=PF00069,SSF56112;te-related=0
LjG1.1_chr1	PGSB	three_prime_UTR	134954634	134955252	.	-	.	ID=LotjaGi1g1v0777400.1.three_prime_UTR.1;Parent=LotjaGi1g1v0777400.1
LjG1.1_chr1	PGSB	exon	134954634	134955579	.	-	.	ID=LotjaGi1g1v0777400.1.exon.1;Parent=LotjaGi1g1v0777400.1
LjG1.1_chr1	PGSB	CDS	134955253	134955579	.	-	0	ID=LotjaGi1g1v0777400.1.CDS.1;Parent=LotjaGi1g1v0777400.1
LjG1.1_chr1	PGSB	exon	134956213	134956333	.	-	.	ID=LotjaGi1g1v0777400.1.exon.2;Parent=LotjaGi1g1v0777400.1
LjG1.1_chr1	PGSB	CDS	134956213	134956333	.	-	1	ID=LotjaGi1g1v0777400.1.CDS.2;Parent=LotjaGi1g1v0777400.1
LjG1.1_chr1	PGSB	exon	134956760	134956860	.	-	.	ID=LotjaGi1g1v0777400.1.exon.3;Parent=LotjaGi1g1v0777400.1
LjG1.1_chr1	PGSB	CDS	134956760	134956860	.	-	0	ID=LotjaGi1g1v0777400.1.CDS.3;Parent=LotjaGi1g1v0777400.1
LjG1.1_chr1	PGSB	exon	134957225	134957452	.	-	.	ID=LotjaGi1g1v0777400.1.exon.4;Parent=LotjaGi1g1v0777400.1
LjG1.1_chr1	PGSB	CDS	134957225	134957452	.	-	0	ID=LotjaGi1g1v0777400.1.CDS.4;Parent=LotjaGi1g1v0777400.1
LjG1.1_chr1	PGSB	exon	134957640	134957957	.	-	.	ID=LotjaGi1g1v0777400.1.exon.5;Parent=LotjaGi1g1v0777400.1
LjG1.1_chr1	PGSB	CDS	134957640	134957957	.	-	0	ID=LotjaGi1g1v0777400.1.CDS.5;Parent=LotjaGi1g1v0777400.1
LjG1.1_chr1	PGSB	exon	134958078	134958362	.	-	.	ID=LotjaGi1g1v0777400.1.exon.6;Parent=LotjaGi1g1v0777400.1
LjG1.1_chr1	PGSB	CDS	134958078	134958362	.	-	0	ID=LotjaGi1g1v0777400.1.CDS.6;Parent=LotjaGi1g1v0777400.1
LjG1.1_chr1	PGSB	CDS	134958909	134959271	.	-	0	ID=LotjaGi1g1v0777400.1.CDS.7;Parent=LotjaGi1g1v0777400.1
LjG1.1_chr1	PGSB	exon	134958909	134959313	.	-	.	ID=LotjaGi1g1v0777400.1.exon.7;Parent=LotjaGi1g1v0777400.1
LjG1.1_chr1	PGSB	five_prime_UTR	134959272	134959313	.	-	.	ID=LotjaGi1g1v0777400.1.five_prime_UTR.2;Parent=LotjaGi1g1v0777400.1
LjG1.1_chr1	PGSB	exon	134959561	134959733	.	-	.	ID=LotjaGi1g1v0777400.1.exon.8;Parent=LotjaGi1g1v0777400.1
LjG1.1_chr1	PGSB	five_prime_UTR	134959561	134959733	.	-	.	ID=LotjaGi1g1v0777400.1.five_prime_UTR.3;Parent=LotjaGi1g1v0777400.1
LjG1.1_chr1	PGSB	mRNA	134955241	134959271	.	-	.	ID=LotjaGi1g1v0777400.2;Parent=LotjaGi1g1v0777400;description=Protein kinase superfamily protein;ahrdqual=***;IPR=IPR011009,IPR000719;Pfam=SSF56112,PF00069;te-related=0
LjG1.1_chr1	PGSB	three_prime_UTR	134955241	134955252	.	-	.	ID=LotjaGi1g1v0777400.2.three_prime_UTR.1;Parent=LotjaGi1g1v0777400.2
LjG1.1_chr1	PGSB	exon	134955241	134955579	.	-	.	ID=LotjaGi1g1v0777400.2.exon.1;Parent=LotjaGi1g1v0777400.2
LjG1.1_chr1	PGSB	CDS	134955253	134955579	.	-	0	ID=LotjaGi1g1v0777400.2.CDS.1;Parent=LotjaGi1g1v0777400.2
LjG1.1_chr1	PGSB	exon	134956213	134956333	.	-	.	ID=LotjaGi1g1v0777400.2.exon.2;Parent=LotjaGi1g1v0777400.2
LjG1.1_chr1	PGSB	CDS	134956213	134956333	.	-	1	ID=LotjaGi1g1v0777400.2.CDS.2;Parent=LotjaGi1g1v0777400.2
LjG1.1_chr1	PGSB	exon	134956760	134956860	.	-	.	ID=LotjaGi1g1v0777400.2.exon.3;Parent=LotjaGi1g1v0777400.2
LjG1.1_chr1	PGSB	CDS	134956760	134956860	.	-	0	ID=LotjaGi1g1v0777400.2.CDS.3;Parent=LotjaGi1g1v0777400.2
LjG1.1_chr1	PGSB	exon	134957640	134957957	.	-	.	ID=LotjaGi1g1v0777400.2.exon.4;Parent=LotjaGi1g1v0777400.2
LjG1.1_chr1	PGSB	CDS	134957640	134957957	.	-	0	ID=LotjaGi1g1v0777400.2.CDS.4;Parent=LotjaGi1g1v0777400.2
LjG1.1_chr1	PGSB	exon	134958078	134958362	.	-	.	ID=LotjaGi1g1v0777400.2.exon.5;Parent=LotjaGi1g1v0777400.2
LjG1.1_chr1	PGSB	CDS	134958078	134958362	.	-	0	ID=LotjaGi1g1v0777400.2.CDS.5;Parent=LotjaGi1g1v0777400.2
LjG1.1_chr1	PGSB	exon	134958909	134959271	.	-	.	ID=LotjaGi1g1v0777400.2.exon.6;Parent=LotjaGi1g1v0777400.2
LjG1.1_chr1	PGSB	CDS	134958909	134959271	.	-	0	ID=LotjaGi1g1v0777400.2.CDS.6;Parent=LotjaGi1g1v0777400.2
LjG1.1_chr1	PGSB	mRNA	134955241	134959271	.	-	.	ID=LotjaGi1g1v0777400.3;Parent=LotjaGi1g1v0777400;description=Kinase family protein;ahrdqual=***;GO=GO:0004672,GO:0004674,GO:0005524,GO:0005886,GO:0006468,GO:0016301,GO:0016310,GO:0046777;te-related=0
LjG1.1_chr1	PGSB	exon	134955241	134955579	.	-	.	ID=LotjaGi1g1v0777400.3.exon.1;Parent=LotjaGi1g1v0777400.3
LjG1.1_chr1	PGSB	CDS	134955253	134955579	.	-	0	ID=LotjaGi1g1v0777400.3.CDS.1;Parent=LotjaGi1g1v0777400.3
LjG1.1_chr1	PGSB	exon	134956213	134956333	.	-	.	ID=LotjaGi1g1v0777400.3.exon.2;Parent=LotjaGi1g1v0777400.3
LjG1.1_chr1	PGSB	CDS	134956213	134956333	.	-	1	ID=LotjaGi1g1v0777400.3.CDS.2;Parent=LotjaGi1g1v0777400.3
LjG1.1_chr1	PGSB	exon	134956760	134956860	.	-	.	ID=LotjaGi1g1v0777400.3.exon.3;Parent=LotjaGi1g1v0777400.3
LjG1.1_chr1	PGSB	CDS	134956760	134956860	.	-	0	ID=LotjaGi1g1v0777400.3.CDS.3;Parent=LotjaGi1g1v0777400.3
LjG1.1_chr1	PGSB	exon	134957225	134957452	.	-	.	ID=LotjaGi1g1v0777400.3.exon.4;Parent=LotjaGi1g1v0777400.3
LjG1.1_chr1	PGSB	CDS	134957225	134957452	.	-	0	ID=LotjaGi1g1v0777400.3.CDS.4;Parent=LotjaGi1g1v0777400.3
LjG1.1_chr1	PGSB	exon	134957640	134957957	.	-	.	ID=LotjaGi1g1v0777400.3.exon.5;Parent=LotjaGi1g1v0777400.3
LjG1.1_chr1	PGSB	CDS	134957640	134957957	.	-	0	ID=LotjaGi1g1v0777400.3.CDS.5;Parent=LotjaGi1g1v0777400.3
LjG1.1_chr1	PGSB	exon	134958078	134958362	.	-	.	ID=LotjaGi1g1v0777400.3.exon.6;Parent=LotjaGi1g1v0777400.3
LjG1.1_chr1	PGSB	CDS	134958078	134958362	.	-	0	ID=LotjaGi1g1v0777400.3.CDS.6;Parent=LotjaGi1g1v0777400.3
LjG1.1_chr1	PGSB	exon	134958909	134959271	.	-	.	ID=LotjaGi1g1v0777400.3.exon.7;Parent=LotjaGi1g1v0777400.3
LjG1.1_chr1	PGSB	CDS	134958909	134959271	.	-	0	ID=LotjaGi1g1v0777400.3.CDS.7;Parent=LotjaGi1g1v0777400.3
LjG1.1_chr1	PGSB	mRNA	134955253	134959271	.	-	.	ID=LotjaGi1g1v0777400.4;Parent=LotjaGi1g1v0777400;description=Kinase family protein;ahrdqual=***;GO=GO:0004672,GO:0004674,GO:0005524,GO:0005886,GO:0006468,GO:0016301,GO:0016310,GO:0046777;IPR=IPR011009,IPR000719;Pfam=SSF56112,PF00069;te-related=0
LjG1.1_chr1	PGSB	exon	134955253	134955579	.	-	.	ID=LotjaGi1g1v0777400.4.exon.1;Parent=LotjaGi1g1v0777400.4
LjG1.1_chr1	PGSB	three_prime_UTR	134955253	134955579	.	-	.	ID=LotjaGi1g1v0777400.4.three_prime_UTR.1;Parent=LotjaGi1g1v0777400.4
LjG1.1_chr1	PGSB	exon	134956213	134956333	.	-	.	ID=LotjaGi1g1v0777400.4.exon.2;Parent=LotjaGi1g1v0777400.4
LjG1.1_chr1	PGSB	three_prime_UTR	134956213	134956333	.	-	.	ID=LotjaGi1g1v0777400.4.three_prime_UTR.2;Parent=LotjaGi1g1v0777400.4
LjG1.1_chr1	PGSB	three_prime_UTR	134956702	134956704	.	-	.	ID=LotjaGi1g1v0777400.4.three_prime_UTR.3;Parent=LotjaGi1g1v0777400.4
LjG1.1_chr1	PGSB	exon	134956702	134956860	.	-	.	ID=LotjaGi1g1v0777400.4.exon.3;Parent=LotjaGi1g1v0777400.4
LjG1.1_chr1	PGSB	CDS	134956705	134956860	.	-	0	ID=LotjaGi1g1v0777400.4.CDS.1;Parent=LotjaGi1g1v0777400.4
LjG1.1_chr1	PGSB	exon	134957225	134957452	.	-	.	ID=LotjaGi1g1v0777400.4.exon.4;Parent=LotjaGi1g1v0777400.4
LjG1.1_chr1	PGSB	CDS	134957225	134957452	.	-	0	ID=LotjaGi1g1v0777400.4.CDS.2;Parent=LotjaGi1g1v0777400.4
LjG1.1_chr1	PGSB	exon	134957640	134957957	.	-	.	ID=LotjaGi1g1v0777400.4.exon.5;Parent=LotjaGi1g1v0777400.4
LjG1.1_chr1	PGSB	CDS	134957640	134957957	.	-	0	ID=LotjaGi1g1v0777400.4.CDS.3;Parent=LotjaGi1g1v0777400.4
LjG1.1_chr1	PGSB	exon	134958078	134958362	.	-	.	ID=LotjaGi1g1v0777400.4.exon.6;Parent=LotjaGi1g1v0777400.4
LjG1.1_chr1	PGSB	CDS	134958078	134958362	.	-	0	ID=LotjaGi1g1v0777400.4.CDS.4;Parent=LotjaGi1g1v0777400.4
LjG1.1_chr1	PGSB	exon	134958909	134959271	.	-	.	ID=LotjaGi1g1v0777400.4.exon.7;Parent=LotjaGi1g1v0777400.4
LjG1.1_chr1	PGSB	CDS	134958909	134959271	.	-	0	ID=LotjaGi1g1v0777400.4.CDS.5;Parent=LotjaGi1g1v0777400.4
###
LjG1.1_chr1	PGSB	CDS	134958909	134959271	.	-	0	ID=LotjaGi1g1v0777400.4.CDS.5;Parent=LotjaGi1g1v0777400.4
LjG1.1_chr1	PGSB	gene	134960984	134965376	.	-	.	ID=LotjaGi1g1v0777500
LjG1.1_chr1	PGSB	mRNA	134960984	134965376	.	-	.	ID=LotjaGi1g1v0777500.1;Parent=LotjaGi1g1v0777500;description=Double stranded RNA binding protein 3;ahrdqual=***;GO=GO:0003723;IPR=IPR014720,IPR014720;Pfam=PF00035,PF00035,SSF54768,SSF54768;te-related=0
LjG1.1_chr1	PGSB	three_prime_UTR	134960984	134961365	.	-	.	ID=LotjaGi1g1v0777500.1.three_prime_UTR.1;Parent=LotjaGi1g1v0777500.1
LjG1.1_chr1	PGSB	exon	134960984	134962486	.	-	.	ID=LotjaGi1g1v0777500.1.exon.1;Parent=LotjaGi1g1v0777500.1
LjG1.1_chr1	PGSB	CDS	134961366	134962486	.	-	2	ID=LotjaGi1g1v0777500.1.CDS.1;Parent=LotjaGi1g1v0777500.1
LjG1.1_chr1	PGSB	exon	134962829	134963048	.	-	.	ID=LotjaGi1g1v0777500.1.exon.2;Parent=LotjaGi1g1v0777500.1
LjG1.1_chr1	PGSB	CDS	134962829	134963048	.	-	0	ID=LotjaGi1g1v0777500.1.CDS.2;Parent=LotjaGi1g1v0777500.1
LjG1.1_chr1	PGSB	CDS	134963675	134963920	.	-	0	ID=LotjaGi1g1v0777500.1.CDS.3;Parent=LotjaGi1g1v0777500.1
LjG1.1_chr1	PGSB	exon	134963675	134963922	.	-	.	ID=LotjaGi1g1v0777500.1.exon.3;Parent=LotjaGi1g1v0777500.1
LjG1.1_chr1	PGSB	five_prime_UTR	134963921	134963922	.	-	.	ID=LotjaGi1g1v0777500.1.five_prime_UTR.2;Parent=LotjaGi1g1v0777500.1
LjG1.1_chr1	PGSB	exon	134965147	134965376	.	-	.	ID=LotjaGi1g1v0777500.1.exon.4;Parent=LotjaGi1g1v0777500.1
LjG1.1_chr1	PGSB	five_prime_UTR	134965147	134965376	.	-	.	ID=LotjaGi1g1v0777500.1.five_prime_UTR.3;Parent=LotjaGi1g1v0777500.1
###
LjG1.1_chr1	PGSB	five_prime_UTR	134965147	134965376	.	-	.	ID=LotjaGi1g1v0777500.1.five_prime_UTR.3;Parent=LotjaGi1g1v0777500.1
LjG1.1_chr1	PGSB	gene	134966097	134974608	.	-	.	ID=LotjaGi1g1v0777600
LjG1.1_chr1	PGSB	mRNA	134966097	134974608	.	-	.	ID=LotjaGi1g1v0777600.1;Parent=LotjaGi1g1v0777600;description=Esterase/lipase/thioesterase-like protein;ahrdqual=***;GO=GO:0004144,GO:0009507,GO:0010287,GO:0016747,GO:0019432,GO:0033306;IPR=IPR029058,IPR022742,IPR007130;Pfam=SSF53474,PF12146,PF03982;te-related=0
LjG1.1_chr1	PGSB	three_prime_UTR	134966097	134966381	.	-	.	ID=LotjaGi1g1v0777600.1.three_prime_UTR.1;Parent=LotjaGi1g1v0777600.1
LjG1.1_chr1	PGSB	exon	134966097	134966694	.	-	.	ID=LotjaGi1g1v0777600.1.exon.1;Parent=LotjaGi1g1v0777600.1
LjG1.1_chr1	PGSB	CDS	134966382	134966694	.	-	1	ID=LotjaGi1g1v0777600.1.CDS.1;Parent=LotjaGi1g1v0777600.1
LjG1.1_chr1	PGSB	exon	134967530	134967615	.	-	.	ID=LotjaGi1g1v0777600.1.exon.2;Parent=LotjaGi1g1v0777600.1
LjG1.1_chr1	PGSB	CDS	134967530	134967615	.	-	0	ID=LotjaGi1g1v0777600.1.CDS.2;Parent=LotjaGi1g1v0777600.1
LjG1.1_chr1	PGSB	exon	134968344	134968457	.	-	.	ID=LotjaGi1g1v0777600.1.exon.3;Parent=LotjaGi1g1v0777600.1
LjG1.1_chr1	PGSB	CDS	134968344	134968457	.	-	0	ID=LotjaGi1g1v0777600.1.CDS.3;Parent=LotjaGi1g1v0777600.1
LjG1.1_chr1	PGSB	exon	134968660	134969029	.	-	.	ID=LotjaGi1g1v0777600.1.exon.4;Parent=LotjaGi1g1v0777600.1
LjG1.1_chr1	PGSB	CDS	134968660	134969029	.	-	1	ID=LotjaGi1g1v0777600.1.CDS.4;Parent=LotjaGi1g1v0777600.1
LjG1.1_chr1	PGSB	exon	134969400	134969533	.	-	.	ID=LotjaGi1g1v0777600.1.exon.5;Parent=LotjaGi1g1v0777600.1
LjG1.1_chr1	PGSB	CDS	134969400	134969533	.	-	0	ID=LotjaGi1g1v0777600.1.CDS.5;Parent=LotjaGi1g1v0777600.1
LjG1.1_chr1	PGSB	exon	134970355	134970463	.	-	.	ID=LotjaGi1g1v0777600.1.exon.6;Parent=LotjaGi1g1v0777600.1
LjG1.1_chr1	PGSB	CDS	134970355	134970463	.	-	1	ID=LotjaGi1g1v0777600.1.CDS.6;Parent=LotjaGi1g1v0777600.1
LjG1.1_chr1	PGSB	exon	134971321	134971442	.	-	.	ID=LotjaGi1g1v0777600.1.exon.7;Parent=LotjaGi1g1v0777600.1
LjG1.1_chr1	PGSB	CDS	134971321	134971442	.	-	0	ID=LotjaGi1g1v0777600.1.CDS.7;Parent=LotjaGi1g1v0777600.1
LjG1.1_chr1	PGSB	exon	134971833	134971939	.	-	.	ID=LotjaGi1g1v0777600.1.exon.8;Parent=LotjaGi1g1v0777600.1
LjG1.1_chr1	PGSB	CDS	134971833	134971939	.	-	2	ID=LotjaGi1g1v0777600.1.CDS.8;Parent=LotjaGi1g1v0777600.1
LjG1.1_chr1	PGSB	exon	134972306	134972410	.	-	.	ID=LotjaGi1g1v0777600.1.exon.9;Parent=LotjaGi1g1v0777600.1
LjG1.1_chr1	PGSB	CDS	134972306	134972410	.	-	2	ID=LotjaGi1g1v0777600.1.CDS.9;Parent=LotjaGi1g1v0777600.1
LjG1.1_chr1	PGSB	exon	134972636	134972794	.	-	.	ID=LotjaGi1g1v0777600.1.exon.10;Parent=LotjaGi1g1v0777600.1
LjG1.1_chr1	PGSB	CDS	134972636	134972794	.	-	2	ID=LotjaGi1g1v0777600.1.CDS.10;Parent=LotjaGi1g1v0777600.1
LjG1.1_chr1	PGSB	exon	134973217	134973272	.	-	.	ID=LotjaGi1g1v0777600.1.exon.11;Parent=LotjaGi1g1v0777600.1
LjG1.1_chr1	PGSB	CDS	134973217	134973272	.	-	1	ID=LotjaGi1g1v0777600.1.CDS.11;Parent=LotjaGi1g1v0777600.1
LjG1.1_chr1	PGSB	exon	134973689	134973740	.	-	.	ID=LotjaGi1g1v0777600.1.exon.12;Parent=LotjaGi1g1v0777600.1
LjG1.1_chr1	PGSB	CDS	134973689	134973740	.	-	2	ID=LotjaGi1g1v0777600.1.CDS.12;Parent=LotjaGi1g1v0777600.1
LjG1.1_chr1	PGSB	CDS	134973817	134974219	.	-	0	ID=LotjaGi1g1v0777600.1.CDS.13;Parent=LotjaGi1g1v0777600.1
LjG1.1_chr1	PGSB	exon	134973817	134974241	.	-	.	ID=LotjaGi1g1v0777600.1.exon.13;Parent=LotjaGi1g1v0777600.1
LjG1.1_chr1	PGSB	five_prime_UTR	134974220	134974241	.	-	.	ID=LotjaGi1g1v0777600.1.five_prime_UTR.2;Parent=LotjaGi1g1v0777600.1
LjG1.1_chr1	PGSB	exon	134974415	134974608	.	-	.	ID=LotjaGi1g1v0777600.1.exon.14;Parent=LotjaGi1g1v0777600.1
LjG1.1_chr1	PGSB	five_prime_UTR	134974415	134974608	.	-	.	ID=LotjaGi1g1v0777600.1.five_prime_UTR.3;Parent=LotjaGi1g1v0777600.1
LjG1.1_chr1	PGSB	mRNA	134966135	134974598	.	-	.	ID=LotjaGi1g1v0777600.2;Parent=LotjaGi1g1v0777600;description=Esterase/lipase/thioesterase-like protein;ahrdqual=***;GO=GO:0004144,GO:0009507,GO:0010287,GO:0016747,GO:0019432,GO:0033306;te-related=0
LjG1.1_chr1	PGSB	three_prime_UTR	134966135	134966381	.	-	.	ID=LotjaGi1g1v0777600.2.three_prime_UTR.1;Parent=LotjaGi1g1v0777600.2
LjG1.1_chr1	PGSB	exon	134966135	134966694	.	-	.	ID=LotjaGi1g1v0777600.2.exon.1;Parent=LotjaGi1g1v0777600.2
LjG1.1_chr1	PGSB	CDS	134966382	134966694	.	-	1	ID=LotjaGi1g1v0777600.2.CDS.1;Parent=LotjaGi1g1v0777600.2
LjG1.1_chr1	PGSB	exon	134967530	134967615	.	-	.	ID=LotjaGi1g1v0777600.2.exon.2;Parent=LotjaGi1g1v0777600.2
LjG1.1_chr1	PGSB	CDS	134967530	134967615	.	-	0	ID=LotjaGi1g1v0777600.2.CDS.2;Parent=LotjaGi1g1v0777600.2
LjG1.1_chr1	PGSB	exon	134968344	134968457	.	-	.	ID=LotjaGi1g1v0777600.2.exon.3;Parent=LotjaGi1g1v0777600.2
LjG1.1_chr1	PGSB	CDS	134968344	134968457	.	-	0	ID=LotjaGi1g1v0777600.2.CDS.3;Parent=LotjaGi1g1v0777600.2
LjG1.1_chr1	PGSB	exon	134968660	134969029	.	-	.	ID=LotjaGi1g1v0777600.2.exon.4;Parent=LotjaGi1g1v0777600.2
LjG1.1_chr1	PGSB	CDS	134968660	134969029	.	-	1	ID=LotjaGi1g1v0777600.2.CDS.4;Parent=LotjaGi1g1v0777600.2
LjG1.1_chr1	PGSB	exon	134969400	134969533	.	-	.	ID=LotjaGi1g1v0777600.2.exon.5;Parent=LotjaGi1g1v0777600.2
LjG1.1_chr1	PGSB	CDS	134969400	134969533	.	-	0	ID=LotjaGi1g1v0777600.2.CDS.5;Parent=LotjaGi1g1v0777600.2
LjG1.1_chr1	PGSB	exon	134970355	134970463	.	-	.	ID=LotjaGi1g1v0777600.2.exon.6;Parent=LotjaGi1g1v0777600.2
LjG1.1_chr1	PGSB	CDS	134970355	134970463	.	-	1	ID=LotjaGi1g1v0777600.2.CDS.6;Parent=LotjaGi1g1v0777600.2
LjG1.1_chr1	PGSB	exon	134971321	134971442	.	-	.	ID=LotjaGi1g1v0777600.2.exon.7;Parent=LotjaGi1g1v0777600.2
LjG1.1_chr1	PGSB	CDS	134971321	134971442	.	-	0	ID=LotjaGi1g1v0777600.2.CDS.7;Parent=LotjaGi1g1v0777600.2
LjG1.1_chr1	PGSB	exon	134971833	134971939	.	-	.	ID=LotjaGi1g1v0777600.2.exon.8;Parent=LotjaGi1g1v0777600.2
LjG1.1_chr1	PGSB	CDS	134971833	134971939	.	-	2	ID=LotjaGi1g1v0777600.2.CDS.8;Parent=LotjaGi1g1v0777600.2
LjG1.1_chr1	PGSB	exon	134972306	134972410	.	-	.	ID=LotjaGi1g1v0777600.2.exon.9;Parent=LotjaGi1g1v0777600.2
LjG1.1_chr1	PGSB	CDS	134972306	134972410	.	-	2	ID=LotjaGi1g1v0777600.2.CDS.9;Parent=LotjaGi1g1v0777600.2
LjG1.1_chr1	PGSB	exon	134972636	134972794	.	-	.	ID=LotjaGi1g1v0777600.2.exon.10;Parent=LotjaGi1g1v0777600.2
LjG1.1_chr1	PGSB	CDS	134972636	134972794	.	-	2	ID=LotjaGi1g1v0777600.2.CDS.10;Parent=LotjaGi1g1v0777600.2
LjG1.1_chr1	PGSB	exon	134973217	134973272	.	-	.	ID=LotjaGi1g1v0777600.2.exon.11;Parent=LotjaGi1g1v0777600.2
LjG1.1_chr1	PGSB	CDS	134973217	134973272	.	-	1	ID=LotjaGi1g1v0777600.2.CDS.11;Parent=LotjaGi1g1v0777600.2
LjG1.1_chr1	PGSB	exon	134973689	134973740	.	-	.	ID=LotjaGi1g1v0777600.2.exon.12;Parent=LotjaGi1g1v0777600.2
LjG1.1_chr1	PGSB	CDS	134973689	134973740	.	-	2	ID=LotjaGi1g1v0777600.2.CDS.12;Parent=LotjaGi1g1v0777600.2
LjG1.1_chr1	PGSB	CDS	134973817	134974219	.	-	0	ID=LotjaGi1g1v0777600.2.CDS.13;Parent=LotjaGi1g1v0777600.2
LjG1.1_chr1	PGSB	exon	134973817	134974598	.	-	.	ID=LotjaGi1g1v0777600.2.exon.13;Parent=LotjaGi1g1v0777600.2
LjG1.1_chr1	PGSB	five_prime_UTR	134974220	134974598	.	-	.	ID=LotjaGi1g1v0777600.2.five_prime_UTR.2;Parent=LotjaGi1g1v0777600.2
###
LjG1.1_chr1	PGSB	five_prime_UTR	134974220	134974598	.	-	.	ID=LotjaGi1g1v0777600.2.five_prime_UTR.2;Parent=LotjaGi1g1v0777600.2
LjG1.1_chr1	PGSB	gene	134979244	134990558	.	-	.	ID=LotjaGi1g1v0777700
LjG1.1_chr1	PGSB	mRNA	134979244	134990553	.	-	.	ID=LotjaGi1g1v0777700.1;Parent=LotjaGi1g1v0777700;description=WD repeat-containing protein-like protein;ahrdqual=***;IPR=IPR017986,IPR017986,IPR017986,IPR021772,IPR001680,IPR001680,IPR001680,IPR001680;Pfam=SSF50978,SSF50978,SSF50978,PF11816,PF00400,PF00400,PF00400,PF00400;te-related=0
LjG1.1_chr1	PGSB	exon	134979244	134980571	.	-	.	ID=LotjaGi1g1v0777700.1.exon.1;Parent=LotjaGi1g1v0777700.1
LjG1.1_chr1	PGSB	three_prime_UTR	134979244	134980571	.	-	.	ID=LotjaGi1g1v0777700.1.three_prime_UTR.1;Parent=LotjaGi1g1v0777700.1
LjG1.1_chr1	PGSB	three_prime_UTR	134981038	134983551	.	-	.	ID=LotjaGi1g1v0777700.1.three_prime_UTR.2;Parent=LotjaGi1g1v0777700.1
LjG1.1_chr1	PGSB	exon	134981038	134983794	.	-	.	ID=LotjaGi1g1v0777700.1.exon.2;Parent=LotjaGi1g1v0777700.1
LjG1.1_chr1	PGSB	CDS	134983552	134983794	.	-	0	ID=LotjaGi1g1v0777700.1.CDS.1;Parent=LotjaGi1g1v0777700.1
LjG1.1_chr1	PGSB	exon	134984026	134984119	.	-	.	ID=LotjaGi1g1v0777700.1.exon.3;Parent=LotjaGi1g1v0777700.1
LjG1.1_chr1	PGSB	CDS	134984026	134984119	.	-	1	ID=LotjaGi1g1v0777700.1.CDS.2;Parent=LotjaGi1g1v0777700.1
LjG1.1_chr1	PGSB	exon	134984576	134984937	.	-	.	ID=LotjaGi1g1v0777700.1.exon.4;Parent=LotjaGi1g1v0777700.1
LjG1.1_chr1	PGSB	CDS	134984576	134984937	.	-	0	ID=LotjaGi1g1v0777700.1.CDS.3;Parent=LotjaGi1g1v0777700.1
LjG1.1_chr1	PGSB	exon	134985400	134985534	.	-	.	ID=LotjaGi1g1v0777700.1.exon.5;Parent=LotjaGi1g1v0777700.1
LjG1.1_chr1	PGSB	CDS	134985400	134985534	.	-	0	ID=LotjaGi1g1v0777700.1.CDS.4;Parent=LotjaGi1g1v0777700.1
LjG1.1_chr1	PGSB	exon	134985650	134985688	.	-	.	ID=LotjaGi1g1v0777700.1.exon.6;Parent=LotjaGi1g1v0777700.1
LjG1.1_chr1	PGSB	CDS	134985650	134985688	.	-	0	ID=LotjaGi1g1v0777700.1.CDS.5;Parent=LotjaGi1g1v0777700.1
LjG1.1_chr1	PGSB	exon	134985849	134985914	.	-	.	ID=LotjaGi1g1v0777700.1.exon.7;Parent=LotjaGi1g1v0777700.1
LjG1.1_chr1	PGSB	CDS	134985849	134985914	.	-	0	ID=LotjaGi1g1v0777700.1.CDS.6;Parent=LotjaGi1g1v0777700.1
LjG1.1_chr1	PGSB	exon	134986003	134986098	.	-	.	ID=LotjaGi1g1v0777700.1.exon.8;Parent=LotjaGi1g1v0777700.1
LjG1.1_chr1	PGSB	CDS	134986003	134986098	.	-	0	ID=LotjaGi1g1v0777700.1.CDS.7;Parent=LotjaGi1g1v0777700.1
LjG1.1_chr1	PGSB	exon	134986499	134986735	.	-	.	ID=LotjaGi1g1v0777700.1.exon.9;Parent=LotjaGi1g1v0777700.1
LjG1.1_chr1	PGSB	CDS	134986499	134986735	.	-	0	ID=LotjaGi1g1v0777700.1.CDS.8;Parent=LotjaGi1g1v0777700.1
LjG1.1_chr1	PGSB	exon	134986867	134986987	.	-	.	ID=LotjaGi1g1v0777700.1.exon.10;Parent=LotjaGi1g1v0777700.1
LjG1.1_chr1	PGSB	CDS	134986867	134986987	.	-	1	ID=LotjaGi1g1v0777700.1.CDS.9;Parent=LotjaGi1g1v0777700.1
LjG1.1_chr1	PGSB	exon	134987068	134987103	.	-	.	ID=LotjaGi1g1v0777700.1.exon.11;Parent=LotjaGi1g1v0777700.1
LjG1.1_chr1	PGSB	CDS	134987068	134987103	.	-	1	ID=LotjaGi1g1v0777700.1.CDS.10;Parent=LotjaGi1g1v0777700.1
LjG1.1_chr1	PGSB	exon	134987504	134987601	.	-	.	ID=LotjaGi1g1v0777700.1.exon.12;Parent=LotjaGi1g1v0777700.1
LjG1.1_chr1	PGSB	CDS	134987504	134987601	.	-	0	ID=LotjaGi1g1v0777700.1.CDS.11;Parent=LotjaGi1g1v0777700.1
LjG1.1_chr1	PGSB	exon	134987772	134988077	.	-	.	ID=LotjaGi1g1v0777700.1.exon.13;Parent=LotjaGi1g1v0777700.1
LjG1.1_chr1	PGSB	CDS	134987772	134988077	.	-	0	ID=LotjaGi1g1v0777700.1.CDS.12;Parent=LotjaGi1g1v0777700.1
LjG1.1_chr1	PGSB	exon	134988248	134988337	.	-	.	ID=LotjaGi1g1v0777700.1.exon.14;Parent=LotjaGi1g1v0777700.1
LjG1.1_chr1	PGSB	CDS	134988248	134988337	.	-	0	ID=LotjaGi1g1v0777700.1.CDS.13;Parent=LotjaGi1g1v0777700.1
LjG1.1_chr1	PGSB	exon	134988453	134988518	.	-	.	ID=LotjaGi1g1v0777700.1.exon.15;Parent=LotjaGi1g1v0777700.1
LjG1.1_chr1	PGSB	CDS	134988453	134988518	.	-	0	ID=LotjaGi1g1v0777700.1.CDS.14;Parent=LotjaGi1g1v0777700.1
LjG1.1_chr1	PGSB	exon	134988685	134988843	.	-	.	ID=LotjaGi1g1v0777700.1.exon.16;Parent=LotjaGi1g1v0777700.1
LjG1.1_chr1	PGSB	CDS	134988685	134988843	.	-	0	ID=LotjaGi1g1v0777700.1.CDS.15;Parent=LotjaGi1g1v0777700.1
LjG1.1_chr1	PGSB	CDS	134989457	134989555	.	-	0	ID=LotjaGi1g1v0777700.1.CDS.16;Parent=LotjaGi1g1v0777700.1
LjG1.1_chr1	PGSB	exon	134989457	134989563	.	-	.	ID=LotjaGi1g1v0777700.1.exon.17;Parent=LotjaGi1g1v0777700.1
LjG1.1_chr1	PGSB	five_prime_UTR	134989556	134989563	.	-	.	ID=LotjaGi1g1v0777700.1.five_prime_UTR.3;Parent=LotjaGi1g1v0777700.1
LjG1.1_chr1	PGSB	exon	134990393	134990553	.	-	.	ID=LotjaGi1g1v0777700.1.exon.18;Parent=LotjaGi1g1v0777700.1
LjG1.1_chr1	PGSB	five_prime_UTR	134990393	134990553	.	-	.	ID=LotjaGi1g1v0777700.1.five_prime_UTR.4;Parent=LotjaGi1g1v0777700.1
LjG1.1_chr1	PGSB	mRNA	134979914	134990558	.	-	.	ID=LotjaGi1g1v0777700.2;Parent=LotjaGi1g1v0777700;description=WD repeat-containing protein-like protein;ahrdqual=***;IPR=IPR021772,IPR001680,IPR001680,IPR001680,IPR001680,IPR017986,IPR017986,IPR017986;Pfam=PF11816,PF00400,PF00400,PF00400,PF00400,SSF50978,SSF50978,SSF50978;te-related=0
LjG1.1_chr1	PGSB	exon	134979914	134980571	.	-	.	ID=LotjaGi1g1v0777700.2.exon.1;Parent=LotjaGi1g1v0777700.2
LjG1.1_chr1	PGSB	three_prime_UTR	134979914	134980571	.	-	.	ID=LotjaGi1g1v0777700.2.three_prime_UTR.1;Parent=LotjaGi1g1v0777700.2
LjG1.1_chr1	PGSB	three_prime_UTR	134981038	134981061	.	-	.	ID=LotjaGi1g1v0777700.2.three_prime_UTR.2;Parent=LotjaGi1g1v0777700.2
LjG1.1_chr1	PGSB	exon	134981038	134981160	.	-	.	ID=LotjaGi1g1v0777700.2.exon.2;Parent=LotjaGi1g1v0777700.2
LjG1.1_chr1	PGSB	CDS	134981062	134981160	.	-	0	ID=LotjaGi1g1v0777700.2.CDS.1;Parent=LotjaGi1g1v0777700.2
LjG1.1_chr1	PGSB	exon	134983603	134983794	.	-	.	ID=LotjaGi1g1v0777700.2.exon.3;Parent=LotjaGi1g1v0777700.2
LjG1.1_chr1	PGSB	CDS	134983603	134983794	.	-	0	ID=LotjaGi1g1v0777700.2.CDS.2;Parent=LotjaGi1g1v0777700.2
LjG1.1_chr1	PGSB	exon	134984026	134984119	.	-	.	ID=LotjaGi1g1v0777700.2.exon.4;Parent=LotjaGi1g1v0777700.2
LjG1.1_chr1	PGSB	CDS	134984026	134984119	.	-	1	ID=LotjaGi1g1v0777700.2.CDS.3;Parent=LotjaGi1g1v0777700.2
LjG1.1_chr1	PGSB	exon	134984576	134984937	.	-	.	ID=LotjaGi1g1v0777700.2.exon.5;Parent=LotjaGi1g1v0777700.2
LjG1.1_chr1	PGSB	CDS	134984576	134984937	.	-	0	ID=LotjaGi1g1v0777700.2.CDS.4;Parent=LotjaGi1g1v0777700.2
LjG1.1_chr1	PGSB	exon	134985400	134985534	.	-	.	ID=LotjaGi1g1v0777700.2.exon.6;Parent=LotjaGi1g1v0777700.2
LjG1.1_chr1	PGSB	CDS	134985400	134985534	.	-	0	ID=LotjaGi1g1v0777700.2.CDS.5;Parent=LotjaGi1g1v0777700.2
LjG1.1_chr1	PGSB	exon	134985650	134985688	.	-	.	ID=LotjaGi1g1v0777700.2.exon.7;Parent=LotjaGi1g1v0777700.2
LjG1.1_chr1	PGSB	CDS	134985650	134985688	.	-	0	ID=LotjaGi1g1v0777700.2.CDS.6;Parent=LotjaGi1g1v0777700.2
LjG1.1_chr1	PGSB	exon	134985849	134985914	.	-	.	ID=LotjaGi1g1v0777700.2.exon.8;Parent=LotjaGi1g1v0777700.2
LjG1.1_chr1	PGSB	CDS	134985849	134985914	.	-	0	ID=LotjaGi1g1v0777700.2.CDS.7;Parent=LotjaGi1g1v0777700.2
LjG1.1_chr1	PGSB	exon	134986003	134986098	.	-	.	ID=LotjaGi1g1v0777700.2.exon.9;Parent=LotjaGi1g1v0777700.2
LjG1.1_chr1	PGSB	CDS	134986003	134986098	.	-	0	ID=LotjaGi1g1v0777700.2.CDS.8;Parent=LotjaGi1g1v0777700.2
LjG1.1_chr1	PGSB	exon	134986499	134986735	.	-	.	ID=LotjaGi1g1v0777700.2.exon.10;Parent=LotjaGi1g1v0777700.2
LjG1.1_chr1	PGSB	CDS	134986499	134986735	.	-	0	ID=LotjaGi1g1v0777700.2.CDS.9;Parent=LotjaGi1g1v0777700.2
LjG1.1_chr1	PGSB	exon	134986867	134986987	.	-	.	ID=LotjaGi1g1v0777700.2.exon.11;Parent=LotjaGi1g1v0777700.2
LjG1.1_chr1	PGSB	CDS	134986867	134986987	.	-	1	ID=LotjaGi1g1v0777700.2.CDS.10;Parent=LotjaGi1g1v0777700.2
LjG1.1_chr1	PGSB	exon	134987068	134987103	.	-	.	ID=LotjaGi1g1v0777700.2.exon.12;Parent=LotjaGi1g1v0777700.2
LjG1.1_chr1	PGSB	CDS	134987068	134987103	.	-	1	ID=LotjaGi1g1v0777700.2.CDS.11;Parent=LotjaGi1g1v0777700.2
LjG1.1_chr1	PGSB	exon	134987504	134987601	.	-	.	ID=LotjaGi1g1v0777700.2.exon.13;Parent=LotjaGi1g1v0777700.2
LjG1.1_chr1	PGSB	CDS	134987504	134987601	.	-	0	ID=LotjaGi1g1v0777700.2.CDS.12;Parent=LotjaGi1g1v0777700.2
LjG1.1_chr1	PGSB	exon	134987772	134988077	.	-	.	ID=LotjaGi1g1v0777700.2.exon.14;Parent=LotjaGi1g1v0777700.2
LjG1.1_chr1	PGSB	CDS	134987772	134988077	.	-	0	ID=LotjaGi1g1v0777700.2.CDS.13;Parent=LotjaGi1g1v0777700.2
LjG1.1_chr1	PGSB	exon	134988248	134988337	.	-	.	ID=LotjaGi1g1v0777700.2.exon.15;Parent=LotjaGi1g1v0777700.2
LjG1.1_chr1	PGSB	CDS	134988248	134988337	.	-	0	ID=LotjaGi1g1v0777700.2.CDS.14;Parent=LotjaGi1g1v0777700.2
LjG1.1_chr1	PGSB	exon	134988453	134988518	.	-	.	ID=LotjaGi1g1v0777700.2.exon.16;Parent=LotjaGi1g1v0777700.2
LjG1.1_chr1	PGSB	CDS	134988453	134988518	.	-	0	ID=LotjaGi1g1v0777700.2.CDS.15;Parent=LotjaGi1g1v0777700.2
LjG1.1_chr1	PGSB	exon	134988685	134988843	.	-	.	ID=LotjaGi1g1v0777700.2.exon.17;Parent=LotjaGi1g1v0777700.2
LjG1.1_chr1	PGSB	CDS	134988685	134988843	.	-	0	ID=LotjaGi1g1v0777700.2.CDS.16;Parent=LotjaGi1g1v0777700.2
LjG1.1_chr1	PGSB	CDS	134989457	134989555	.	-	0	ID=LotjaGi1g1v0777700.2.CDS.17;Parent=LotjaGi1g1v0777700.2
LjG1.1_chr1	PGSB	exon	134989457	134989563	.	-	.	ID=LotjaGi1g1v0777700.2.exon.18;Parent=LotjaGi1g1v0777700.2
LjG1.1_chr1	PGSB	five_prime_UTR	134989556	134989563	.	-	.	ID=LotjaGi1g1v0777700.2.five_prime_UTR.3;Parent=LotjaGi1g1v0777700.2
LjG1.1_chr1	PGSB	exon	134990393	134990558	.	-	.	ID=LotjaGi1g1v0777700.2.exon.19;Parent=LotjaGi1g1v0777700.2
LjG1.1_chr1	PGSB	five_prime_UTR	134990393	134990558	.	-	.	ID=LotjaGi1g1v0777700.2.five_prime_UTR.4;Parent=LotjaGi1g1v0777700.2
LjG1.1_chr1	PGSB	mRNA	134980759	134989861	.	-	.	ID=LotjaGi1g1v0777700.3;Parent=LotjaGi1g1v0777700;description=WD repeat-containing protein-like protein;ahrdqual=***;IPR=IPR017986,IPR017986,IPR017986,IPR021772,IPR001680,IPR001680,IPR001680,IPR001680;Pfam=SSF50978,SSF50978,SSF50978,PF11816,PF00400,PF00400,PF00400,PF00400;te-related=0
LjG1.1_chr1	PGSB	exon	134980759	134980823	.	-	.	ID=LotjaGi1g1v0777700.3.exon.1;Parent=LotjaGi1g1v0777700.3
LjG1.1_chr1	PGSB	three_prime_UTR	134980759	134980823	.	-	.	ID=LotjaGi1g1v0777700.3.three_prime_UTR.1;Parent=LotjaGi1g1v0777700.3
LjG1.1_chr1	PGSB	three_prime_UTR	134981038	134981061	.	-	.	ID=LotjaGi1g1v0777700.3.three_prime_UTR.2;Parent=LotjaGi1g1v0777700.3
LjG1.1_chr1	PGSB	exon	134981038	134981160	.	-	.	ID=LotjaGi1g1v0777700.3.exon.2;Parent=LotjaGi1g1v0777700.3
LjG1.1_chr1	PGSB	CDS	134981062	134981160	.	-	0	ID=LotjaGi1g1v0777700.3.CDS.1;Parent=LotjaGi1g1v0777700.3
LjG1.1_chr1	PGSB	exon	134983603	134983794	.	-	.	ID=LotjaGi1g1v0777700.3.exon.3;Parent=LotjaGi1g1v0777700.3
LjG1.1_chr1	PGSB	CDS	134983603	134983794	.	-	0	ID=LotjaGi1g1v0777700.3.CDS.2;Parent=LotjaGi1g1v0777700.3
LjG1.1_chr1	PGSB	exon	134984026	134984119	.	-	.	ID=LotjaGi1g1v0777700.3.exon.4;Parent=LotjaGi1g1v0777700.3
LjG1.1_chr1	PGSB	CDS	134984026	134984119	.	-	1	ID=LotjaGi1g1v0777700.3.CDS.3;Parent=LotjaGi1g1v0777700.3
LjG1.1_chr1	PGSB	exon	134984576	134984937	.	-	.	ID=LotjaGi1g1v0777700.3.exon.5;Parent=LotjaGi1g1v0777700.3
LjG1.1_chr1	PGSB	CDS	134984576	134984937	.	-	0	ID=LotjaGi1g1v0777700.3.CDS.4;Parent=LotjaGi1g1v0777700.3
LjG1.1_chr1	PGSB	exon	134985400	134985534	.	-	.	ID=LotjaGi1g1v0777700.3.exon.6;Parent=LotjaGi1g1v0777700.3
LjG1.1_chr1	PGSB	CDS	134985400	134985534	.	-	0	ID=LotjaGi1g1v0777700.3.CDS.5;Parent=LotjaGi1g1v0777700.3
LjG1.1_chr1	PGSB	exon	134985650	134985688	.	-	.	ID=LotjaGi1g1v0777700.3.exon.7;Parent=LotjaGi1g1v0777700.3
LjG1.1_chr1	PGSB	CDS	134985650	134985688	.	-	0	ID=LotjaGi1g1v0777700.3.CDS.6;Parent=LotjaGi1g1v0777700.3
LjG1.1_chr1	PGSB	exon	134985849	134985914	.	-	.	ID=LotjaGi1g1v0777700.3.exon.8;Parent=LotjaGi1g1v0777700.3
LjG1.1_chr1	PGSB	CDS	134985849	134985914	.	-	0	ID=LotjaGi1g1v0777700.3.CDS.7;Parent=LotjaGi1g1v0777700.3
LjG1.1_chr1	PGSB	exon	134986003	134986098	.	-	.	ID=LotjaGi1g1v0777700.3.exon.9;Parent=LotjaGi1g1v0777700.3
LjG1.1_chr1	PGSB	CDS	134986003	134986098	.	-	0	ID=LotjaGi1g1v0777700.3.CDS.8;Parent=LotjaGi1g1v0777700.3
LjG1.1_chr1	PGSB	exon	134986499	134986735	.	-	.	ID=LotjaGi1g1v0777700.3.exon.10;Parent=LotjaGi1g1v0777700.3
LjG1.1_chr1	PGSB	CDS	134986499	134986735	.	-	0	ID=LotjaGi1g1v0777700.3.CDS.9;Parent=LotjaGi1g1v0777700.3
LjG1.1_chr1	PGSB	exon	134986867	134986987	.	-	.	ID=LotjaGi1g1v0777700.3.exon.11;Parent=LotjaGi1g1v0777700.3
LjG1.1_chr1	PGSB	CDS	134986867	134986987	.	-	1	ID=LotjaGi1g1v0777700.3.CDS.10;Parent=LotjaGi1g1v0777700.3
LjG1.1_chr1	PGSB	exon	134987068	134987103	.	-	.	ID=LotjaGi1g1v0777700.3.exon.12;Parent=LotjaGi1g1v0777700.3
LjG1.1_chr1	PGSB	CDS	134987068	134987103	.	-	1	ID=LotjaGi1g1v0777700.3.CDS.11;Parent=LotjaGi1g1v0777700.3
LjG1.1_chr1	PGSB	exon	134987501	134987601	.	-	.	ID=LotjaGi1g1v0777700.3.exon.13;Parent=LotjaGi1g1v0777700.3
LjG1.1_chr1	PGSB	CDS	134987501	134987601	.	-	0	ID=LotjaGi1g1v0777700.3.CDS.12;Parent=LotjaGi1g1v0777700.3
LjG1.1_chr1	PGSB	exon	134987772	134988077	.	-	.	ID=LotjaGi1g1v0777700.3.exon.14;Parent=LotjaGi1g1v0777700.3
LjG1.1_chr1	PGSB	CDS	134987772	134988077	.	-	0	ID=LotjaGi1g1v0777700.3.CDS.13;Parent=LotjaGi1g1v0777700.3
LjG1.1_chr1	PGSB	exon	134988248	134988337	.	-	.	ID=LotjaGi1g1v0777700.3.exon.15;Parent=LotjaGi1g1v0777700.3
LjG1.1_chr1	PGSB	CDS	134988248	134988337	.	-	0	ID=LotjaGi1g1v0777700.3.CDS.14;Parent=LotjaGi1g1v0777700.3
LjG1.1_chr1	PGSB	exon	134988453	134988518	.	-	.	ID=LotjaGi1g1v0777700.3.exon.16;Parent=LotjaGi1g1v0777700.3
LjG1.1_chr1	PGSB	CDS	134988453	134988518	.	-	0	ID=LotjaGi1g1v0777700.3.CDS.15;Parent=LotjaGi1g1v0777700.3
LjG1.1_chr1	PGSB	exon	134988685	134988843	.	-	.	ID=LotjaGi1g1v0777700.3.exon.17;Parent=LotjaGi1g1v0777700.3
LjG1.1_chr1	PGSB	CDS	134988685	134988843	.	-	0	ID=LotjaGi1g1v0777700.3.CDS.16;Parent=LotjaGi1g1v0777700.3
LjG1.1_chr1	PGSB	CDS	134989457	134989555	.	-	0	ID=LotjaGi1g1v0777700.3.CDS.17;Parent=LotjaGi1g1v0777700.3
LjG1.1_chr1	PGSB	exon	134989457	134989563	.	-	.	ID=LotjaGi1g1v0777700.3.exon.18;Parent=LotjaGi1g1v0777700.3
LjG1.1_chr1	PGSB	five_prime_UTR	134989556	134989563	.	-	.	ID=LotjaGi1g1v0777700.3.five_prime_UTR.3;Parent=LotjaGi1g1v0777700.3
LjG1.1_chr1	PGSB	exon	134989841	134989861	.	-	.	ID=LotjaGi1g1v0777700.3.exon.19;Parent=LotjaGi1g1v0777700.3
LjG1.1_chr1	PGSB	five_prime_UTR	134989841	134989861	.	-	.	ID=LotjaGi1g1v0777700.3.five_prime_UTR.4;Parent=LotjaGi1g1v0777700.3
LjG1.1_chr1	PGSB	mRNA	134981062	134989555	.	-	.	ID=LotjaGi1g1v0777700.4;Parent=LotjaGi1g1v0777700;description=WD repeat-containing protein-like protein;ahrdqual=***;te-related=0
LjG1.1_chr1	PGSB	exon	134981062	134981160	.	-	.	ID=LotjaGi1g1v0777700.4.exon.1;Parent=LotjaGi1g1v0777700.4
LjG1.1_chr1	PGSB	CDS	134981062	134981160	.	-	0	ID=LotjaGi1g1v0777700.4.CDS.1;Parent=LotjaGi1g1v0777700.4
LjG1.1_chr1	PGSB	exon	134983603	134983794	.	-	.	ID=LotjaGi1g1v0777700.4.exon.2;Parent=LotjaGi1g1v0777700.4
LjG1.1_chr1	PGSB	CDS	134983603	134983794	.	-	0	ID=LotjaGi1g1v0777700.4.CDS.2;Parent=LotjaGi1g1v0777700.4
LjG1.1_chr1	PGSB	exon	134984026	134984119	.	-	.	ID=LotjaGi1g1v0777700.4.exon.3;Parent=LotjaGi1g1v0777700.4
LjG1.1_chr1	PGSB	CDS	134984026	134984119	.	-	1	ID=LotjaGi1g1v0777700.4.CDS.3;Parent=LotjaGi1g1v0777700.4
LjG1.1_chr1	PGSB	exon	134984576	134984937	.	-	.	ID=LotjaGi1g1v0777700.4.exon.4;Parent=LotjaGi1g1v0777700.4
LjG1.1_chr1	PGSB	CDS	134984576	134984937	.	-	0	ID=LotjaGi1g1v0777700.4.CDS.4;Parent=LotjaGi1g1v0777700.4
LjG1.1_chr1	PGSB	exon	134985400	134985534	.	-	.	ID=LotjaGi1g1v0777700.4.exon.5;Parent=LotjaGi1g1v0777700.4
LjG1.1_chr1	PGSB	CDS	134985400	134985534	.	-	0	ID=LotjaGi1g1v0777700.4.CDS.5;Parent=LotjaGi1g1v0777700.4
LjG1.1_chr1	PGSB	exon	134985650	134985688	.	-	.	ID=LotjaGi1g1v0777700.4.exon.6;Parent=LotjaGi1g1v0777700.4
LjG1.1_chr1	PGSB	CDS	134985650	134985688	.	-	0	ID=LotjaGi1g1v0777700.4.CDS.6;Parent=LotjaGi1g1v0777700.4
LjG1.1_chr1	PGSB	exon	134985849	134985914	.	-	.	ID=LotjaGi1g1v0777700.4.exon.7;Parent=LotjaGi1g1v0777700.4
LjG1.1_chr1	PGSB	CDS	134985849	134985914	.	-	0	ID=LotjaGi1g1v0777700.4.CDS.7;Parent=LotjaGi1g1v0777700.4
LjG1.1_chr1	PGSB	exon	134986003	134986098	.	-	.	ID=LotjaGi1g1v0777700.4.exon.8;Parent=LotjaGi1g1v0777700.4
LjG1.1_chr1	PGSB	CDS	134986003	134986098	.	-	0	ID=LotjaGi1g1v0777700.4.CDS.8;Parent=LotjaGi1g1v0777700.4
LjG1.1_chr1	PGSB	exon	134986499	134986735	.	-	.	ID=LotjaGi1g1v0777700.4.exon.9;Parent=LotjaGi1g1v0777700.4
LjG1.1_chr1	PGSB	CDS	134986499	134986735	.	-	0	ID=LotjaGi1g1v0777700.4.CDS.9;Parent=LotjaGi1g1v0777700.4
LjG1.1_chr1	PGSB	exon	134986867	134986987	.	-	.	ID=LotjaGi1g1v0777700.4.exon.10;Parent=LotjaGi1g1v0777700.4
LjG1.1_chr1	PGSB	CDS	134986867	134986987	.	-	1	ID=LotjaGi1g1v0777700.4.CDS.10;Parent=LotjaGi1g1v0777700.4
LjG1.1_chr1	PGSB	exon	134987068	134987103	.	-	.	ID=LotjaGi1g1v0777700.4.exon.11;Parent=LotjaGi1g1v0777700.4
LjG1.1_chr1	PGSB	CDS	134987068	134987103	.	-	1	ID=LotjaGi1g1v0777700.4.CDS.11;Parent=LotjaGi1g1v0777700.4
LjG1.1_chr1	PGSB	exon	134987501	134987601	.	-	.	ID=LotjaGi1g1v0777700.4.exon.12;Parent=LotjaGi1g1v0777700.4
LjG1.1_chr1	PGSB	CDS	134987501	134987601	.	-	0	ID=LotjaGi1g1v0777700.4.CDS.12;Parent=LotjaGi1g1v0777700.4
LjG1.1_chr1	PGSB	exon	134987772	134988077	.	-	.	ID=LotjaGi1g1v0777700.4.exon.13;Parent=LotjaGi1g1v0777700.4
LjG1.1_chr1	PGSB	CDS	134987772	134988077	.	-	0	ID=LotjaGi1g1v0777700.4.CDS.13;Parent=LotjaGi1g1v0777700.4
LjG1.1_chr1	PGSB	exon	134988248	134988337	.	-	.	ID=LotjaGi1g1v0777700.4.exon.14;Parent=LotjaGi1g1v0777700.4
LjG1.1_chr1	PGSB	CDS	134988248	134988337	.	-	0	ID=LotjaGi1g1v0777700.4.CDS.14;Parent=LotjaGi1g1v0777700.4
LjG1.1_chr1	PGSB	exon	134988453	134988518	.	-	.	ID=LotjaGi1g1v0777700.4.exon.15;Parent=LotjaGi1g1v0777700.4
LjG1.1_chr1	PGSB	CDS	134988453	134988518	.	-	0	ID=LotjaGi1g1v0777700.4.CDS.15;Parent=LotjaGi1g1v0777700.4
LjG1.1_chr1	PGSB	exon	134988685	134988843	.	-	.	ID=LotjaGi1g1v0777700.4.exon.16;Parent=LotjaGi1g1v0777700.4
LjG1.1_chr1	PGSB	CDS	134988685	134988843	.	-	0	ID=LotjaGi1g1v0777700.4.CDS.16;Parent=LotjaGi1g1v0777700.4
LjG1.1_chr1	PGSB	exon	134989457	134989555	.	-	.	ID=LotjaGi1g1v0777700.4.exon.17;Parent=LotjaGi1g1v0777700.4
LjG1.1_chr1	PGSB	CDS	134989457	134989555	.	-	0	ID=LotjaGi1g1v0777700.4.CDS.17;Parent=LotjaGi1g1v0777700.4
LjG1.1_chr1	PGSB	mRNA	134981062	134989857	.	-	.	ID=LotjaGi1g1v0777700.5;Parent=LotjaGi1g1v0777700;description=WD repeat-containing protein-like protein;ahrdqual=***;te-related=0
LjG1.1_chr1	PGSB	exon	134981062	134981160	.	-	.	ID=LotjaGi1g1v0777700.5.exon.1;Parent=LotjaGi1g1v0777700.5
LjG1.1_chr1	PGSB	CDS	134981062	134981160	.	-	0	ID=LotjaGi1g1v0777700.5.CDS.1;Parent=LotjaGi1g1v0777700.5
LjG1.1_chr1	PGSB	exon	134983603	134983794	.	-	.	ID=LotjaGi1g1v0777700.5.exon.2;Parent=LotjaGi1g1v0777700.5
LjG1.1_chr1	PGSB	CDS	134983603	134983794	.	-	0	ID=LotjaGi1g1v0777700.5.CDS.2;Parent=LotjaGi1g1v0777700.5
LjG1.1_chr1	PGSB	exon	134984026	134984119	.	-	.	ID=LotjaGi1g1v0777700.5.exon.3;Parent=LotjaGi1g1v0777700.5
LjG1.1_chr1	PGSB	CDS	134984026	134984119	.	-	1	ID=LotjaGi1g1v0777700.5.CDS.3;Parent=LotjaGi1g1v0777700.5
LjG1.1_chr1	PGSB	exon	134984576	134984937	.	-	.	ID=LotjaGi1g1v0777700.5.exon.4;Parent=LotjaGi1g1v0777700.5
LjG1.1_chr1	PGSB	CDS	134984576	134984937	.	-	0	ID=LotjaGi1g1v0777700.5.CDS.4;Parent=LotjaGi1g1v0777700.5
LjG1.1_chr1	PGSB	exon	134985400	134985534	.	-	.	ID=LotjaGi1g1v0777700.5.exon.5;Parent=LotjaGi1g1v0777700.5
LjG1.1_chr1	PGSB	CDS	134985400	134985534	.	-	0	ID=LotjaGi1g1v0777700.5.CDS.5;Parent=LotjaGi1g1v0777700.5
LjG1.1_chr1	PGSB	exon	134985650	134985688	.	-	.	ID=LotjaGi1g1v0777700.5.exon.6;Parent=LotjaGi1g1v0777700.5
LjG1.1_chr1	PGSB	CDS	134985650	134985688	.	-	0	ID=LotjaGi1g1v0777700.5.CDS.6;Parent=LotjaGi1g1v0777700.5
LjG1.1_chr1	PGSB	exon	134985849	134985914	.	-	.	ID=LotjaGi1g1v0777700.5.exon.7;Parent=LotjaGi1g1v0777700.5
LjG1.1_chr1	PGSB	CDS	134985849	134985914	.	-	0	ID=LotjaGi1g1v0777700.5.CDS.7;Parent=LotjaGi1g1v0777700.5
LjG1.1_chr1	PGSB	exon	134986003	134986098	.	-	.	ID=LotjaGi1g1v0777700.5.exon.8;Parent=LotjaGi1g1v0777700.5
LjG1.1_chr1	PGSB	CDS	134986003	134986098	.	-	0	ID=LotjaGi1g1v0777700.5.CDS.8;Parent=LotjaGi1g1v0777700.5
LjG1.1_chr1	PGSB	exon	134986499	134986735	.	-	.	ID=LotjaGi1g1v0777700.5.exon.9;Parent=LotjaGi1g1v0777700.5
LjG1.1_chr1	PGSB	CDS	134986499	134986735	.	-	0	ID=LotjaGi1g1v0777700.5.CDS.9;Parent=LotjaGi1g1v0777700.5
LjG1.1_chr1	PGSB	exon	134986867	134986987	.	-	.	ID=LotjaGi1g1v0777700.5.exon.10;Parent=LotjaGi1g1v0777700.5
LjG1.1_chr1	PGSB	CDS	134986867	134986987	.	-	1	ID=LotjaGi1g1v0777700.5.CDS.10;Parent=LotjaGi1g1v0777700.5
LjG1.1_chr1	PGSB	exon	134987068	134987103	.	-	.	ID=LotjaGi1g1v0777700.5.exon.11;Parent=LotjaGi1g1v0777700.5
LjG1.1_chr1	PGSB	CDS	134987068	134987103	.	-	1	ID=LotjaGi1g1v0777700.5.CDS.11;Parent=LotjaGi1g1v0777700.5
LjG1.1_chr1	PGSB	exon	134987501	134987601	.	-	.	ID=LotjaGi1g1v0777700.5.exon.12;Parent=LotjaGi1g1v0777700.5
LjG1.1_chr1	PGSB	CDS	134987501	134987601	.	-	0	ID=LotjaGi1g1v0777700.5.CDS.12;Parent=LotjaGi1g1v0777700.5
LjG1.1_chr1	PGSB	exon	134987772	134988077	.	-	.	ID=LotjaGi1g1v0777700.5.exon.13;Parent=LotjaGi1g1v0777700.5
LjG1.1_chr1	PGSB	CDS	134987772	134988077	.	-	0	ID=LotjaGi1g1v0777700.5.CDS.13;Parent=LotjaGi1g1v0777700.5
LjG1.1_chr1	PGSB	exon	134988248	134988337	.	-	.	ID=LotjaGi1g1v0777700.5.exon.14;Parent=LotjaGi1g1v0777700.5
LjG1.1_chr1	PGSB	CDS	134988248	134988337	.	-	0	ID=LotjaGi1g1v0777700.5.CDS.14;Parent=LotjaGi1g1v0777700.5
LjG1.1_chr1	PGSB	exon	134988453	134988518	.	-	.	ID=LotjaGi1g1v0777700.5.exon.15;Parent=LotjaGi1g1v0777700.5
LjG1.1_chr1	PGSB	CDS	134988453	134988518	.	-	0	ID=LotjaGi1g1v0777700.5.CDS.15;Parent=LotjaGi1g1v0777700.5
LjG1.1_chr1	PGSB	exon	134988685	134988843	.	-	.	ID=LotjaGi1g1v0777700.5.exon.16;Parent=LotjaGi1g1v0777700.5
LjG1.1_chr1	PGSB	CDS	134988685	134988843	.	-	0	ID=LotjaGi1g1v0777700.5.CDS.16;Parent=LotjaGi1g1v0777700.5
LjG1.1_chr1	PGSB	CDS	134989457	134989555	.	-	0	ID=LotjaGi1g1v0777700.5.CDS.17;Parent=LotjaGi1g1v0777700.5
LjG1.1_chr1	PGSB	exon	134989457	134989563	.	-	.	ID=LotjaGi1g1v0777700.5.exon.17;Parent=LotjaGi1g1v0777700.5
LjG1.1_chr1	PGSB	exon	134989841	134989857	.	-	.	ID=LotjaGi1g1v0777700.5.exon.18;Parent=LotjaGi1g1v0777700.5
###
LjG1.1_chr1	PGSB	exon	134989841	134989857	.	-	.	ID=LotjaGi1g1v0777700.5.exon.18;Parent=LotjaGi1g1v0777700.5
LjG1.1_chr1	PGSB	gene	134992294	134996236	.	+	.	ID=LotjaGi1g1v0777800
LjG1.1_chr1	PGSB	mRNA	134992294	134996236	.	+	.	ID=LotjaGi1g1v0777800.1;Parent=LotjaGi1g1v0777800;description=Protein translocase subunit SecA;ahrdqual=***;IPR=IPR004027;Pfam=SSF103642,PF02810;te-related=0
LjG1.1_chr1	PGSB	five_prime_UTR	134992294	134992366	.	+	.	ID=LotjaGi1g1v0777800.1.five_prime_UTR.1;Parent=LotjaGi1g1v0777800.1
LjG1.1_chr1	PGSB	exon	134992294	134992562	.	+	.	ID=LotjaGi1g1v0777800.1.exon.1;Parent=LotjaGi1g1v0777800.1
LjG1.1_chr1	PGSB	CDS	134992367	134992562	.	+	0	ID=LotjaGi1g1v0777800.1.CDS.1;Parent=LotjaGi1g1v0777800.1
LjG1.1_chr1	PGSB	exon	134992637	134992785	.	+	.	ID=LotjaGi1g1v0777800.1.exon.2;Parent=LotjaGi1g1v0777800.1
LjG1.1_chr1	PGSB	CDS	134992637	134992785	.	+	2	ID=LotjaGi1g1v0777800.1.CDS.2;Parent=LotjaGi1g1v0777800.1
LjG1.1_chr1	PGSB	exon	134992894	134993055	.	+	.	ID=LotjaGi1g1v0777800.1.exon.3;Parent=LotjaGi1g1v0777800.1
LjG1.1_chr1	PGSB	CDS	134992894	134993055	.	+	0	ID=LotjaGi1g1v0777800.1.CDS.3;Parent=LotjaGi1g1v0777800.1
LjG1.1_chr1	PGSB	exon	134994733	134994848	.	+	.	ID=LotjaGi1g1v0777800.1.exon.4;Parent=LotjaGi1g1v0777800.1
LjG1.1_chr1	PGSB	CDS	134994733	134994848	.	+	0	ID=LotjaGi1g1v0777800.1.CDS.4;Parent=LotjaGi1g1v0777800.1
LjG1.1_chr1	PGSB	CDS	134995329	134995347	.	+	1	ID=LotjaGi1g1v0777800.1.CDS.5;Parent=LotjaGi1g1v0777800.1
LjG1.1_chr1	PGSB	exon	134995329	134996236	.	+	.	ID=LotjaGi1g1v0777800.1.exon.5;Parent=LotjaGi1g1v0777800.1
LjG1.1_chr1	PGSB	three_prime_UTR	134995348	134996236	.	+	.	ID=LotjaGi1g1v0777800.1.three_prime_UTR.2;Parent=LotjaGi1g1v0777800.1
###
LjG1.1_chr1	PGSB	three_prime_UTR	134995348	134996236	.	+	.	ID=LotjaGi1g1v0777800.1.three_prime_UTR.2;Parent=LotjaGi1g1v0777800.1
LjG1.1_chr1	PGSB	gene	135001427	135007433	.	+	.	ID=LotjaGi1g1v0777900
LjG1.1_chr1	PGSB	mRNA	135001427	135007433	.	+	.	ID=LotjaGi1g1v0777900.1;Parent=LotjaGi1g1v0777900;description=N-acetyltransferase, putative;ahrdqual=***;GO=GO:0016740;IPR=IPR000182,IPR016181;Pfam=PF13302,SSF55729;te-related=0
LjG1.1_chr1	PGSB	five_prime_UTR	135001427	135002690	.	+	.	ID=LotjaGi1g1v0777900.1.five_prime_UTR.1;Parent=LotjaGi1g1v0777900.1
LjG1.1_chr1	PGSB	exon	135001427	135003299	.	+	.	ID=LotjaGi1g1v0777900.1.exon.1;Parent=LotjaGi1g1v0777900.1
LjG1.1_chr1	PGSB	CDS	135002691	135003290	.	+	0	ID=LotjaGi1g1v0777900.1.CDS.1;Parent=LotjaGi1g1v0777900.1
LjG1.1_chr1	PGSB	three_prime_UTR	135003291	135003299	.	+	.	ID=LotjaGi1g1v0777900.1.three_prime_UTR.2;Parent=LotjaGi1g1v0777900.1
LjG1.1_chr1	PGSB	exon	135003551	135007433	.	+	.	ID=LotjaGi1g1v0777900.1.exon.2;Parent=LotjaGi1g1v0777900.1
LjG1.1_chr1	PGSB	three_prime_UTR	135003551	135007433	.	+	.	ID=LotjaGi1g1v0777900.1.three_prime_UTR.3;Parent=LotjaGi1g1v0777900.1
LjG1.1_chr1	PGSB	mRNA	135002724	135005991	.	+	.	ID=LotjaGi1g1v0777900.2;Parent=LotjaGi1g1v0777900;description=N-acetyltransferase, putative;ahrdqual=***;GO=GO:0016740;IPR=IPR016181,IPR000182;Pfam=SSF55729,PF13302;te-related=0
LjG1.1_chr1	PGSB	five_prime_UTR	135002724	135002756	.	+	.	ID=LotjaGi1g1v0777900.2.five_prime_UTR.1;Parent=LotjaGi1g1v0777900.2
LjG1.1_chr1	PGSB	exon	135002724	135003299	.	+	.	ID=LotjaGi1g1v0777900.2.exon.1;Parent=LotjaGi1g1v0777900.2
LjG1.1_chr1	PGSB	CDS	135002757	135003290	.	+	0	ID=LotjaGi1g1v0777900.2.CDS.1;Parent=LotjaGi1g1v0777900.2
LjG1.1_chr1	PGSB	three_prime_UTR	135003291	135003299	.	+	.	ID=LotjaGi1g1v0777900.2.three_prime_UTR.2;Parent=LotjaGi1g1v0777900.2
LjG1.1_chr1	PGSB	exon	135003551	135003620	.	+	.	ID=LotjaGi1g1v0777900.2.exon.2;Parent=LotjaGi1g1v0777900.2
LjG1.1_chr1	PGSB	three_prime_UTR	135003551	135003620	.	+	.	ID=LotjaGi1g1v0777900.2.three_prime_UTR.3;Parent=LotjaGi1g1v0777900.2
LjG1.1_chr1	PGSB	exon	135005496	135005991	.	+	.	ID=LotjaGi1g1v0777900.2.exon.3;Parent=LotjaGi1g1v0777900.2
LjG1.1_chr1	PGSB	three_prime_UTR	135005496	135005991	.	+	.	ID=LotjaGi1g1v0777900.2.three_prime_UTR.4;Parent=LotjaGi1g1v0777900.2
LjG1.1_chr1	PGSB	mRNA	135002757	135003290	.	+	.	ID=LotjaGi1g1v0777900.3;Parent=LotjaGi1g1v0777900;description=N-acetyltransferase, putative;ahrdqual=***;GO=GO:0016740;te-related=0
LjG1.1_chr1	PGSB	exon	135002757	135003290	.	+	.	ID=LotjaGi1g1v0777900.3.exon.1;Parent=LotjaGi1g1v0777900.3
LjG1.1_chr1	PGSB	CDS	135002757	135003290	.	+	0	ID=LotjaGi1g1v0777900.3.CDS.1;Parent=LotjaGi1g1v0777900.3
###
LjG1.1_chr1	PGSB	CDS	135002757	135003290	.	+	0	ID=LotjaGi1g1v0777900.3.CDS.1;Parent=LotjaGi1g1v0777900.3
LjG1.1_chr1	PGSB	gene	135009363	135012210	.	-	.	ID=LotjaGi1g1v0778000
LjG1.1_chr1	PGSB	mRNA	135009363	135012210	.	-	.	ID=LotjaGi1g1v0778000.1;Parent=LotjaGi1g1v0778000;description=Galactose oxidase;ahrdqual=***;GO=GO:0016491,GO:0045480,GO:0055114;IPR=IPR009880,IPR015202,IPR011043,IPR014756;Pfam=PF07250,PF09118,SSF50965,SSF81296;te-related=0
LjG1.1_chr1	PGSB	three_prime_UTR	135009363	135009569	.	-	.	ID=LotjaGi1g1v0778000.1.three_prime_UTR.1;Parent=LotjaGi1g1v0778000.1
LjG1.1_chr1	PGSB	exon	135009363	135009876	.	-	.	ID=LotjaGi1g1v0778000.1.exon.1;Parent=LotjaGi1g1v0778000.1
LjG1.1_chr1	PGSB	CDS	135009570	135009876	.	-	1	ID=LotjaGi1g1v0778000.1.CDS.1;Parent=LotjaGi1g1v0778000.1
LjG1.1_chr1	PGSB	exon	135009976	135010472	.	-	.	ID=LotjaGi1g1v0778000.1.exon.2;Parent=LotjaGi1g1v0778000.1
LjG1.1_chr1	PGSB	CDS	135009976	135010472	.	-	0	ID=LotjaGi1g1v0778000.1.CDS.2;Parent=LotjaGi1g1v0778000.1
LjG1.1_chr1	PGSB	exon	135010975	135011357	.	-	.	ID=LotjaGi1g1v0778000.1.exon.3;Parent=LotjaGi1g1v0778000.1
LjG1.1_chr1	PGSB	CDS	135010975	135011357	.	-	2	ID=LotjaGi1g1v0778000.1.CDS.3;Parent=LotjaGi1g1v0778000.1
LjG1.1_chr1	PGSB	CDS	135011560	135012034	.	-	0	ID=LotjaGi1g1v0778000.1.CDS.4;Parent=LotjaGi1g1v0778000.1
LjG1.1_chr1	PGSB	exon	135011560	135012210	.	-	.	ID=LotjaGi1g1v0778000.1.exon.4;Parent=LotjaGi1g1v0778000.1
LjG1.1_chr1	PGSB	five_prime_UTR	135012035	135012210	.	-	.	ID=LotjaGi1g1v0778000.1.five_prime_UTR.2;Parent=LotjaGi1g1v0778000.1
###
LjG1.1_chr1	PGSB	five_prime_UTR	135012035	135012210	.	-	.	ID=LotjaGi1g1v0778000.1.five_prime_UTR.2;Parent=LotjaGi1g1v0778000.1
LjG1.1_chr1	PGSB	gene	135013974	135015229	.	-	.	ID=LotjaGi1g1v0778100
LjG1.1_chr1	PGSB	mRNA	135013974	135015229	.	-	.	ID=LotjaGi1g1v0778100.1;Parent=LotjaGi1g1v0778100;description=Benzyl alcohol O-benzoyltransferase;ahrdqual=***;IPR=IPR003480;Pfam=PF02458;te-related=0
LjG1.1_chr1	PGSB	three_prime_UTR	135013974	135014143	.	-	.	ID=LotjaGi1g1v0778100.1.three_prime_UTR.1;Parent=LotjaGi1g1v0778100.1
LjG1.1_chr1	PGSB	exon	135013974	135014639	.	-	.	ID=LotjaGi1g1v0778100.1.exon.1;Parent=LotjaGi1g1v0778100.1
LjG1.1_chr1	PGSB	CDS	135014144	135014639	.	-	1	ID=LotjaGi1g1v0778100.1.CDS.1;Parent=LotjaGi1g1v0778100.1
LjG1.1_chr1	PGSB	CDS	135014802	135015196	.	-	0	ID=LotjaGi1g1v0778100.1.CDS.2;Parent=LotjaGi1g1v0778100.1
LjG1.1_chr1	PGSB	exon	135014802	135015229	.	-	.	ID=LotjaGi1g1v0778100.1.exon.2;Parent=LotjaGi1g1v0778100.1
LjG1.1_chr1	PGSB	five_prime_UTR	135015197	135015229	.	-	.	ID=LotjaGi1g1v0778100.1.five_prime_UTR.2;Parent=LotjaGi1g1v0778100.1
###
LjG1.1_chr1	PGSB	five_prime_UTR	135015197	135015229	.	-	.	ID=LotjaGi1g1v0778100.1.five_prime_UTR.2;Parent=LotjaGi1g1v0778100.1
LjG1.1_chr1	PGSB	gene	135015421	135015792	.	-	.	ID=LotjaGi1g1v0778200_LC
LjG1.1_chr1	PGSB	mRNA	135015421	135015792	.	-	.	ID=LotjaGi1g1v0778200_LC.1;Parent=LotjaGi1g1v0778200_LC
LjG1.1_chr1	PGSB	exon	135015421	135015431	.	-	.	ID=LotjaGi1g1v0778200_LC.1.exon.1;Parent=LotjaGi1g1v0778200_LC.1
LjG1.1_chr1	PGSB	exon	135015645	135015792	.	-	.	ID=LotjaGi1g1v0778200_LC.1.exon.2;Parent=LotjaGi1g1v0778200_LC.1
###
LjG1.1_chr1	PGSB	exon	135015645	135015792	.	-	.	ID=LotjaGi1g1v0778200_LC.1.exon.2;Parent=LotjaGi1g1v0778200_LC.1
LjG1.1_chr1	PGSB	gene	135015937	135016063	.	-	.	ID=LotjaGi1g1v0778300_LC
LjG1.1_chr1	PGSB	mRNA	135015937	135016063	.	-	.	ID=LotjaGi1g1v0778300_LC.1;Parent=LotjaGi1g1v0778300_LC
LjG1.1_chr1	PGSB	exon	135015937	135016063	.	-	.	ID=LotjaGi1g1v0778300_LC.1.exon.1;Parent=LotjaGi1g1v0778300_LC.1
###
LjG1.1_chr1	PGSB	exon	135015937	135016063	.	-	.	ID=LotjaGi1g1v0778300_LC.1.exon.1;Parent=LotjaGi1g1v0778300_LC.1
LjG1.1_chr1	PGSB	gene	135047592	135047718	.	-	.	ID=LotjaGi1g1v0778400_LC
LjG1.1_chr1	PGSB	mRNA	135047592	135047718	.	-	.	ID=LotjaGi1g1v0778400_LC.1;Parent=LotjaGi1g1v0778400_LC
LjG1.1_chr1	PGSB	exon	135047592	135047718	.	-	.	ID=LotjaGi1g1v0778400_LC.1.exon.1;Parent=LotjaGi1g1v0778400_LC.1
###
LjG1.1_chr1	PGSB	exon	135047592	135047718	.	-	.	ID=LotjaGi1g1v0778400_LC.1.exon.1;Parent=LotjaGi1g1v0778400_LC.1
LjG1.1_chr1	PGSB	gene	135051257	135056715	.	-	.	ID=LotjaGi1g1v0778500
LjG1.1_chr1	PGSB	mRNA	135051257	135056715	.	-	.	ID=LotjaGi1g1v0778500.1;Parent=LotjaGi1g1v0778500;description=Proteasome subunit beta type;ahrdqual=***;GO=GO:0000502,GO:0004175,GO:0004298,GO:0005634,GO:0005737,GO:0005839,GO:0006508,GO:0008233,GO:0016787,GO:0051603;IPR=IPR029055,IPR001353;Pfam=SSF56235,PF00227;te-related=0
LjG1.1_chr1	PGSB	three_prime_UTR	135051257	135052080	.	-	.	ID=LotjaGi1g1v0778500.1.three_prime_UTR.1;Parent=LotjaGi1g1v0778500.1
LjG1.1_chr1	PGSB	exon	135051257	135052194	.	-	.	ID=LotjaGi1g1v0778500.1.exon.1;Parent=LotjaGi1g1v0778500.1
LjG1.1_chr1	PGSB	CDS	135052081	135052194	.	-	0	ID=LotjaGi1g1v0778500.1.CDS.1;Parent=LotjaGi1g1v0778500.1
LjG1.1_chr1	PGSB	exon	135055013	135055198	.	-	.	ID=LotjaGi1g1v0778500.1.exon.2;Parent=LotjaGi1g1v0778500.1
LjG1.1_chr1	PGSB	CDS	135055013	135055198	.	-	0	ID=LotjaGi1g1v0778500.1.CDS.2;Parent=LotjaGi1g1v0778500.1
LjG1.1_chr1	PGSB	exon	135055284	135055443	.	-	.	ID=LotjaGi1g1v0778500.1.exon.3;Parent=LotjaGi1g1v0778500.1
LjG1.1_chr1	PGSB	CDS	135055284	135055443	.	-	1	ID=LotjaGi1g1v0778500.1.CDS.3;Parent=LotjaGi1g1v0778500.1
LjG1.1_chr1	PGSB	exon	135055602	135055731	.	-	.	ID=LotjaGi1g1v0778500.1.exon.4;Parent=LotjaGi1g1v0778500.1
LjG1.1_chr1	PGSB	CDS	135055602	135055731	.	-	2	ID=LotjaGi1g1v0778500.1.CDS.4;Parent=LotjaGi1g1v0778500.1
LjG1.1_chr1	PGSB	exon	135056363	135056439	.	-	.	ID=LotjaGi1g1v0778500.1.exon.5;Parent=LotjaGi1g1v0778500.1
LjG1.1_chr1	PGSB	CDS	135056363	135056439	.	-	1	ID=LotjaGi1g1v0778500.1.CDS.5;Parent=LotjaGi1g1v0778500.1
LjG1.1_chr1	PGSB	CDS	135056572	135056603	.	-	0	ID=LotjaGi1g1v0778500.1.CDS.6;Parent=LotjaGi1g1v0778500.1
LjG1.1_chr1	PGSB	exon	135056572	135056715	.	-	.	ID=LotjaGi1g1v0778500.1.exon.6;Parent=LotjaGi1g1v0778500.1
LjG1.1_chr1	PGSB	five_prime_UTR	135056604	135056715	.	-	.	ID=LotjaGi1g1v0778500.1.five_prime_UTR.2;Parent=LotjaGi1g1v0778500.1
###
LjG1.1_chr1	PGSB	five_prime_UTR	135056604	135056715	.	-	.	ID=LotjaGi1g1v0778500.1.five_prime_UTR.2;Parent=LotjaGi1g1v0778500.1
LjG1.1_chr1	PGSB	gene	135058383	135061345	.	+	.	ID=LotjaGi1g1v0778600
LjG1.1_chr1	PGSB	mRNA	135058383	135061345	.	+	.	ID=LotjaGi1g1v0778600.1;Parent=LotjaGi1g1v0778600;description=O-methyltransferase-like protein;ahrdqual=***;GO=GO:0008168,GO:0008171,GO:0016740,GO:0032259,GO:0046983;IPR=IPR029063,IPR012967,IPR001077,IPR011991;Pfam=SSF53335,PF08100,PF00891,SSF46785;te-related=0
LjG1.1_chr1	PGSB	five_prime_UTR	135058383	135058387	.	+	.	ID=LotjaGi1g1v0778600.1.five_prime_UTR.1;Parent=LotjaGi1g1v0778600.1
LjG1.1_chr1	PGSB	exon	135058383	135058926	.	+	.	ID=LotjaGi1g1v0778600.1.exon.1;Parent=LotjaGi1g1v0778600.1
LjG1.1_chr1	PGSB	CDS	135058388	135058926	.	+	0	ID=LotjaGi1g1v0778600.1.CDS.1;Parent=LotjaGi1g1v0778600.1
LjG1.1_chr1	PGSB	exon	135059730	135060040	.	+	.	ID=LotjaGi1g1v0778600.1.exon.2;Parent=LotjaGi1g1v0778600.1
LjG1.1_chr1	PGSB	CDS	135059730	135060040	.	+	1	ID=LotjaGi1g1v0778600.1.CDS.2;Parent=LotjaGi1g1v0778600.1
LjG1.1_chr1	PGSB	exon	135060143	135060207	.	+	.	ID=LotjaGi1g1v0778600.1.exon.3;Parent=LotjaGi1g1v0778600.1
LjG1.1_chr1	PGSB	CDS	135060143	135060207	.	+	2	ID=LotjaGi1g1v0778600.1.CDS.3;Parent=LotjaGi1g1v0778600.1
LjG1.1_chr1	PGSB	CDS	135060364	135060660	.	+	0	ID=LotjaGi1g1v0778600.1.CDS.4;Parent=LotjaGi1g1v0778600.1
LjG1.1_chr1	PGSB	exon	135060364	135061345	.	+	.	ID=LotjaGi1g1v0778600.1.exon.4;Parent=LotjaGi1g1v0778600.1
LjG1.1_chr1	PGSB	three_prime_UTR	135060661	135061345	.	+	.	ID=LotjaGi1g1v0778600.1.three_prime_UTR.2;Parent=LotjaGi1g1v0778600.1
###
LjG1.1_chr1	PGSB	three_prime_UTR	135060661	135061345	.	+	.	ID=LotjaGi1g1v0778600.1.three_prime_UTR.2;Parent=LotjaGi1g1v0778600.1
LjG1.1_chr1	PGSB	gene	135064783	135070569	.	-	.	ID=LotjaGi1g1v0778700
LjG1.1_chr1	PGSB	mRNA	135064783	135070569	.	-	.	ID=LotjaGi1g1v0778700.1;Parent=LotjaGi1g1v0778700;description=Cysteine synthase;ahrdqual=***;GO=GO:0004124,GO:0006535,GO:0008652,GO:0016740,GO:0019344;IPR=IPR001926,IPR001926,IPR005859,IPR005856;Pfam=PF00291,SSF53686,TIGR01139,TIGR01136;te-related=0
LjG1.1_chr1	PGSB	three_prime_UTR	135064783	135065848	.	-	.	ID=LotjaGi1g1v0778700.1.three_prime_UTR.1;Parent=LotjaGi1g1v0778700.1
LjG1.1_chr1	PGSB	exon	135064783	135065941	.	-	.	ID=LotjaGi1g1v0778700.1.exon.1;Parent=LotjaGi1g1v0778700.1
LjG1.1_chr1	PGSB	CDS	135065849	135065941	.	-	0	ID=LotjaGi1g1v0778700.1.CDS.1;Parent=LotjaGi1g1v0778700.1
LjG1.1_chr1	PGSB	exon	135066384	135066464	.	-	.	ID=LotjaGi1g1v0778700.1.exon.2;Parent=LotjaGi1g1v0778700.1
LjG1.1_chr1	PGSB	CDS	135066384	135066464	.	-	0	ID=LotjaGi1g1v0778700.1.CDS.2;Parent=LotjaGi1g1v0778700.1
LjG1.1_chr1	PGSB	exon	135066632	135066691	.	-	.	ID=LotjaGi1g1v0778700.1.exon.3;Parent=LotjaGi1g1v0778700.1
LjG1.1_chr1	PGSB	CDS	135066632	135066691	.	-	0	ID=LotjaGi1g1v0778700.1.CDS.3;Parent=LotjaGi1g1v0778700.1
LjG1.1_chr1	PGSB	exon	135067257	135067336	.	-	.	ID=LotjaGi1g1v0778700.1.exon.4;Parent=LotjaGi1g1v0778700.1
LjG1.1_chr1	PGSB	CDS	135067257	135067336	.	-	2	ID=LotjaGi1g1v0778700.1.CDS.4;Parent=LotjaGi1g1v0778700.1
LjG1.1_chr1	PGSB	exon	135067909	135067960	.	-	.	ID=LotjaGi1g1v0778700.1.exon.5;Parent=LotjaGi1g1v0778700.1
LjG1.1_chr1	PGSB	CDS	135067909	135067960	.	-	0	ID=LotjaGi1g1v0778700.1.CDS.5;Parent=LotjaGi1g1v0778700.1
LjG1.1_chr1	PGSB	exon	135068045	135068182	.	-	.	ID=LotjaGi1g1v0778700.1.exon.6;Parent=LotjaGi1g1v0778700.1
LjG1.1_chr1	PGSB	CDS	135068045	135068182	.	-	0	ID=LotjaGi1g1v0778700.1.CDS.6;Parent=LotjaGi1g1v0778700.1
LjG1.1_chr1	PGSB	exon	135068445	135068708	.	-	.	ID=LotjaGi1g1v0778700.1.exon.7;Parent=LotjaGi1g1v0778700.1
LjG1.1_chr1	PGSB	CDS	135068445	135068708	.	-	0	ID=LotjaGi1g1v0778700.1.CDS.7;Parent=LotjaGi1g1v0778700.1
LjG1.1_chr1	PGSB	exon	135068963	135069020	.	-	.	ID=LotjaGi1g1v0778700.1.exon.8;Parent=LotjaGi1g1v0778700.1
LjG1.1_chr1	PGSB	CDS	135068963	135069020	.	-	1	ID=LotjaGi1g1v0778700.1.CDS.8;Parent=LotjaGi1g1v0778700.1
LjG1.1_chr1	PGSB	exon	135069511	135069620	.	-	.	ID=LotjaGi1g1v0778700.1.exon.9;Parent=LotjaGi1g1v0778700.1
LjG1.1_chr1	PGSB	CDS	135069511	135069620	.	-	0	ID=LotjaGi1g1v0778700.1.CDS.9;Parent=LotjaGi1g1v0778700.1
LjG1.1_chr1	PGSB	CDS	135069708	135069749	.	-	0	ID=LotjaGi1g1v0778700.1.CDS.10;Parent=LotjaGi1g1v0778700.1
LjG1.1_chr1	PGSB	exon	135069708	135069770	.	-	.	ID=LotjaGi1g1v0778700.1.exon.10;Parent=LotjaGi1g1v0778700.1
LjG1.1_chr1	PGSB	five_prime_UTR	135069750	135069770	.	-	.	ID=LotjaGi1g1v0778700.1.five_prime_UTR.2;Parent=LotjaGi1g1v0778700.1
LjG1.1_chr1	PGSB	exon	135070256	135070569	.	-	.	ID=LotjaGi1g1v0778700.1.exon.11;Parent=LotjaGi1g1v0778700.1
LjG1.1_chr1	PGSB	five_prime_UTR	135070256	135070569	.	-	.	ID=LotjaGi1g1v0778700.1.five_prime_UTR.3;Parent=LotjaGi1g1v0778700.1
LjG1.1_chr1	PGSB	mRNA	135065849	135069749	.	-	.	ID=LotjaGi1g1v0778700.2;Parent=LotjaGi1g1v0778700;description=Cysteine synthase;ahrdqual=***;GO=GO:0004124,GO:0006535,GO:0008652,GO:0016740,GO:0019344;IPR=IPR005859,IPR005856,IPR001926,IPR001926;Pfam=TIGR01139,TIGR01136,SSF53686,PF00291;te-related=0
LjG1.1_chr1	PGSB	exon	135065849	135065941	.	-	.	ID=LotjaGi1g1v0778700.2.exon.1;Parent=LotjaGi1g1v0778700.2
LjG1.1_chr1	PGSB	CDS	135065849	135065941	.	-	0	ID=LotjaGi1g1v0778700.2.CDS.1;Parent=LotjaGi1g1v0778700.2
LjG1.1_chr1	PGSB	exon	135066632	135066691	.	-	.	ID=LotjaGi1g1v0778700.2.exon.2;Parent=LotjaGi1g1v0778700.2
LjG1.1_chr1	PGSB	CDS	135066632	135066691	.	-	0	ID=LotjaGi1g1v0778700.2.CDS.2;Parent=LotjaGi1g1v0778700.2
LjG1.1_chr1	PGSB	exon	135067257	135067336	.	-	.	ID=LotjaGi1g1v0778700.2.exon.3;Parent=LotjaGi1g1v0778700.2
LjG1.1_chr1	PGSB	CDS	135067257	135067336	.	-	2	ID=LotjaGi1g1v0778700.2.CDS.3;Parent=LotjaGi1g1v0778700.2
LjG1.1_chr1	PGSB	exon	135067909	135067960	.	-	.	ID=LotjaGi1g1v0778700.2.exon.4;Parent=LotjaGi1g1v0778700.2
LjG1.1_chr1	PGSB	CDS	135067909	135067960	.	-	0	ID=LotjaGi1g1v0778700.2.CDS.4;Parent=LotjaGi1g1v0778700.2
LjG1.1_chr1	PGSB	exon	135068045	135068182	.	-	.	ID=LotjaGi1g1v0778700.2.exon.5;Parent=LotjaGi1g1v0778700.2
LjG1.1_chr1	PGSB	CDS	135068045	135068182	.	-	0	ID=LotjaGi1g1v0778700.2.CDS.5;Parent=LotjaGi1g1v0778700.2
LjG1.1_chr1	PGSB	exon	135068445	135068708	.	-	.	ID=LotjaGi1g1v0778700.2.exon.6;Parent=LotjaGi1g1v0778700.2
LjG1.1_chr1	PGSB	CDS	135068445	135068708	.	-	0	ID=LotjaGi1g1v0778700.2.CDS.6;Parent=LotjaGi1g1v0778700.2
LjG1.1_chr1	PGSB	exon	135068963	135069020	.	-	.	ID=LotjaGi1g1v0778700.2.exon.7;Parent=LotjaGi1g1v0778700.2
LjG1.1_chr1	PGSB	CDS	135068963	135069020	.	-	1	ID=LotjaGi1g1v0778700.2.CDS.7;Parent=LotjaGi1g1v0778700.2
LjG1.1_chr1	PGSB	exon	135069511	135069620	.	-	.	ID=LotjaGi1g1v0778700.2.exon.8;Parent=LotjaGi1g1v0778700.2
LjG1.1_chr1	PGSB	CDS	135069511	135069620	.	-	0	ID=LotjaGi1g1v0778700.2.CDS.8;Parent=LotjaGi1g1v0778700.2
LjG1.1_chr1	PGSB	exon	135069708	135069749	.	-	.	ID=LotjaGi1g1v0778700.2.exon.9;Parent=LotjaGi1g1v0778700.2
LjG1.1_chr1	PGSB	CDS	135069708	135069749	.	-	0	ID=LotjaGi1g1v0778700.2.CDS.9;Parent=LotjaGi1g1v0778700.2
LjG1.1_chr1	PGSB	mRNA	135065849	135069749	.	-	.	ID=LotjaGi1g1v0778700.3;Parent=LotjaGi1g1v0778700;description=Cysteine synthase;ahrdqual=***;GO=GO:0004124,GO:0006535,GO:0008652,GO:0016740,GO:0019344;IPR=IPR005859,IPR001926,IPR005856,IPR001926;Pfam=TIGR01139,SSF53686,TIGR01136,PF00291;te-related=0
LjG1.1_chr1	PGSB	exon	135065849	135065941	.	-	.	ID=LotjaGi1g1v0778700.3.exon.1;Parent=LotjaGi1g1v0778700.3
LjG1.1_chr1	PGSB	CDS	135065849	135065941	.	-	0	ID=LotjaGi1g1v0778700.3.CDS.1;Parent=LotjaGi1g1v0778700.3
LjG1.1_chr1	PGSB	exon	135066387	135066464	.	-	.	ID=LotjaGi1g1v0778700.3.exon.2;Parent=LotjaGi1g1v0778700.3
LjG1.1_chr1	PGSB	CDS	135066387	135066464	.	-	0	ID=LotjaGi1g1v0778700.3.CDS.2;Parent=LotjaGi1g1v0778700.3
LjG1.1_chr1	PGSB	exon	135066632	135066691	.	-	.	ID=LotjaGi1g1v0778700.3.exon.3;Parent=LotjaGi1g1v0778700.3
LjG1.1_chr1	PGSB	CDS	135066632	135066691	.	-	0	ID=LotjaGi1g1v0778700.3.CDS.3;Parent=LotjaGi1g1v0778700.3
LjG1.1_chr1	PGSB	exon	135067257	135067336	.	-	.	ID=LotjaGi1g1v0778700.3.exon.4;Parent=LotjaGi1g1v0778700.3
LjG1.1_chr1	PGSB	CDS	135067257	135067336	.	-	2	ID=LotjaGi1g1v0778700.3.CDS.4;Parent=LotjaGi1g1v0778700.3
LjG1.1_chr1	PGSB	exon	135067909	135067960	.	-	.	ID=LotjaGi1g1v0778700.3.exon.5;Parent=LotjaGi1g1v0778700.3
LjG1.1_chr1	PGSB	CDS	135067909	135067960	.	-	0	ID=LotjaGi1g1v0778700.3.CDS.5;Parent=LotjaGi1g1v0778700.3
LjG1.1_chr1	PGSB	exon	135068045	135068182	.	-	.	ID=LotjaGi1g1v0778700.3.exon.6;Parent=LotjaGi1g1v0778700.3
LjG1.1_chr1	PGSB	CDS	135068045	135068182	.	-	0	ID=LotjaGi1g1v0778700.3.CDS.6;Parent=LotjaGi1g1v0778700.3
LjG1.1_chr1	PGSB	exon	135068445	135068708	.	-	.	ID=LotjaGi1g1v0778700.3.exon.7;Parent=LotjaGi1g1v0778700.3
LjG1.1_chr1	PGSB	CDS	135068445	135068708	.	-	0	ID=LotjaGi1g1v0778700.3.CDS.7;Parent=LotjaGi1g1v0778700.3
LjG1.1_chr1	PGSB	exon	135068963	135069020	.	-	.	ID=LotjaGi1g1v0778700.3.exon.8;Parent=LotjaGi1g1v0778700.3
LjG1.1_chr1	PGSB	CDS	135068963	135069020	.	-	1	ID=LotjaGi1g1v0778700.3.CDS.8;Parent=LotjaGi1g1v0778700.3
LjG1.1_chr1	PGSB	exon	135069511	135069620	.	-	.	ID=LotjaGi1g1v0778700.3.exon.9;Parent=LotjaGi1g1v0778700.3
LjG1.1_chr1	PGSB	CDS	135069511	135069620	.	-	0	ID=LotjaGi1g1v0778700.3.CDS.9;Parent=LotjaGi1g1v0778700.3
LjG1.1_chr1	PGSB	exon	135069708	135069749	.	-	.	ID=LotjaGi1g1v0778700.3.exon.10;Parent=LotjaGi1g1v0778700.3
LjG1.1_chr1	PGSB	CDS	135069708	135069749	.	-	0	ID=LotjaGi1g1v0778700.3.CDS.10;Parent=LotjaGi1g1v0778700.3
LjG1.1_chr1	PGSB	mRNA	135065849	135069749	.	-	.	ID=LotjaGi1g1v0778700.4;Parent=LotjaGi1g1v0778700;description=Cysteine synthase;ahrdqual=***;GO=GO:0004124,GO:0006535,GO:0008652,GO:0016740,GO:0019344;te-related=0
LjG1.1_chr1	PGSB	exon	135065849	135065941	.	-	.	ID=LotjaGi1g1v0778700.4.exon.1;Parent=LotjaGi1g1v0778700.4
LjG1.1_chr1	PGSB	CDS	135065849	135065941	.	-	0	ID=LotjaGi1g1v0778700.4.CDS.1;Parent=LotjaGi1g1v0778700.4
LjG1.1_chr1	PGSB	exon	135066384	135066464	.	-	.	ID=LotjaGi1g1v0778700.4.exon.2;Parent=LotjaGi1g1v0778700.4
LjG1.1_chr1	PGSB	CDS	135066384	135066464	.	-	0	ID=LotjaGi1g1v0778700.4.CDS.2;Parent=LotjaGi1g1v0778700.4
LjG1.1_chr1	PGSB	exon	135066632	135066691	.	-	.	ID=LotjaGi1g1v0778700.4.exon.3;Parent=LotjaGi1g1v0778700.4
LjG1.1_chr1	PGSB	CDS	135066632	135066691	.	-	0	ID=LotjaGi1g1v0778700.4.CDS.3;Parent=LotjaGi1g1v0778700.4
LjG1.1_chr1	PGSB	exon	135067257	135067336	.	-	.	ID=LotjaGi1g1v0778700.4.exon.4;Parent=LotjaGi1g1v0778700.4
LjG1.1_chr1	PGSB	CDS	135067257	135067336	.	-	2	ID=LotjaGi1g1v0778700.4.CDS.4;Parent=LotjaGi1g1v0778700.4
LjG1.1_chr1	PGSB	exon	135067909	135067960	.	-	.	ID=LotjaGi1g1v0778700.4.exon.5;Parent=LotjaGi1g1v0778700.4
LjG1.1_chr1	PGSB	CDS	135067909	135067960	.	-	0	ID=LotjaGi1g1v0778700.4.CDS.5;Parent=LotjaGi1g1v0778700.4
LjG1.1_chr1	PGSB	exon	135068045	135068182	.	-	.	ID=LotjaGi1g1v0778700.4.exon.6;Parent=LotjaGi1g1v0778700.4
LjG1.1_chr1	PGSB	CDS	135068045	135068182	.	-	0	ID=LotjaGi1g1v0778700.4.CDS.6;Parent=LotjaGi1g1v0778700.4
LjG1.1_chr1	PGSB	exon	135068445	135068708	.	-	.	ID=LotjaGi1g1v0778700.4.exon.7;Parent=LotjaGi1g1v0778700.4
LjG1.1_chr1	PGSB	CDS	135068445	135068708	.	-	0	ID=LotjaGi1g1v0778700.4.CDS.7;Parent=LotjaGi1g1v0778700.4
LjG1.1_chr1	PGSB	exon	135068963	135069020	.	-	.	ID=LotjaGi1g1v0778700.4.exon.8;Parent=LotjaGi1g1v0778700.4
LjG1.1_chr1	PGSB	CDS	135068963	135069020	.	-	1	ID=LotjaGi1g1v0778700.4.CDS.8;Parent=LotjaGi1g1v0778700.4
LjG1.1_chr1	PGSB	exon	135069511	135069620	.	-	.	ID=LotjaGi1g1v0778700.4.exon.9;Parent=LotjaGi1g1v0778700.4
LjG1.1_chr1	PGSB	CDS	135069511	135069620	.	-	0	ID=LotjaGi1g1v0778700.4.CDS.9;Parent=LotjaGi1g1v0778700.4
LjG1.1_chr1	PGSB	exon	135069708	135069749	.	-	.	ID=LotjaGi1g1v0778700.4.exon.10;Parent=LotjaGi1g1v0778700.4
LjG1.1_chr1	PGSB	CDS	135069708	135069749	.	-	0	ID=LotjaGi1g1v0778700.4.CDS.10;Parent=LotjaGi1g1v0778700.4
###
LjG1.1_chr1	PGSB	CDS	135069708	135069749	.	-	0	ID=LotjaGi1g1v0778700.4.CDS.10;Parent=LotjaGi1g1v0778700.4
LjG1.1_chr1	PGSB	gene	135073176	135083484	.	+	.	ID=LotjaGi1g1v0778800
LjG1.1_chr1	PGSB	mRNA	135073176	135082756	.	+	.	ID=LotjaGi1g1v0778800.1;Parent=LotjaGi1g1v0778800;description=5'-3' exoribonuclease;ahrdqual=***;GO=GO:0003676,GO:0004518,GO:0004527,GO:0004534,GO:0005634,GO:0006139,GO:0006397,GO:0008270,GO:0016787,GO:0090305,GO:0090503;IPR=IPR001878,IPR001878,IPR004859;Pfam=PF00098,SSF57756,PF03159;te-related=1
LjG1.1_chr1	PGSB	five_prime_UTR	135073176	135073576	.	+	.	ID=LotjaGi1g1v0778800.1.five_prime_UTR.1;Parent=LotjaGi1g1v0778800.1
LjG1.1_chr1	PGSB	exon	135073176	135073777	.	+	.	ID=LotjaGi1g1v0778800.1.exon.1;Parent=LotjaGi1g1v0778800.1
LjG1.1_chr1	PGSB	CDS	135073577	135073777	.	+	0	ID=LotjaGi1g1v0778800.1.CDS.1;Parent=LotjaGi1g1v0778800.1
LjG1.1_chr1	PGSB	exon	135074002	135074104	.	+	.	ID=LotjaGi1g1v0778800.1.exon.2;Parent=LotjaGi1g1v0778800.1
LjG1.1_chr1	PGSB	CDS	135074002	135074104	.	+	0	ID=LotjaGi1g1v0778800.1.CDS.2;Parent=LotjaGi1g1v0778800.1
LjG1.1_chr1	PGSB	exon	135074581	135074657	.	+	.	ID=LotjaGi1g1v0778800.1.exon.3;Parent=LotjaGi1g1v0778800.1
LjG1.1_chr1	PGSB	CDS	135074581	135074657	.	+	2	ID=LotjaGi1g1v0778800.1.CDS.3;Parent=LotjaGi1g1v0778800.1
LjG1.1_chr1	PGSB	exon	135074742	135074933	.	+	.	ID=LotjaGi1g1v0778800.1.exon.4;Parent=LotjaGi1g1v0778800.1
LjG1.1_chr1	PGSB	CDS	135074742	135074933	.	+	0	ID=LotjaGi1g1v0778800.1.CDS.4;Parent=LotjaGi1g1v0778800.1
LjG1.1_chr1	PGSB	exon	135075116	135075235	.	+	.	ID=LotjaGi1g1v0778800.1.exon.5;Parent=LotjaGi1g1v0778800.1
LjG1.1_chr1	PGSB	CDS	135075116	135075235	.	+	0	ID=LotjaGi1g1v0778800.1.CDS.5;Parent=LotjaGi1g1v0778800.1
LjG1.1_chr1	PGSB	exon	135075335	135075397	.	+	.	ID=LotjaGi1g1v0778800.1.exon.6;Parent=LotjaGi1g1v0778800.1
LjG1.1_chr1	PGSB	CDS	135075335	135075397	.	+	0	ID=LotjaGi1g1v0778800.1.CDS.6;Parent=LotjaGi1g1v0778800.1
LjG1.1_chr1	PGSB	exon	135075488	135075634	.	+	.	ID=LotjaGi1g1v0778800.1.exon.7;Parent=LotjaGi1g1v0778800.1
LjG1.1_chr1	PGSB	CDS	135075488	135075634	.	+	0	ID=LotjaGi1g1v0778800.1.CDS.7;Parent=LotjaGi1g1v0778800.1
LjG1.1_chr1	PGSB	exon	135075725	135075889	.	+	.	ID=LotjaGi1g1v0778800.1.exon.8;Parent=LotjaGi1g1v0778800.1
LjG1.1_chr1	PGSB	CDS	135075725	135075889	.	+	0	ID=LotjaGi1g1v0778800.1.CDS.8;Parent=LotjaGi1g1v0778800.1
LjG1.1_chr1	PGSB	exon	135076085	135076162	.	+	.	ID=LotjaGi1g1v0778800.1.exon.9;Parent=LotjaGi1g1v0778800.1
LjG1.1_chr1	PGSB	CDS	135076085	135076162	.	+	0	ID=LotjaGi1g1v0778800.1.CDS.9;Parent=LotjaGi1g1v0778800.1
LjG1.1_chr1	PGSB	exon	135076287	135076373	.	+	.	ID=LotjaGi1g1v0778800.1.exon.10;Parent=LotjaGi1g1v0778800.1
LjG1.1_chr1	PGSB	CDS	135076287	135076373	.	+	0	ID=LotjaGi1g1v0778800.1.CDS.10;Parent=LotjaGi1g1v0778800.1
LjG1.1_chr1	PGSB	exon	135077224	135077304	.	+	.	ID=LotjaGi1g1v0778800.1.exon.11;Parent=LotjaGi1g1v0778800.1
LjG1.1_chr1	PGSB	CDS	135077224	135077304	.	+	0	ID=LotjaGi1g1v0778800.1.CDS.11;Parent=LotjaGi1g1v0778800.1
LjG1.1_chr1	PGSB	exon	135077383	135077478	.	+	.	ID=LotjaGi1g1v0778800.1.exon.12;Parent=LotjaGi1g1v0778800.1
LjG1.1_chr1	PGSB	CDS	135077383	135077478	.	+	0	ID=LotjaGi1g1v0778800.1.CDS.12;Parent=LotjaGi1g1v0778800.1
LjG1.1_chr1	PGSB	exon	135077905	135077975	.	+	.	ID=LotjaGi1g1v0778800.1.exon.13;Parent=LotjaGi1g1v0778800.1
LjG1.1_chr1	PGSB	CDS	135077905	135077975	.	+	0	ID=LotjaGi1g1v0778800.1.CDS.13;Parent=LotjaGi1g1v0778800.1
LjG1.1_chr1	PGSB	exon	135078074	135078202	.	+	.	ID=LotjaGi1g1v0778800.1.exon.14;Parent=LotjaGi1g1v0778800.1
LjG1.1_chr1	PGSB	CDS	135078074	135078202	.	+	1	ID=LotjaGi1g1v0778800.1.CDS.14;Parent=LotjaGi1g1v0778800.1
LjG1.1_chr1	PGSB	exon	135078281	135078357	.	+	.	ID=LotjaGi1g1v0778800.1.exon.15;Parent=LotjaGi1g1v0778800.1
LjG1.1_chr1	PGSB	CDS	135078281	135078357	.	+	1	ID=LotjaGi1g1v0778800.1.CDS.15;Parent=LotjaGi1g1v0778800.1
LjG1.1_chr1	PGSB	exon	135078438	135078478	.	+	.	ID=LotjaGi1g1v0778800.1.exon.16;Parent=LotjaGi1g1v0778800.1
LjG1.1_chr1	PGSB	CDS	135078438	135078478	.	+	2	ID=LotjaGi1g1v0778800.1.CDS.16;Parent=LotjaGi1g1v0778800.1
LjG1.1_chr1	PGSB	exon	135078596	135078670	.	+	.	ID=LotjaGi1g1v0778800.1.exon.17;Parent=LotjaGi1g1v0778800.1
LjG1.1_chr1	PGSB	CDS	135078596	135078670	.	+	0	ID=LotjaGi1g1v0778800.1.CDS.17;Parent=LotjaGi1g1v0778800.1
LjG1.1_chr1	PGSB	exon	135079049	135079200	.	+	.	ID=LotjaGi1g1v0778800.1.exon.18;Parent=LotjaGi1g1v0778800.1
LjG1.1_chr1	PGSB	CDS	135079049	135079200	.	+	0	ID=LotjaGi1g1v0778800.1.CDS.18;Parent=LotjaGi1g1v0778800.1
LjG1.1_chr1	PGSB	exon	135079295	135079399	.	+	.	ID=LotjaGi1g1v0778800.1.exon.19;Parent=LotjaGi1g1v0778800.1
LjG1.1_chr1	PGSB	CDS	135079295	135079399	.	+	1	ID=LotjaGi1g1v0778800.1.CDS.19;Parent=LotjaGi1g1v0778800.1
LjG1.1_chr1	PGSB	exon	135079477	135079552	.	+	.	ID=LotjaGi1g1v0778800.1.exon.20;Parent=LotjaGi1g1v0778800.1
LjG1.1_chr1	PGSB	CDS	135079477	135079552	.	+	1	ID=LotjaGi1g1v0778800.1.CDS.20;Parent=LotjaGi1g1v0778800.1
LjG1.1_chr1	PGSB	exon	135079840	135079922	.	+	.	ID=LotjaGi1g1v0778800.1.exon.21;Parent=LotjaGi1g1v0778800.1
LjG1.1_chr1	PGSB	CDS	135079840	135079922	.	+	0	ID=LotjaGi1g1v0778800.1.CDS.21;Parent=LotjaGi1g1v0778800.1
LjG1.1_chr1	PGSB	CDS	135080166	135080796	.	+	1	ID=LotjaGi1g1v0778800.1.CDS.22;Parent=LotjaGi1g1v0778800.1
LjG1.1_chr1	PGSB	exon	135080166	135082756	.	+	.	ID=LotjaGi1g1v0778800.1.exon.22;Parent=LotjaGi1g1v0778800.1
LjG1.1_chr1	PGSB	three_prime_UTR	135080797	135082756	.	+	.	ID=LotjaGi1g1v0778800.1.three_prime_UTR.2;Parent=LotjaGi1g1v0778800.1
LjG1.1_chr1	PGSB	mRNA	135073176	135083484	.	+	.	ID=LotjaGi1g1v0778800.2;Parent=LotjaGi1g1v0778800;description=5'-3' exoribonuclease;ahrdqual=***;GO=GO:0003676,GO:0004518,GO:0004527,GO:0004534,GO:0005634,GO:0006139,GO:0006397,GO:0008270,GO:0016787,GO:0090305,GO:0090503;IPR=IPR004859,IPR001878,IPR001878;Pfam=PF03159,PF00098,SSF57756;te-related=1
LjG1.1_chr1	PGSB	five_prime_UTR	135073176	135073576	.	+	.	ID=LotjaGi1g1v0778800.2.five_prime_UTR.1;Parent=LotjaGi1g1v0778800.2
LjG1.1_chr1	PGSB	exon	135073176	135073777	.	+	.	ID=LotjaGi1g1v0778800.2.exon.1;Parent=LotjaGi1g1v0778800.2
LjG1.1_chr1	PGSB	CDS	135073577	135073777	.	+	0	ID=LotjaGi1g1v0778800.2.CDS.1;Parent=LotjaGi1g1v0778800.2
LjG1.1_chr1	PGSB	exon	135074002	135074104	.	+	.	ID=LotjaGi1g1v0778800.2.exon.2;Parent=LotjaGi1g1v0778800.2
LjG1.1_chr1	PGSB	CDS	135074002	135074104	.	+	0	ID=LotjaGi1g1v0778800.2.CDS.2;Parent=LotjaGi1g1v0778800.2
LjG1.1_chr1	PGSB	exon	135074581	135074657	.	+	.	ID=LotjaGi1g1v0778800.2.exon.3;Parent=LotjaGi1g1v0778800.2
LjG1.1_chr1	PGSB	CDS	135074581	135074657	.	+	2	ID=LotjaGi1g1v0778800.2.CDS.3;Parent=LotjaGi1g1v0778800.2
LjG1.1_chr1	PGSB	exon	135074742	135074933	.	+	.	ID=LotjaGi1g1v0778800.2.exon.4;Parent=LotjaGi1g1v0778800.2
LjG1.1_chr1	PGSB	CDS	135074742	135074933	.	+	0	ID=LotjaGi1g1v0778800.2.CDS.4;Parent=LotjaGi1g1v0778800.2
LjG1.1_chr1	PGSB	exon	135075116	135075235	.	+	.	ID=LotjaGi1g1v0778800.2.exon.5;Parent=LotjaGi1g1v0778800.2
LjG1.1_chr1	PGSB	CDS	135075116	135075235	.	+	0	ID=LotjaGi1g1v0778800.2.CDS.5;Parent=LotjaGi1g1v0778800.2
LjG1.1_chr1	PGSB	exon	135075335	135075397	.	+	.	ID=LotjaGi1g1v0778800.2.exon.6;Parent=LotjaGi1g1v0778800.2
LjG1.1_chr1	PGSB	CDS	135075335	135075397	.	+	0	ID=LotjaGi1g1v0778800.2.CDS.6;Parent=LotjaGi1g1v0778800.2
LjG1.1_chr1	PGSB	exon	135075488	135075634	.	+	.	ID=LotjaGi1g1v0778800.2.exon.7;Parent=LotjaGi1g1v0778800.2
LjG1.1_chr1	PGSB	CDS	135075488	135075634	.	+	0	ID=LotjaGi1g1v0778800.2.CDS.7;Parent=LotjaGi1g1v0778800.2
LjG1.1_chr1	PGSB	exon	135075725	135075889	.	+	.	ID=LotjaGi1g1v0778800.2.exon.8;Parent=LotjaGi1g1v0778800.2
LjG1.1_chr1	PGSB	CDS	135075725	135075889	.	+	0	ID=LotjaGi1g1v0778800.2.CDS.8;Parent=LotjaGi1g1v0778800.2
LjG1.1_chr1	PGSB	exon	135076085	135076162	.	+	.	ID=LotjaGi1g1v0778800.2.exon.9;Parent=LotjaGi1g1v0778800.2
LjG1.1_chr1	PGSB	CDS	135076085	135076162	.	+	0	ID=LotjaGi1g1v0778800.2.CDS.9;Parent=LotjaGi1g1v0778800.2
LjG1.1_chr1	PGSB	exon	135076287	135076373	.	+	.	ID=LotjaGi1g1v0778800.2.exon.10;Parent=LotjaGi1g1v0778800.2
LjG1.1_chr1	PGSB	CDS	135076287	135076373	.	+	0	ID=LotjaGi1g1v0778800.2.CDS.10;Parent=LotjaGi1g1v0778800.2
LjG1.1_chr1	PGSB	exon	135077224	135077304	.	+	.	ID=LotjaGi1g1v0778800.2.exon.11;Parent=LotjaGi1g1v0778800.2
LjG1.1_chr1	PGSB	CDS	135077224	135077304	.	+	0	ID=LotjaGi1g1v0778800.2.CDS.11;Parent=LotjaGi1g1v0778800.2
LjG1.1_chr1	PGSB	exon	135077383	135077478	.	+	.	ID=LotjaGi1g1v0778800.2.exon.12;Parent=LotjaGi1g1v0778800.2
LjG1.1_chr1	PGSB	CDS	135077383	135077478	.	+	0	ID=LotjaGi1g1v0778800.2.CDS.12;Parent=LotjaGi1g1v0778800.2
LjG1.1_chr1	PGSB	exon	135077905	135077975	.	+	.	ID=LotjaGi1g1v0778800.2.exon.13;Parent=LotjaGi1g1v0778800.2
LjG1.1_chr1	PGSB	CDS	135077905	135077975	.	+	0	ID=LotjaGi1g1v0778800.2.CDS.13;Parent=LotjaGi1g1v0778800.2
LjG1.1_chr1	PGSB	exon	135078074	135078202	.	+	.	ID=LotjaGi1g1v0778800.2.exon.14;Parent=LotjaGi1g1v0778800.2
LjG1.1_chr1	PGSB	CDS	135078074	135078202	.	+	1	ID=LotjaGi1g1v0778800.2.CDS.14;Parent=LotjaGi1g1v0778800.2
LjG1.1_chr1	PGSB	exon	135078281	135078357	.	+	.	ID=LotjaGi1g1v0778800.2.exon.15;Parent=LotjaGi1g1v0778800.2
LjG1.1_chr1	PGSB	CDS	135078281	135078357	.	+	1	ID=LotjaGi1g1v0778800.2.CDS.15;Parent=LotjaGi1g1v0778800.2
LjG1.1_chr1	PGSB	CDS	135078438	135078535	.	+	2	ID=LotjaGi1g1v0778800.2.CDS.16;Parent=LotjaGi1g1v0778800.2
LjG1.1_chr1	PGSB	exon	135078438	135078670	.	+	.	ID=LotjaGi1g1v0778800.2.exon.16;Parent=LotjaGi1g1v0778800.2
LjG1.1_chr1	PGSB	three_prime_UTR	135078536	135078670	.	+	.	ID=LotjaGi1g1v0778800.2.three_prime_UTR.2;Parent=LotjaGi1g1v0778800.2
LjG1.1_chr1	PGSB	exon	135079049	135079200	.	+	.	ID=LotjaGi1g1v0778800.2.exon.17;Parent=LotjaGi1g1v0778800.2
LjG1.1_chr1	PGSB	three_prime_UTR	135079049	135079200	.	+	.	ID=LotjaGi1g1v0778800.2.three_prime_UTR.3;Parent=LotjaGi1g1v0778800.2
LjG1.1_chr1	PGSB	exon	135079295	135079399	.	+	.	ID=LotjaGi1g1v0778800.2.exon.18;Parent=LotjaGi1g1v0778800.2
LjG1.1_chr1	PGSB	three_prime_UTR	135079295	135079399	.	+	.	ID=LotjaGi1g1v0778800.2.three_prime_UTR.4;Parent=LotjaGi1g1v0778800.2
LjG1.1_chr1	PGSB	exon	135079477	135079552	.	+	.	ID=LotjaGi1g1v0778800.2.exon.19;Parent=LotjaGi1g1v0778800.2
LjG1.1_chr1	PGSB	three_prime_UTR	135079477	135079552	.	+	.	ID=LotjaGi1g1v0778800.2.three_prime_UTR.5;Parent=LotjaGi1g1v0778800.2
LjG1.1_chr1	PGSB	exon	135079840	135079922	.	+	.	ID=LotjaGi1g1v0778800.2.exon.20;Parent=LotjaGi1g1v0778800.2
LjG1.1_chr1	PGSB	three_prime_UTR	135079840	135079922	.	+	.	ID=LotjaGi1g1v0778800.2.three_prime_UTR.6;Parent=LotjaGi1g1v0778800.2
LjG1.1_chr1	PGSB	exon	135080166	135083484	.	+	.	ID=LotjaGi1g1v0778800.2.exon.21;Parent=LotjaGi1g1v0778800.2
LjG1.1_chr1	PGSB	three_prime_UTR	135080166	135083484	.	+	.	ID=LotjaGi1g1v0778800.2.three_prime_UTR.7;Parent=LotjaGi1g1v0778800.2
LjG1.1_chr1	PGSB	mRNA	135073577	135075929	.	+	.	ID=LotjaGi1g1v0778800.3;Parent=LotjaGi1g1v0778800;description=5'-3' exoribonuclease;ahrdqual=*-*;GO=GO:0003676,GO:0004518,GO:0004527,GO:0004534,GO:0005634,GO:0006139,GO:0006397,GO:0008270,GO:0016787,GO:0090305,GO:0090503;IPR=IPR004859,IPR001878,IPR001878;Pfam=PF03159,PF00098,SSF57756;te-related=1
LjG1.1_chr1	PGSB	exon	135073577	135073777	.	+	.	ID=LotjaGi1g1v0778800.3.exon.1;Parent=LotjaGi1g1v0778800.3
LjG1.1_chr1	PGSB	CDS	135073577	135073777	.	+	0	ID=LotjaGi1g1v0778800.3.CDS.1;Parent=LotjaGi1g1v0778800.3
LjG1.1_chr1	PGSB	exon	135074002	135074104	.	+	.	ID=LotjaGi1g1v0778800.3.exon.2;Parent=LotjaGi1g1v0778800.3
LjG1.1_chr1	PGSB	CDS	135074002	135074104	.	+	0	ID=LotjaGi1g1v0778800.3.CDS.2;Parent=LotjaGi1g1v0778800.3
LjG1.1_chr1	PGSB	exon	135074581	135074657	.	+	.	ID=LotjaGi1g1v0778800.3.exon.3;Parent=LotjaGi1g1v0778800.3
LjG1.1_chr1	PGSB	CDS	135074581	135074657	.	+	2	ID=LotjaGi1g1v0778800.3.CDS.3;Parent=LotjaGi1g1v0778800.3
LjG1.1_chr1	PGSB	exon	135074742	135074933	.	+	.	ID=LotjaGi1g1v0778800.3.exon.4;Parent=LotjaGi1g1v0778800.3
LjG1.1_chr1	PGSB	CDS	135074742	135074933	.	+	0	ID=LotjaGi1g1v0778800.3.CDS.4;Parent=LotjaGi1g1v0778800.3
LjG1.1_chr1	PGSB	exon	135075116	135075235	.	+	.	ID=LotjaGi1g1v0778800.3.exon.5;Parent=LotjaGi1g1v0778800.3
LjG1.1_chr1	PGSB	CDS	135075116	135075235	.	+	0	ID=LotjaGi1g1v0778800.3.CDS.5;Parent=LotjaGi1g1v0778800.3
LjG1.1_chr1	PGSB	exon	135075335	135075397	.	+	.	ID=LotjaGi1g1v0778800.3.exon.6;Parent=LotjaGi1g1v0778800.3
LjG1.1_chr1	PGSB	CDS	135075335	135075397	.	+	0	ID=LotjaGi1g1v0778800.3.CDS.6;Parent=LotjaGi1g1v0778800.3
LjG1.1_chr1	PGSB	exon	135075488	135075634	.	+	.	ID=LotjaGi1g1v0778800.3.exon.7;Parent=LotjaGi1g1v0778800.3
LjG1.1_chr1	PGSB	CDS	135075488	135075634	.	+	0	ID=LotjaGi1g1v0778800.3.CDS.7;Parent=LotjaGi1g1v0778800.3
LjG1.1_chr1	PGSB	CDS	135075725	135075922	.	+	0	ID=LotjaGi1g1v0778800.3.CDS.8;Parent=LotjaGi1g1v0778800.3
LjG1.1_chr1	PGSB	exon	135075725	135075929	.	+	.	ID=LotjaGi1g1v0778800.3.exon.8;Parent=LotjaGi1g1v0778800.3
###
LjG1.1_chr1	PGSB	exon	135075725	135075929	.	+	.	ID=LotjaGi1g1v0778800.3.exon.8;Parent=LotjaGi1g1v0778800.3
LjG1.1_chr1	PGSB	gene	135103153	135109579	.	+	.	ID=LotjaGi1g1v0778900
LjG1.1_chr1	PGSB	mRNA	135103153	135109579	.	+	.	ID=LotjaGi1g1v0778900.1;Parent=LotjaGi1g1v0778900;description=Myelin-associated oligodendrocyte basic protein isoform 1;ahrdqual=***;GO=GO:0016020,GO:0016021;IPR=IPR010903;Pfam=PF07466;te-related=0
LjG1.1_chr1	PGSB	five_prime_UTR	135103153	135103394	.	+	.	ID=LotjaGi1g1v0778900.1.five_prime_UTR.1;Parent=LotjaGi1g1v0778900.1
LjG1.1_chr1	PGSB	exon	135103153	135104009	.	+	.	ID=LotjaGi1g1v0778900.1.exon.1;Parent=LotjaGi1g1v0778900.1
LjG1.1_chr1	PGSB	CDS	135103395	135104009	.	+	0	ID=LotjaGi1g1v0778900.1.CDS.1;Parent=LotjaGi1g1v0778900.1
LjG1.1_chr1	PGSB	exon	135105423	135105525	.	+	.	ID=LotjaGi1g1v0778900.1.exon.2;Parent=LotjaGi1g1v0778900.1
LjG1.1_chr1	PGSB	CDS	135105423	135105525	.	+	0	ID=LotjaGi1g1v0778900.1.CDS.2;Parent=LotjaGi1g1v0778900.1
LjG1.1_chr1	PGSB	exon	135106777	135106832	.	+	.	ID=LotjaGi1g1v0778900.1.exon.3;Parent=LotjaGi1g1v0778900.1
LjG1.1_chr1	PGSB	CDS	135106777	135106832	.	+	2	ID=LotjaGi1g1v0778900.1.CDS.3;Parent=LotjaGi1g1v0778900.1
LjG1.1_chr1	PGSB	exon	135107367	135107531	.	+	.	ID=LotjaGi1g1v0778900.1.exon.4;Parent=LotjaGi1g1v0778900.1
LjG1.1_chr1	PGSB	CDS	135107367	135107531	.	+	0	ID=LotjaGi1g1v0778900.1.CDS.4;Parent=LotjaGi1g1v0778900.1
LjG1.1_chr1	PGSB	exon	135108327	135108440	.	+	.	ID=LotjaGi1g1v0778900.1.exon.5;Parent=LotjaGi1g1v0778900.1
LjG1.1_chr1	PGSB	CDS	135108327	135108440	.	+	0	ID=LotjaGi1g1v0778900.1.CDS.5;Parent=LotjaGi1g1v0778900.1
LjG1.1_chr1	PGSB	CDS	135108669	135108761	.	+	0	ID=LotjaGi1g1v0778900.1.CDS.6;Parent=LotjaGi1g1v0778900.1
LjG1.1_chr1	PGSB	exon	135108669	135109579	.	+	.	ID=LotjaGi1g1v0778900.1.exon.6;Parent=LotjaGi1g1v0778900.1
LjG1.1_chr1	PGSB	three_prime_UTR	135108762	135109579	.	+	.	ID=LotjaGi1g1v0778900.1.three_prime_UTR.2;Parent=LotjaGi1g1v0778900.1
###
LjG1.1_chr1	PGSB	three_prime_UTR	135108762	135109579	.	+	.	ID=LotjaGi1g1v0778900.1.three_prime_UTR.2;Parent=LotjaGi1g1v0778900.1
LjG1.1_chr1	PGSB	gene	135110544	135112971	.	+	.	ID=LotjaGi1g1v0779000_LC
LjG1.1_chr1	PGSB	mRNA	135110544	135112971	.	+	.	ID=LotjaGi1g1v0779000_LC.1;Parent=LotjaGi1g1v0779000_LC;description=DNA ligase (DUF630 and DUF632);ahrdqual=*-*;IPR=IPR006867;Pfam=PF04782;te-related=0
LjG1.1_chr1	PGSB	exon	135110544	135111182	.	+	.	ID=LotjaGi1g1v0779000_LC.1.exon.1;Parent=LotjaGi1g1v0779000_LC.1
LjG1.1_chr1	PGSB	five_prime_UTR	135110544	135111182	.	+	.	ID=LotjaGi1g1v0779000_LC.1.five_prime_UTR.1;Parent=LotjaGi1g1v0779000_LC.1
LjG1.1_chr1	PGSB	exon	135111399	135111997	.	+	.	ID=LotjaGi1g1v0779000_LC.1.exon.2;Parent=LotjaGi1g1v0779000_LC.1
LjG1.1_chr1	PGSB	five_prime_UTR	135111399	135111997	.	+	.	ID=LotjaGi1g1v0779000_LC.1.five_prime_UTR.2;Parent=LotjaGi1g1v0779000_LC.1
LjG1.1_chr1	PGSB	five_prime_UTR	135112098	135112098	.	+	.	ID=LotjaGi1g1v0779000_LC.1.five_prime_UTR.3;Parent=LotjaGi1g1v0779000_LC.1
LjG1.1_chr1	PGSB	exon	135112098	135112971	.	+	.	ID=LotjaGi1g1v0779000_LC.1.exon.3;Parent=LotjaGi1g1v0779000_LC.1
LjG1.1_chr1	PGSB	CDS	135112099	135112809	.	+	0	ID=LotjaGi1g1v0779000_LC.1.CDS.1;Parent=LotjaGi1g1v0779000_LC.1
LjG1.1_chr1	PGSB	three_prime_UTR	135112810	135112971	.	+	.	ID=LotjaGi1g1v0779000_LC.1.three_prime_UTR.4;Parent=LotjaGi1g1v0779000_LC.1
###
LjG1.1_chr1	PGSB	three_prime_UTR	135112810	135112971	.	+	.	ID=LotjaGi1g1v0779000_LC.1.three_prime_UTR.4;Parent=LotjaGi1g1v0779000_LC.1
LjG1.1_chr1	PGSB	gene	135119951	135124020	.	-	.	ID=LotjaGi1g1v0779100
LjG1.1_chr1	PGSB	mRNA	135119951	135124020	.	-	.	ID=LotjaGi1g1v0779100.1;Parent=LotjaGi1g1v0779100;description=Kinase, putative;ahrdqual=***;GO=GO:0000165,GO:0000186,GO:0004672,GO:0004674,GO:0004709,GO:0005524,GO:0005622,GO:0006468,GO:0016301,GO:0016310,GO:0016740;IPR=IPR011009,IPR000719;Pfam=SSF56112,PF00069;te-related=0
LjG1.1_chr1	PGSB	three_prime_UTR	135119951	135120413	.	-	.	ID=LotjaGi1g1v0779100.1.three_prime_UTR.1;Parent=LotjaGi1g1v0779100.1
LjG1.1_chr1	PGSB	exon	135119951	135121387	.	-	.	ID=LotjaGi1g1v0779100.1.exon.1;Parent=LotjaGi1g1v0779100.1
LjG1.1_chr1	PGSB	CDS	135120414	135121387	.	-	2	ID=LotjaGi1g1v0779100.1.CDS.1;Parent=LotjaGi1g1v0779100.1
LjG1.1_chr1	PGSB	exon	135121533	135121956	.	-	.	ID=LotjaGi1g1v0779100.1.exon.2;Parent=LotjaGi1g1v0779100.1
LjG1.1_chr1	PGSB	CDS	135121533	135121956	.	-	0	ID=LotjaGi1g1v0779100.1.CDS.2;Parent=LotjaGi1g1v0779100.1
LjG1.1_chr1	PGSB	exon	135122041	135122198	.	-	.	ID=LotjaGi1g1v0779100.1.exon.3;Parent=LotjaGi1g1v0779100.1
LjG1.1_chr1	PGSB	CDS	135122041	135122198	.	-	2	ID=LotjaGi1g1v0779100.1.CDS.3;Parent=LotjaGi1g1v0779100.1
LjG1.1_chr1	PGSB	exon	135122573	135122793	.	-	.	ID=LotjaGi1g1v0779100.1.exon.4;Parent=LotjaGi1g1v0779100.1
LjG1.1_chr1	PGSB	CDS	135122573	135122793	.	-	1	ID=LotjaGi1g1v0779100.1.CDS.4;Parent=LotjaGi1g1v0779100.1
LjG1.1_chr1	PGSB	exon	135123032	135123259	.	-	.	ID=LotjaGi1g1v0779100.1.exon.5;Parent=LotjaGi1g1v0779100.1
LjG1.1_chr1	PGSB	CDS	135123032	135123259	.	-	1	ID=LotjaGi1g1v0779100.1.CDS.5;Parent=LotjaGi1g1v0779100.1
LjG1.1_chr1	PGSB	exon	135123468	135123505	.	-	.	ID=LotjaGi1g1v0779100.1.exon.6;Parent=LotjaGi1g1v0779100.1
LjG1.1_chr1	PGSB	CDS	135123468	135123505	.	-	0	ID=LotjaGi1g1v0779100.1.CDS.6;Parent=LotjaGi1g1v0779100.1
LjG1.1_chr1	PGSB	CDS	135123612	135123773	.	-	0	ID=LotjaGi1g1v0779100.1.CDS.7;Parent=LotjaGi1g1v0779100.1
LjG1.1_chr1	PGSB	exon	135123612	135124020	.	-	.	ID=LotjaGi1g1v0779100.1.exon.7;Parent=LotjaGi1g1v0779100.1
LjG1.1_chr1	PGSB	five_prime_UTR	135123774	135124020	.	-	.	ID=LotjaGi1g1v0779100.1.five_prime_UTR.2;Parent=LotjaGi1g1v0779100.1
###
LjG1.1_chr1	PGSB	five_prime_UTR	135123774	135124020	.	-	.	ID=LotjaGi1g1v0779100.1.five_prime_UTR.2;Parent=LotjaGi1g1v0779100.1
LjG1.1_chr1	PGSB	gene	135137784	135144737	.	+	.	ID=LotjaGi1g1v0779200_LC
LjG1.1_chr1	PGSB	mRNA	135137784	135144598	.	+	.	ID=LotjaGi1g1v0779200_LC.1;Parent=LotjaGi1g1v0779200_LC;description=DNA-directed RNA polymerase subunit beta';ahrdqual=--*;GO=GO:0003677,GO:0003899,GO:0006351,GO:0016740,GO:0016779;te-related=0
LjG1.1_chr1	PGSB	five_prime_UTR	135137784	135137935	.	+	.	ID=LotjaGi1g1v0779200_LC.1.five_prime_UTR.1;Parent=LotjaGi1g1v0779200_LC.1
LjG1.1_chr1	PGSB	exon	135137784	135139035	.	+	.	ID=LotjaGi1g1v0779200_LC.1.exon.1;Parent=LotjaGi1g1v0779200_LC.1
LjG1.1_chr1	PGSB	CDS	135137936	135138436	.	+	0	ID=LotjaGi1g1v0779200_LC.1.CDS.1;Parent=LotjaGi1g1v0779200_LC.1
LjG1.1_chr1	PGSB	three_prime_UTR	135138437	135139035	.	+	.	ID=LotjaGi1g1v0779200_LC.1.three_prime_UTR.2;Parent=LotjaGi1g1v0779200_LC.1
LjG1.1_chr1	PGSB	exon	135139278	135139929	.	+	.	ID=LotjaGi1g1v0779200_LC.1.exon.2;Parent=LotjaGi1g1v0779200_LC.1
LjG1.1_chr1	PGSB	three_prime_UTR	135139278	135139929	.	+	.	ID=LotjaGi1g1v0779200_LC.1.three_prime_UTR.3;Parent=LotjaGi1g1v0779200_LC.1
LjG1.1_chr1	PGSB	exon	135140381	135140488	.	+	.	ID=LotjaGi1g1v0779200_LC.1.exon.3;Parent=LotjaGi1g1v0779200_LC.1
LjG1.1_chr1	PGSB	three_prime_UTR	135140381	135140488	.	+	.	ID=LotjaGi1g1v0779200_LC.1.three_prime_UTR.4;Parent=LotjaGi1g1v0779200_LC.1
LjG1.1_chr1	PGSB	exon	135141528	135141842	.	+	.	ID=LotjaGi1g1v0779200_LC.1.exon.4;Parent=LotjaGi1g1v0779200_LC.1
LjG1.1_chr1	PGSB	three_prime_UTR	135141528	135141842	.	+	.	ID=LotjaGi1g1v0779200_LC.1.three_prime_UTR.5;Parent=LotjaGi1g1v0779200_LC.1
LjG1.1_chr1	PGSB	exon	135141930	135142180	.	+	.	ID=LotjaGi1g1v0779200_LC.1.exon.5;Parent=LotjaGi1g1v0779200_LC.1
LjG1.1_chr1	PGSB	three_prime_UTR	135141930	135142180	.	+	.	ID=LotjaGi1g1v0779200_LC.1.three_prime_UTR.6;Parent=LotjaGi1g1v0779200_LC.1
LjG1.1_chr1	PGSB	exon	135142317	135142481	.	+	.	ID=LotjaGi1g1v0779200_LC.1.exon.6;Parent=LotjaGi1g1v0779200_LC.1
LjG1.1_chr1	PGSB	three_prime_UTR	135142317	135142481	.	+	.	ID=LotjaGi1g1v0779200_LC.1.three_prime_UTR.7;Parent=LotjaGi1g1v0779200_LC.1
LjG1.1_chr1	PGSB	exon	135142677	135143064	.	+	.	ID=LotjaGi1g1v0779200_LC.1.exon.7;Parent=LotjaGi1g1v0779200_LC.1
LjG1.1_chr1	PGSB	three_prime_UTR	135142677	135143064	.	+	.	ID=LotjaGi1g1v0779200_LC.1.three_prime_UTR.8;Parent=LotjaGi1g1v0779200_LC.1
LjG1.1_chr1	PGSB	exon	135143198	135144598	.	+	.	ID=LotjaGi1g1v0779200_LC.1.exon.8;Parent=LotjaGi1g1v0779200_LC.1
LjG1.1_chr1	PGSB	three_prime_UTR	135143198	135144598	.	+	.	ID=LotjaGi1g1v0779200_LC.1.three_prime_UTR.9;Parent=LotjaGi1g1v0779200_LC.1
LjG1.1_chr1	PGSB	mRNA	135137953	135144737	.	+	.	ID=LotjaGi1g1v0779200_LC.2;Parent=LotjaGi1g1v0779200_LC;description=tRNA 5-methylaminomethyl-2-thiouridine biosynthesis bifunctional protein MnmC;ahrdqual=--*;GO=GO:0003824,GO:0004808,GO:0005737,GO:0008033,GO:0008152,GO:0008168,GO:0016491,GO:0016645,GO:0016740,GO:0030488,GO:0032259,GO:0055114;te-related=0
LjG1.1_chr1	PGSB	five_prime_UTR	135137953	135137953	.	+	.	ID=LotjaGi1g1v0779200_LC.2.five_prime_UTR.1;Parent=LotjaGi1g1v0779200_LC.2
LjG1.1_chr1	PGSB	exon	135137953	135139929	.	+	.	ID=LotjaGi1g1v0779200_LC.2.exon.1;Parent=LotjaGi1g1v0779200_LC.2
LjG1.1_chr1	PGSB	CDS	135137954	135138436	.	+	0	ID=LotjaGi1g1v0779200_LC.2.CDS.1;Parent=LotjaGi1g1v0779200_LC.2
LjG1.1_chr1	PGSB	three_prime_UTR	135138437	135139929	.	+	.	ID=LotjaGi1g1v0779200_LC.2.three_prime_UTR.2;Parent=LotjaGi1g1v0779200_LC.2
LjG1.1_chr1	PGSB	exon	135140381	135140488	.	+	.	ID=LotjaGi1g1v0779200_LC.2.exon.2;Parent=LotjaGi1g1v0779200_LC.2
LjG1.1_chr1	PGSB	three_prime_UTR	135140381	135140488	.	+	.	ID=LotjaGi1g1v0779200_LC.2.three_prime_UTR.3;Parent=LotjaGi1g1v0779200_LC.2
LjG1.1_chr1	PGSB	exon	135141528	135141842	.	+	.	ID=LotjaGi1g1v0779200_LC.2.exon.3;Parent=LotjaGi1g1v0779200_LC.2
LjG1.1_chr1	PGSB	three_prime_UTR	135141528	135141842	.	+	.	ID=LotjaGi1g1v0779200_LC.2.three_prime_UTR.4;Parent=LotjaGi1g1v0779200_LC.2
LjG1.1_chr1	PGSB	exon	135141930	135142180	.	+	.	ID=LotjaGi1g1v0779200_LC.2.exon.4;Parent=LotjaGi1g1v0779200_LC.2
LjG1.1_chr1	PGSB	three_prime_UTR	135141930	135142180	.	+	.	ID=LotjaGi1g1v0779200_LC.2.three_prime_UTR.5;Parent=LotjaGi1g1v0779200_LC.2
LjG1.1_chr1	PGSB	exon	135142317	135142481	.	+	.	ID=LotjaGi1g1v0779200_LC.2.exon.5;Parent=LotjaGi1g1v0779200_LC.2
LjG1.1_chr1	PGSB	three_prime_UTR	135142317	135142481	.	+	.	ID=LotjaGi1g1v0779200_LC.2.three_prime_UTR.6;Parent=LotjaGi1g1v0779200_LC.2
LjG1.1_chr1	PGSB	exon	135142677	135143064	.	+	.	ID=LotjaGi1g1v0779200_LC.2.exon.6;Parent=LotjaGi1g1v0779200_LC.2
LjG1.1_chr1	PGSB	three_prime_UTR	135142677	135143064	.	+	.	ID=LotjaGi1g1v0779200_LC.2.three_prime_UTR.7;Parent=LotjaGi1g1v0779200_LC.2
LjG1.1_chr1	PGSB	exon	135143198	135144737	.	+	.	ID=LotjaGi1g1v0779200_LC.2.exon.7;Parent=LotjaGi1g1v0779200_LC.2
LjG1.1_chr1	PGSB	three_prime_UTR	135143198	135144737	.	+	.	ID=LotjaGi1g1v0779200_LC.2.three_prime_UTR.8;Parent=LotjaGi1g1v0779200_LC.2
###
LjG1.1_chr1	PGSB	three_prime_UTR	135143198	135144737	.	+	.	ID=LotjaGi1g1v0779200_LC.2.three_prime_UTR.8;Parent=LotjaGi1g1v0779200_LC.2
LjG1.1_chr1	PGSB	gene	135144834	135146382	.	+	.	ID=LotjaGi1g1v0779300_LC
LjG1.1_chr1	PGSB	mRNA	135144834	135146382	.	+	.	ID=LotjaGi1g1v0779300_LC.1;Parent=LotjaGi1g1v0779300_LC;description=F-box protein;ahrdqual=--*;IPR=IPR005174;Pfam=PF03478;te-related=0
LjG1.1_chr1	PGSB	five_prime_UTR	135144834	135145773	.	+	.	ID=LotjaGi1g1v0779300_LC.1.five_prime_UTR.1;Parent=LotjaGi1g1v0779300_LC.1
LjG1.1_chr1	PGSB	exon	135144834	135146382	.	+	.	ID=LotjaGi1g1v0779300_LC.1.exon.1;Parent=LotjaGi1g1v0779300_LC.1
LjG1.1_chr1	PGSB	CDS	135145774	135146148	.	+	0	ID=LotjaGi1g1v0779300_LC.1.CDS.1;Parent=LotjaGi1g1v0779300_LC.1
LjG1.1_chr1	PGSB	three_prime_UTR	135146149	135146382	.	+	.	ID=LotjaGi1g1v0779300_LC.1.three_prime_UTR.2;Parent=LotjaGi1g1v0779300_LC.1
###
LjG1.1_chr1	PGSB	three_prime_UTR	135146149	135146382	.	+	.	ID=LotjaGi1g1v0779300_LC.1.three_prime_UTR.2;Parent=LotjaGi1g1v0779300_LC.1
LjG1.1_chr1	PGSB	gene	135147370	135148692	.	-	.	ID=LotjaGi1g1v0779400
LjG1.1_chr1	PGSB	mRNA	135147370	135148692	.	-	.	ID=LotjaGi1g1v0779400.1;Parent=LotjaGi1g1v0779400;description=Galactose-6-phosphate isomerase subunit LacB;ahrdqual=*-*;GO=GO:0005975,GO:0005988,GO:0005990,GO:0016853,GO:0016861,GO:0019388,GO:0050044;IPR=IPR003500,IPR003500,IPR011051,IPR013096;Pfam=SSF89623,PF02502,SSF51182,PF07883;te-related=0
LjG1.1_chr1	PGSB	three_prime_UTR	135147370	135147733	.	-	.	ID=LotjaGi1g1v0779400.1.three_prime_UTR.1;Parent=LotjaGi1g1v0779400.1
LjG1.1_chr1	PGSB	exon	135147370	135148692	.	-	.	ID=LotjaGi1g1v0779400.1.exon.1;Parent=LotjaGi1g1v0779400.1
LjG1.1_chr1	PGSB	CDS	135147734	135148624	.	-	0	ID=LotjaGi1g1v0779400.1.CDS.1;Parent=LotjaGi1g1v0779400.1
LjG1.1_chr1	PGSB	five_prime_UTR	135148625	135148692	.	-	.	ID=LotjaGi1g1v0779400.1.five_prime_UTR.2;Parent=LotjaGi1g1v0779400.1
###
LjG1.1_chr1	PGSB	five_prime_UTR	135148625	135148692	.	-	.	ID=LotjaGi1g1v0779400.1.five_prime_UTR.2;Parent=LotjaGi1g1v0779400.1
LjG1.1_chr1	PGSB	gene	135151221	135153185	.	-	.	ID=LotjaGi1g1v0779500
LjG1.1_chr1	PGSB	mRNA	135151221	135153185	.	-	.	ID=LotjaGi1g1v0779500.1;Parent=LotjaGi1g1v0779500;description=DUF868 family protein;ahrdqual=***;IPR=IPR008586;Pfam=PF05910;te-related=0
LjG1.1_chr1	PGSB	three_prime_UTR	135151221	135151528	.	-	.	ID=LotjaGi1g1v0779500.1.three_prime_UTR.1;Parent=LotjaGi1g1v0779500.1
LjG1.1_chr1	PGSB	exon	135151221	135153185	.	-	.	ID=LotjaGi1g1v0779500.1.exon.1;Parent=LotjaGi1g1v0779500.1
LjG1.1_chr1	PGSB	CDS	135151529	135152509	.	-	0	ID=LotjaGi1g1v0779500.1.CDS.1;Parent=LotjaGi1g1v0779500.1
LjG1.1_chr1	PGSB	five_prime_UTR	135152510	135153185	.	-	.	ID=LotjaGi1g1v0779500.1.five_prime_UTR.2;Parent=LotjaGi1g1v0779500.1
###
LjG1.1_chr1	PGSB	five_prime_UTR	135152510	135153185	.	-	.	ID=LotjaGi1g1v0779500.1.five_prime_UTR.2;Parent=LotjaGi1g1v0779500.1
LjG1.1_chr1	PGSB	gene	135154694	135157357	.	+	.	ID=LotjaGi1g1v0779600
LjG1.1_chr1	PGSB	mRNA	135154694	135157357	.	+	.	ID=LotjaGi1g1v0779600.1;Parent=LotjaGi1g1v0779600;description=DUF868 family protein (DUF868);ahrdqual=***;IPR=IPR008586;Pfam=PF05910;te-related=0
LjG1.1_chr1	PGSB	five_prime_UTR	135154694	135155403	.	+	.	ID=LotjaGi1g1v0779600.1.five_prime_UTR.1;Parent=LotjaGi1g1v0779600.1
LjG1.1_chr1	PGSB	exon	135154694	135157357	.	+	.	ID=LotjaGi1g1v0779600.1.exon.1;Parent=LotjaGi1g1v0779600.1
LjG1.1_chr1	PGSB	CDS	135155404	135156297	.	+	0	ID=LotjaGi1g1v0779600.1.CDS.1;Parent=LotjaGi1g1v0779600.1
LjG1.1_chr1	PGSB	three_prime_UTR	135156298	135157357	.	+	.	ID=LotjaGi1g1v0779600.1.three_prime_UTR.2;Parent=LotjaGi1g1v0779600.1
###
LjG1.1_chr1	PGSB	three_prime_UTR	135156298	135157357	.	+	.	ID=LotjaGi1g1v0779600.1.three_prime_UTR.2;Parent=LotjaGi1g1v0779600.1
LjG1.1_chr1	PGSB	gene	135158269	135162711	.	-	.	ID=LotjaGi1g1v0779700
LjG1.1_chr1	PGSB	mRNA	135158269	135162711	.	-	.	ID=LotjaGi1g1v0779700.1;Parent=LotjaGi1g1v0779700;description=ER membrane protein complex subunit 2;ahrdqual=***;IPR=IPR011990;Pfam=SSF48452,PF14559;te-related=0
LjG1.1_chr1	PGSB	three_prime_UTR	135158269	135158879	.	-	.	ID=LotjaGi1g1v0779700.1.three_prime_UTR.1;Parent=LotjaGi1g1v0779700.1
LjG1.1_chr1	PGSB	exon	135158269	135159050	.	-	.	ID=LotjaGi1g1v0779700.1.exon.1;Parent=LotjaGi1g1v0779700.1
LjG1.1_chr1	PGSB	CDS	135158880	135159050	.	-	0	ID=LotjaGi1g1v0779700.1.CDS.1;Parent=LotjaGi1g1v0779700.1
LjG1.1_chr1	PGSB	exon	135159630	135159743	.	-	.	ID=LotjaGi1g1v0779700.1.exon.2;Parent=LotjaGi1g1v0779700.1
LjG1.1_chr1	PGSB	CDS	135159630	135159743	.	-	0	ID=LotjaGi1g1v0779700.1.CDS.2;Parent=LotjaGi1g1v0779700.1
LjG1.1_chr1	PGSB	exon	135159931	135160012	.	-	.	ID=LotjaGi1g1v0779700.1.exon.3;Parent=LotjaGi1g1v0779700.1
LjG1.1_chr1	PGSB	CDS	135159931	135160012	.	-	1	ID=LotjaGi1g1v0779700.1.CDS.3;Parent=LotjaGi1g1v0779700.1
LjG1.1_chr1	PGSB	exon	135160111	135160170	.	-	.	ID=LotjaGi1g1v0779700.1.exon.4;Parent=LotjaGi1g1v0779700.1
LjG1.1_chr1	PGSB	CDS	135160111	135160170	.	-	1	ID=LotjaGi1g1v0779700.1.CDS.4;Parent=LotjaGi1g1v0779700.1
LjG1.1_chr1	PGSB	exon	135160289	135160374	.	-	.	ID=LotjaGi1g1v0779700.1.exon.5;Parent=LotjaGi1g1v0779700.1
LjG1.1_chr1	PGSB	CDS	135160289	135160374	.	-	0	ID=LotjaGi1g1v0779700.1.CDS.5;Parent=LotjaGi1g1v0779700.1
LjG1.1_chr1	PGSB	exon	135160647	135160741	.	-	.	ID=LotjaGi1g1v0779700.1.exon.6;Parent=LotjaGi1g1v0779700.1
LjG1.1_chr1	PGSB	CDS	135160647	135160741	.	-	2	ID=LotjaGi1g1v0779700.1.CDS.6;Parent=LotjaGi1g1v0779700.1
LjG1.1_chr1	PGSB	exon	135161460	135161508	.	-	.	ID=LotjaGi1g1v0779700.1.exon.7;Parent=LotjaGi1g1v0779700.1
LjG1.1_chr1	PGSB	CDS	135161460	135161508	.	-	0	ID=LotjaGi1g1v0779700.1.CDS.7;Parent=LotjaGi1g1v0779700.1
LjG1.1_chr1	PGSB	exon	135162175	135162239	.	-	.	ID=LotjaGi1g1v0779700.1.exon.8;Parent=LotjaGi1g1v0779700.1
LjG1.1_chr1	PGSB	CDS	135162175	135162239	.	-	2	ID=LotjaGi1g1v0779700.1.CDS.8;Parent=LotjaGi1g1v0779700.1
LjG1.1_chr1	PGSB	CDS	135162323	135162509	.	-	0	ID=LotjaGi1g1v0779700.1.CDS.9;Parent=LotjaGi1g1v0779700.1
LjG1.1_chr1	PGSB	exon	135162323	135162711	.	-	.	ID=LotjaGi1g1v0779700.1.exon.9;Parent=LotjaGi1g1v0779700.1
LjG1.1_chr1	PGSB	five_prime_UTR	135162510	135162711	.	-	.	ID=LotjaGi1g1v0779700.1.five_prime_UTR.2;Parent=LotjaGi1g1v0779700.1
###
LjG1.1_chr1	PGSB	five_prime_UTR	135162510	135162711	.	-	.	ID=LotjaGi1g1v0779700.1.five_prime_UTR.2;Parent=LotjaGi1g1v0779700.1
LjG1.1_chr1	PGSB	gene	135163850	135172253	.	+	.	ID=LotjaGi1g1v0779800
LjG1.1_chr1	PGSB	mRNA	135163850	135172253	.	+	.	ID=LotjaGi1g1v0779800.1;Parent=LotjaGi1g1v0779800;description=tRNA pseudouridine synthase d, putative;ahrdqual=***;GO=GO:0001522,GO:0003723,GO:0009451,GO:0009982;IPR=IPR001656,IPR020103,IPR020103;Pfam=PF01142,SSF55120,SSF55120;te-related=0
LjG1.1_chr1	PGSB	five_prime_UTR	135163850	135164172	.	+	.	ID=LotjaGi1g1v0779800.1.five_prime_UTR.1;Parent=LotjaGi1g1v0779800.1
LjG1.1_chr1	PGSB	exon	135163850	135164261	.	+	.	ID=LotjaGi1g1v0779800.1.exon.1;Parent=LotjaGi1g1v0779800.1
LjG1.1_chr1	PGSB	CDS	135164173	135164261	.	+	0	ID=LotjaGi1g1v0779800.1.CDS.1;Parent=LotjaGi1g1v0779800.1
LjG1.1_chr1	PGSB	exon	135164343	135164421	.	+	.	ID=LotjaGi1g1v0779800.1.exon.2;Parent=LotjaGi1g1v0779800.1
LjG1.1_chr1	PGSB	CDS	135164343	135164421	.	+	1	ID=LotjaGi1g1v0779800.1.CDS.2;Parent=LotjaGi1g1v0779800.1
LjG1.1_chr1	PGSB	exon	135164502	135164711	.	+	.	ID=LotjaGi1g1v0779800.1.exon.3;Parent=LotjaGi1g1v0779800.1
LjG1.1_chr1	PGSB	CDS	135164502	135164711	.	+	0	ID=LotjaGi1g1v0779800.1.CDS.3;Parent=LotjaGi1g1v0779800.1
LjG1.1_chr1	PGSB	exon	135165126	135165340	.	+	.	ID=LotjaGi1g1v0779800.1.exon.4;Parent=LotjaGi1g1v0779800.1
LjG1.1_chr1	PGSB	CDS	135165126	135165340	.	+	0	ID=LotjaGi1g1v0779800.1.CDS.4;Parent=LotjaGi1g1v0779800.1
LjG1.1_chr1	PGSB	exon	135165847	135165919	.	+	.	ID=LotjaGi1g1v0779800.1.exon.5;Parent=LotjaGi1g1v0779800.1
LjG1.1_chr1	PGSB	CDS	135165847	135165919	.	+	1	ID=LotjaGi1g1v0779800.1.CDS.5;Parent=LotjaGi1g1v0779800.1
LjG1.1_chr1	PGSB	exon	135166571	135166627	.	+	.	ID=LotjaGi1g1v0779800.1.exon.6;Parent=LotjaGi1g1v0779800.1
LjG1.1_chr1	PGSB	CDS	135166571	135166627	.	+	0	ID=LotjaGi1g1v0779800.1.CDS.6;Parent=LotjaGi1g1v0779800.1
LjG1.1_chr1	PGSB	exon	135166753	135166832	.	+	.	ID=LotjaGi1g1v0779800.1.exon.7;Parent=LotjaGi1g1v0779800.1
LjG1.1_chr1	PGSB	CDS	135166753	135166832	.	+	0	ID=LotjaGi1g1v0779800.1.CDS.7;Parent=LotjaGi1g1v0779800.1
LjG1.1_chr1	PGSB	exon	135166919	135166981	.	+	.	ID=LotjaGi1g1v0779800.1.exon.8;Parent=LotjaGi1g1v0779800.1
LjG1.1_chr1	PGSB	CDS	135166919	135166981	.	+	1	ID=LotjaGi1g1v0779800.1.CDS.8;Parent=LotjaGi1g1v0779800.1
LjG1.1_chr1	PGSB	exon	135167124	135167211	.	+	.	ID=LotjaGi1g1v0779800.1.exon.9;Parent=LotjaGi1g1v0779800.1
LjG1.1_chr1	PGSB	CDS	135167124	135167211	.	+	1	ID=LotjaGi1g1v0779800.1.CDS.9;Parent=LotjaGi1g1v0779800.1
LjG1.1_chr1	PGSB	CDS	135167621	135167791	.	+	0	ID=LotjaGi1g1v0779800.1.CDS.10;Parent=LotjaGi1g1v0779800.1
LjG1.1_chr1	PGSB	exon	135167621	135167952	.	+	.	ID=LotjaGi1g1v0779800.1.exon.10;Parent=LotjaGi1g1v0779800.1
LjG1.1_chr1	PGSB	three_prime_UTR	135167792	135167952	.	+	.	ID=LotjaGi1g1v0779800.1.three_prime_UTR.2;Parent=LotjaGi1g1v0779800.1
LjG1.1_chr1	PGSB	exon	135168084	135168157	.	+	.	ID=LotjaGi1g1v0779800.1.exon.11;Parent=LotjaGi1g1v0779800.1
LjG1.1_chr1	PGSB	three_prime_UTR	135168084	135168157	.	+	.	ID=LotjaGi1g1v0779800.1.three_prime_UTR.3;Parent=LotjaGi1g1v0779800.1
LjG1.1_chr1	PGSB	exon	135168471	135169300	.	+	.	ID=LotjaGi1g1v0779800.1.exon.12;Parent=LotjaGi1g1v0779800.1
LjG1.1_chr1	PGSB	three_prime_UTR	135168471	135169300	.	+	.	ID=LotjaGi1g1v0779800.1.three_prime_UTR.4;Parent=LotjaGi1g1v0779800.1
LjG1.1_chr1	PGSB	exon	135169831	135169898	.	+	.	ID=LotjaGi1g1v0779800.1.exon.13;Parent=LotjaGi1g1v0779800.1
LjG1.1_chr1	PGSB	three_prime_UTR	135169831	135169898	.	+	.	ID=LotjaGi1g1v0779800.1.three_prime_UTR.5;Parent=LotjaGi1g1v0779800.1
LjG1.1_chr1	PGSB	exon	135170033	135170093	.	+	.	ID=LotjaGi1g1v0779800.1.exon.14;Parent=LotjaGi1g1v0779800.1
LjG1.1_chr1	PGSB	three_prime_UTR	135170033	135170093	.	+	.	ID=LotjaGi1g1v0779800.1.three_prime_UTR.6;Parent=LotjaGi1g1v0779800.1
LjG1.1_chr1	PGSB	exon	135170748	135170785	.	+	.	ID=LotjaGi1g1v0779800.1.exon.15;Parent=LotjaGi1g1v0779800.1
LjG1.1_chr1	PGSB	three_prime_UTR	135170748	135170785	.	+	.	ID=LotjaGi1g1v0779800.1.three_prime_UTR.7;Parent=LotjaGi1g1v0779800.1
LjG1.1_chr1	PGSB	exon	135170913	135170981	.	+	.	ID=LotjaGi1g1v0779800.1.exon.16;Parent=LotjaGi1g1v0779800.1
LjG1.1_chr1	PGSB	three_prime_UTR	135170913	135170981	.	+	.	ID=LotjaGi1g1v0779800.1.three_prime_UTR.8;Parent=LotjaGi1g1v0779800.1
LjG1.1_chr1	PGSB	exon	135171097	135171439	.	+	.	ID=LotjaGi1g1v0779800.1.exon.17;Parent=LotjaGi1g1v0779800.1
LjG1.1_chr1	PGSB	three_prime_UTR	135171097	135171439	.	+	.	ID=LotjaGi1g1v0779800.1.three_prime_UTR.9;Parent=LotjaGi1g1v0779800.1
LjG1.1_chr1	PGSB	exon	135171562	135172253	.	+	.	ID=LotjaGi1g1v0779800.1.exon.18;Parent=LotjaGi1g1v0779800.1
LjG1.1_chr1	PGSB	three_prime_UTR	135171562	135172253	.	+	.	ID=LotjaGi1g1v0779800.1.three_prime_UTR.10;Parent=LotjaGi1g1v0779800.1
LjG1.1_chr1	PGSB	mRNA	135164067	135171900	.	+	.	ID=LotjaGi1g1v0779800.2;Parent=LotjaGi1g1v0779800;description=tRNA pseudouridine synthase d, putative;ahrdqual=***;GO=GO:0001522,GO:0003723,GO:0009451,GO:0009982;IPR=IPR001656,IPR020103,IPR020103,IPR020103,IPR020103,IPR020103,IPR001656;Pfam=TIGR00094,SSF55120,SSF55120,SSF55120,SSF55120,SSF55120,PF01142;te-related=0
LjG1.1_chr1	PGSB	five_prime_UTR	135164067	135164172	.	+	.	ID=LotjaGi1g1v0779800.2.five_prime_UTR.1;Parent=LotjaGi1g1v0779800.2
LjG1.1_chr1	PGSB	exon	135164067	135164261	.	+	.	ID=LotjaGi1g1v0779800.2.exon.1;Parent=LotjaGi1g1v0779800.2
LjG1.1_chr1	PGSB	CDS	135164173	135164261	.	+	0	ID=LotjaGi1g1v0779800.2.CDS.1;Parent=LotjaGi1g1v0779800.2
LjG1.1_chr1	PGSB	exon	135164343	135164421	.	+	.	ID=LotjaGi1g1v0779800.2.exon.2;Parent=LotjaGi1g1v0779800.2
LjG1.1_chr1	PGSB	CDS	135164343	135164421	.	+	1	ID=LotjaGi1g1v0779800.2.CDS.2;Parent=LotjaGi1g1v0779800.2
LjG1.1_chr1	PGSB	exon	135164502	135164711	.	+	.	ID=LotjaGi1g1v0779800.2.exon.3;Parent=LotjaGi1g1v0779800.2
LjG1.1_chr1	PGSB	CDS	135164502	135164711	.	+	0	ID=LotjaGi1g1v0779800.2.CDS.3;Parent=LotjaGi1g1v0779800.2
LjG1.1_chr1	PGSB	exon	135165126	135165340	.	+	.	ID=LotjaGi1g1v0779800.2.exon.4;Parent=LotjaGi1g1v0779800.2
LjG1.1_chr1	PGSB	CDS	135165126	135165340	.	+	0	ID=LotjaGi1g1v0779800.2.CDS.4;Parent=LotjaGi1g1v0779800.2
LjG1.1_chr1	PGSB	exon	135165847	135165919	.	+	.	ID=LotjaGi1g1v0779800.2.exon.5;Parent=LotjaGi1g1v0779800.2
LjG1.1_chr1	PGSB	CDS	135165847	135165919	.	+	1	ID=LotjaGi1g1v0779800.2.CDS.5;Parent=LotjaGi1g1v0779800.2
LjG1.1_chr1	PGSB	exon	135166571	135166627	.	+	.	ID=LotjaGi1g1v0779800.2.exon.6;Parent=LotjaGi1g1v0779800.2
LjG1.1_chr1	PGSB	CDS	135166571	135166627	.	+	0	ID=LotjaGi1g1v0779800.2.CDS.6;Parent=LotjaGi1g1v0779800.2
LjG1.1_chr1	PGSB	exon	135166753	135166832	.	+	.	ID=LotjaGi1g1v0779800.2.exon.7;Parent=LotjaGi1g1v0779800.2
LjG1.1_chr1	PGSB	CDS	135166753	135166832	.	+	0	ID=LotjaGi1g1v0779800.2.CDS.7;Parent=LotjaGi1g1v0779800.2
LjG1.1_chr1	PGSB	exon	135166919	135166981	.	+	.	ID=LotjaGi1g1v0779800.2.exon.8;Parent=LotjaGi1g1v0779800.2
LjG1.1_chr1	PGSB	CDS	135166919	135166981	.	+	1	ID=LotjaGi1g1v0779800.2.CDS.8;Parent=LotjaGi1g1v0779800.2
LjG1.1_chr1	PGSB	exon	135167124	135167211	.	+	.	ID=LotjaGi1g1v0779800.2.exon.9;Parent=LotjaGi1g1v0779800.2
LjG1.1_chr1	PGSB	CDS	135167124	135167211	.	+	1	ID=LotjaGi1g1v0779800.2.CDS.9;Parent=LotjaGi1g1v0779800.2
LjG1.1_chr1	PGSB	exon	135167621	135167723	.	+	.	ID=LotjaGi1g1v0779800.2.exon.10;Parent=LotjaGi1g1v0779800.2
LjG1.1_chr1	PGSB	CDS	135167621	135167723	.	+	0	ID=LotjaGi1g1v0779800.2.CDS.10;Parent=LotjaGi1g1v0779800.2
LjG1.1_chr1	PGSB	exon	135167849	135167952	.	+	.	ID=LotjaGi1g1v0779800.2.exon.11;Parent=LotjaGi1g1v0779800.2
LjG1.1_chr1	PGSB	CDS	135167849	135167952	.	+	2	ID=LotjaGi1g1v0779800.2.CDS.11;Parent=LotjaGi1g1v0779800.2
LjG1.1_chr1	PGSB	exon	135168084	135168157	.	+	.	ID=LotjaGi1g1v0779800.2.exon.12;Parent=LotjaGi1g1v0779800.2
LjG1.1_chr1	PGSB	CDS	135168084	135168157	.	+	0	ID=LotjaGi1g1v0779800.2.CDS.12;Parent=LotjaGi1g1v0779800.2
LjG1.1_chr1	PGSB	exon	135168878	135168942	.	+	.	ID=LotjaGi1g1v0779800.2.exon.13;Parent=LotjaGi1g1v0779800.2
LjG1.1_chr1	PGSB	CDS	135168878	135168942	.	+	1	ID=LotjaGi1g1v0779800.2.CDS.13;Parent=LotjaGi1g1v0779800.2
LjG1.1_chr1	PGSB	exon	135169128	135169300	.	+	.	ID=LotjaGi1g1v0779800.2.exon.14;Parent=LotjaGi1g1v0779800.2
LjG1.1_chr1	PGSB	CDS	135169128	135169300	.	+	2	ID=LotjaGi1g1v0779800.2.CDS.14;Parent=LotjaGi1g1v0779800.2
LjG1.1_chr1	PGSB	exon	135169831	135169898	.	+	.	ID=LotjaGi1g1v0779800.2.exon.15;Parent=LotjaGi1g1v0779800.2
LjG1.1_chr1	PGSB	CDS	135169831	135169898	.	+	0	ID=LotjaGi1g1v0779800.2.CDS.15;Parent=LotjaGi1g1v0779800.2
LjG1.1_chr1	PGSB	exon	135170033	135170093	.	+	.	ID=LotjaGi1g1v0779800.2.exon.16;Parent=LotjaGi1g1v0779800.2
LjG1.1_chr1	PGSB	CDS	135170033	135170093	.	+	1	ID=LotjaGi1g1v0779800.2.CDS.16;Parent=LotjaGi1g1v0779800.2
LjG1.1_chr1	PGSB	exon	135170748	135170785	.	+	.	ID=LotjaGi1g1v0779800.2.exon.17;Parent=LotjaGi1g1v0779800.2
LjG1.1_chr1	PGSB	CDS	135170748	135170785	.	+	0	ID=LotjaGi1g1v0779800.2.CDS.17;Parent=LotjaGi1g1v0779800.2
LjG1.1_chr1	PGSB	exon	135170913	135170981	.	+	.	ID=LotjaGi1g1v0779800.2.exon.18;Parent=LotjaGi1g1v0779800.2
LjG1.1_chr1	PGSB	CDS	135170913	135170981	.	+	1	ID=LotjaGi1g1v0779800.2.CDS.18;Parent=LotjaGi1g1v0779800.2
LjG1.1_chr1	PGSB	exon	135171097	135171439	.	+	.	ID=LotjaGi1g1v0779800.2.exon.19;Parent=LotjaGi1g1v0779800.2
LjG1.1_chr1	PGSB	CDS	135171097	135171439	.	+	1	ID=LotjaGi1g1v0779800.2.CDS.19;Parent=LotjaGi1g1v0779800.2
LjG1.1_chr1	PGSB	CDS	135171562	135171588	.	+	0	ID=LotjaGi1g1v0779800.2.CDS.20;Parent=LotjaGi1g1v0779800.2
LjG1.1_chr1	PGSB	exon	135171562	135171900	.	+	.	ID=LotjaGi1g1v0779800.2.exon.20;Parent=LotjaGi1g1v0779800.2
LjG1.1_chr1	PGSB	three_prime_UTR	135171589	135171900	.	+	.	ID=LotjaGi1g1v0779800.2.three_prime_UTR.2;Parent=LotjaGi1g1v0779800.2
###
LjG1.1_chr1	PGSB	three_prime_UTR	135171589	135171900	.	+	.	ID=LotjaGi1g1v0779800.2.three_prime_UTR.2;Parent=LotjaGi1g1v0779800.2
LjG1.1_chr1	PGSB	gene	135173411	135176302	.	+	.	ID=LotjaGi1g1v0779900
LjG1.1_chr1	PGSB	mRNA	135173411	135176302	.	+	.	ID=LotjaGi1g1v0779900.1;Parent=LotjaGi1g1v0779900;description=Trihelix transcription factor;ahrdqual=***;Pfam=PF13837,PF13837;te-related=1
LjG1.1_chr1	PGSB	five_prime_UTR	135173411	135173650	.	+	.	ID=LotjaGi1g1v0779900.1.five_prime_UTR.1;Parent=LotjaGi1g1v0779900.1
LjG1.1_chr1	PGSB	exon	135173411	135174030	.	+	.	ID=LotjaGi1g1v0779900.1.exon.1;Parent=LotjaGi1g1v0779900.1
LjG1.1_chr1	PGSB	CDS	135173651	135174030	.	+	0	ID=LotjaGi1g1v0779900.1.CDS.1;Parent=LotjaGi1g1v0779900.1
LjG1.1_chr1	PGSB	CDS	135174652	135176059	.	+	1	ID=LotjaGi1g1v0779900.1.CDS.2;Parent=LotjaGi1g1v0779900.1
LjG1.1_chr1	PGSB	exon	135174652	135176302	.	+	.	ID=LotjaGi1g1v0779900.1.exon.2;Parent=LotjaGi1g1v0779900.1
LjG1.1_chr1	PGSB	three_prime_UTR	135176060	135176302	.	+	.	ID=LotjaGi1g1v0779900.1.three_prime_UTR.2;Parent=LotjaGi1g1v0779900.1
###
LjG1.1_chr1	PGSB	three_prime_UTR	135176060	135176302	.	+	.	ID=LotjaGi1g1v0779900.1.three_prime_UTR.2;Parent=LotjaGi1g1v0779900.1
LjG1.1_chr1	PGSB	gene	135177961	135204046	.	+	.	ID=LotjaGi1g1v0780000
LjG1.1_chr1	PGSB	mRNA	135177961	135204046	.	+	.	ID=LotjaGi1g1v0780000.1;Parent=LotjaGi1g1v0780000;description=Kinase family protein;ahrdqual=***;GO=GO:0004672,GO:0005524,GO:0006468,GO:0016301,GO:0016310;IPR=IPR000719,IPR011009;Pfam=PF00069,SSF56112;te-related=0
LjG1.1_chr1	PGSB	five_prime_UTR	135177961	135180652	.	+	.	ID=LotjaGi1g1v0780000.1.five_prime_UTR.1;Parent=LotjaGi1g1v0780000.1
LjG1.1_chr1	PGSB	exon	135177961	135180864	.	+	.	ID=LotjaGi1g1v0780000.1.exon.1;Parent=LotjaGi1g1v0780000.1
LjG1.1_chr1	PGSB	CDS	135180653	135180864	.	+	0	ID=LotjaGi1g1v0780000.1.CDS.1;Parent=LotjaGi1g1v0780000.1
LjG1.1_chr1	PGSB	exon	135180955	135181021	.	+	.	ID=LotjaGi1g1v0780000.1.exon.2;Parent=LotjaGi1g1v0780000.1
LjG1.1_chr1	PGSB	CDS	135180955	135181021	.	+	1	ID=LotjaGi1g1v0780000.1.CDS.2;Parent=LotjaGi1g1v0780000.1
LjG1.1_chr1	PGSB	exon	135181316	135181381	.	+	.	ID=LotjaGi1g1v0780000.1.exon.3;Parent=LotjaGi1g1v0780000.1
LjG1.1_chr1	PGSB	CDS	135181316	135181381	.	+	0	ID=LotjaGi1g1v0780000.1.CDS.3;Parent=LotjaGi1g1v0780000.1
LjG1.1_chr1	PGSB	exon	135182032	135182078	.	+	.	ID=LotjaGi1g1v0780000.1.exon.4;Parent=LotjaGi1g1v0780000.1
LjG1.1_chr1	PGSB	CDS	135182032	135182078	.	+	0	ID=LotjaGi1g1v0780000.1.CDS.4;Parent=LotjaGi1g1v0780000.1
LjG1.1_chr1	PGSB	exon	135182176	135182221	.	+	.	ID=LotjaGi1g1v0780000.1.exon.5;Parent=LotjaGi1g1v0780000.1
LjG1.1_chr1	PGSB	CDS	135182176	135182221	.	+	1	ID=LotjaGi1g1v0780000.1.CDS.5;Parent=LotjaGi1g1v0780000.1
LjG1.1_chr1	PGSB	exon	135182368	135182448	.	+	.	ID=LotjaGi1g1v0780000.1.exon.6;Parent=LotjaGi1g1v0780000.1
LjG1.1_chr1	PGSB	CDS	135182368	135182448	.	+	0	ID=LotjaGi1g1v0780000.1.CDS.6;Parent=LotjaGi1g1v0780000.1
LjG1.1_chr1	PGSB	exon	135182550	135182592	.	+	.	ID=LotjaGi1g1v0780000.1.exon.7;Parent=LotjaGi1g1v0780000.1
LjG1.1_chr1	PGSB	CDS	135182550	135182592	.	+	0	ID=LotjaGi1g1v0780000.1.CDS.7;Parent=LotjaGi1g1v0780000.1
LjG1.1_chr1	PGSB	exon	135182670	135182719	.	+	.	ID=LotjaGi1g1v0780000.1.exon.8;Parent=LotjaGi1g1v0780000.1
LjG1.1_chr1	PGSB	CDS	135182670	135182719	.	+	2	ID=LotjaGi1g1v0780000.1.CDS.8;Parent=LotjaGi1g1v0780000.1
LjG1.1_chr1	PGSB	exon	135182810	135182891	.	+	.	ID=LotjaGi1g1v0780000.1.exon.9;Parent=LotjaGi1g1v0780000.1
LjG1.1_chr1	PGSB	CDS	135182810	135182891	.	+	0	ID=LotjaGi1g1v0780000.1.CDS.9;Parent=LotjaGi1g1v0780000.1
LjG1.1_chr1	PGSB	exon	135182966	135183015	.	+	.	ID=LotjaGi1g1v0780000.1.exon.10;Parent=LotjaGi1g1v0780000.1
LjG1.1_chr1	PGSB	CDS	135182966	135183015	.	+	2	ID=LotjaGi1g1v0780000.1.CDS.10;Parent=LotjaGi1g1v0780000.1
LjG1.1_chr1	PGSB	exon	135183456	135183529	.	+	.	ID=LotjaGi1g1v0780000.1.exon.11;Parent=LotjaGi1g1v0780000.1
LjG1.1_chr1	PGSB	CDS	135183456	135183529	.	+	0	ID=LotjaGi1g1v0780000.1.CDS.11;Parent=LotjaGi1g1v0780000.1
LjG1.1_chr1	PGSB	exon	135183778	135183829	.	+	.	ID=LotjaGi1g1v0780000.1.exon.12;Parent=LotjaGi1g1v0780000.1
LjG1.1_chr1	PGSB	CDS	135183778	135183829	.	+	1	ID=LotjaGi1g1v0780000.1.CDS.12;Parent=LotjaGi1g1v0780000.1
LjG1.1_chr1	PGSB	exon	135185154	135185597	.	+	.	ID=LotjaGi1g1v0780000.1.exon.13;Parent=LotjaGi1g1v0780000.1
LjG1.1_chr1	PGSB	CDS	135185154	135185597	.	+	0	ID=LotjaGi1g1v0780000.1.CDS.13;Parent=LotjaGi1g1v0780000.1
LjG1.1_chr1	PGSB	CDS	135185722	135186402	.	+	0	ID=LotjaGi1g1v0780000.1.CDS.14;Parent=LotjaGi1g1v0780000.1
LjG1.1_chr1	PGSB	exon	135185722	135195787	.	+	.	ID=LotjaGi1g1v0780000.1.exon.14;Parent=LotjaGi1g1v0780000.1
LjG1.1_chr1	PGSB	three_prime_UTR	135186403	135195787	.	+	.	ID=LotjaGi1g1v0780000.1.three_prime_UTR.2;Parent=LotjaGi1g1v0780000.1
LjG1.1_chr1	PGSB	exon	135196271	135204046	.	+	.	ID=LotjaGi1g1v0780000.1.exon.15;Parent=LotjaGi1g1v0780000.1
LjG1.1_chr1	PGSB	three_prime_UTR	135196271	135204046	.	+	.	ID=LotjaGi1g1v0780000.1.three_prime_UTR.3;Parent=LotjaGi1g1v0780000.1
LjG1.1_chr1	PGSB	mRNA	135177961	135204046	.	+	.	ID=LotjaGi1g1v0780000.2;Parent=LotjaGi1g1v0780000;description=Kinase family protein;ahrdqual=***;GO=GO:0004672,GO:0005524,GO:0006468,GO:0016301,GO:0016310;IPR=IPR011009,IPR000719;Pfam=SSF56112,PF00069;te-related=0
LjG1.1_chr1	PGSB	exon	135177961	135179807	.	+	.	ID=LotjaGi1g1v0780000.2.exon.1;Parent=LotjaGi1g1v0780000.2
LjG1.1_chr1	PGSB	five_prime_UTR	135177961	135179807	.	+	.	ID=LotjaGi1g1v0780000.2.five_prime_UTR.1;Parent=LotjaGi1g1v0780000.2
LjG1.1_chr1	PGSB	five_prime_UTR	135180750	135180778	.	+	.	ID=LotjaGi1g1v0780000.2.five_prime_UTR.2;Parent=LotjaGi1g1v0780000.2
LjG1.1_chr1	PGSB	exon	135180750	135180864	.	+	.	ID=LotjaGi1g1v0780000.2.exon.2;Parent=LotjaGi1g1v0780000.2
LjG1.1_chr1	PGSB	CDS	135180779	135180864	.	+	0	ID=LotjaGi1g1v0780000.2.CDS.1;Parent=LotjaGi1g1v0780000.2
LjG1.1_chr1	PGSB	exon	135180955	135181021	.	+	.	ID=LotjaGi1g1v0780000.2.exon.3;Parent=LotjaGi1g1v0780000.2
LjG1.1_chr1	PGSB	CDS	135180955	135181021	.	+	1	ID=LotjaGi1g1v0780000.2.CDS.2;Parent=LotjaGi1g1v0780000.2
LjG1.1_chr1	PGSB	exon	135181316	135181381	.	+	.	ID=LotjaGi1g1v0780000.2.exon.4;Parent=LotjaGi1g1v0780000.2
LjG1.1_chr1	PGSB	CDS	135181316	135181381	.	+	0	ID=LotjaGi1g1v0780000.2.CDS.3;Parent=LotjaGi1g1v0780000.2
LjG1.1_chr1	PGSB	exon	135182032	135182078	.	+	.	ID=LotjaGi1g1v0780000.2.exon.5;Parent=LotjaGi1g1v0780000.2
LjG1.1_chr1	PGSB	CDS	135182032	135182078	.	+	0	ID=LotjaGi1g1v0780000.2.CDS.4;Parent=LotjaGi1g1v0780000.2
LjG1.1_chr1	PGSB	exon	135182176	135182221	.	+	.	ID=LotjaGi1g1v0780000.2.exon.6;Parent=LotjaGi1g1v0780000.2
LjG1.1_chr1	PGSB	CDS	135182176	135182221	.	+	1	ID=LotjaGi1g1v0780000.2.CDS.5;Parent=LotjaGi1g1v0780000.2
LjG1.1_chr1	PGSB	exon	135182368	135182448	.	+	.	ID=LotjaGi1g1v0780000.2.exon.7;Parent=LotjaGi1g1v0780000.2
LjG1.1_chr1	PGSB	CDS	135182368	135182448	.	+	0	ID=LotjaGi1g1v0780000.2.CDS.6;Parent=LotjaGi1g1v0780000.2
LjG1.1_chr1	PGSB	exon	135182550	135182592	.	+	.	ID=LotjaGi1g1v0780000.2.exon.8;Parent=LotjaGi1g1v0780000.2
LjG1.1_chr1	PGSB	CDS	135182550	135182592	.	+	0	ID=LotjaGi1g1v0780000.2.CDS.7;Parent=LotjaGi1g1v0780000.2
LjG1.1_chr1	PGSB	exon	135182670	135182719	.	+	.	ID=LotjaGi1g1v0780000.2.exon.9;Parent=LotjaGi1g1v0780000.2
LjG1.1_chr1	PGSB	CDS	135182670	135182719	.	+	2	ID=LotjaGi1g1v0780000.2.CDS.8;Parent=LotjaGi1g1v0780000.2
LjG1.1_chr1	PGSB	exon	135182810	135182891	.	+	.	ID=LotjaGi1g1v0780000.2.exon.10;Parent=LotjaGi1g1v0780000.2
LjG1.1_chr1	PGSB	CDS	135182810	135182891	.	+	0	ID=LotjaGi1g1v0780000.2.CDS.9;Parent=LotjaGi1g1v0780000.2
LjG1.1_chr1	PGSB	exon	135182966	135183015	.	+	.	ID=LotjaGi1g1v0780000.2.exon.11;Parent=LotjaGi1g1v0780000.2
LjG1.1_chr1	PGSB	CDS	135182966	135183015	.	+	2	ID=LotjaGi1g1v0780000.2.CDS.10;Parent=LotjaGi1g1v0780000.2
LjG1.1_chr1	PGSB	exon	135183456	135183529	.	+	.	ID=LotjaGi1g1v0780000.2.exon.12;Parent=LotjaGi1g1v0780000.2
LjG1.1_chr1	PGSB	CDS	135183456	135183529	.	+	0	ID=LotjaGi1g1v0780000.2.CDS.11;Parent=LotjaGi1g1v0780000.2
LjG1.1_chr1	PGSB	exon	135183778	135183829	.	+	.	ID=LotjaGi1g1v0780000.2.exon.13;Parent=LotjaGi1g1v0780000.2
LjG1.1_chr1	PGSB	CDS	135183778	135183829	.	+	1	ID=LotjaGi1g1v0780000.2.CDS.12;Parent=LotjaGi1g1v0780000.2
LjG1.1_chr1	PGSB	exon	135185154	135185597	.	+	.	ID=LotjaGi1g1v0780000.2.exon.14;Parent=LotjaGi1g1v0780000.2
LjG1.1_chr1	PGSB	CDS	135185154	135185597	.	+	0	ID=LotjaGi1g1v0780000.2.CDS.13;Parent=LotjaGi1g1v0780000.2
LjG1.1_chr1	PGSB	CDS	135185722	135186402	.	+	0	ID=LotjaGi1g1v0780000.2.CDS.14;Parent=LotjaGi1g1v0780000.2
LjG1.1_chr1	PGSB	exon	135185722	135195787	.	+	.	ID=LotjaGi1g1v0780000.2.exon.15;Parent=LotjaGi1g1v0780000.2
LjG1.1_chr1	PGSB	three_prime_UTR	135186403	135195787	.	+	.	ID=LotjaGi1g1v0780000.2.three_prime_UTR.3;Parent=LotjaGi1g1v0780000.2
LjG1.1_chr1	PGSB	exon	135196271	135204046	.	+	.	ID=LotjaGi1g1v0780000.2.exon.16;Parent=LotjaGi1g1v0780000.2
LjG1.1_chr1	PGSB	three_prime_UTR	135196271	135204046	.	+	.	ID=LotjaGi1g1v0780000.2.three_prime_UTR.4;Parent=LotjaGi1g1v0780000.2
LjG1.1_chr1	PGSB	mRNA	135179630	135192222	.	+	.	ID=LotjaGi1g1v0780000.3;Parent=LotjaGi1g1v0780000;description=Kinase family protein;ahrdqual=***;GO=GO:0004672,GO:0005524,GO:0006468,GO:0016301,GO:0016310;te-related=0
LjG1.1_chr1	PGSB	exon	135179630	135179807	.	+	.	ID=LotjaGi1g1v0780000.3.exon.1;Parent=LotjaGi1g1v0780000.3
LjG1.1_chr1	PGSB	five_prime_UTR	135179630	135179807	.	+	.	ID=LotjaGi1g1v0780000.3.five_prime_UTR.1;Parent=LotjaGi1g1v0780000.3
LjG1.1_chr1	PGSB	five_prime_UTR	135180750	135180778	.	+	.	ID=LotjaGi1g1v0780000.3.five_prime_UTR.2;Parent=LotjaGi1g1v0780000.3
LjG1.1_chr1	PGSB	exon	135180750	135180864	.	+	.	ID=LotjaGi1g1v0780000.3.exon.2;Parent=LotjaGi1g1v0780000.3
LjG1.1_chr1	PGSB	CDS	135180779	135180864	.	+	0	ID=LotjaGi1g1v0780000.3.CDS.1;Parent=LotjaGi1g1v0780000.3
LjG1.1_chr1	PGSB	exon	135180955	135181021	.	+	.	ID=LotjaGi1g1v0780000.3.exon.3;Parent=LotjaGi1g1v0780000.3
LjG1.1_chr1	PGSB	CDS	135180955	135181021	.	+	1	ID=LotjaGi1g1v0780000.3.CDS.2;Parent=LotjaGi1g1v0780000.3
LjG1.1_chr1	PGSB	exon	135181316	135181381	.	+	.	ID=LotjaGi1g1v0780000.3.exon.4;Parent=LotjaGi1g1v0780000.3
LjG1.1_chr1	PGSB	CDS	135181316	135181381	.	+	0	ID=LotjaGi1g1v0780000.3.CDS.3;Parent=LotjaGi1g1v0780000.3
LjG1.1_chr1	PGSB	exon	135182032	135182078	.	+	.	ID=LotjaGi1g1v0780000.3.exon.5;Parent=LotjaGi1g1v0780000.3
LjG1.1_chr1	PGSB	CDS	135182032	135182078	.	+	0	ID=LotjaGi1g1v0780000.3.CDS.4;Parent=LotjaGi1g1v0780000.3
LjG1.1_chr1	PGSB	exon	135182176	135182221	.	+	.	ID=LotjaGi1g1v0780000.3.exon.6;Parent=LotjaGi1g1v0780000.3
LjG1.1_chr1	PGSB	CDS	135182176	135182221	.	+	1	ID=LotjaGi1g1v0780000.3.CDS.5;Parent=LotjaGi1g1v0780000.3
LjG1.1_chr1	PGSB	exon	135182368	135182448	.	+	.	ID=LotjaGi1g1v0780000.3.exon.7;Parent=LotjaGi1g1v0780000.3
LjG1.1_chr1	PGSB	CDS	135182368	135182448	.	+	0	ID=LotjaGi1g1v0780000.3.CDS.6;Parent=LotjaGi1g1v0780000.3
LjG1.1_chr1	PGSB	exon	135182550	135182592	.	+	.	ID=LotjaGi1g1v0780000.3.exon.8;Parent=LotjaGi1g1v0780000.3
LjG1.1_chr1	PGSB	CDS	135182550	135182592	.	+	0	ID=LotjaGi1g1v0780000.3.CDS.7;Parent=LotjaGi1g1v0780000.3
LjG1.1_chr1	PGSB	exon	135182670	135182719	.	+	.	ID=LotjaGi1g1v0780000.3.exon.9;Parent=LotjaGi1g1v0780000.3
LjG1.1_chr1	PGSB	CDS	135182670	135182719	.	+	2	ID=LotjaGi1g1v0780000.3.CDS.8;Parent=LotjaGi1g1v0780000.3
LjG1.1_chr1	PGSB	exon	135182810	135182891	.	+	.	ID=LotjaGi1g1v0780000.3.exon.10;Parent=LotjaGi1g1v0780000.3
LjG1.1_chr1	PGSB	CDS	135182810	135182891	.	+	0	ID=LotjaGi1g1v0780000.3.CDS.9;Parent=LotjaGi1g1v0780000.3
LjG1.1_chr1	PGSB	exon	135182966	135183015	.	+	.	ID=LotjaGi1g1v0780000.3.exon.11;Parent=LotjaGi1g1v0780000.3
LjG1.1_chr1	PGSB	CDS	135182966	135183015	.	+	2	ID=LotjaGi1g1v0780000.3.CDS.10;Parent=LotjaGi1g1v0780000.3
LjG1.1_chr1	PGSB	exon	135183456	135183529	.	+	.	ID=LotjaGi1g1v0780000.3.exon.12;Parent=LotjaGi1g1v0780000.3
LjG1.1_chr1	PGSB	CDS	135183456	135183529	.	+	0	ID=LotjaGi1g1v0780000.3.CDS.11;Parent=LotjaGi1g1v0780000.3
LjG1.1_chr1	PGSB	exon	135183778	135183829	.	+	.	ID=LotjaGi1g1v0780000.3.exon.13;Parent=LotjaGi1g1v0780000.3
LjG1.1_chr1	PGSB	CDS	135183778	135183829	.	+	1	ID=LotjaGi1g1v0780000.3.CDS.12;Parent=LotjaGi1g1v0780000.3
LjG1.1_chr1	PGSB	exon	135185154	135185597	.	+	.	ID=LotjaGi1g1v0780000.3.exon.14;Parent=LotjaGi1g1v0780000.3
LjG1.1_chr1	PGSB	CDS	135185154	135185597	.	+	0	ID=LotjaGi1g1v0780000.3.CDS.13;Parent=LotjaGi1g1v0780000.3
LjG1.1_chr1	PGSB	CDS	135185722	135186402	.	+	0	ID=LotjaGi1g1v0780000.3.CDS.14;Parent=LotjaGi1g1v0780000.3
LjG1.1_chr1	PGSB	exon	135185722	135187571	.	+	.	ID=LotjaGi1g1v0780000.3.exon.15;Parent=LotjaGi1g1v0780000.3
LjG1.1_chr1	PGSB	three_prime_UTR	135186403	135187571	.	+	.	ID=LotjaGi1g1v0780000.3.three_prime_UTR.3;Parent=LotjaGi1g1v0780000.3
LjG1.1_chr1	PGSB	exon	135187795	135187979	.	+	.	ID=LotjaGi1g1v0780000.3.exon.16;Parent=LotjaGi1g1v0780000.3
LjG1.1_chr1	PGSB	three_prime_UTR	135187795	135187979	.	+	.	ID=LotjaGi1g1v0780000.3.three_prime_UTR.4;Parent=LotjaGi1g1v0780000.3
LjG1.1_chr1	PGSB	exon	135190566	135192222	.	+	.	ID=LotjaGi1g1v0780000.3.exon.17;Parent=LotjaGi1g1v0780000.3
LjG1.1_chr1	PGSB	three_prime_UTR	135190566	135192222	.	+	.	ID=LotjaGi1g1v0780000.3.three_prime_UTR.5;Parent=LotjaGi1g1v0780000.3
###
LjG1.1_chr1	PGSB	three_prime_UTR	135190566	135192222	.	+	.	ID=LotjaGi1g1v0780000.3.three_prime_UTR.5;Parent=LotjaGi1g1v0780000.3
LjG1.1_chr1	PGSB	gene	135177961	135204046	.	-	.	ID=LotjaGi1g1v0780100
LjG1.1_chr1	PGSB	mRNA	135190740	135191810	.	-	.	ID=LotjaGi1g1v0780100.1;Parent=LotjaGi1g1v0780100;description=Ribose-5-phosphate isomerase A;ahrdqual=***;GO=GO:0004751,GO:0009052,GO:0016853;IPR=IPR004788,IPR004788;Pfam=PF06026,SSF100950,SSF100950,TIGR00021,SSF75445;te-related=0
LjG1.1_chr1	PGSB	exon	135190740	135190767	.	-	.	ID=LotjaGi1g1v0780100.1.exon.1;Parent=LotjaGi1g1v0780100.1
LjG1.1_chr1	PGSB	CDS	135190740	135190767	.	-	1	ID=LotjaGi1g1v0780100.1.CDS.1;Parent=LotjaGi1g1v0780100.1
LjG1.1_chr1	PGSB	CDS	135190943	135191781	.	-	0	ID=LotjaGi1g1v0780100.1.CDS.2;Parent=LotjaGi1g1v0780100.1
LjG1.1_chr1	PGSB	exon	135190943	135191810	.	-	.	ID=LotjaGi1g1v0780100.1.exon.2;Parent=LotjaGi1g1v0780100.1
LjG1.1_chr1	PGSB	five_prime_UTR	135191782	135191810	.	-	.	ID=LotjaGi1g1v0780100.1.five_prime_UTR.1;Parent=LotjaGi1g1v0780100.1
LjG1.1_chr1	PGSB	mRNA	135190939	135191781	.	-	.	ID=LotjaGi1g1v0780100.2;Parent=LotjaGi1g1v0780100;description=Ribose-5-phosphate isomerase A;ahrdqual=***;GO=GO:0004751,GO:0009052,GO:0016853;IPR=IPR004788,IPR004788;Pfam=SSF100950,SSF100950,TIGR00021,SSF75445,PF06026;te-related=0
LjG1.1_chr1	PGSB	exon	135190939	135191781	.	-	.	ID=LotjaGi1g1v0780100.2.exon.1;Parent=LotjaGi1g1v0780100.2
LjG1.1_chr1	PGSB	CDS	135190939	135191781	.	-	0	ID=LotjaGi1g1v0780100.2.CDS.1;Parent=LotjaGi1g1v0780100.2
###
LjG1.1_chr1	PGSB	CDS	135190939	135191781	.	-	0	ID=LotjaGi1g1v0780100.2.CDS.1;Parent=LotjaGi1g1v0780100.2
LjG1.1_chr1	PGSB	gene	135236599	135239767	.	+	.	ID=LotjaGi1g1v0780200
LjG1.1_chr1	PGSB	mRNA	135236599	135239767	.	+	.	ID=LotjaGi1g1v0780200.1;Parent=LotjaGi1g1v0780200;description=Hydroxycinnamoyl-CoA quinate/shikimate transferase;ahrdqual=***;GO=GO:0016740,GO:0016746,GO:0016747,GO:0047205;IPR=IPR003480;Pfam=PF02458,SSF52777;te-related=0
LjG1.1_chr1	PGSB	five_prime_UTR	135236599	135236675	.	+	.	ID=LotjaGi1g1v0780200.1.five_prime_UTR.1;Parent=LotjaGi1g1v0780200.1
LjG1.1_chr1	PGSB	exon	135236599	135237095	.	+	.	ID=LotjaGi1g1v0780200.1.exon.1;Parent=LotjaGi1g1v0780200.1
LjG1.1_chr1	PGSB	CDS	135236676	135237095	.	+	0	ID=LotjaGi1g1v0780200.1.CDS.1;Parent=LotjaGi1g1v0780200.1
LjG1.1_chr1	PGSB	CDS	135238279	135239214	.	+	0	ID=LotjaGi1g1v0780200.1.CDS.2;Parent=LotjaGi1g1v0780200.1
LjG1.1_chr1	PGSB	exon	135238279	135239767	.	+	.	ID=LotjaGi1g1v0780200.1.exon.2;Parent=LotjaGi1g1v0780200.1
LjG1.1_chr1	PGSB	three_prime_UTR	135239215	135239767	.	+	.	ID=LotjaGi1g1v0780200.1.three_prime_UTR.2;Parent=LotjaGi1g1v0780200.1
###
LjG1.1_chr1	PGSB	three_prime_UTR	135239215	135239767	.	+	.	ID=LotjaGi1g1v0780200.1.three_prime_UTR.2;Parent=LotjaGi1g1v0780200.1
LjG1.1_chr1	PGSB	gene	135243781	135247106	.	-	.	ID=LotjaGi1g1v0780300
LjG1.1_chr1	PGSB	mRNA	135243781	135247106	.	-	.	ID=LotjaGi1g1v0780300.1;Parent=LotjaGi1g1v0780300;description=Aldo/keto reductase family oxidoreductase;ahrdqual=***;IPR=IPR023210,IPR023210;Pfam=SSF51430,PF00248;te-related=0
LjG1.1_chr1	PGSB	three_prime_UTR	135243781	135244345	.	-	.	ID=LotjaGi1g1v0780300.1.three_prime_UTR.1;Parent=LotjaGi1g1v0780300.1
LjG1.1_chr1	PGSB	exon	135243781	135244524	.	-	.	ID=LotjaGi1g1v0780300.1.exon.1;Parent=LotjaGi1g1v0780300.1
LjG1.1_chr1	PGSB	CDS	135244346	135244524	.	-	2	ID=LotjaGi1g1v0780300.1.CDS.1;Parent=LotjaGi1g1v0780300.1
LjG1.1_chr1	PGSB	exon	135244756	135244909	.	-	.	ID=LotjaGi1g1v0780300.1.exon.2;Parent=LotjaGi1g1v0780300.1
LjG1.1_chr1	PGSB	CDS	135244756	135244909	.	-	0	ID=LotjaGi1g1v0780300.1.CDS.2;Parent=LotjaGi1g1v0780300.1
LjG1.1_chr1	PGSB	exon	135244988	135245084	.	-	.	ID=LotjaGi1g1v0780300.1.exon.3;Parent=LotjaGi1g1v0780300.1
LjG1.1_chr1	PGSB	CDS	135244988	135245084	.	-	1	ID=LotjaGi1g1v0780300.1.CDS.3;Parent=LotjaGi1g1v0780300.1
LjG1.1_chr1	PGSB	exon	135245698	135245870	.	-	.	ID=LotjaGi1g1v0780300.1.exon.4;Parent=LotjaGi1g1v0780300.1
LjG1.1_chr1	PGSB	CDS	135245698	135245870	.	-	0	ID=LotjaGi1g1v0780300.1.CDS.4;Parent=LotjaGi1g1v0780300.1
LjG1.1_chr1	PGSB	exon	135245990	135246193	.	-	.	ID=LotjaGi1g1v0780300.1.exon.5;Parent=LotjaGi1g1v0780300.1
LjG1.1_chr1	PGSB	CDS	135245990	135246193	.	-	0	ID=LotjaGi1g1v0780300.1.CDS.5;Parent=LotjaGi1g1v0780300.1
LjG1.1_chr1	PGSB	exon	135246432	135246599	.	-	.	ID=LotjaGi1g1v0780300.1.exon.6;Parent=LotjaGi1g1v0780300.1
LjG1.1_chr1	PGSB	CDS	135246432	135246599	.	-	0	ID=LotjaGi1g1v0780300.1.CDS.6;Parent=LotjaGi1g1v0780300.1
LjG1.1_chr1	PGSB	CDS	135246693	135246737	.	-	0	ID=LotjaGi1g1v0780300.1.CDS.7;Parent=LotjaGi1g1v0780300.1
LjG1.1_chr1	PGSB	exon	135246693	135246930	.	-	.	ID=LotjaGi1g1v0780300.1.exon.7;Parent=LotjaGi1g1v0780300.1
LjG1.1_chr1	PGSB	five_prime_UTR	135246738	135246930	.	-	.	ID=LotjaGi1g1v0780300.1.five_prime_UTR.2;Parent=LotjaGi1g1v0780300.1
LjG1.1_chr1	PGSB	exon	135247014	135247106	.	-	.	ID=LotjaGi1g1v0780300.1.exon.8;Parent=LotjaGi1g1v0780300.1
LjG1.1_chr1	PGSB	five_prime_UTR	135247014	135247106	.	-	.	ID=LotjaGi1g1v0780300.1.five_prime_UTR.3;Parent=LotjaGi1g1v0780300.1
###
LjG1.1_chr1	PGSB	five_prime_UTR	135247014	135247106	.	-	.	ID=LotjaGi1g1v0780300.1.five_prime_UTR.3;Parent=LotjaGi1g1v0780300.1
LjG1.1_chr1	PGSB	gene	135253421	135261582	.	-	.	ID=LotjaGi1g1v0780400
LjG1.1_chr1	PGSB	mRNA	135253421	135261582	.	-	.	ID=LotjaGi1g1v0780400.1;Parent=LotjaGi1g1v0780400;description=Aldo/keto reductase family oxidoreductase;ahrdqual=***;IPR=IPR023210,IPR023210;Pfam=PF00248,SSF51430;te-related=0
LjG1.1_chr1	PGSB	three_prime_UTR	135253421	135253829	.	-	.	ID=LotjaGi1g1v0780400.1.three_prime_UTR.1;Parent=LotjaGi1g1v0780400.1
LjG1.1_chr1	PGSB	exon	135253421	135254023	.	-	.	ID=LotjaGi1g1v0780400.1.exon.1;Parent=LotjaGi1g1v0780400.1
LjG1.1_chr1	PGSB	CDS	135253830	135254023	.	-	2	ID=LotjaGi1g1v0780400.1.CDS.1;Parent=LotjaGi1g1v0780400.1
LjG1.1_chr1	PGSB	exon	135254641	135254794	.	-	.	ID=LotjaGi1g1v0780400.1.exon.2;Parent=LotjaGi1g1v0780400.1
LjG1.1_chr1	PGSB	CDS	135254641	135254794	.	-	0	ID=LotjaGi1g1v0780400.1.CDS.2;Parent=LotjaGi1g1v0780400.1
LjG1.1_chr1	PGSB	exon	135255078	135255174	.	-	.	ID=LotjaGi1g1v0780400.1.exon.3;Parent=LotjaGi1g1v0780400.1
LjG1.1_chr1	PGSB	CDS	135255078	135255174	.	-	1	ID=LotjaGi1g1v0780400.1.CDS.3;Parent=LotjaGi1g1v0780400.1
LjG1.1_chr1	PGSB	exon	135255320	135255492	.	-	.	ID=LotjaGi1g1v0780400.1.exon.4;Parent=LotjaGi1g1v0780400.1
LjG1.1_chr1	PGSB	CDS	135255320	135255492	.	-	0	ID=LotjaGi1g1v0780400.1.CDS.4;Parent=LotjaGi1g1v0780400.1
LjG1.1_chr1	PGSB	exon	135255597	135255818	.	-	.	ID=LotjaGi1g1v0780400.1.exon.5;Parent=LotjaGi1g1v0780400.1
LjG1.1_chr1	PGSB	CDS	135255597	135255818	.	-	0	ID=LotjaGi1g1v0780400.1.CDS.5;Parent=LotjaGi1g1v0780400.1
LjG1.1_chr1	PGSB	exon	135256024	135256194	.	-	.	ID=LotjaGi1g1v0780400.1.exon.6;Parent=LotjaGi1g1v0780400.1
LjG1.1_chr1	PGSB	CDS	135256024	135256194	.	-	0	ID=LotjaGi1g1v0780400.1.CDS.6;Parent=LotjaGi1g1v0780400.1
LjG1.1_chr1	PGSB	CDS	135256576	135256635	.	-	0	ID=LotjaGi1g1v0780400.1.CDS.7;Parent=LotjaGi1g1v0780400.1
LjG1.1_chr1	PGSB	exon	135256576	135261582	.	-	.	ID=LotjaGi1g1v0780400.1.exon.7;Parent=LotjaGi1g1v0780400.1
LjG1.1_chr1	PGSB	five_prime_UTR	135256636	135261582	.	-	.	ID=LotjaGi1g1v0780400.1.five_prime_UTR.2;Parent=LotjaGi1g1v0780400.1
LjG1.1_chr1	PGSB	mRNA	135253830	135256170	.	-	.	ID=LotjaGi1g1v0780400.2;Parent=LotjaGi1g1v0780400;description=Aldo/keto reductase family oxidoreductase;ahrdqual=***;IPR=IPR023210,IPR023210;Pfam=SSF51430,PF00248;te-related=0
LjG1.1_chr1	PGSB	exon	135253830	135254023	.	-	.	ID=LotjaGi1g1v0780400.2.exon.1;Parent=LotjaGi1g1v0780400.2
LjG1.1_chr1	PGSB	CDS	135253830	135254023	.	-	2	ID=LotjaGi1g1v0780400.2.CDS.1;Parent=LotjaGi1g1v0780400.2
LjG1.1_chr1	PGSB	exon	135254641	135254794	.	-	.	ID=LotjaGi1g1v0780400.2.exon.2;Parent=LotjaGi1g1v0780400.2
LjG1.1_chr1	PGSB	CDS	135254641	135254794	.	-	0	ID=LotjaGi1g1v0780400.2.CDS.2;Parent=LotjaGi1g1v0780400.2
LjG1.1_chr1	PGSB	exon	135255078	135255174	.	-	.	ID=LotjaGi1g1v0780400.2.exon.3;Parent=LotjaGi1g1v0780400.2
LjG1.1_chr1	PGSB	CDS	135255078	135255174	.	-	1	ID=LotjaGi1g1v0780400.2.CDS.3;Parent=LotjaGi1g1v0780400.2
LjG1.1_chr1	PGSB	exon	135255320	135255492	.	-	.	ID=LotjaGi1g1v0780400.2.exon.4;Parent=LotjaGi1g1v0780400.2
LjG1.1_chr1	PGSB	CDS	135255320	135255492	.	-	0	ID=LotjaGi1g1v0780400.2.CDS.4;Parent=LotjaGi1g1v0780400.2
LjG1.1_chr1	PGSB	exon	135255597	135255818	.	-	.	ID=LotjaGi1g1v0780400.2.exon.5;Parent=LotjaGi1g1v0780400.2
LjG1.1_chr1	PGSB	CDS	135255597	135255818	.	-	0	ID=LotjaGi1g1v0780400.2.CDS.5;Parent=LotjaGi1g1v0780400.2
LjG1.1_chr1	PGSB	exon	135256024	135256170	.	-	.	ID=LotjaGi1g1v0780400.2.exon.6;Parent=LotjaGi1g1v0780400.2
LjG1.1_chr1	PGSB	CDS	135256024	135256170	.	-	0	ID=LotjaGi1g1v0780400.2.CDS.6;Parent=LotjaGi1g1v0780400.2
LjG1.1_chr1	PGSB	mRNA	135253830	135256748	.	-	.	ID=LotjaGi1g1v0780400.3;Parent=LotjaGi1g1v0780400;description=Aldo/keto reductase family oxidoreductase;ahrdqual=***;te-related=0
LjG1.1_chr1	PGSB	exon	135253830	135254023	.	-	.	ID=LotjaGi1g1v0780400.3.exon.1;Parent=LotjaGi1g1v0780400.3
LjG1.1_chr1	PGSB	CDS	135253830	135254023	.	-	2	ID=LotjaGi1g1v0780400.3.CDS.1;Parent=LotjaGi1g1v0780400.3
LjG1.1_chr1	PGSB	exon	135254641	135254794	.	-	.	ID=LotjaGi1g1v0780400.3.exon.2;Parent=LotjaGi1g1v0780400.3
LjG1.1_chr1	PGSB	CDS	135254641	135254794	.	-	0	ID=LotjaGi1g1v0780400.3.CDS.2;Parent=LotjaGi1g1v0780400.3
LjG1.1_chr1	PGSB	exon	135255078	135255174	.	-	.	ID=LotjaGi1g1v0780400.3.exon.3;Parent=LotjaGi1g1v0780400.3
LjG1.1_chr1	PGSB	CDS	135255078	135255174	.	-	1	ID=LotjaGi1g1v0780400.3.CDS.3;Parent=LotjaGi1g1v0780400.3
LjG1.1_chr1	PGSB	exon	135255320	135255492	.	-	.	ID=LotjaGi1g1v0780400.3.exon.4;Parent=LotjaGi1g1v0780400.3
LjG1.1_chr1	PGSB	CDS	135255320	135255492	.	-	0	ID=LotjaGi1g1v0780400.3.CDS.4;Parent=LotjaGi1g1v0780400.3
LjG1.1_chr1	PGSB	exon	135255597	135255818	.	-	.	ID=LotjaGi1g1v0780400.3.exon.5;Parent=LotjaGi1g1v0780400.3
LjG1.1_chr1	PGSB	CDS	135255597	135255818	.	-	0	ID=LotjaGi1g1v0780400.3.CDS.5;Parent=LotjaGi1g1v0780400.3
LjG1.1_chr1	PGSB	CDS	135256024	135256170	.	-	0	ID=LotjaGi1g1v0780400.3.CDS.6;Parent=LotjaGi1g1v0780400.3
LjG1.1_chr1	PGSB	exon	135256024	135256194	.	-	.	ID=LotjaGi1g1v0780400.3.exon.6;Parent=LotjaGi1g1v0780400.3
LjG1.1_chr1	PGSB	five_prime_UTR	135256171	135256194	.	-	.	ID=LotjaGi1g1v0780400.3.five_prime_UTR.1;Parent=LotjaGi1g1v0780400.3
LjG1.1_chr1	PGSB	exon	135256576	135256623	.	-	.	ID=LotjaGi1g1v0780400.3.exon.7;Parent=LotjaGi1g1v0780400.3
LjG1.1_chr1	PGSB	five_prime_UTR	135256576	135256623	.	-	.	ID=LotjaGi1g1v0780400.3.five_prime_UTR.2;Parent=LotjaGi1g1v0780400.3
LjG1.1_chr1	PGSB	exon	135256719	135256748	.	-	.	ID=LotjaGi1g1v0780400.3.exon.8;Parent=LotjaGi1g1v0780400.3
LjG1.1_chr1	PGSB	five_prime_UTR	135256719	135256748	.	-	.	ID=LotjaGi1g1v0780400.3.five_prime_UTR.3;Parent=LotjaGi1g1v0780400.3
###
LjG1.1_chr1	PGSB	five_prime_UTR	135256719	135256748	.	-	.	ID=LotjaGi1g1v0780400.3.five_prime_UTR.3;Parent=LotjaGi1g1v0780400.3
LjG1.1_chr1	PGSB	gene	135268978	135272080	.	-	.	ID=LotjaGi1g1v0780500
LjG1.1_chr1	PGSB	mRNA	135268978	135272080	.	-	.	ID=LotjaGi1g1v0780500.1;Parent=LotjaGi1g1v0780500;description=Aldo/keto reductase family oxidoreductase;ahrdqual=***;IPR=IPR023210,IPR023210;Pfam=PF00248,SSF51430;te-related=0
LjG1.1_chr1	PGSB	three_prime_UTR	135268978	135269403	.	-	.	ID=LotjaGi1g1v0780500.1.three_prime_UTR.1;Parent=LotjaGi1g1v0780500.1
LjG1.1_chr1	PGSB	exon	135268978	135269582	.	-	.	ID=LotjaGi1g1v0780500.1.exon.1;Parent=LotjaGi1g1v0780500.1
LjG1.1_chr1	PGSB	CDS	135269404	135269582	.	-	2	ID=LotjaGi1g1v0780500.1.CDS.1;Parent=LotjaGi1g1v0780500.1
LjG1.1_chr1	PGSB	exon	135269830	135269983	.	-	.	ID=LotjaGi1g1v0780500.1.exon.2;Parent=LotjaGi1g1v0780500.1
LjG1.1_chr1	PGSB	CDS	135269830	135269983	.	-	0	ID=LotjaGi1g1v0780500.1.CDS.2;Parent=LotjaGi1g1v0780500.1
LjG1.1_chr1	PGSB	exon	135270056	135270152	.	-	.	ID=LotjaGi1g1v0780500.1.exon.3;Parent=LotjaGi1g1v0780500.1
LjG1.1_chr1	PGSB	CDS	135270056	135270152	.	-	1	ID=LotjaGi1g1v0780500.1.CDS.3;Parent=LotjaGi1g1v0780500.1
LjG1.1_chr1	PGSB	exon	135270922	135271094	.	-	.	ID=LotjaGi1g1v0780500.1.exon.4;Parent=LotjaGi1g1v0780500.1
LjG1.1_chr1	PGSB	CDS	135270922	135271094	.	-	0	ID=LotjaGi1g1v0780500.1.CDS.4;Parent=LotjaGi1g1v0780500.1
LjG1.1_chr1	PGSB	exon	135271203	135271406	.	-	.	ID=LotjaGi1g1v0780500.1.exon.5;Parent=LotjaGi1g1v0780500.1
LjG1.1_chr1	PGSB	CDS	135271203	135271406	.	-	0	ID=LotjaGi1g1v0780500.1.CDS.5;Parent=LotjaGi1g1v0780500.1
LjG1.1_chr1	PGSB	exon	135271646	135271813	.	-	.	ID=LotjaGi1g1v0780500.1.exon.6;Parent=LotjaGi1g1v0780500.1
LjG1.1_chr1	PGSB	CDS	135271646	135271813	.	-	0	ID=LotjaGi1g1v0780500.1.CDS.6;Parent=LotjaGi1g1v0780500.1
LjG1.1_chr1	PGSB	CDS	135271913	135271963	.	-	0	ID=LotjaGi1g1v0780500.1.CDS.7;Parent=LotjaGi1g1v0780500.1
LjG1.1_chr1	PGSB	exon	135271913	135272080	.	-	.	ID=LotjaGi1g1v0780500.1.exon.7;Parent=LotjaGi1g1v0780500.1
LjG1.1_chr1	PGSB	five_prime_UTR	135271964	135272080	.	-	.	ID=LotjaGi1g1v0780500.1.five_prime_UTR.2;Parent=LotjaGi1g1v0780500.1
###
LjG1.1_chr1	PGSB	five_prime_UTR	135271964	135272080	.	-	.	ID=LotjaGi1g1v0780500.1.five_prime_UTR.2;Parent=LotjaGi1g1v0780500.1
LjG1.1_chr1	PGSB	gene	135272132	135275926	.	-	.	ID=LotjaGi1g1v0780600
LjG1.1_chr1	PGSB	mRNA	135272132	135275926	.	-	.	ID=LotjaGi1g1v0780600.1;Parent=LotjaGi1g1v0780600;description=Aldo/keto reductase family oxidoreductase;ahrdqual=***;IPR=IPR023210,IPR023210;Pfam=PF00248,SSF51430;te-related=0
LjG1.1_chr1	PGSB	three_prime_UTR	135272132	135272915	.	-	.	ID=LotjaGi1g1v0780600.1.three_prime_UTR.1;Parent=LotjaGi1g1v0780600.1
LjG1.1_chr1	PGSB	exon	135272132	135273109	.	-	.	ID=LotjaGi1g1v0780600.1.exon.1;Parent=LotjaGi1g1v0780600.1
LjG1.1_chr1	PGSB	CDS	135272916	135273109	.	-	2	ID=LotjaGi1g1v0780600.1.CDS.1;Parent=LotjaGi1g1v0780600.1
LjG1.1_chr1	PGSB	exon	135273883	135274039	.	-	.	ID=LotjaGi1g1v0780600.1.exon.2;Parent=LotjaGi1g1v0780600.1
LjG1.1_chr1	PGSB	CDS	135273883	135274039	.	-	0	ID=LotjaGi1g1v0780600.1.CDS.2;Parent=LotjaGi1g1v0780600.1
LjG1.1_chr1	PGSB	exon	135274339	135274435	.	-	.	ID=LotjaGi1g1v0780600.1.exon.3;Parent=LotjaGi1g1v0780600.1
LjG1.1_chr1	PGSB	CDS	135274339	135274435	.	-	1	ID=LotjaGi1g1v0780600.1.CDS.3;Parent=LotjaGi1g1v0780600.1
LjG1.1_chr1	PGSB	exon	135274609	135274781	.	-	.	ID=LotjaGi1g1v0780600.1.exon.4;Parent=LotjaGi1g1v0780600.1
LjG1.1_chr1	PGSB	CDS	135274609	135274781	.	-	0	ID=LotjaGi1g1v0780600.1.CDS.4;Parent=LotjaGi1g1v0780600.1
LjG1.1_chr1	PGSB	exon	135274883	135275095	.	-	.	ID=LotjaGi1g1v0780600.1.exon.5;Parent=LotjaGi1g1v0780600.1
LjG1.1_chr1	PGSB	CDS	135274883	135275095	.	-	0	ID=LotjaGi1g1v0780600.1.CDS.5;Parent=LotjaGi1g1v0780600.1
LjG1.1_chr1	PGSB	exon	135275265	135275435	.	-	.	ID=LotjaGi1g1v0780600.1.exon.6;Parent=LotjaGi1g1v0780600.1
LjG1.1_chr1	PGSB	CDS	135275265	135275435	.	-	0	ID=LotjaGi1g1v0780600.1.CDS.6;Parent=LotjaGi1g1v0780600.1
LjG1.1_chr1	PGSB	CDS	135275739	135275801	.	-	0	ID=LotjaGi1g1v0780600.1.CDS.7;Parent=LotjaGi1g1v0780600.1
LjG1.1_chr1	PGSB	exon	135275739	135275926	.	-	.	ID=LotjaGi1g1v0780600.1.exon.7;Parent=LotjaGi1g1v0780600.1
LjG1.1_chr1	PGSB	five_prime_UTR	135275802	135275926	.	-	.	ID=LotjaGi1g1v0780600.1.five_prime_UTR.2;Parent=LotjaGi1g1v0780600.1
LjG1.1_chr1	PGSB	mRNA	135272916	135275411	.	-	.	ID=LotjaGi1g1v0780600.2;Parent=LotjaGi1g1v0780600;description=Aldo/keto reductase family oxidoreductase;ahrdqual=***;IPR=IPR023210,IPR023210;Pfam=PF00248,SSF51430;te-related=0
LjG1.1_chr1	PGSB	exon	135272916	135273109	.	-	.	ID=LotjaGi1g1v0780600.2.exon.1;Parent=LotjaGi1g1v0780600.2
LjG1.1_chr1	PGSB	CDS	135272916	135273109	.	-	2	ID=LotjaGi1g1v0780600.2.CDS.1;Parent=LotjaGi1g1v0780600.2
LjG1.1_chr1	PGSB	exon	135273883	135274039	.	-	.	ID=LotjaGi1g1v0780600.2.exon.2;Parent=LotjaGi1g1v0780600.2
LjG1.1_chr1	PGSB	CDS	135273883	135274039	.	-	0	ID=LotjaGi1g1v0780600.2.CDS.2;Parent=LotjaGi1g1v0780600.2
LjG1.1_chr1	PGSB	exon	135274339	135274435	.	-	.	ID=LotjaGi1g1v0780600.2.exon.3;Parent=LotjaGi1g1v0780600.2
LjG1.1_chr1	PGSB	CDS	135274339	135274435	.	-	1	ID=LotjaGi1g1v0780600.2.CDS.3;Parent=LotjaGi1g1v0780600.2
LjG1.1_chr1	PGSB	exon	135274609	135274781	.	-	.	ID=LotjaGi1g1v0780600.2.exon.4;Parent=LotjaGi1g1v0780600.2
LjG1.1_chr1	PGSB	CDS	135274609	135274781	.	-	0	ID=LotjaGi1g1v0780600.2.CDS.4;Parent=LotjaGi1g1v0780600.2
LjG1.1_chr1	PGSB	exon	135274883	135275095	.	-	.	ID=LotjaGi1g1v0780600.2.exon.5;Parent=LotjaGi1g1v0780600.2
LjG1.1_chr1	PGSB	CDS	135274883	135275095	.	-	0	ID=LotjaGi1g1v0780600.2.CDS.5;Parent=LotjaGi1g1v0780600.2
LjG1.1_chr1	PGSB	exon	135275265	135275411	.	-	.	ID=LotjaGi1g1v0780600.2.exon.6;Parent=LotjaGi1g1v0780600.2
LjG1.1_chr1	PGSB	CDS	135275265	135275411	.	-	0	ID=LotjaGi1g1v0780600.2.CDS.6;Parent=LotjaGi1g1v0780600.2
###
LjG1.1_chr1	PGSB	CDS	135275265	135275411	.	-	0	ID=LotjaGi1g1v0780600.2.CDS.6;Parent=LotjaGi1g1v0780600.2
LjG1.1_chr1	PGSB	gene	135286657	135289378	.	+	.	ID=LotjaGi1g1v0780700_LC
LjG1.1_chr1	PGSB	mRNA	135286657	135289378	.	+	.	ID=LotjaGi1g1v0780700_LC.1;Parent=LotjaGi1g1v0780700_LC;description=HhH-GPD base excision DNA repair family protein;ahrdqual=--*;te-related=0
LjG1.1_chr1	PGSB	five_prime_UTR	135286657	135286657	.	+	.	ID=LotjaGi1g1v0780700_LC.1.five_prime_UTR.1;Parent=LotjaGi1g1v0780700_LC.1
LjG1.1_chr1	PGSB	exon	135286657	135286908	.	+	.	ID=LotjaGi1g1v0780700_LC.1.exon.1;Parent=LotjaGi1g1v0780700_LC.1
LjG1.1_chr1	PGSB	CDS	135286658	135286908	.	+	0	ID=LotjaGi1g1v0780700_LC.1.CDS.1;Parent=LotjaGi1g1v0780700_LC.1
LjG1.1_chr1	PGSB	exon	135287470	135287509	.	+	.	ID=LotjaGi1g1v0780700_LC.1.exon.2;Parent=LotjaGi1g1v0780700_LC.1
LjG1.1_chr1	PGSB	CDS	135287470	135287509	.	+	1	ID=LotjaGi1g1v0780700_LC.1.CDS.2;Parent=LotjaGi1g1v0780700_LC.1
LjG1.1_chr1	PGSB	exon	135287638	135287704	.	+	.	ID=LotjaGi1g1v0780700_LC.1.exon.3;Parent=LotjaGi1g1v0780700_LC.1
LjG1.1_chr1	PGSB	CDS	135287638	135287704	.	+	0	ID=LotjaGi1g1v0780700_LC.1.CDS.3;Parent=LotjaGi1g1v0780700_LC.1
LjG1.1_chr1	PGSB	CDS	135288200	135288216	.	+	2	ID=LotjaGi1g1v0780700_LC.1.CDS.4;Parent=LotjaGi1g1v0780700_LC.1
LjG1.1_chr1	PGSB	exon	135288200	135288389	.	+	.	ID=LotjaGi1g1v0780700_LC.1.exon.4;Parent=LotjaGi1g1v0780700_LC.1
LjG1.1_chr1	PGSB	three_prime_UTR	135288217	135288389	.	+	.	ID=LotjaGi1g1v0780700_LC.1.three_prime_UTR.2;Parent=LotjaGi1g1v0780700_LC.1
LjG1.1_chr1	PGSB	exon	135288505	135289378	.	+	.	ID=LotjaGi1g1v0780700_LC.1.exon.5;Parent=LotjaGi1g1v0780700_LC.1
LjG1.1_chr1	PGSB	three_prime_UTR	135288505	135289378	.	+	.	ID=LotjaGi1g1v0780700_LC.1.three_prime_UTR.3;Parent=LotjaGi1g1v0780700_LC.1
###
LjG1.1_chr1	PGSB	three_prime_UTR	135288505	135289378	.	+	.	ID=LotjaGi1g1v0780700_LC.1.three_prime_UTR.3;Parent=LotjaGi1g1v0780700_LC.1
LjG1.1_chr1	PGSB	gene	135308423	135312707	.	+	.	ID=LotjaGi1g1v0780800
LjG1.1_chr1	PGSB	mRNA	135308423	135312707	.	+	.	ID=LotjaGi1g1v0780800.1;Parent=LotjaGi1g1v0780800;description=GDP-mannose-3',5'-epimerase;ahrdqual=***;GO=GO:0003824,GO:0047918,GO:0050662,GO:0051287;IPR=IPR001509,IPR016040;Pfam=PF01370,SSF51735;te-related=0
LjG1.1_chr1	PGSB	exon	135308423	135308635	.	+	.	ID=LotjaGi1g1v0780800.1.exon.1;Parent=LotjaGi1g1v0780800.1
LjG1.1_chr1	PGSB	five_prime_UTR	135308423	135308635	.	+	.	ID=LotjaGi1g1v0780800.1.five_prime_UTR.1;Parent=LotjaGi1g1v0780800.1
LjG1.1_chr1	PGSB	five_prime_UTR	135309014	135309014	.	+	.	ID=LotjaGi1g1v0780800.1.five_prime_UTR.2;Parent=LotjaGi1g1v0780800.1
LjG1.1_chr1	PGSB	exon	135309014	135309427	.	+	.	ID=LotjaGi1g1v0780800.1.exon.2;Parent=LotjaGi1g1v0780800.1
LjG1.1_chr1	PGSB	CDS	135309015	135309427	.	+	0	ID=LotjaGi1g1v0780800.1.CDS.1;Parent=LotjaGi1g1v0780800.1
LjG1.1_chr1	PGSB	exon	135309532	135309628	.	+	.	ID=LotjaGi1g1v0780800.1.exon.3;Parent=LotjaGi1g1v0780800.1
LjG1.1_chr1	PGSB	CDS	135309532	135309628	.	+	1	ID=LotjaGi1g1v0780800.1.CDS.2;Parent=LotjaGi1g1v0780800.1
LjG1.1_chr1	PGSB	exon	135309733	135309862	.	+	.	ID=LotjaGi1g1v0780800.1.exon.4;Parent=LotjaGi1g1v0780800.1
LjG1.1_chr1	PGSB	CDS	135309733	135309862	.	+	0	ID=LotjaGi1g1v0780800.1.CDS.3;Parent=LotjaGi1g1v0780800.1
LjG1.1_chr1	PGSB	exon	135309987	135310119	.	+	.	ID=LotjaGi1g1v0780800.1.exon.5;Parent=LotjaGi1g1v0780800.1
LjG1.1_chr1	PGSB	CDS	135309987	135310119	.	+	2	ID=LotjaGi1g1v0780800.1.CDS.4;Parent=LotjaGi1g1v0780800.1
LjG1.1_chr1	PGSB	exon	135311123	135311330	.	+	.	ID=LotjaGi1g1v0780800.1.exon.6;Parent=LotjaGi1g1v0780800.1
LjG1.1_chr1	PGSB	CDS	135311123	135311330	.	+	1	ID=LotjaGi1g1v0780800.1.CDS.5;Parent=LotjaGi1g1v0780800.1
LjG1.1_chr1	PGSB	CDS	135311928	135312083	.	+	0	ID=LotjaGi1g1v0780800.1.CDS.6;Parent=LotjaGi1g1v0780800.1
LjG1.1_chr1	PGSB	exon	135311928	135312707	.	+	.	ID=LotjaGi1g1v0780800.1.exon.7;Parent=LotjaGi1g1v0780800.1
LjG1.1_chr1	PGSB	three_prime_UTR	135312084	135312707	.	+	.	ID=LotjaGi1g1v0780800.1.three_prime_UTR.3;Parent=LotjaGi1g1v0780800.1
LjG1.1_chr1	PGSB	mRNA	135308897	135312083	.	+	.	ID=LotjaGi1g1v0780800.2;Parent=LotjaGi1g1v0780800;description=GDP-mannose-3',5'-epimerase;ahrdqual=***;GO=GO:0003824,GO:0047918,GO:0050662,GO:0051287;te-related=0
LjG1.1_chr1	PGSB	exon	135308897	135308946	.	+	.	ID=LotjaGi1g1v0780800.2.exon.1;Parent=LotjaGi1g1v0780800.2
LjG1.1_chr1	PGSB	five_prime_UTR	135308897	135308946	.	+	.	ID=LotjaGi1g1v0780800.2.five_prime_UTR.1;Parent=LotjaGi1g1v0780800.2
LjG1.1_chr1	PGSB	five_prime_UTR	135309014	135309014	.	+	.	ID=LotjaGi1g1v0780800.2.five_prime_UTR.2;Parent=LotjaGi1g1v0780800.2
LjG1.1_chr1	PGSB	exon	135309014	135309427	.	+	.	ID=LotjaGi1g1v0780800.2.exon.2;Parent=LotjaGi1g1v0780800.2
LjG1.1_chr1	PGSB	CDS	135309015	135309427	.	+	0	ID=LotjaGi1g1v0780800.2.CDS.1;Parent=LotjaGi1g1v0780800.2
LjG1.1_chr1	PGSB	exon	135309532	135309628	.	+	.	ID=LotjaGi1g1v0780800.2.exon.3;Parent=LotjaGi1g1v0780800.2
LjG1.1_chr1	PGSB	CDS	135309532	135309628	.	+	1	ID=LotjaGi1g1v0780800.2.CDS.2;Parent=LotjaGi1g1v0780800.2
LjG1.1_chr1	PGSB	exon	135309733	135309862	.	+	.	ID=LotjaGi1g1v0780800.2.exon.4;Parent=LotjaGi1g1v0780800.2
LjG1.1_chr1	PGSB	CDS	135309733	135309862	.	+	0	ID=LotjaGi1g1v0780800.2.CDS.3;Parent=LotjaGi1g1v0780800.2
LjG1.1_chr1	PGSB	exon	135309987	135310119	.	+	.	ID=LotjaGi1g1v0780800.2.exon.5;Parent=LotjaGi1g1v0780800.2
LjG1.1_chr1	PGSB	CDS	135309987	135310119	.	+	2	ID=LotjaGi1g1v0780800.2.CDS.4;Parent=LotjaGi1g1v0780800.2
LjG1.1_chr1	PGSB	exon	135311123	135311330	.	+	.	ID=LotjaGi1g1v0780800.2.exon.6;Parent=LotjaGi1g1v0780800.2
LjG1.1_chr1	PGSB	CDS	135311123	135311330	.	+	1	ID=LotjaGi1g1v0780800.2.CDS.5;Parent=LotjaGi1g1v0780800.2
LjG1.1_chr1	PGSB	exon	135311928	135312083	.	+	.	ID=LotjaGi1g1v0780800.2.exon.7;Parent=LotjaGi1g1v0780800.2
LjG1.1_chr1	PGSB	CDS	135311928	135312083	.	+	0	ID=LotjaGi1g1v0780800.2.CDS.6;Parent=LotjaGi1g1v0780800.2
LjG1.1_chr1	PGSB	mRNA	135309015	135312096	.	+	.	ID=LotjaGi1g1v0780800.3;Parent=LotjaGi1g1v0780800;description=GDP-mannose-3',5'-epimerase;ahrdqual=***;GO=GO:0003824,GO:0047918,GO:0050662,GO:0051287;te-related=0
LjG1.1_chr1	PGSB	exon	135309015	135309427	.	+	.	ID=LotjaGi1g1v0780800.3.exon.1;Parent=LotjaGi1g1v0780800.3
LjG1.1_chr1	PGSB	CDS	135309015	135309427	.	+	0	ID=LotjaGi1g1v0780800.3.CDS.1;Parent=LotjaGi1g1v0780800.3
LjG1.1_chr1	PGSB	exon	135309532	135309628	.	+	.	ID=LotjaGi1g1v0780800.3.exon.2;Parent=LotjaGi1g1v0780800.3
LjG1.1_chr1	PGSB	CDS	135309532	135309628	.	+	1	ID=LotjaGi1g1v0780800.3.CDS.2;Parent=LotjaGi1g1v0780800.3
LjG1.1_chr1	PGSB	exon	135309733	135309862	.	+	.	ID=LotjaGi1g1v0780800.3.exon.3;Parent=LotjaGi1g1v0780800.3
LjG1.1_chr1	PGSB	CDS	135309733	135309862	.	+	0	ID=LotjaGi1g1v0780800.3.CDS.3;Parent=LotjaGi1g1v0780800.3
LjG1.1_chr1	PGSB	exon	135309987	135310119	.	+	.	ID=LotjaGi1g1v0780800.3.exon.4;Parent=LotjaGi1g1v0780800.3
LjG1.1_chr1	PGSB	CDS	135309987	135310119	.	+	2	ID=LotjaGi1g1v0780800.3.CDS.4;Parent=LotjaGi1g1v0780800.3
LjG1.1_chr1	PGSB	exon	135311123	135311330	.	+	.	ID=LotjaGi1g1v0780800.3.exon.5;Parent=LotjaGi1g1v0780800.3
LjG1.1_chr1	PGSB	CDS	135311123	135311330	.	+	1	ID=LotjaGi1g1v0780800.3.CDS.5;Parent=LotjaGi1g1v0780800.3
LjG1.1_chr1	PGSB	CDS	135311928	135312083	.	+	0	ID=LotjaGi1g1v0780800.3.CDS.6;Parent=LotjaGi1g1v0780800.3
LjG1.1_chr1	PGSB	exon	135311928	135312096	.	+	.	ID=LotjaGi1g1v0780800.3.exon.6;Parent=LotjaGi1g1v0780800.3
LjG1.1_chr1	PGSB	mRNA	135309210	135311472	.	+	.	ID=LotjaGi1g1v0780800.4;Parent=LotjaGi1g1v0780800;description=GDP-mannose 3,5-epimerase;ahrdqual=***;GO=GO:0003824,GO:0047918,GO:0050662,GO:0051287;IPR=IPR001509,IPR016040;Pfam=PF01370,SSF51735;te-related=0
LjG1.1_chr1	PGSB	exon	135309210	135309288	.	+	.	ID=LotjaGi1g1v0780800.4.exon.1;Parent=LotjaGi1g1v0780800.4
LjG1.1_chr1	PGSB	CDS	135309210	135309288	.	+	0	ID=LotjaGi1g1v0780800.4.CDS.1;Parent=LotjaGi1g1v0780800.4
LjG1.1_chr1	PGSB	exon	135309340	135309427	.	+	.	ID=LotjaGi1g1v0780800.4.exon.2;Parent=LotjaGi1g1v0780800.4
LjG1.1_chr1	PGSB	CDS	135309340	135309427	.	+	2	ID=LotjaGi1g1v0780800.4.CDS.2;Parent=LotjaGi1g1v0780800.4
LjG1.1_chr1	PGSB	exon	135309598	135309628	.	+	.	ID=LotjaGi1g1v0780800.4.exon.3;Parent=LotjaGi1g1v0780800.4
LjG1.1_chr1	PGSB	CDS	135309598	135309628	.	+	1	ID=LotjaGi1g1v0780800.4.CDS.3;Parent=LotjaGi1g1v0780800.4
LjG1.1_chr1	PGSB	exon	135309733	135309820	.	+	.	ID=LotjaGi1g1v0780800.4.exon.4;Parent=LotjaGi1g1v0780800.4
LjG1.1_chr1	PGSB	CDS	135309733	135309820	.	+	0	ID=LotjaGi1g1v0780800.4.CDS.4;Parent=LotjaGi1g1v0780800.4
LjG1.1_chr1	PGSB	exon	135309987	135310119	.	+	.	ID=LotjaGi1g1v0780800.4.exon.5;Parent=LotjaGi1g1v0780800.4
LjG1.1_chr1	PGSB	CDS	135309987	135310119	.	+	2	ID=LotjaGi1g1v0780800.4.CDS.5;Parent=LotjaGi1g1v0780800.4
LjG1.1_chr1	PGSB	exon	135311123	135311330	.	+	.	ID=LotjaGi1g1v0780800.4.exon.6;Parent=LotjaGi1g1v0780800.4
LjG1.1_chr1	PGSB	CDS	135311123	135311330	.	+	1	ID=LotjaGi1g1v0780800.4.CDS.6;Parent=LotjaGi1g1v0780800.4
LjG1.1_chr1	PGSB	CDS	135311391	135311399	.	+	0	ID=LotjaGi1g1v0780800.4.CDS.7;Parent=LotjaGi1g1v0780800.4
LjG1.1_chr1	PGSB	exon	135311391	135311472	.	+	.	ID=LotjaGi1g1v0780800.4.exon.7;Parent=LotjaGi1g1v0780800.4
LjG1.1_chr1	PGSB	three_prime_UTR	135311400	135311472	.	+	.	ID=LotjaGi1g1v0780800.4.three_prime_UTR.1;Parent=LotjaGi1g1v0780800.4
LjG1.1_chr1	PGSB	mRNA	135309363	135312185	.	+	.	ID=LotjaGi1g1v0780800.5;Parent=LotjaGi1g1v0780800;description=GDP-D-mannose-3,5-epimerase;ahrdqual=***;GO=GO:0003824,GO:0047918,GO:0050662,GO:0051287;IPR=IPR016040,IPR001509;Pfam=SSF51735,PF01370;te-related=0
LjG1.1_chr1	PGSB	exon	135309363	135309427	.	+	.	ID=LotjaGi1g1v0780800.5.exon.1;Parent=LotjaGi1g1v0780800.5
LjG1.1_chr1	PGSB	CDS	135309363	135309427	.	+	0	ID=LotjaGi1g1v0780800.5.CDS.1;Parent=LotjaGi1g1v0780800.5
LjG1.1_chr1	PGSB	exon	135309532	135309628	.	+	.	ID=LotjaGi1g1v0780800.5.exon.2;Parent=LotjaGi1g1v0780800.5
LjG1.1_chr1	PGSB	CDS	135309532	135309628	.	+	1	ID=LotjaGi1g1v0780800.5.CDS.2;Parent=LotjaGi1g1v0780800.5
LjG1.1_chr1	PGSB	exon	135309733	135309862	.	+	.	ID=LotjaGi1g1v0780800.5.exon.3;Parent=LotjaGi1g1v0780800.5
LjG1.1_chr1	PGSB	CDS	135309733	135309862	.	+	0	ID=LotjaGi1g1v0780800.5.CDS.3;Parent=LotjaGi1g1v0780800.5
LjG1.1_chr1	PGSB	exon	135309987	135310119	.	+	.	ID=LotjaGi1g1v0780800.5.exon.4;Parent=LotjaGi1g1v0780800.5
LjG1.1_chr1	PGSB	CDS	135309987	135310119	.	+	2	ID=LotjaGi1g1v0780800.5.CDS.4;Parent=LotjaGi1g1v0780800.5
LjG1.1_chr1	PGSB	exon	135311123	135311268	.	+	.	ID=LotjaGi1g1v0780800.5.exon.5;Parent=LotjaGi1g1v0780800.5
LjG1.1_chr1	PGSB	CDS	135311123	135311268	.	+	1	ID=LotjaGi1g1v0780800.5.CDS.5;Parent=LotjaGi1g1v0780800.5
LjG1.1_chr1	PGSB	CDS	135311928	135311971	.	+	2	ID=LotjaGi1g1v0780800.5.CDS.6;Parent=LotjaGi1g1v0780800.5
LjG1.1_chr1	PGSB	exon	135311928	135312062	.	+	.	ID=LotjaGi1g1v0780800.5.exon.6;Parent=LotjaGi1g1v0780800.5
LjG1.1_chr1	PGSB	three_prime_UTR	135311972	135312062	.	+	.	ID=LotjaGi1g1v0780800.5.three_prime_UTR.1;Parent=LotjaGi1g1v0780800.5
LjG1.1_chr1	PGSB	exon	135312179	135312185	.	+	.	ID=LotjaGi1g1v0780800.5.exon.7;Parent=LotjaGi1g1v0780800.5
LjG1.1_chr1	PGSB	three_prime_UTR	135312179	135312185	.	+	.	ID=LotjaGi1g1v0780800.5.three_prime_UTR.2;Parent=LotjaGi1g1v0780800.5
###
LjG1.1_chr1	PGSB	three_prime_UTR	135312179	135312185	.	+	.	ID=LotjaGi1g1v0780800.5.three_prime_UTR.2;Parent=LotjaGi1g1v0780800.5
LjG1.1_chr1	PGSB	gene	135319921	135323685	.	-	.	ID=LotjaGi1g1v0780900
LjG1.1_chr1	PGSB	mRNA	135319921	135323685	.	-	.	ID=LotjaGi1g1v0780900.1;Parent=LotjaGi1g1v0780900;description=Calcium-binding EF hand protein, putative;ahrdqual=***;GO=GO:0005509;IPR=IPR011992,IPR011992;Pfam=SSF47473,SSF47473;te-related=0
LjG1.1_chr1	PGSB	three_prime_UTR	135319921	135320181	.	-	.	ID=LotjaGi1g1v0780900.1.three_prime_UTR.1;Parent=LotjaGi1g1v0780900.1
LjG1.1_chr1	PGSB	exon	135319921	135320499	.	-	.	ID=LotjaGi1g1v0780900.1.exon.1;Parent=LotjaGi1g1v0780900.1
LjG1.1_chr1	PGSB	CDS	135320182	135320499	.	-	0	ID=LotjaGi1g1v0780900.1.CDS.1;Parent=LotjaGi1g1v0780900.1
LjG1.1_chr1	PGSB	exon	135320792	135320973	.	-	.	ID=LotjaGi1g1v0780900.1.exon.2;Parent=LotjaGi1g1v0780900.1
LjG1.1_chr1	PGSB	CDS	135320792	135320973	.	-	2	ID=LotjaGi1g1v0780900.1.CDS.2;Parent=LotjaGi1g1v0780900.1
LjG1.1_chr1	PGSB	exon	135322592	135322786	.	-	.	ID=LotjaGi1g1v0780900.1.exon.3;Parent=LotjaGi1g1v0780900.1
LjG1.1_chr1	PGSB	CDS	135322592	135322786	.	-	2	ID=LotjaGi1g1v0780900.1.CDS.3;Parent=LotjaGi1g1v0780900.1
LjG1.1_chr1	PGSB	CDS	135323299	135323584	.	-	0	ID=LotjaGi1g1v0780900.1.CDS.4;Parent=LotjaGi1g1v0780900.1
LjG1.1_chr1	PGSB	exon	135323299	135323685	.	-	.	ID=LotjaGi1g1v0780900.1.exon.4;Parent=LotjaGi1g1v0780900.1
LjG1.1_chr1	PGSB	five_prime_UTR	135323585	135323685	.	-	.	ID=LotjaGi1g1v0780900.1.five_prime_UTR.2;Parent=LotjaGi1g1v0780900.1
###
LjG1.1_chr1	PGSB	five_prime_UTR	135323585	135323685	.	-	.	ID=LotjaGi1g1v0780900.1.five_prime_UTR.2;Parent=LotjaGi1g1v0780900.1
LjG1.1_chr1	PGSB	gene	135326350	135330731	.	-	.	ID=LotjaGi1g1v0781000
LjG1.1_chr1	PGSB	mRNA	135326350	135330731	.	-	.	ID=LotjaGi1g1v0781000.1;Parent=LotjaGi1g1v0781000;description=Ammonium transporter;ahrdqual=***;GO=GO:0008519,GO:0015696,GO:0016020,GO:0016021,GO:0072488;IPR=IPR024041,IPR024041,IPR001905;Pfam=SSF111352,PF00909,TIGR00836;te-related=0
LjG1.1_chr1	PGSB	three_prime_UTR	135326350	135326564	.	-	.	ID=LotjaGi1g1v0781000.1.three_prime_UTR.1;Parent=LotjaGi1g1v0781000.1
LjG1.1_chr1	PGSB	exon	135326350	135327142	.	-	.	ID=LotjaGi1g1v0781000.1.exon.1;Parent=LotjaGi1g1v0781000.1
LjG1.1_chr1	PGSB	CDS	135326565	135327142	.	-	2	ID=LotjaGi1g1v0781000.1.CDS.1;Parent=LotjaGi1g1v0781000.1
LjG1.1_chr1	PGSB	exon	135327483	135327768	.	-	.	ID=LotjaGi1g1v0781000.1.exon.2;Parent=LotjaGi1g1v0781000.1
LjG1.1_chr1	PGSB	CDS	135327483	135327768	.	-	0	ID=LotjaGi1g1v0781000.1.CDS.2;Parent=LotjaGi1g1v0781000.1
LjG1.1_chr1	PGSB	CDS	135327993	135328580	.	-	0	ID=LotjaGi1g1v0781000.1.CDS.3;Parent=LotjaGi1g1v0781000.1
LjG1.1_chr1	PGSB	exon	135327993	135330731	.	-	.	ID=LotjaGi1g1v0781000.1.exon.3;Parent=LotjaGi1g1v0781000.1
LjG1.1_chr1	PGSB	five_prime_UTR	135328581	135330731	.	-	.	ID=LotjaGi1g1v0781000.1.five_prime_UTR.2;Parent=LotjaGi1g1v0781000.1
###
LjG1.1_chr1	PGSB	five_prime_UTR	135328581	135330731	.	-	.	ID=LotjaGi1g1v0781000.1.five_prime_UTR.2;Parent=LotjaGi1g1v0781000.1
LjG1.1_chr1	PGSB	gene	135354825	135363143	.	+	.	ID=LotjaGi1g1v0781100
LjG1.1_chr1	PGSB	mRNA	135357121	135363143	.	+	.	ID=LotjaGi1g1v0781100.1;Parent=LotjaGi1g1v0781100;description=Calmodulin;ahrdqual=***;GO=GO:0005509;IPR=IPR002048,IPR002048,IPR011992;Pfam=PF13499,PF13833,SSF47473;te-related=0
LjG1.1_chr1	PGSB	five_prime_UTR	135357121	135357579	.	+	.	ID=LotjaGi1g1v0781100.1.five_prime_UTR.1;Parent=LotjaGi1g1v0781100.1
LjG1.1_chr1	PGSB	exon	135357121	135357598	.	+	.	ID=LotjaGi1g1v0781100.1.exon.1;Parent=LotjaGi1g1v0781100.1
LjG1.1_chr1	PGSB	CDS	135357580	135357598	.	+	0	ID=LotjaGi1g1v0781100.1.CDS.1;Parent=LotjaGi1g1v0781100.1
LjG1.1_chr1	PGSB	exon	135357800	135358038	.	+	.	ID=LotjaGi1g1v0781100.1.exon.2;Parent=LotjaGi1g1v0781100.1
LjG1.1_chr1	PGSB	CDS	135357800	135358038	.	+	2	ID=LotjaGi1g1v0781100.1.CDS.2;Parent=LotjaGi1g1v0781100.1
LjG1.1_chr1	PGSB	CDS	135358151	135358285	.	+	0	ID=LotjaGi1g1v0781100.1.CDS.3;Parent=LotjaGi1g1v0781100.1
LjG1.1_chr1	PGSB	exon	135358151	135359188	.	+	.	ID=LotjaGi1g1v0781100.1.exon.3;Parent=LotjaGi1g1v0781100.1
LjG1.1_chr1	PGSB	three_prime_UTR	135358286	135359188	.	+	.	ID=LotjaGi1g1v0781100.1.three_prime_UTR.2;Parent=LotjaGi1g1v0781100.1
LjG1.1_chr1	PGSB	exon	135359490	135359660	.	+	.	ID=LotjaGi1g1v0781100.1.exon.4;Parent=LotjaGi1g1v0781100.1
LjG1.1_chr1	PGSB	three_prime_UTR	135359490	135359660	.	+	.	ID=LotjaGi1g1v0781100.1.three_prime_UTR.3;Parent=LotjaGi1g1v0781100.1
LjG1.1_chr1	PGSB	exon	135359828	135360040	.	+	.	ID=LotjaGi1g1v0781100.1.exon.5;Parent=LotjaGi1g1v0781100.1
LjG1.1_chr1	PGSB	three_prime_UTR	135359828	135360040	.	+	.	ID=LotjaGi1g1v0781100.1.three_prime_UTR.4;Parent=LotjaGi1g1v0781100.1
LjG1.1_chr1	PGSB	exon	135360134	135360306	.	+	.	ID=LotjaGi1g1v0781100.1.exon.6;Parent=LotjaGi1g1v0781100.1
LjG1.1_chr1	PGSB	three_prime_UTR	135360134	135360306	.	+	.	ID=LotjaGi1g1v0781100.1.three_prime_UTR.5;Parent=LotjaGi1g1v0781100.1
LjG1.1_chr1	PGSB	exon	135360492	135360588	.	+	.	ID=LotjaGi1g1v0781100.1.exon.7;Parent=LotjaGi1g1v0781100.1
LjG1.1_chr1	PGSB	three_prime_UTR	135360492	135360588	.	+	.	ID=LotjaGi1g1v0781100.1.three_prime_UTR.6;Parent=LotjaGi1g1v0781100.1
LjG1.1_chr1	PGSB	exon	135360889	135361045	.	+	.	ID=LotjaGi1g1v0781100.1.exon.8;Parent=LotjaGi1g1v0781100.1
LjG1.1_chr1	PGSB	three_prime_UTR	135360889	135361045	.	+	.	ID=LotjaGi1g1v0781100.1.three_prime_UTR.7;Parent=LotjaGi1g1v0781100.1
LjG1.1_chr1	PGSB	exon	135361694	135363143	.	+	.	ID=LotjaGi1g1v0781100.1.exon.9;Parent=LotjaGi1g1v0781100.1
LjG1.1_chr1	PGSB	three_prime_UTR	135361694	135363143	.	+	.	ID=LotjaGi1g1v0781100.1.three_prime_UTR.8;Parent=LotjaGi1g1v0781100.1
LjG1.1_chr1	PGSB	mRNA	135357121	135363143	.	+	.	ID=LotjaGi1g1v0781100.2;Parent=LotjaGi1g1v0781100;description=Calmodulin;ahrdqual=***;GO=GO:0005509;IPR=IPR002048,IPR002048,IPR011992;Pfam=PF13499,PF13833,SSF47473;te-related=0
LjG1.1_chr1	PGSB	five_prime_UTR	135357121	135357579	.	+	.	ID=LotjaGi1g1v0781100.2.five_prime_UTR.1;Parent=LotjaGi1g1v0781100.2
LjG1.1_chr1	PGSB	exon	135357121	135357643	.	+	.	ID=LotjaGi1g1v0781100.2.exon.1;Parent=LotjaGi1g1v0781100.2
LjG1.1_chr1	PGSB	CDS	135357580	135357643	.	+	0	ID=LotjaGi1g1v0781100.2.CDS.1;Parent=LotjaGi1g1v0781100.2
LjG1.1_chr1	PGSB	exon	135357800	135358038	.	+	.	ID=LotjaGi1g1v0781100.2.exon.2;Parent=LotjaGi1g1v0781100.2
LjG1.1_chr1	PGSB	CDS	135357800	135358038	.	+	2	ID=LotjaGi1g1v0781100.2.CDS.2;Parent=LotjaGi1g1v0781100.2
LjG1.1_chr1	PGSB	CDS	135358151	135358285	.	+	0	ID=LotjaGi1g1v0781100.2.CDS.3;Parent=LotjaGi1g1v0781100.2
LjG1.1_chr1	PGSB	exon	135358151	135359188	.	+	.	ID=LotjaGi1g1v0781100.2.exon.3;Parent=LotjaGi1g1v0781100.2
LjG1.1_chr1	PGSB	three_prime_UTR	135358286	135359188	.	+	.	ID=LotjaGi1g1v0781100.2.three_prime_UTR.2;Parent=LotjaGi1g1v0781100.2
LjG1.1_chr1	PGSB	exon	135359490	135359660	.	+	.	ID=LotjaGi1g1v0781100.2.exon.4;Parent=LotjaGi1g1v0781100.2
LjG1.1_chr1	PGSB	three_prime_UTR	135359490	135359660	.	+	.	ID=LotjaGi1g1v0781100.2.three_prime_UTR.3;Parent=LotjaGi1g1v0781100.2
LjG1.1_chr1	PGSB	exon	135359828	135360040	.	+	.	ID=LotjaGi1g1v0781100.2.exon.5;Parent=LotjaGi1g1v0781100.2
LjG1.1_chr1	PGSB	three_prime_UTR	135359828	135360040	.	+	.	ID=LotjaGi1g1v0781100.2.three_prime_UTR.4;Parent=LotjaGi1g1v0781100.2
LjG1.1_chr1	PGSB	exon	135360134	135360306	.	+	.	ID=LotjaGi1g1v0781100.2.exon.6;Parent=LotjaGi1g1v0781100.2
LjG1.1_chr1	PGSB	three_prime_UTR	135360134	135360306	.	+	.	ID=LotjaGi1g1v0781100.2.three_prime_UTR.5;Parent=LotjaGi1g1v0781100.2
LjG1.1_chr1	PGSB	exon	135360492	135360588	.	+	.	ID=LotjaGi1g1v0781100.2.exon.7;Parent=LotjaGi1g1v0781100.2
LjG1.1_chr1	PGSB	three_prime_UTR	135360492	135360588	.	+	.	ID=LotjaGi1g1v0781100.2.three_prime_UTR.6;Parent=LotjaGi1g1v0781100.2
LjG1.1_chr1	PGSB	exon	135360889	135361045	.	+	.	ID=LotjaGi1g1v0781100.2.exon.8;Parent=LotjaGi1g1v0781100.2
LjG1.1_chr1	PGSB	three_prime_UTR	135360889	135361045	.	+	.	ID=LotjaGi1g1v0781100.2.three_prime_UTR.7;Parent=LotjaGi1g1v0781100.2
LjG1.1_chr1	PGSB	exon	135361694	135363143	.	+	.	ID=LotjaGi1g1v0781100.2.exon.9;Parent=LotjaGi1g1v0781100.2
LjG1.1_chr1	PGSB	three_prime_UTR	135361694	135363143	.	+	.	ID=LotjaGi1g1v0781100.2.three_prime_UTR.8;Parent=LotjaGi1g1v0781100.2
LjG1.1_chr1	PGSB	mRNA	135357121	135363143	.	+	.	ID=LotjaGi1g1v0781100.3;Parent=LotjaGi1g1v0781100;description=Calmodulin;ahrdqual=***;GO=GO:0005509;IPR=IPR011992,IPR002048,IPR002048;Pfam=SSF47473,PF13499,PF13499;te-related=0
LjG1.1_chr1	PGSB	five_prime_UTR	135357121	135357579	.	+	.	ID=LotjaGi1g1v0781100.3.five_prime_UTR.1;Parent=LotjaGi1g1v0781100.3
LjG1.1_chr1	PGSB	exon	135357121	135357643	.	+	.	ID=LotjaGi1g1v0781100.3.exon.1;Parent=LotjaGi1g1v0781100.3
LjG1.1_chr1	PGSB	CDS	135357580	135357643	.	+	0	ID=LotjaGi1g1v0781100.3.CDS.1;Parent=LotjaGi1g1v0781100.3
LjG1.1_chr1	PGSB	exon	135357800	135358038	.	+	.	ID=LotjaGi1g1v0781100.3.exon.2;Parent=LotjaGi1g1v0781100.3
LjG1.1_chr1	PGSB	CDS	135357800	135358038	.	+	2	ID=LotjaGi1g1v0781100.3.CDS.2;Parent=LotjaGi1g1v0781100.3
LjG1.1_chr1	PGSB	exon	135358151	135358232	.	+	.	ID=LotjaGi1g1v0781100.3.exon.3;Parent=LotjaGi1g1v0781100.3
LjG1.1_chr1	PGSB	CDS	135358151	135358232	.	+	0	ID=LotjaGi1g1v0781100.3.CDS.3;Parent=LotjaGi1g1v0781100.3
LjG1.1_chr1	PGSB	CDS	135358631	135358773	.	+	2	ID=LotjaGi1g1v0781100.3.CDS.4;Parent=LotjaGi1g1v0781100.3
LjG1.1_chr1	PGSB	exon	135358631	135359188	.	+	.	ID=LotjaGi1g1v0781100.3.exon.4;Parent=LotjaGi1g1v0781100.3
LjG1.1_chr1	PGSB	three_prime_UTR	135358774	135359188	.	+	.	ID=LotjaGi1g1v0781100.3.three_prime_UTR.2;Parent=LotjaGi1g1v0781100.3
LjG1.1_chr1	PGSB	exon	135359490	135359660	.	+	.	ID=LotjaGi1g1v0781100.3.exon.5;Parent=LotjaGi1g1v0781100.3
LjG1.1_chr1	PGSB	three_prime_UTR	135359490	135359660	.	+	.	ID=LotjaGi1g1v0781100.3.three_prime_UTR.3;Parent=LotjaGi1g1v0781100.3
LjG1.1_chr1	PGSB	exon	135359828	135360040	.	+	.	ID=LotjaGi1g1v0781100.3.exon.6;Parent=LotjaGi1g1v0781100.3
LjG1.1_chr1	PGSB	three_prime_UTR	135359828	135360040	.	+	.	ID=LotjaGi1g1v0781100.3.three_prime_UTR.4;Parent=LotjaGi1g1v0781100.3
LjG1.1_chr1	PGSB	exon	135360134	135360306	.	+	.	ID=LotjaGi1g1v0781100.3.exon.7;Parent=LotjaGi1g1v0781100.3
LjG1.1_chr1	PGSB	three_prime_UTR	135360134	135360306	.	+	.	ID=LotjaGi1g1v0781100.3.three_prime_UTR.5;Parent=LotjaGi1g1v0781100.3
LjG1.1_chr1	PGSB	exon	135360492	135360588	.	+	.	ID=LotjaGi1g1v0781100.3.exon.8;Parent=LotjaGi1g1v0781100.3
LjG1.1_chr1	PGSB	three_prime_UTR	135360492	135360588	.	+	.	ID=LotjaGi1g1v0781100.3.three_prime_UTR.6;Parent=LotjaGi1g1v0781100.3
LjG1.1_chr1	PGSB	exon	135360889	135361045	.	+	.	ID=LotjaGi1g1v0781100.3.exon.9;Parent=LotjaGi1g1v0781100.3
LjG1.1_chr1	PGSB	three_prime_UTR	135360889	135361045	.	+	.	ID=LotjaGi1g1v0781100.3.three_prime_UTR.7;Parent=LotjaGi1g1v0781100.3
LjG1.1_chr1	PGSB	exon	135361694	135363143	.	+	.	ID=LotjaGi1g1v0781100.3.exon.10;Parent=LotjaGi1g1v0781100.3
LjG1.1_chr1	PGSB	three_prime_UTR	135361694	135363143	.	+	.	ID=LotjaGi1g1v0781100.3.three_prime_UTR.8;Parent=LotjaGi1g1v0781100.3
LjG1.1_chr1	PGSB	mRNA	135359408	135361887	.	+	.	ID=LotjaGi1g1v0781100.4;Parent=LotjaGi1g1v0781100;description=Aldo/keto reductase family oxidoreductase;ahrdqual=***;IPR=IPR023210,IPR023210;Pfam=PF00248,SSF51430;te-related=0
LjG1.1_chr1	PGSB	exon	135359408	135359660	.	+	.	ID=LotjaGi1g1v0781100.4.exon.1;Parent=LotjaGi1g1v0781100.4
LjG1.1_chr1	PGSB	CDS	135359514	135359660	.	+	0	ID=LotjaGi1g1v0781100.4.CDS.1;Parent=LotjaGi1g1v0781100.4
LjG1.1_chr1	PGSB	exon	135359828	135360040	.	+	.	ID=LotjaGi1g1v0781100.4.exon.2;Parent=LotjaGi1g1v0781100.4
LjG1.1_chr1	PGSB	CDS	135359828	135360040	.	+	0	ID=LotjaGi1g1v0781100.4.CDS.2;Parent=LotjaGi1g1v0781100.4
LjG1.1_chr1	PGSB	exon	135360134	135360306	.	+	.	ID=LotjaGi1g1v0781100.4.exon.3;Parent=LotjaGi1g1v0781100.4
LjG1.1_chr1	PGSB	CDS	135360134	135360306	.	+	0	ID=LotjaGi1g1v0781100.4.CDS.3;Parent=LotjaGi1g1v0781100.4
LjG1.1_chr1	PGSB	exon	135360492	135360588	.	+	.	ID=LotjaGi1g1v0781100.4.exon.4;Parent=LotjaGi1g1v0781100.4
LjG1.1_chr1	PGSB	CDS	135360492	135360588	.	+	1	ID=LotjaGi1g1v0781100.4.CDS.4;Parent=LotjaGi1g1v0781100.4
LjG1.1_chr1	PGSB	exon	135360889	135361045	.	+	.	ID=LotjaGi1g1v0781100.4.exon.5;Parent=LotjaGi1g1v0781100.4
LjG1.1_chr1	PGSB	CDS	135360889	135361045	.	+	0	ID=LotjaGi1g1v0781100.4.CDS.5;Parent=LotjaGi1g1v0781100.4
LjG1.1_chr1	PGSB	exon	135361694	135361887	.	+	.	ID=LotjaGi1g1v0781100.4.exon.6;Parent=LotjaGi1g1v0781100.4
LjG1.1_chr1	PGSB	CDS	135361694	135361887	.	+	2	ID=LotjaGi1g1v0781100.4.CDS.6;Parent=LotjaGi1g1v0781100.4
###
LjG1.1_chr1	PGSB	CDS	135361694	135361887	.	+	2	ID=LotjaGi1g1v0781100.4.CDS.6;Parent=LotjaGi1g1v0781100.4
LjG1.1_chr1	PGSB	gene	135402934	135404148	.	+	.	ID=LotjaGi1g1v0781200
LjG1.1_chr1	PGSB	mRNA	135402934	135404148	.	+	.	ID=LotjaGi1g1v0781200.1;Parent=LotjaGi1g1v0781200;description=F-box protein;ahrdqual=-**;te-related=0
LjG1.1_chr1	PGSB	five_prime_UTR	135402934	135403128	.	+	.	ID=LotjaGi1g1v0781200.1.five_prime_UTR.1;Parent=LotjaGi1g1v0781200.1
LjG1.1_chr1	PGSB	exon	135402934	135404148	.	+	.	ID=LotjaGi1g1v0781200.1.exon.1;Parent=LotjaGi1g1v0781200.1
LjG1.1_chr1	PGSB	CDS	135403129	135404025	.	+	0	ID=LotjaGi1g1v0781200.1.CDS.1;Parent=LotjaGi1g1v0781200.1
LjG1.1_chr1	PGSB	three_prime_UTR	135404026	135404148	.	+	.	ID=LotjaGi1g1v0781200.1.three_prime_UTR.2;Parent=LotjaGi1g1v0781200.1
###
LjG1.1_chr1	PGSB	three_prime_UTR	135404026	135404148	.	+	.	ID=LotjaGi1g1v0781200.1.three_prime_UTR.2;Parent=LotjaGi1g1v0781200.1
LjG1.1_chr1	PGSB	gene	135410763	135416918	.	+	.	ID=LotjaGi1g1v0781300_LC
LjG1.1_chr1	PGSB	mRNA	135410763	135416918	.	+	.	ID=LotjaGi1g1v0781300_LC.1;Parent=LotjaGi1g1v0781300_LC;description=LINE-1 reverse transcriptase like;ahrdqual=***;IPR=IPR026960,IPR000477,IPR005135;Pfam=PF13966,PF00078,SSF56672,SSF56219;te-related=1
LjG1.1_chr1	PGSB	five_prime_UTR	135410763	135413500	.	+	.	ID=LotjaGi1g1v0781300_LC.1.five_prime_UTR.1;Parent=LotjaGi1g1v0781300_LC.1
LjG1.1_chr1	PGSB	exon	135410763	135416918	.	+	.	ID=LotjaGi1g1v0781300_LC.1.exon.1;Parent=LotjaGi1g1v0781300_LC.1
LjG1.1_chr1	PGSB	CDS	135413501	135416722	.	+	0	ID=LotjaGi1g1v0781300_LC.1.CDS.1;Parent=LotjaGi1g1v0781300_LC.1
LjG1.1_chr1	PGSB	three_prime_UTR	135416723	135416918	.	+	.	ID=LotjaGi1g1v0781300_LC.1.three_prime_UTR.2;Parent=LotjaGi1g1v0781300_LC.1
###
LjG1.1_chr1	PGSB	three_prime_UTR	135416723	135416918	.	+	.	ID=LotjaGi1g1v0781300_LC.1.three_prime_UTR.2;Parent=LotjaGi1g1v0781300_LC.1
LjG1.1_chr1	PGSB	gene	135452417	135452861	.	+	.	ID=LotjaGi1g1v0781400_LC
LjG1.1_chr1	PGSB	mRNA	135452417	135452861	.	+	.	ID=LotjaGi1g1v0781400_LC.1;Parent=LotjaGi1g1v0781400_LC;description=Transposon Ty3-G Gag-Pol polyprotein;ahrdqual=--*;te-related=1
LjG1.1_chr1	PGSB	CDS	135452417	135452860	.	+	0	ID=LotjaGi1g1v0781400_LC.1.CDS.1;Parent=LotjaGi1g1v0781400_LC.1
LjG1.1_chr1	PGSB	exon	135452417	135452861	.	+	.	ID=LotjaGi1g1v0781400_LC.1.exon.1;Parent=LotjaGi1g1v0781400_LC.1
LjG1.1_chr1	PGSB	three_prime_UTR	135452861	135452861	.	+	.	ID=LotjaGi1g1v0781400_LC.1.three_prime_UTR.1;Parent=LotjaGi1g1v0781400_LC.1
###
LjG1.1_chr1	PGSB	three_prime_UTR	135452861	135452861	.	+	.	ID=LotjaGi1g1v0781400_LC.1.three_prime_UTR.1;Parent=LotjaGi1g1v0781400_LC.1
LjG1.1_chr1	PGSB	gene	135455480	135459953	.	+	.	ID=LotjaGi1g1v0781500
LjG1.1_chr1	PGSB	mRNA	135455480	135459953	.	+	.	ID=LotjaGi1g1v0781500.1;Parent=LotjaGi1g1v0781500;description=BZIP transcription factor family protein;ahrdqual=***;GO=GO:0003700,GO:0006355;IPR=IPR004827,IPR020983;Pfam=SSF57959,PF00170,PF12498;te-related=0
LjG1.1_chr1	PGSB	five_prime_UTR	135455480	135455731	.	+	.	ID=LotjaGi1g1v0781500.1.five_prime_UTR.1;Parent=LotjaGi1g1v0781500.1
LjG1.1_chr1	PGSB	exon	135455480	135456049	.	+	.	ID=LotjaGi1g1v0781500.1.exon.1;Parent=LotjaGi1g1v0781500.1
LjG1.1_chr1	PGSB	CDS	135455732	135456049	.	+	0	ID=LotjaGi1g1v0781500.1.CDS.1;Parent=LotjaGi1g1v0781500.1
LjG1.1_chr1	PGSB	exon	135457004	135457100	.	+	.	ID=LotjaGi1g1v0781500.1.exon.2;Parent=LotjaGi1g1v0781500.1
LjG1.1_chr1	PGSB	CDS	135457004	135457100	.	+	0	ID=LotjaGi1g1v0781500.1.CDS.2;Parent=LotjaGi1g1v0781500.1
LjG1.1_chr1	PGSB	exon	135457297	135457507	.	+	.	ID=LotjaGi1g1v0781500.1.exon.3;Parent=LotjaGi1g1v0781500.1
LjG1.1_chr1	PGSB	CDS	135457297	135457507	.	+	2	ID=LotjaGi1g1v0781500.1.CDS.3;Parent=LotjaGi1g1v0781500.1
LjG1.1_chr1	PGSB	exon	135457897	135457972	.	+	.	ID=LotjaGi1g1v0781500.1.exon.4;Parent=LotjaGi1g1v0781500.1
LjG1.1_chr1	PGSB	CDS	135457897	135457972	.	+	1	ID=LotjaGi1g1v0781500.1.CDS.4;Parent=LotjaGi1g1v0781500.1
LjG1.1_chr1	PGSB	exon	135458079	135458204	.	+	.	ID=LotjaGi1g1v0781500.1.exon.5;Parent=LotjaGi1g1v0781500.1
LjG1.1_chr1	PGSB	CDS	135458079	135458204	.	+	0	ID=LotjaGi1g1v0781500.1.CDS.5;Parent=LotjaGi1g1v0781500.1
LjG1.1_chr1	PGSB	CDS	135458689	135459087	.	+	0	ID=LotjaGi1g1v0781500.1.CDS.6;Parent=LotjaGi1g1v0781500.1
LjG1.1_chr1	PGSB	exon	135458689	135459953	.	+	.	ID=LotjaGi1g1v0781500.1.exon.6;Parent=LotjaGi1g1v0781500.1
LjG1.1_chr1	PGSB	three_prime_UTR	135459088	135459953	.	+	.	ID=LotjaGi1g1v0781500.1.three_prime_UTR.2;Parent=LotjaGi1g1v0781500.1
###
LjG1.1_chr1	PGSB	three_prime_UTR	135459088	135459953	.	+	.	ID=LotjaGi1g1v0781500.1.three_prime_UTR.2;Parent=LotjaGi1g1v0781500.1
LjG1.1_chr1	PGSB	gene	135462555	135467693	.	+	.	ID=LotjaGi1g1v0781600
LjG1.1_chr1	PGSB	mRNA	135462555	135467693	.	+	.	ID=LotjaGi1g1v0781600.1;Parent=LotjaGi1g1v0781600;description=Sec-independent protein translocase protein TatA;ahrdqual=***;IPR=IPR006312,IPR003369;Pfam=TIGR01411,PF02416;te-related=0
LjG1.1_chr1	PGSB	five_prime_UTR	135462555	135462684	.	+	.	ID=LotjaGi1g1v0781600.1.five_prime_UTR.1;Parent=LotjaGi1g1v0781600.1
LjG1.1_chr1	PGSB	exon	135462555	135462996	.	+	.	ID=LotjaGi1g1v0781600.1.exon.1;Parent=LotjaGi1g1v0781600.1
LjG1.1_chr1	PGSB	CDS	135462685	135462996	.	+	0	ID=LotjaGi1g1v0781600.1.CDS.1;Parent=LotjaGi1g1v0781600.1
LjG1.1_chr1	PGSB	CDS	135464578	135464709	.	+	0	ID=LotjaGi1g1v0781600.1.CDS.2;Parent=LotjaGi1g1v0781600.1
LjG1.1_chr1	PGSB	exon	135464578	135467693	.	+	.	ID=LotjaGi1g1v0781600.1.exon.2;Parent=LotjaGi1g1v0781600.1
LjG1.1_chr1	PGSB	three_prime_UTR	135464710	135467693	.	+	.	ID=LotjaGi1g1v0781600.1.three_prime_UTR.2;Parent=LotjaGi1g1v0781600.1
###
LjG1.1_chr1	PGSB	three_prime_UTR	135464710	135467693	.	+	.	ID=LotjaGi1g1v0781600.1.three_prime_UTR.2;Parent=LotjaGi1g1v0781600.1
LjG1.1_chr1	PGSB	gene	135492994	135503288	.	-	.	ID=LotjaGi1g1v0781700
LjG1.1_chr1	PGSB	mRNA	135492994	135503272	.	-	.	ID=LotjaGi1g1v0781700.1;Parent=LotjaGi1g1v0781700;description=Mediator of RNA polymerase II transcription subunit 14;ahrdqual=***;GO=GO:0001104,GO:0006357,GO:0016592;IPR=IPR013947;Pfam=PF08638;te-related=0
LjG1.1_chr1	PGSB	three_prime_UTR	135492994	135493931	.	-	.	ID=LotjaGi1g1v0781700.1.three_prime_UTR.1;Parent=LotjaGi1g1v0781700.1
LjG1.1_chr1	PGSB	exon	135492994	135494730	.	-	.	ID=LotjaGi1g1v0781700.1.exon.1;Parent=LotjaGi1g1v0781700.1
LjG1.1_chr1	PGSB	CDS	135493932	135494730	.	-	1	ID=LotjaGi1g1v0781700.1.CDS.1;Parent=LotjaGi1g1v0781700.1
LjG1.1_chr1	PGSB	exon	135495431	135496488	.	-	.	ID=LotjaGi1g1v0781700.1.exon.2;Parent=LotjaGi1g1v0781700.1
LjG1.1_chr1	PGSB	CDS	135495431	135496488	.	-	0	ID=LotjaGi1g1v0781700.1.CDS.2;Parent=LotjaGi1g1v0781700.1
LjG1.1_chr1	PGSB	exon	135497049	135498067	.	-	.	ID=LotjaGi1g1v0781700.1.exon.3;Parent=LotjaGi1g1v0781700.1
LjG1.1_chr1	PGSB	CDS	135497049	135498067	.	-	2	ID=LotjaGi1g1v0781700.1.CDS.3;Parent=LotjaGi1g1v0781700.1
LjG1.1_chr1	PGSB	exon	135498179	135499163	.	-	.	ID=LotjaGi1g1v0781700.1.exon.4;Parent=LotjaGi1g1v0781700.1
LjG1.1_chr1	PGSB	CDS	135498179	135499163	.	-	0	ID=LotjaGi1g1v0781700.1.CDS.4;Parent=LotjaGi1g1v0781700.1
LjG1.1_chr1	PGSB	exon	135499391	135499565	.	-	.	ID=LotjaGi1g1v0781700.1.exon.5;Parent=LotjaGi1g1v0781700.1
LjG1.1_chr1	PGSB	CDS	135499391	135499565	.	-	1	ID=LotjaGi1g1v0781700.1.CDS.5;Parent=LotjaGi1g1v0781700.1
LjG1.1_chr1	PGSB	exon	135499652	135499749	.	-	.	ID=LotjaGi1g1v0781700.1.exon.6;Parent=LotjaGi1g1v0781700.1
LjG1.1_chr1	PGSB	CDS	135499652	135499749	.	-	0	ID=LotjaGi1g1v0781700.1.CDS.6;Parent=LotjaGi1g1v0781700.1
LjG1.1_chr1	PGSB	CDS	135501587	135502609	.	-	0	ID=LotjaGi1g1v0781700.1.CDS.7;Parent=LotjaGi1g1v0781700.1
LjG1.1_chr1	PGSB	exon	135501587	135503272	.	-	.	ID=LotjaGi1g1v0781700.1.exon.7;Parent=LotjaGi1g1v0781700.1
LjG1.1_chr1	PGSB	five_prime_UTR	135502610	135503272	.	-	.	ID=LotjaGi1g1v0781700.1.five_prime_UTR.2;Parent=LotjaGi1g1v0781700.1
LjG1.1_chr1	PGSB	mRNA	135493482	135503288	.	-	.	ID=LotjaGi1g1v0781700.2;Parent=LotjaGi1g1v0781700;description=Mediator of RNA polymerase II transcription subunit 14;ahrdqual=***;GO=GO:0001104,GO:0006357,GO:0016592;IPR=IPR013947;Pfam=PF08638;te-related=0
LjG1.1_chr1	PGSB	three_prime_UTR	135493482	135493931	.	-	.	ID=LotjaGi1g1v0781700.2.three_prime_UTR.1;Parent=LotjaGi1g1v0781700.2
LjG1.1_chr1	PGSB	exon	135493482	135494730	.	-	.	ID=LotjaGi1g1v0781700.2.exon.1;Parent=LotjaGi1g1v0781700.2
LjG1.1_chr1	PGSB	CDS	135493932	135494730	.	-	1	ID=LotjaGi1g1v0781700.2.CDS.1;Parent=LotjaGi1g1v0781700.2
LjG1.1_chr1	PGSB	exon	135495431	135496488	.	-	.	ID=LotjaGi1g1v0781700.2.exon.2;Parent=LotjaGi1g1v0781700.2
LjG1.1_chr1	PGSB	CDS	135495431	135496488	.	-	0	ID=LotjaGi1g1v0781700.2.CDS.2;Parent=LotjaGi1g1v0781700.2
LjG1.1_chr1	PGSB	exon	135497049	135498067	.	-	.	ID=LotjaGi1g1v0781700.2.exon.3;Parent=LotjaGi1g1v0781700.2
LjG1.1_chr1	PGSB	CDS	135497049	135498067	.	-	2	ID=LotjaGi1g1v0781700.2.CDS.3;Parent=LotjaGi1g1v0781700.2
LjG1.1_chr1	PGSB	exon	135498179	135499163	.	-	.	ID=LotjaGi1g1v0781700.2.exon.4;Parent=LotjaGi1g1v0781700.2
LjG1.1_chr1	PGSB	CDS	135498179	135499163	.	-	0	ID=LotjaGi1g1v0781700.2.CDS.4;Parent=LotjaGi1g1v0781700.2
LjG1.1_chr1	PGSB	exon	135499391	135499565	.	-	.	ID=LotjaGi1g1v0781700.2.exon.5;Parent=LotjaGi1g1v0781700.2
LjG1.1_chr1	PGSB	CDS	135499391	135499565	.	-	1	ID=LotjaGi1g1v0781700.2.CDS.5;Parent=LotjaGi1g1v0781700.2
LjG1.1_chr1	PGSB	exon	135499652	135499749	.	-	.	ID=LotjaGi1g1v0781700.2.exon.6;Parent=LotjaGi1g1v0781700.2
LjG1.1_chr1	PGSB	CDS	135499652	135499749	.	-	0	ID=LotjaGi1g1v0781700.2.CDS.6;Parent=LotjaGi1g1v0781700.2
LjG1.1_chr1	PGSB	exon	135501587	135502663	.	-	.	ID=LotjaGi1g1v0781700.2.exon.7;Parent=LotjaGi1g1v0781700.2
LjG1.1_chr1	PGSB	CDS	135501587	135502663	.	-	0	ID=LotjaGi1g1v0781700.2.CDS.7;Parent=LotjaGi1g1v0781700.2
LjG1.1_chr1	PGSB	CDS	135502848	135503060	.	-	0	ID=LotjaGi1g1v0781700.2.CDS.8;Parent=LotjaGi1g1v0781700.2
LjG1.1_chr1	PGSB	exon	135502848	135503288	.	-	.	ID=LotjaGi1g1v0781700.2.exon.8;Parent=LotjaGi1g1v0781700.2
LjG1.1_chr1	PGSB	five_prime_UTR	135503061	135503288	.	-	.	ID=LotjaGi1g1v0781700.2.five_prime_UTR.2;Parent=LotjaGi1g1v0781700.2
###
LjG1.1_chr1	PGSB	five_prime_UTR	135503061	135503288	.	-	.	ID=LotjaGi1g1v0781700.2.five_prime_UTR.2;Parent=LotjaGi1g1v0781700.2
LjG1.1_chr1	PGSB	gene	135506510	135509888	.	+	.	ID=LotjaGi1g1v0781800
LjG1.1_chr1	PGSB	mRNA	135506510	135509888	.	+	.	ID=LotjaGi1g1v0781800.1;Parent=LotjaGi1g1v0781800;description=Auxin-responsive protein;ahrdqual=***;GO=GO:0005634,GO:0006351,GO:0006355,GO:0009734;IPR=IPR033389;Pfam=PF02309,SSF54277;te-related=0
LjG1.1_chr1	PGSB	five_prime_UTR	135506510	135506833	.	+	.	ID=LotjaGi1g1v0781800.1.five_prime_UTR.1;Parent=LotjaGi1g1v0781800.1
LjG1.1_chr1	PGSB	exon	135506510	135507087	.	+	.	ID=LotjaGi1g1v0781800.1.exon.1;Parent=LotjaGi1g1v0781800.1
LjG1.1_chr1	PGSB	CDS	135506834	135507087	.	+	0	ID=LotjaGi1g1v0781800.1.CDS.1;Parent=LotjaGi1g1v0781800.1
LjG1.1_chr1	PGSB	exon	135508578	135508985	.	+	.	ID=LotjaGi1g1v0781800.1.exon.2;Parent=LotjaGi1g1v0781800.1
LjG1.1_chr1	PGSB	CDS	135508578	135508985	.	+	1	ID=LotjaGi1g1v0781800.1.CDS.2;Parent=LotjaGi1g1v0781800.1
LjG1.1_chr1	PGSB	exon	135509136	135509197	.	+	.	ID=LotjaGi1g1v0781800.1.exon.3;Parent=LotjaGi1g1v0781800.1
LjG1.1_chr1	PGSB	CDS	135509136	135509197	.	+	1	ID=LotjaGi1g1v0781800.1.CDS.3;Parent=LotjaGi1g1v0781800.1
LjG1.1_chr1	PGSB	CDS	135509301	135509338	.	+	2	ID=LotjaGi1g1v0781800.1.CDS.4;Parent=LotjaGi1g1v0781800.1
LjG1.1_chr1	PGSB	exon	135509301	135509888	.	+	.	ID=LotjaGi1g1v0781800.1.exon.4;Parent=LotjaGi1g1v0781800.1
LjG1.1_chr1	PGSB	three_prime_UTR	135509339	135509888	.	+	.	ID=LotjaGi1g1v0781800.1.three_prime_UTR.2;Parent=LotjaGi1g1v0781800.1
###
LjG1.1_chr1	PGSB	three_prime_UTR	135509339	135509888	.	+	.	ID=LotjaGi1g1v0781800.1.three_prime_UTR.2;Parent=LotjaGi1g1v0781800.1
LjG1.1_chr1	PGSB	gene	135510875	135517101	.	+	.	ID=LotjaGi1g1v0781900
LjG1.1_chr1	PGSB	mRNA	135510875	135516615	.	+	.	ID=LotjaGi1g1v0781900.1;Parent=LotjaGi1g1v0781900;description=SNF2 domain-containing protein / helicase domain-containing protein;ahrdqual=***;IPR=IPR027417,IPR000330,IPR001650,IPR027417,IPR027417;Pfam=SSF52540,PF00176,PF00271,SSF52540,SSF52540;te-related=0
LjG1.1_chr1	PGSB	five_prime_UTR	135510875	135511064	.	+	.	ID=LotjaGi1g1v0781900.1.five_prime_UTR.1;Parent=LotjaGi1g1v0781900.1
LjG1.1_chr1	PGSB	exon	135510875	135511113	.	+	.	ID=LotjaGi1g1v0781900.1.exon.1;Parent=LotjaGi1g1v0781900.1
LjG1.1_chr1	PGSB	CDS	135511065	135511113	.	+	0	ID=LotjaGi1g1v0781900.1.CDS.1;Parent=LotjaGi1g1v0781900.1
LjG1.1_chr1	PGSB	exon	135511744	135512243	.	+	.	ID=LotjaGi1g1v0781900.1.exon.2;Parent=LotjaGi1g1v0781900.1
LjG1.1_chr1	PGSB	CDS	135511744	135512243	.	+	2	ID=LotjaGi1g1v0781900.1.CDS.2;Parent=LotjaGi1g1v0781900.1
LjG1.1_chr1	PGSB	exon	135513433	135513627	.	+	.	ID=LotjaGi1g1v0781900.1.exon.3;Parent=LotjaGi1g1v0781900.1
LjG1.1_chr1	PGSB	CDS	135513433	135513627	.	+	0	ID=LotjaGi1g1v0781900.1.CDS.3;Parent=LotjaGi1g1v0781900.1
LjG1.1_chr1	PGSB	exon	135513745	135513897	.	+	.	ID=LotjaGi1g1v0781900.1.exon.4;Parent=LotjaGi1g1v0781900.1
LjG1.1_chr1	PGSB	CDS	135513745	135513897	.	+	0	ID=LotjaGi1g1v0781900.1.CDS.4;Parent=LotjaGi1g1v0781900.1
LjG1.1_chr1	PGSB	CDS	135514343	135516118	.	+	0	ID=LotjaGi1g1v0781900.1.CDS.5;Parent=LotjaGi1g1v0781900.1
LjG1.1_chr1	PGSB	exon	135514343	135516615	.	+	.	ID=LotjaGi1g1v0781900.1.exon.5;Parent=LotjaGi1g1v0781900.1
LjG1.1_chr1	PGSB	three_prime_UTR	135516119	135516615	.	+	.	ID=LotjaGi1g1v0781900.1.three_prime_UTR.2;Parent=LotjaGi1g1v0781900.1
LjG1.1_chr1	PGSB	mRNA	135510876	135517101	.	+	.	ID=LotjaGi1g1v0781900.2;Parent=LotjaGi1g1v0781900;description=SNF2 domain-containing protein / helicase domain-containing protein;ahrdqual=***;IPR=IPR027417,IPR027417,IPR001650,IPR027417,IPR000330;Pfam=SSF52540,SSF52540,PF00271,SSF52540,PF00176;te-related=0
LjG1.1_chr1	PGSB	five_prime_UTR	135510876	135511064	.	+	.	ID=LotjaGi1g1v0781900.2.five_prime_UTR.1;Parent=LotjaGi1g1v0781900.2
LjG1.1_chr1	PGSB	exon	135510876	135511113	.	+	.	ID=LotjaGi1g1v0781900.2.exon.1;Parent=LotjaGi1g1v0781900.2
LjG1.1_chr1	PGSB	CDS	135511065	135511113	.	+	0	ID=LotjaGi1g1v0781900.2.CDS.1;Parent=LotjaGi1g1v0781900.2
LjG1.1_chr1	PGSB	exon	135511744	135512243	.	+	.	ID=LotjaGi1g1v0781900.2.exon.2;Parent=LotjaGi1g1v0781900.2
LjG1.1_chr1	PGSB	CDS	135511744	135512243	.	+	2	ID=LotjaGi1g1v0781900.2.CDS.2;Parent=LotjaGi1g1v0781900.2
LjG1.1_chr1	PGSB	exon	135513433	135513627	.	+	.	ID=LotjaGi1g1v0781900.2.exon.3;Parent=LotjaGi1g1v0781900.2
LjG1.1_chr1	PGSB	CDS	135513433	135513627	.	+	0	ID=LotjaGi1g1v0781900.2.CDS.3;Parent=LotjaGi1g1v0781900.2
LjG1.1_chr1	PGSB	exon	135513745	135513897	.	+	.	ID=LotjaGi1g1v0781900.2.exon.4;Parent=LotjaGi1g1v0781900.2
LjG1.1_chr1	PGSB	CDS	135513745	135513897	.	+	0	ID=LotjaGi1g1v0781900.2.CDS.4;Parent=LotjaGi1g1v0781900.2
LjG1.1_chr1	PGSB	exon	135514343	135516072	.	+	.	ID=LotjaGi1g1v0781900.2.exon.5;Parent=LotjaGi1g1v0781900.2
LjG1.1_chr1	PGSB	CDS	135514343	135516072	.	+	0	ID=LotjaGi1g1v0781900.2.CDS.5;Parent=LotjaGi1g1v0781900.2
LjG1.1_chr1	PGSB	CDS	135516142	135516145	.	+	1	ID=LotjaGi1g1v0781900.2.CDS.6;Parent=LotjaGi1g1v0781900.2
LjG1.1_chr1	PGSB	exon	135516142	135517101	.	+	.	ID=LotjaGi1g1v0781900.2.exon.6;Parent=LotjaGi1g1v0781900.2
LjG1.1_chr1	PGSB	three_prime_UTR	135516146	135517101	.	+	.	ID=LotjaGi1g1v0781900.2.three_prime_UTR.2;Parent=LotjaGi1g1v0781900.2
###
LjG1.1_chr1	PGSB	three_prime_UTR	135516146	135517101	.	+	.	ID=LotjaGi1g1v0781900.2.three_prime_UTR.2;Parent=LotjaGi1g1v0781900.2
LjG1.1_chr1	PGSB	gene	135517191	135519462	.	+	.	ID=LotjaGi1g1v0782000
LjG1.1_chr1	PGSB	mRNA	135517191	135519462	.	+	.	ID=LotjaGi1g1v0782000.1;Parent=LotjaGi1g1v0782000;description=Pathogenesis-related protein PR-4;ahrdqual=***;GO=GO:0005575,GO:0005576,GO:0005618,GO:0006952,GO:0009607,GO:0042742,GO:0050832;IPR=IPR001002,IPR009009,IPR001153,IPR001002;Pfam=SSF57016,SSF50685,PF00967,PF00187;te-related=0
LjG1.1_chr1	PGSB	five_prime_UTR	135517191	135518028	.	+	.	ID=LotjaGi1g1v0782000.1.five_prime_UTR.1;Parent=LotjaGi1g1v0782000.1
LjG1.1_chr1	PGSB	exon	135517191	135518436	.	+	.	ID=LotjaGi1g1v0782000.1.exon.1;Parent=LotjaGi1g1v0782000.1
LjG1.1_chr1	PGSB	CDS	135518029	135518436	.	+	0	ID=LotjaGi1g1v0782000.1.CDS.1;Parent=LotjaGi1g1v0782000.1
LjG1.1_chr1	PGSB	CDS	135518606	135518821	.	+	0	ID=LotjaGi1g1v0782000.1.CDS.2;Parent=LotjaGi1g1v0782000.1
LjG1.1_chr1	PGSB	exon	135518606	135519462	.	+	.	ID=LotjaGi1g1v0782000.1.exon.2;Parent=LotjaGi1g1v0782000.1
LjG1.1_chr1	PGSB	three_prime_UTR	135518822	135519462	.	+	.	ID=LotjaGi1g1v0782000.1.three_prime_UTR.2;Parent=LotjaGi1g1v0782000.1
###
LjG1.1_chr1	PGSB	three_prime_UTR	135518822	135519462	.	+	.	ID=LotjaGi1g1v0782000.1.three_prime_UTR.2;Parent=LotjaGi1g1v0782000.1
LjG1.1_chr1	PGSB	gene	135524433	135525457	.	-	.	ID=LotjaGi1g1v0782100_LC
LjG1.1_chr1	PGSB	mRNA	135524433	135525457	.	-	.	ID=LotjaGi1g1v0782100_LC.1;Parent=LotjaGi1g1v0782100_LC;description=Nucleotide-diphospho-sugar transferases superfamily protein;ahrdqual=--*;te-related=0
LjG1.1_chr1	PGSB	CDS	135524433	135524774	.	-	0	ID=LotjaGi1g1v0782100_LC.1.CDS.1;Parent=LotjaGi1g1v0782100_LC.1
LjG1.1_chr1	PGSB	exon	135524433	135525457	.	-	.	ID=LotjaGi1g1v0782100_LC.1.exon.1;Parent=LotjaGi1g1v0782100_LC.1
LjG1.1_chr1	PGSB	five_prime_UTR	135524775	135525457	.	-	.	ID=LotjaGi1g1v0782100_LC.1.five_prime_UTR.1;Parent=LotjaGi1g1v0782100_LC.1
###
LjG1.1_chr1	PGSB	five_prime_UTR	135524775	135525457	.	-	.	ID=LotjaGi1g1v0782100_LC.1.five_prime_UTR.1;Parent=LotjaGi1g1v0782100_LC.1
LjG1.1_chr1	PGSB	gene	135526494	135527914	.	+	.	ID=LotjaGi1g1v0782200
LjG1.1_chr1	PGSB	mRNA	135526494	135527914	.	+	.	ID=LotjaGi1g1v0782200.1;Parent=LotjaGi1g1v0782200;description=Pathogenesis-related protein PR-4;ahrdqual=***;GO=GO:0005575,GO:0005576,GO:0005618,GO:0006952,GO:0009607,GO:0042742,GO:0050832;IPR=IPR009009,IPR001153;Pfam=SSF50685,PF00967;te-related=0
LjG1.1_chr1	PGSB	five_prime_UTR	135526494	135526502	.	+	.	ID=LotjaGi1g1v0782200.1.five_prime_UTR.1;Parent=LotjaGi1g1v0782200.1
LjG1.1_chr1	PGSB	exon	135526494	135526784	.	+	.	ID=LotjaGi1g1v0782200.1.exon.1;Parent=LotjaGi1g1v0782200.1
LjG1.1_chr1	PGSB	CDS	135526503	135526784	.	+	0	ID=LotjaGi1g1v0782200.1.CDS.1;Parent=LotjaGi1g1v0782200.1
LjG1.1_chr1	PGSB	CDS	135527305	135527475	.	+	0	ID=LotjaGi1g1v0782200.1.CDS.2;Parent=LotjaGi1g1v0782200.1
LjG1.1_chr1	PGSB	exon	135527305	135527914	.	+	.	ID=LotjaGi1g1v0782200.1.exon.2;Parent=LotjaGi1g1v0782200.1
LjG1.1_chr1	PGSB	three_prime_UTR	135527476	135527914	.	+	.	ID=LotjaGi1g1v0782200.1.three_prime_UTR.2;Parent=LotjaGi1g1v0782200.1
###
LjG1.1_chr1	PGSB	three_prime_UTR	135527476	135527914	.	+	.	ID=LotjaGi1g1v0782200.1.three_prime_UTR.2;Parent=LotjaGi1g1v0782200.1
LjG1.1_chr1	PGSB	gene	135533751	135536810	.	+	.	ID=LotjaGi1g1v0782300_LC
LjG1.1_chr1	PGSB	mRNA	135533751	135536810	.	+	.	ID=LotjaGi1g1v0782300_LC.1;Parent=LotjaGi1g1v0782300_LC;description=E3 ubiquitin protein ligase DRIP2;ahrdqual=*-*;GO=GO:0016874;Pfam=SSF57850,PF13923;te-related=0
LjG1.1_chr1	PGSB	five_prime_UTR	135533751	135533852	.	+	.	ID=LotjaGi1g1v0782300_LC.1.five_prime_UTR.1;Parent=LotjaGi1g1v0782300_LC.1
LjG1.1_chr1	PGSB	exon	135533751	135533997	.	+	.	ID=LotjaGi1g1v0782300_LC.1.exon.1;Parent=LotjaGi1g1v0782300_LC.1
LjG1.1_chr1	PGSB	CDS	135533853	135533997	.	+	0	ID=LotjaGi1g1v0782300_LC.1.CDS.1;Parent=LotjaGi1g1v0782300_LC.1
LjG1.1_chr1	PGSB	exon	135534847	135534946	.	+	.	ID=LotjaGi1g1v0782300_LC.1.exon.2;Parent=LotjaGi1g1v0782300_LC.1
LjG1.1_chr1	PGSB	CDS	135534847	135534946	.	+	2	ID=LotjaGi1g1v0782300_LC.1.CDS.2;Parent=LotjaGi1g1v0782300_LC.1
LjG1.1_chr1	PGSB	CDS	135535433	135536594	.	+	1	ID=LotjaGi1g1v0782300_LC.1.CDS.3;Parent=LotjaGi1g1v0782300_LC.1
LjG1.1_chr1	PGSB	exon	135535433	135536810	.	+	.	ID=LotjaGi1g1v0782300_LC.1.exon.3;Parent=LotjaGi1g1v0782300_LC.1
LjG1.1_chr1	PGSB	three_prime_UTR	135536595	135536810	.	+	.	ID=LotjaGi1g1v0782300_LC.1.three_prime_UTR.2;Parent=LotjaGi1g1v0782300_LC.1
###
LjG1.1_chr1	PGSB	three_prime_UTR	135536595	135536810	.	+	.	ID=LotjaGi1g1v0782300_LC.1.three_prime_UTR.2;Parent=LotjaGi1g1v0782300_LC.1
LjG1.1_chr1	PGSB	gene	135538973	135543434	.	+	.	ID=LotjaGi1g1v0782400
LjG1.1_chr1	PGSB	mRNA	135538973	135543434	.	+	.	ID=LotjaGi1g1v0782400.1;Parent=LotjaGi1g1v0782400;description=E3 ubiquitin protein ligase DRIP2;ahrdqual=***;GO=GO:0016874;Pfam=SSF57850,PF13923;te-related=0
LjG1.1_chr1	PGSB	five_prime_UTR	135538973	135539253	.	+	.	ID=LotjaGi1g1v0782400.1.five_prime_UTR.1;Parent=LotjaGi1g1v0782400.1
LjG1.1_chr1	PGSB	exon	135538973	135539389	.	+	.	ID=LotjaGi1g1v0782400.1.exon.1;Parent=LotjaGi1g1v0782400.1
LjG1.1_chr1	PGSB	CDS	135539254	135539389	.	+	0	ID=LotjaGi1g1v0782400.1.CDS.1;Parent=LotjaGi1g1v0782400.1
LjG1.1_chr1	PGSB	exon	135540158	135540257	.	+	.	ID=LotjaGi1g1v0782400.1.exon.2;Parent=LotjaGi1g1v0782400.1
LjG1.1_chr1	PGSB	CDS	135540158	135540257	.	+	2	ID=LotjaGi1g1v0782400.1.CDS.2;Parent=LotjaGi1g1v0782400.1
LjG1.1_chr1	PGSB	exon	135541005	135541284	.	+	.	ID=LotjaGi1g1v0782400.1.exon.3;Parent=LotjaGi1g1v0782400.1
LjG1.1_chr1	PGSB	CDS	135541005	135541284	.	+	1	ID=LotjaGi1g1v0782400.1.CDS.3;Parent=LotjaGi1g1v0782400.1
LjG1.1_chr1	PGSB	exon	135541406	135541875	.	+	.	ID=LotjaGi1g1v0782400.1.exon.4;Parent=LotjaGi1g1v0782400.1
LjG1.1_chr1	PGSB	CDS	135541406	135541875	.	+	0	ID=LotjaGi1g1v0782400.1.CDS.4;Parent=LotjaGi1g1v0782400.1
LjG1.1_chr1	PGSB	exon	135541973	135542023	.	+	.	ID=LotjaGi1g1v0782400.1.exon.5;Parent=LotjaGi1g1v0782400.1
LjG1.1_chr1	PGSB	CDS	135541973	135542023	.	+	1	ID=LotjaGi1g1v0782400.1.CDS.5;Parent=LotjaGi1g1v0782400.1
LjG1.1_chr1	PGSB	exon	135542537	135542609	.	+	.	ID=LotjaGi1g1v0782400.1.exon.6;Parent=LotjaGi1g1v0782400.1
LjG1.1_chr1	PGSB	CDS	135542537	135542609	.	+	1	ID=LotjaGi1g1v0782400.1.CDS.6;Parent=LotjaGi1g1v0782400.1
LjG1.1_chr1	PGSB	CDS	135542749	135542922	.	+	0	ID=LotjaGi1g1v0782400.1.CDS.7;Parent=LotjaGi1g1v0782400.1
LjG1.1_chr1	PGSB	exon	135542749	135543434	.	+	.	ID=LotjaGi1g1v0782400.1.exon.7;Parent=LotjaGi1g1v0782400.1
LjG1.1_chr1	PGSB	three_prime_UTR	135542923	135543434	.	+	.	ID=LotjaGi1g1v0782400.1.three_prime_UTR.2;Parent=LotjaGi1g1v0782400.1
###
LjG1.1_chr1	PGSB	three_prime_UTR	135542923	135543434	.	+	.	ID=LotjaGi1g1v0782400.1.three_prime_UTR.2;Parent=LotjaGi1g1v0782400.1
LjG1.1_chr1	PGSB	gene	135561234	135568335	.	-	.	ID=LotjaGi1g1v0782500
LjG1.1_chr1	PGSB	mRNA	135561234	135566370	.	-	.	ID=LotjaGi1g1v0782500.1;Parent=LotjaGi1g1v0782500;description=Ankyrin repeat protein;ahrdqual=***;IPR=IPR011990,IPR020683,IPR020683,IPR020683,IPR020683;Pfam=SSF48452,SSF48403,PF12796,PF12796,PF12796;te-related=0
LjG1.1_chr1	PGSB	exon	135561234	135561764	.	-	.	ID=LotjaGi1g1v0782500.1.exon.1;Parent=LotjaGi1g1v0782500.1
LjG1.1_chr1	PGSB	three_prime_UTR	135561234	135561764	.	-	.	ID=LotjaGi1g1v0782500.1.three_prime_UTR.1;Parent=LotjaGi1g1v0782500.1
LjG1.1_chr1	PGSB	three_prime_UTR	135562054	135562189	.	-	.	ID=LotjaGi1g1v0782500.1.three_prime_UTR.2;Parent=LotjaGi1g1v0782500.1
LjG1.1_chr1	PGSB	exon	135562054	135562396	.	-	.	ID=LotjaGi1g1v0782500.1.exon.2;Parent=LotjaGi1g1v0782500.1
LjG1.1_chr1	PGSB	CDS	135562190	135562396	.	-	0	ID=LotjaGi1g1v0782500.1.CDS.1;Parent=LotjaGi1g1v0782500.1
LjG1.1_chr1	PGSB	exon	135562650	135562751	.	-	.	ID=LotjaGi1g1v0782500.1.exon.3;Parent=LotjaGi1g1v0782500.1
LjG1.1_chr1	PGSB	CDS	135562650	135562751	.	-	0	ID=LotjaGi1g1v0782500.1.CDS.2;Parent=LotjaGi1g1v0782500.1
LjG1.1_chr1	PGSB	exon	135563243	135563314	.	-	.	ID=LotjaGi1g1v0782500.1.exon.4;Parent=LotjaGi1g1v0782500.1
LjG1.1_chr1	PGSB	CDS	135563243	135563314	.	-	0	ID=LotjaGi1g1v0782500.1.CDS.3;Parent=LotjaGi1g1v0782500.1
LjG1.1_chr1	PGSB	exon	135563809	135563961	.	-	.	ID=LotjaGi1g1v0782500.1.exon.5;Parent=LotjaGi1g1v0782500.1
LjG1.1_chr1	PGSB	CDS	135563809	135563961	.	-	0	ID=LotjaGi1g1v0782500.1.CDS.4;Parent=LotjaGi1g1v0782500.1
LjG1.1_chr1	PGSB	exon	135564144	135564269	.	-	.	ID=LotjaGi1g1v0782500.1.exon.6;Parent=LotjaGi1g1v0782500.1
LjG1.1_chr1	PGSB	CDS	135564144	135564269	.	-	0	ID=LotjaGi1g1v0782500.1.CDS.5;Parent=LotjaGi1g1v0782500.1
LjG1.1_chr1	PGSB	exon	135565032	135565118	.	-	.	ID=LotjaGi1g1v0782500.1.exon.7;Parent=LotjaGi1g1v0782500.1
LjG1.1_chr1	PGSB	CDS	135565032	135565118	.	-	0	ID=LotjaGi1g1v0782500.1.CDS.6;Parent=LotjaGi1g1v0782500.1
LjG1.1_chr1	PGSB	exon	135565307	135565446	.	-	.	ID=LotjaGi1g1v0782500.1.exon.8;Parent=LotjaGi1g1v0782500.1
LjG1.1_chr1	PGSB	CDS	135565307	135565446	.	-	2	ID=LotjaGi1g1v0782500.1.CDS.7;Parent=LotjaGi1g1v0782500.1
LjG1.1_chr1	PGSB	exon	135565575	135565706	.	-	.	ID=LotjaGi1g1v0782500.1.exon.9;Parent=LotjaGi1g1v0782500.1
LjG1.1_chr1	PGSB	CDS	135565575	135565706	.	-	2	ID=LotjaGi1g1v0782500.1.CDS.8;Parent=LotjaGi1g1v0782500.1
LjG1.1_chr1	PGSB	exon	135565821	135565991	.	-	.	ID=LotjaGi1g1v0782500.1.exon.10;Parent=LotjaGi1g1v0782500.1
LjG1.1_chr1	PGSB	CDS	135565821	135565991	.	-	2	ID=LotjaGi1g1v0782500.1.CDS.9;Parent=LotjaGi1g1v0782500.1
LjG1.1_chr1	PGSB	CDS	135566083	135566182	.	-	0	ID=LotjaGi1g1v0782500.1.CDS.10;Parent=LotjaGi1g1v0782500.1
LjG1.1_chr1	PGSB	exon	135566083	135566370	.	-	.	ID=LotjaGi1g1v0782500.1.exon.11;Parent=LotjaGi1g1v0782500.1
LjG1.1_chr1	PGSB	five_prime_UTR	135566183	135566370	.	-	.	ID=LotjaGi1g1v0782500.1.five_prime_UTR.3;Parent=LotjaGi1g1v0782500.1
###
LjG1.1_chr1	PGSB	five_prime_UTR	135566183	135566370	.	-	.	ID=LotjaGi1g1v0782500.1.five_prime_UTR.3;Parent=LotjaGi1g1v0782500.1
LjG1.1_chr1	PGSB	gene	135569272	135576282	.	-	.	ID=LotjaGi1g1v0782600
LjG1.1_chr1	PGSB	mRNA	135569272	135576282	.	-	.	ID=LotjaGi1g1v0782600.1;Parent=LotjaGi1g1v0782600;description=FAD/NAD(P)-binding oxidoreductase family protein;ahrdqual=***;IPR=IPR023753,IPR023753;Pfam=SSF51905,SSF51905,PF13450;te-related=0
LjG1.1_chr1	PGSB	three_prime_UTR	135569272	135573252	.	-	.	ID=LotjaGi1g1v0782600.1.three_prime_UTR.1;Parent=LotjaGi1g1v0782600.1
LjG1.1_chr1	PGSB	exon	135569272	135573417	.	-	.	ID=LotjaGi1g1v0782600.1.exon.1;Parent=LotjaGi1g1v0782600.1
LjG1.1_chr1	PGSB	CDS	135573253	135573417	.	-	0	ID=LotjaGi1g1v0782600.1.CDS.1;Parent=LotjaGi1g1v0782600.1
LjG1.1_chr1	PGSB	exon	135573585	135573723	.	-	.	ID=LotjaGi1g1v0782600.1.exon.2;Parent=LotjaGi1g1v0782600.1
LjG1.1_chr1	PGSB	CDS	135573585	135573723	.	-	1	ID=LotjaGi1g1v0782600.1.CDS.2;Parent=LotjaGi1g1v0782600.1
LjG1.1_chr1	PGSB	exon	135574076	135574197	.	-	.	ID=LotjaGi1g1v0782600.1.exon.3;Parent=LotjaGi1g1v0782600.1
LjG1.1_chr1	PGSB	CDS	135574076	135574197	.	-	0	ID=LotjaGi1g1v0782600.1.CDS.3;Parent=LotjaGi1g1v0782600.1
LjG1.1_chr1	PGSB	exon	135574484	135574711	.	-	.	ID=LotjaGi1g1v0782600.1.exon.4;Parent=LotjaGi1g1v0782600.1
LjG1.1_chr1	PGSB	CDS	135574484	135574711	.	-	0	ID=LotjaGi1g1v0782600.1.CDS.4;Parent=LotjaGi1g1v0782600.1
LjG1.1_chr1	PGSB	exon	135574851	135574912	.	-	.	ID=LotjaGi1g1v0782600.1.exon.5;Parent=LotjaGi1g1v0782600.1
LjG1.1_chr1	PGSB	CDS	135574851	135574912	.	-	2	ID=LotjaGi1g1v0782600.1.CDS.5;Parent=LotjaGi1g1v0782600.1
LjG1.1_chr1	PGSB	exon	135575151	135575277	.	-	.	ID=LotjaGi1g1v0782600.1.exon.6;Parent=LotjaGi1g1v0782600.1
LjG1.1_chr1	PGSB	CDS	135575151	135575277	.	-	0	ID=LotjaGi1g1v0782600.1.CDS.6;Parent=LotjaGi1g1v0782600.1
LjG1.1_chr1	PGSB	exon	135575558	135575833	.	-	.	ID=LotjaGi1g1v0782600.1.exon.7;Parent=LotjaGi1g1v0782600.1
LjG1.1_chr1	PGSB	CDS	135575558	135575833	.	-	0	ID=LotjaGi1g1v0782600.1.CDS.7;Parent=LotjaGi1g1v0782600.1
LjG1.1_chr1	PGSB	CDS	135575908	135576234	.	-	0	ID=LotjaGi1g1v0782600.1.CDS.8;Parent=LotjaGi1g1v0782600.1
LjG1.1_chr1	PGSB	exon	135575908	135576282	.	-	.	ID=LotjaGi1g1v0782600.1.exon.8;Parent=LotjaGi1g1v0782600.1
LjG1.1_chr1	PGSB	five_prime_UTR	135576235	135576282	.	-	.	ID=LotjaGi1g1v0782600.1.five_prime_UTR.2;Parent=LotjaGi1g1v0782600.1
LjG1.1_chr1	PGSB	mRNA	135573798	135574588	.	-	.	ID=LotjaGi1g1v0782600.2;Parent=LotjaGi1g1v0782600;description=FAD/NAD(P)-binding oxidoreductase family protein;ahrdqual=*-*;te-related=0
LjG1.1_chr1	PGSB	exon	135573798	135573816	.	-	.	ID=LotjaGi1g1v0782600.2.exon.1;Parent=LotjaGi1g1v0782600.2
LjG1.1_chr1	PGSB	CDS	135573798	135573816	.	-	1	ID=LotjaGi1g1v0782600.2.CDS.1;Parent=LotjaGi1g1v0782600.2
LjG1.1_chr1	PGSB	exon	135574076	135574197	.	-	.	ID=LotjaGi1g1v0782600.2.exon.2;Parent=LotjaGi1g1v0782600.2
LjG1.1_chr1	PGSB	CDS	135574076	135574197	.	-	0	ID=LotjaGi1g1v0782600.2.CDS.2;Parent=LotjaGi1g1v0782600.2
LjG1.1_chr1	PGSB	exon	135574484	135574588	.	-	.	ID=LotjaGi1g1v0782600.2.exon.3;Parent=LotjaGi1g1v0782600.2
LjG1.1_chr1	PGSB	CDS	135574484	135574588	.	-	0	ID=LotjaGi1g1v0782600.2.CDS.3;Parent=LotjaGi1g1v0782600.2
###
LjG1.1_chr1	PGSB	CDS	135574484	135574588	.	-	0	ID=LotjaGi1g1v0782600.2.CDS.3;Parent=LotjaGi1g1v0782600.2
LjG1.1_chr1	PGSB	gene	135578646	135582948	.	-	.	ID=LotjaGi1g1v0782700
LjG1.1_chr1	PGSB	mRNA	135578646	135582948	.	-	.	ID=LotjaGi1g1v0782700.1;Parent=LotjaGi1g1v0782700;description=TPX2 (Targeting protein for Xklp2) family protein;ahrdqual=***;IPR=IPR027329;Pfam=PF06886;te-related=0
LjG1.1_chr1	PGSB	three_prime_UTR	135578646	135579276	.	-	.	ID=LotjaGi1g1v0782700.1.three_prime_UTR.1;Parent=LotjaGi1g1v0782700.1
LjG1.1_chr1	PGSB	exon	135578646	135579567	.	-	.	ID=LotjaGi1g1v0782700.1.exon.1;Parent=LotjaGi1g1v0782700.1
LjG1.1_chr1	PGSB	CDS	135579277	135579567	.	-	0	ID=LotjaGi1g1v0782700.1.CDS.1;Parent=LotjaGi1g1v0782700.1
LjG1.1_chr1	PGSB	exon	135579881	135579991	.	-	.	ID=LotjaGi1g1v0782700.1.exon.2;Parent=LotjaGi1g1v0782700.1
LjG1.1_chr1	PGSB	CDS	135579881	135579991	.	-	0	ID=LotjaGi1g1v0782700.1.CDS.2;Parent=LotjaGi1g1v0782700.1
LjG1.1_chr1	PGSB	exon	135580425	135580496	.	-	.	ID=LotjaGi1g1v0782700.1.exon.3;Parent=LotjaGi1g1v0782700.1
LjG1.1_chr1	PGSB	CDS	135580425	135580496	.	-	0	ID=LotjaGi1g1v0782700.1.CDS.3;Parent=LotjaGi1g1v0782700.1
LjG1.1_chr1	PGSB	exon	135580625	135580715	.	-	.	ID=LotjaGi1g1v0782700.1.exon.4;Parent=LotjaGi1g1v0782700.1
LjG1.1_chr1	PGSB	CDS	135580625	135580715	.	-	1	ID=LotjaGi1g1v0782700.1.CDS.4;Parent=LotjaGi1g1v0782700.1
LjG1.1_chr1	PGSB	exon	135580965	135581053	.	-	.	ID=LotjaGi1g1v0782700.1.exon.5;Parent=LotjaGi1g1v0782700.1
LjG1.1_chr1	PGSB	CDS	135580965	135581053	.	-	0	ID=LotjaGi1g1v0782700.1.CDS.5;Parent=LotjaGi1g1v0782700.1
LjG1.1_chr1	PGSB	CDS	135581285	135581707	.	-	0	ID=LotjaGi1g1v0782700.1.CDS.6;Parent=LotjaGi1g1v0782700.1
LjG1.1_chr1	PGSB	exon	135581285	135581711	.	-	.	ID=LotjaGi1g1v0782700.1.exon.6;Parent=LotjaGi1g1v0782700.1
LjG1.1_chr1	PGSB	five_prime_UTR	135581708	135581711	.	-	.	ID=LotjaGi1g1v0782700.1.five_prime_UTR.2;Parent=LotjaGi1g1v0782700.1
LjG1.1_chr1	PGSB	exon	135582223	135582948	.	-	.	ID=LotjaGi1g1v0782700.1.exon.7;Parent=LotjaGi1g1v0782700.1
LjG1.1_chr1	PGSB	five_prime_UTR	135582223	135582948	.	-	.	ID=LotjaGi1g1v0782700.1.five_prime_UTR.3;Parent=LotjaGi1g1v0782700.1
###
LjG1.1_chr1	PGSB	five_prime_UTR	135582223	135582948	.	-	.	ID=LotjaGi1g1v0782700.1.five_prime_UTR.3;Parent=LotjaGi1g1v0782700.1
LjG1.1_chr1	PGSB	gene	135593478	135600755	.	+	.	ID=LotjaGi1g1v0782800
LjG1.1_chr1	PGSB	mRNA	135593478	135600755	.	+	.	ID=LotjaGi1g1v0782800.1;Parent=LotjaGi1g1v0782800;description=RNA-binding KH domain-containing protein;ahrdqual=***;GO=GO:0003676,GO:0003723,GO:0005634,GO:0005737,GO:0009911;IPR=IPR004088,IPR004088,IPR004088,IPR004088,IPR004088,IPR004088;Pfam=SSF54791,PF00013,PF00013,PF00013,SSF54791,SSF54791;te-related=0
LjG1.1_chr1	PGSB	exon	135593478	135593643	.	+	.	ID=LotjaGi1g1v0782800.1.exon.1;Parent=LotjaGi1g1v0782800.1
LjG1.1_chr1	PGSB	five_prime_UTR	135593478	135593643	.	+	.	ID=LotjaGi1g1v0782800.1.five_prime_UTR.1;Parent=LotjaGi1g1v0782800.1
LjG1.1_chr1	PGSB	five_prime_UTR	135593849	135593865	.	+	.	ID=LotjaGi1g1v0782800.1.five_prime_UTR.2;Parent=LotjaGi1g1v0782800.1
LjG1.1_chr1	PGSB	exon	135593849	135594171	.	+	.	ID=LotjaGi1g1v0782800.1.exon.2;Parent=LotjaGi1g1v0782800.1
LjG1.1_chr1	PGSB	CDS	135593866	135594171	.	+	0	ID=LotjaGi1g1v0782800.1.CDS.1;Parent=LotjaGi1g1v0782800.1
LjG1.1_chr1	PGSB	exon	135596934	135597186	.	+	.	ID=LotjaGi1g1v0782800.1.exon.3;Parent=LotjaGi1g1v0782800.1
LjG1.1_chr1	PGSB	CDS	135596934	135597186	.	+	0	ID=LotjaGi1g1v0782800.1.CDS.2;Parent=LotjaGi1g1v0782800.1
LjG1.1_chr1	PGSB	exon	135597907	135598055	.	+	.	ID=LotjaGi1g1v0782800.1.exon.4;Parent=LotjaGi1g1v0782800.1
LjG1.1_chr1	PGSB	CDS	135597907	135598055	.	+	2	ID=LotjaGi1g1v0782800.1.CDS.3;Parent=LotjaGi1g1v0782800.1
LjG1.1_chr1	PGSB	exon	135598140	135598424	.	+	.	ID=LotjaGi1g1v0782800.1.exon.5;Parent=LotjaGi1g1v0782800.1
LjG1.1_chr1	PGSB	CDS	135598140	135598424	.	+	0	ID=LotjaGi1g1v0782800.1.CDS.4;Parent=LotjaGi1g1v0782800.1
LjG1.1_chr1	PGSB	exon	135599206	135599400	.	+	.	ID=LotjaGi1g1v0782800.1.exon.6;Parent=LotjaGi1g1v0782800.1
LjG1.1_chr1	PGSB	CDS	135599206	135599400	.	+	0	ID=LotjaGi1g1v0782800.1.CDS.5;Parent=LotjaGi1g1v0782800.1
LjG1.1_chr1	PGSB	CDS	135599687	135599866	.	+	0	ID=LotjaGi1g1v0782800.1.CDS.6;Parent=LotjaGi1g1v0782800.1
LjG1.1_chr1	PGSB	exon	135599687	135600755	.	+	.	ID=LotjaGi1g1v0782800.1.exon.7;Parent=LotjaGi1g1v0782800.1
LjG1.1_chr1	PGSB	three_prime_UTR	135599867	135600755	.	+	.	ID=LotjaGi1g1v0782800.1.three_prime_UTR.3;Parent=LotjaGi1g1v0782800.1
LjG1.1_chr1	PGSB	mRNA	135593893	135599866	.	+	.	ID=LotjaGi1g1v0782800.2;Parent=LotjaGi1g1v0782800;description=RNA-binding KH domain-containing protein;ahrdqual=***;GO=GO:0003676,GO:0003723,GO:0005634,GO:0005737,GO:0009911;IPR=IPR004088,IPR004088,IPR004088,IPR004088,IPR004088,IPR004088;Pfam=SSF54791,SSF54791,SSF54791,PF00013,PF00013,PF00013;te-related=0
LjG1.1_chr1	PGSB	exon	135593893	135594171	.	+	.	ID=LotjaGi1g1v0782800.2.exon.1;Parent=LotjaGi1g1v0782800.2
LjG1.1_chr1	PGSB	CDS	135594043	135594171	.	+	0	ID=LotjaGi1g1v0782800.2.CDS.1;Parent=LotjaGi1g1v0782800.2
LjG1.1_chr1	PGSB	exon	135596934	135597186	.	+	.	ID=LotjaGi1g1v0782800.2.exon.2;Parent=LotjaGi1g1v0782800.2
LjG1.1_chr1	PGSB	CDS	135596934	135597186	.	+	0	ID=LotjaGi1g1v0782800.2.CDS.2;Parent=LotjaGi1g1v0782800.2
LjG1.1_chr1	PGSB	exon	135597907	135598055	.	+	.	ID=LotjaGi1g1v0782800.2.exon.3;Parent=LotjaGi1g1v0782800.2
LjG1.1_chr1	PGSB	CDS	135597907	135598055	.	+	2	ID=LotjaGi1g1v0782800.2.CDS.3;Parent=LotjaGi1g1v0782800.2
LjG1.1_chr1	PGSB	exon	135598140	135598424	.	+	.	ID=LotjaGi1g1v0782800.2.exon.4;Parent=LotjaGi1g1v0782800.2
LjG1.1_chr1	PGSB	CDS	135598140	135598424	.	+	0	ID=LotjaGi1g1v0782800.2.CDS.4;Parent=LotjaGi1g1v0782800.2
LjG1.1_chr1	PGSB	exon	135599206	135599400	.	+	.	ID=LotjaGi1g1v0782800.2.exon.5;Parent=LotjaGi1g1v0782800.2
LjG1.1_chr1	PGSB	CDS	135599206	135599400	.	+	0	ID=LotjaGi1g1v0782800.2.CDS.5;Parent=LotjaGi1g1v0782800.2
LjG1.1_chr1	PGSB	exon	135599687	135599866	.	+	.	ID=LotjaGi1g1v0782800.2.exon.6;Parent=LotjaGi1g1v0782800.2
LjG1.1_chr1	PGSB	CDS	135599687	135599866	.	+	0	ID=LotjaGi1g1v0782800.2.CDS.6;Parent=LotjaGi1g1v0782800.2
###
LjG1.1_chr1	PGSB	CDS	135599687	135599866	.	+	0	ID=LotjaGi1g1v0782800.2.CDS.6;Parent=LotjaGi1g1v0782800.2
LjG1.1_chr1	PGSB	gene	135600911	135604688	.	-	.	ID=LotjaGi1g1v0782900
LjG1.1_chr1	PGSB	mRNA	135600911	135604688	.	-	.	ID=LotjaGi1g1v0782900.1;Parent=LotjaGi1g1v0782900;description=Mutator-like transposase;ahrdqual=***;GO=GO:0008270;IPR=IPR004332,IPR007527,IPR018289;Pfam=PF03108,PF04434,PF10551;te-related=1
LjG1.1_chr1	PGSB	three_prime_UTR	135600911	135601401	.	-	.	ID=LotjaGi1g1v0782900.1.three_prime_UTR.1;Parent=LotjaGi1g1v0782900.1
LjG1.1_chr1	PGSB	exon	135600911	135603693	.	-	.	ID=LotjaGi1g1v0782900.1.exon.1;Parent=LotjaGi1g1v0782900.1
LjG1.1_chr1	PGSB	CDS	135601402	135603666	.	-	0	ID=LotjaGi1g1v0782900.1.CDS.1;Parent=LotjaGi1g1v0782900.1
LjG1.1_chr1	PGSB	five_prime_UTR	135603667	135603693	.	-	.	ID=LotjaGi1g1v0782900.1.five_prime_UTR.2;Parent=LotjaGi1g1v0782900.1
LjG1.1_chr1	PGSB	exon	135604416	135604688	.	-	.	ID=LotjaGi1g1v0782900.1.exon.2;Parent=LotjaGi1g1v0782900.1
LjG1.1_chr1	PGSB	five_prime_UTR	135604416	135604688	.	-	.	ID=LotjaGi1g1v0782900.1.five_prime_UTR.3;Parent=LotjaGi1g1v0782900.1
LjG1.1_chr1	PGSB	mRNA	135601402	135603678	.	-	.	ID=LotjaGi1g1v0782900.2;Parent=LotjaGi1g1v0782900;description=Mutator-like transposase;ahrdqual=***;GO=GO:0008270;te-related=1
LjG1.1_chr1	PGSB	CDS	135601402	135603666	.	-	0	ID=LotjaGi1g1v0782900.2.CDS.1;Parent=LotjaGi1g1v0782900.2
LjG1.1_chr1	PGSB	exon	135601402	135603678	.	-	.	ID=LotjaGi1g1v0782900.2.exon.1;Parent=LotjaGi1g1v0782900.2
###
LjG1.1_chr1	PGSB	exon	135601402	135603678	.	-	.	ID=LotjaGi1g1v0782900.2.exon.1;Parent=LotjaGi1g1v0782900.2
LjG1.1_chr1	PGSB	gene	135613068	135615093	.	+	.	ID=LotjaGi1g1v0783000_LC
LjG1.1_chr1	PGSB	mRNA	135613068	135615093	.	+	.	ID=LotjaGi1g1v0783000_LC.1;Parent=LotjaGi1g1v0783000_LC;description=Cysteine/Histidine-rich C1 domain family protein;ahrdqual=--*;te-related=0
LjG1.1_chr1	PGSB	five_prime_UTR	135613068	135614229	.	+	.	ID=LotjaGi1g1v0783000_LC.1.five_prime_UTR.1;Parent=LotjaGi1g1v0783000_LC.1
LjG1.1_chr1	PGSB	exon	135613068	135615093	.	+	.	ID=LotjaGi1g1v0783000_LC.1.exon.1;Parent=LotjaGi1g1v0783000_LC.1
LjG1.1_chr1	PGSB	CDS	135614230	135614619	.	+	0	ID=LotjaGi1g1v0783000_LC.1.CDS.1;Parent=LotjaGi1g1v0783000_LC.1
LjG1.1_chr1	PGSB	three_prime_UTR	135614620	135615093	.	+	.	ID=LotjaGi1g1v0783000_LC.1.three_prime_UTR.2;Parent=LotjaGi1g1v0783000_LC.1
###
LjG1.1_chr1	PGSB	three_prime_UTR	135614620	135615093	.	+	.	ID=LotjaGi1g1v0783000_LC.1.three_prime_UTR.2;Parent=LotjaGi1g1v0783000_LC.1
LjG1.1_chr1	PGSB	gene	135620504	135626599	.	+	.	ID=LotjaGi1g1v0783100
LjG1.1_chr1	PGSB	mRNA	135620504	135626599	.	+	.	ID=LotjaGi1g1v0783100.1;Parent=LotjaGi1g1v0783100;description=Myosin-binding protein 1;ahrdqual=***;GO=GO:0016020,GO:0016021;IPR=IPR007656;Pfam=PF04576;te-related=0
LjG1.1_chr1	PGSB	exon	135620504	135620778	.	+	.	ID=LotjaGi1g1v0783100.1.exon.1;Parent=LotjaGi1g1v0783100.1
LjG1.1_chr1	PGSB	five_prime_UTR	135620504	135620778	.	+	.	ID=LotjaGi1g1v0783100.1.five_prime_UTR.1;Parent=LotjaGi1g1v0783100.1
LjG1.1_chr1	PGSB	five_prime_UTR	135621203	135621325	.	+	.	ID=LotjaGi1g1v0783100.1.five_prime_UTR.2;Parent=LotjaGi1g1v0783100.1
LjG1.1_chr1	PGSB	exon	135621203	135622577	.	+	.	ID=LotjaGi1g1v0783100.1.exon.2;Parent=LotjaGi1g1v0783100.1
LjG1.1_chr1	PGSB	CDS	135621326	135622577	.	+	0	ID=LotjaGi1g1v0783100.1.CDS.1;Parent=LotjaGi1g1v0783100.1
LjG1.1_chr1	PGSB	CDS	135622856	135624069	.	+	2	ID=LotjaGi1g1v0783100.1.CDS.2;Parent=LotjaGi1g1v0783100.1
LjG1.1_chr1	PGSB	exon	135622856	135626599	.	+	.	ID=LotjaGi1g1v0783100.1.exon.3;Parent=LotjaGi1g1v0783100.1
LjG1.1_chr1	PGSB	three_prime_UTR	135624070	135626599	.	+	.	ID=LotjaGi1g1v0783100.1.three_prime_UTR.3;Parent=LotjaGi1g1v0783100.1
###
LjG1.1_chr1	PGSB	three_prime_UTR	135624070	135626599	.	+	.	ID=LotjaGi1g1v0783100.1.three_prime_UTR.3;Parent=LotjaGi1g1v0783100.1
LjG1.1_chr1	PGSB	gene	135627933	135629188	.	+	.	ID=LotjaGi1g1v0783200_LC
LjG1.1_chr1	PGSB	mRNA	135627933	135629188	.	+	.	ID=LotjaGi1g1v0783200_LC.1;Parent=LotjaGi1g1v0783200_LC;description=30S ribosomal protein S14;ahrdqual=--*;GO=GO:0003723,GO:0003735,GO:0005622,GO:0005840,GO:0006412,GO:0019843;te-related=0
LjG1.1_chr1	PGSB	five_prime_UTR	135627933	135628108	.	+	.	ID=LotjaGi1g1v0783200_LC.1.five_prime_UTR.1;Parent=LotjaGi1g1v0783200_LC.1
LjG1.1_chr1	PGSB	exon	135627933	135629188	.	+	.	ID=LotjaGi1g1v0783200_LC.1.exon.1;Parent=LotjaGi1g1v0783200_LC.1
LjG1.1_chr1	PGSB	CDS	135628109	135628477	.	+	0	ID=LotjaGi1g1v0783200_LC.1.CDS.1;Parent=LotjaGi1g1v0783200_LC.1
LjG1.1_chr1	PGSB	three_prime_UTR	135628478	135629188	.	+	.	ID=LotjaGi1g1v0783200_LC.1.three_prime_UTR.2;Parent=LotjaGi1g1v0783200_LC.1
###
LjG1.1_chr1	PGSB	three_prime_UTR	135628478	135629188	.	+	.	ID=LotjaGi1g1v0783200_LC.1.three_prime_UTR.2;Parent=LotjaGi1g1v0783200_LC.1
LjG1.1_chr1	PGSB	gene	135643158	135647431	.	+	.	ID=LotjaGi1g1v0783300
LjG1.1_chr1	PGSB	mRNA	135643158	135647431	.	+	.	ID=LotjaGi1g1v0783300.1;Parent=LotjaGi1g1v0783300;description=GRF1-interacting factor-like protein;ahrdqual=***;GO=GO:0003713;IPR=IPR007726;Pfam=PF05030;te-related=0
LjG1.1_chr1	PGSB	five_prime_UTR	135643158	135644090	.	+	.	ID=LotjaGi1g1v0783300.1.five_prime_UTR.1;Parent=LotjaGi1g1v0783300.1
LjG1.1_chr1	PGSB	exon	135643158	135644171	.	+	.	ID=LotjaGi1g1v0783300.1.exon.1;Parent=LotjaGi1g1v0783300.1
LjG1.1_chr1	PGSB	CDS	135644091	135644171	.	+	0	ID=LotjaGi1g1v0783300.1.CDS.1;Parent=LotjaGi1g1v0783300.1
LjG1.1_chr1	PGSB	exon	135645484	135645560	.	+	.	ID=LotjaGi1g1v0783300.1.exon.2;Parent=LotjaGi1g1v0783300.1
LjG1.1_chr1	PGSB	CDS	135645484	135645560	.	+	0	ID=LotjaGi1g1v0783300.1.CDS.2;Parent=LotjaGi1g1v0783300.1
LjG1.1_chr1	PGSB	exon	135645909	135645993	.	+	.	ID=LotjaGi1g1v0783300.1.exon.3;Parent=LotjaGi1g1v0783300.1
LjG1.1_chr1	PGSB	CDS	135645909	135645993	.	+	1	ID=LotjaGi1g1v0783300.1.CDS.3;Parent=LotjaGi1g1v0783300.1
LjG1.1_chr1	PGSB	CDS	135646499	135646918	.	+	0	ID=LotjaGi1g1v0783300.1.CDS.4;Parent=LotjaGi1g1v0783300.1
LjG1.1_chr1	PGSB	exon	135646499	135647431	.	+	.	ID=LotjaGi1g1v0783300.1.exon.4;Parent=LotjaGi1g1v0783300.1
LjG1.1_chr1	PGSB	three_prime_UTR	135646919	135647431	.	+	.	ID=LotjaGi1g1v0783300.1.three_prime_UTR.2;Parent=LotjaGi1g1v0783300.1
###
LjG1.1_chr1	PGSB	three_prime_UTR	135646919	135647431	.	+	.	ID=LotjaGi1g1v0783300.1.three_prime_UTR.2;Parent=LotjaGi1g1v0783300.1
LjG1.1_chr1	PGSB	gene	135647488	135649640	.	-	.	ID=LotjaGi1g1v0783400
LjG1.1_chr1	PGSB	mRNA	135647488	135649640	.	-	.	ID=LotjaGi1g1v0783400.1;Parent=LotjaGi1g1v0783400;description=VQ motif protein;ahrdqual=***;IPR=IPR008889;Pfam=PF05678;te-related=0
LjG1.1_chr1	PGSB	three_prime_UTR	135647488	135648879	.	-	.	ID=LotjaGi1g1v0783400.1.three_prime_UTR.1;Parent=LotjaGi1g1v0783400.1
LjG1.1_chr1	PGSB	exon	135647488	135649640	.	-	.	ID=LotjaGi1g1v0783400.1.exon.1;Parent=LotjaGi1g1v0783400.1
LjG1.1_chr1	PGSB	CDS	135648880	135649377	.	-	0	ID=LotjaGi1g1v0783400.1.CDS.1;Parent=LotjaGi1g1v0783400.1
LjG1.1_chr1	PGSB	five_prime_UTR	135649378	135649640	.	-	.	ID=LotjaGi1g1v0783400.1.five_prime_UTR.2;Parent=LotjaGi1g1v0783400.1
###
LjG1.1_chr1	PGSB	five_prime_UTR	135649378	135649640	.	-	.	ID=LotjaGi1g1v0783400.1.five_prime_UTR.2;Parent=LotjaGi1g1v0783400.1
LjG1.1_chr1	PGSB	gene	135653831	135670014	.	+	.	ID=LotjaGi1g1v0783500
LjG1.1_chr1	PGSB	mRNA	135653831	135667098	.	+	.	ID=LotjaGi1g1v0783500.1;Parent=LotjaGi1g1v0783500;description=Myosin;ahrdqual=***;GO=GO:0000166,GO:0003774,GO:0003777,GO:0003779,GO:0005524,GO:0007015,GO:0007018,GO:0008017,GO:0016459;IPR=IPR027417,IPR002710,IPR000048,IPR000048,IPR000048,IPR001609,IPR004009,IPR027417;Pfam=SSF52540,PF01843,PF00612,PF00612,PF00612,PF00063,PF02736,SSF52540;te-related=0
LjG1.1_chr1	PGSB	five_prime_UTR	135653831	135654077	.	+	.	ID=LotjaGi1g1v0783500.1.five_prime_UTR.1;Parent=LotjaGi1g1v0783500.1
LjG1.1_chr1	PGSB	exon	135653831	135654080	.	+	.	ID=LotjaGi1g1v0783500.1.exon.1;Parent=LotjaGi1g1v0783500.1
LjG1.1_chr1	PGSB	CDS	135654078	135654080	.	+	0	ID=LotjaGi1g1v0783500.1.CDS.1;Parent=LotjaGi1g1v0783500.1
LjG1.1_chr1	PGSB	exon	135654335	135654466	.	+	.	ID=LotjaGi1g1v0783500.1.exon.2;Parent=LotjaGi1g1v0783500.1
LjG1.1_chr1	PGSB	CDS	135654335	135654466	.	+	0	ID=LotjaGi1g1v0783500.1.CDS.2;Parent=LotjaGi1g1v0783500.1
LjG1.1_chr1	PGSB	exon	135654764	135654907	.	+	.	ID=LotjaGi1g1v0783500.1.exon.3;Parent=LotjaGi1g1v0783500.1
LjG1.1_chr1	PGSB	CDS	135654764	135654907	.	+	0	ID=LotjaGi1g1v0783500.1.CDS.3;Parent=LotjaGi1g1v0783500.1
LjG1.1_chr1	PGSB	exon	135654994	135655139	.	+	.	ID=LotjaGi1g1v0783500.1.exon.4;Parent=LotjaGi1g1v0783500.1
LjG1.1_chr1	PGSB	CDS	135654994	135655139	.	+	0	ID=LotjaGi1g1v0783500.1.CDS.4;Parent=LotjaGi1g1v0783500.1
LjG1.1_chr1	PGSB	exon	135655221	135655377	.	+	.	ID=LotjaGi1g1v0783500.1.exon.5;Parent=LotjaGi1g1v0783500.1
LjG1.1_chr1	PGSB	CDS	135655221	135655377	.	+	1	ID=LotjaGi1g1v0783500.1.CDS.5;Parent=LotjaGi1g1v0783500.1
LjG1.1_chr1	PGSB	exon	135655515	135655573	.	+	.	ID=LotjaGi1g1v0783500.1.exon.6;Parent=LotjaGi1g1v0783500.1
LjG1.1_chr1	PGSB	CDS	135655515	135655573	.	+	0	ID=LotjaGi1g1v0783500.1.CDS.6;Parent=LotjaGi1g1v0783500.1
LjG1.1_chr1	PGSB	exon	135655932	135656091	.	+	.	ID=LotjaGi1g1v0783500.1.exon.7;Parent=LotjaGi1g1v0783500.1
LjG1.1_chr1	PGSB	CDS	135655932	135656091	.	+	1	ID=LotjaGi1g1v0783500.1.CDS.7;Parent=LotjaGi1g1v0783500.1
LjG1.1_chr1	PGSB	exon	135656164	135656313	.	+	.	ID=LotjaGi1g1v0783500.1.exon.8;Parent=LotjaGi1g1v0783500.1
LjG1.1_chr1	PGSB	CDS	135656164	135656313	.	+	0	ID=LotjaGi1g1v0783500.1.CDS.8;Parent=LotjaGi1g1v0783500.1
LjG1.1_chr1	PGSB	exon	135656413	135656549	.	+	.	ID=LotjaGi1g1v0783500.1.exon.9;Parent=LotjaGi1g1v0783500.1
LjG1.1_chr1	PGSB	CDS	135656413	135656549	.	+	0	ID=LotjaGi1g1v0783500.1.CDS.9;Parent=LotjaGi1g1v0783500.1
LjG1.1_chr1	PGSB	exon	135656643	135656789	.	+	.	ID=LotjaGi1g1v0783500.1.exon.10;Parent=LotjaGi1g1v0783500.1
LjG1.1_chr1	PGSB	CDS	135656643	135656789	.	+	1	ID=LotjaGi1g1v0783500.1.CDS.10;Parent=LotjaGi1g1v0783500.1
LjG1.1_chr1	PGSB	exon	135656927	135657028	.	+	.	ID=LotjaGi1g1v0783500.1.exon.11;Parent=LotjaGi1g1v0783500.1
LjG1.1_chr1	PGSB	CDS	135656927	135657028	.	+	1	ID=LotjaGi1g1v0783500.1.CDS.11;Parent=LotjaGi1g1v0783500.1
LjG1.1_chr1	PGSB	exon	135657169	135657226	.	+	.	ID=LotjaGi1g1v0783500.1.exon.12;Parent=LotjaGi1g1v0783500.1
LjG1.1_chr1	PGSB	CDS	135657169	135657226	.	+	1	ID=LotjaGi1g1v0783500.1.CDS.12;Parent=LotjaGi1g1v0783500.1
LjG1.1_chr1	PGSB	exon	135657310	135657411	.	+	.	ID=LotjaGi1g1v0783500.1.exon.13;Parent=LotjaGi1g1v0783500.1
LjG1.1_chr1	PGSB	CDS	135657310	135657411	.	+	0	ID=LotjaGi1g1v0783500.1.CDS.13;Parent=LotjaGi1g1v0783500.1
LjG1.1_chr1	PGSB	exon	135658305	135658342	.	+	.	ID=LotjaGi1g1v0783500.1.exon.14;Parent=LotjaGi1g1v0783500.1
LjG1.1_chr1	PGSB	CDS	135658305	135658342	.	+	0	ID=LotjaGi1g1v0783500.1.CDS.14;Parent=LotjaGi1g1v0783500.1
LjG1.1_chr1	PGSB	exon	135658518	135658644	.	+	.	ID=LotjaGi1g1v0783500.1.exon.15;Parent=LotjaGi1g1v0783500.1
LjG1.1_chr1	PGSB	CDS	135658518	135658644	.	+	1	ID=LotjaGi1g1v0783500.1.CDS.15;Parent=LotjaGi1g1v0783500.1
LjG1.1_chr1	PGSB	exon	135658723	135658893	.	+	.	ID=LotjaGi1g1v0783500.1.exon.16;Parent=LotjaGi1g1v0783500.1
LjG1.1_chr1	PGSB	CDS	135658723	135658893	.	+	0	ID=LotjaGi1g1v0783500.1.CDS.16;Parent=LotjaGi1g1v0783500.1
LjG1.1_chr1	PGSB	exon	135658969	135659100	.	+	.	ID=LotjaGi1g1v0783500.1.exon.17;Parent=LotjaGi1g1v0783500.1
LjG1.1_chr1	PGSB	CDS	135658969	135659100	.	+	0	ID=LotjaGi1g1v0783500.1.CDS.17;Parent=LotjaGi1g1v0783500.1
LjG1.1_chr1	PGSB	exon	135659230	135659339	.	+	.	ID=LotjaGi1g1v0783500.1.exon.18;Parent=LotjaGi1g1v0783500.1
LjG1.1_chr1	PGSB	CDS	135659230	135659339	.	+	0	ID=LotjaGi1g1v0783500.1.CDS.18;Parent=LotjaGi1g1v0783500.1
LjG1.1_chr1	PGSB	exon	135659451	135659511	.	+	.	ID=LotjaGi1g1v0783500.1.exon.19;Parent=LotjaGi1g1v0783500.1
LjG1.1_chr1	PGSB	CDS	135659451	135659511	.	+	1	ID=LotjaGi1g1v0783500.1.CDS.19;Parent=LotjaGi1g1v0783500.1
LjG1.1_chr1	PGSB	exon	135659815	135659992	.	+	.	ID=LotjaGi1g1v0783500.1.exon.20;Parent=LotjaGi1g1v0783500.1
LjG1.1_chr1	PGSB	CDS	135659815	135659992	.	+	0	ID=LotjaGi1g1v0783500.1.CDS.20;Parent=LotjaGi1g1v0783500.1
LjG1.1_chr1	PGSB	exon	135660153	135660358	.	+	.	ID=LotjaGi1g1v0783500.1.exon.21;Parent=LotjaGi1g1v0783500.1
LjG1.1_chr1	PGSB	CDS	135660153	135660358	.	+	2	ID=LotjaGi1g1v0783500.1.CDS.21;Parent=LotjaGi1g1v0783500.1
LjG1.1_chr1	PGSB	exon	135660447	135660566	.	+	.	ID=LotjaGi1g1v0783500.1.exon.22;Parent=LotjaGi1g1v0783500.1
LjG1.1_chr1	PGSB	CDS	135660447	135660566	.	+	0	ID=LotjaGi1g1v0783500.1.CDS.22;Parent=LotjaGi1g1v0783500.1
LjG1.1_chr1	PGSB	exon	135661361	135661459	.	+	.	ID=LotjaGi1g1v0783500.1.exon.23;Parent=LotjaGi1g1v0783500.1
LjG1.1_chr1	PGSB	CDS	135661361	135661459	.	+	0	ID=LotjaGi1g1v0783500.1.CDS.23;Parent=LotjaGi1g1v0783500.1
LjG1.1_chr1	PGSB	exon	135661658	135661879	.	+	.	ID=LotjaGi1g1v0783500.1.exon.24;Parent=LotjaGi1g1v0783500.1
LjG1.1_chr1	PGSB	CDS	135661658	135661879	.	+	0	ID=LotjaGi1g1v0783500.1.CDS.24;Parent=LotjaGi1g1v0783500.1
LjG1.1_chr1	PGSB	exon	135662806	135662945	.	+	.	ID=LotjaGi1g1v0783500.1.exon.25;Parent=LotjaGi1g1v0783500.1
LjG1.1_chr1	PGSB	CDS	135662806	135662945	.	+	0	ID=LotjaGi1g1v0783500.1.CDS.25;Parent=LotjaGi1g1v0783500.1
LjG1.1_chr1	PGSB	exon	135663360	135663471	.	+	.	ID=LotjaGi1g1v0783500.1.exon.26;Parent=LotjaGi1g1v0783500.1
LjG1.1_chr1	PGSB	CDS	135663360	135663471	.	+	1	ID=LotjaGi1g1v0783500.1.CDS.26;Parent=LotjaGi1g1v0783500.1
LjG1.1_chr1	PGSB	exon	135663559	135663603	.	+	.	ID=LotjaGi1g1v0783500.1.exon.27;Parent=LotjaGi1g1v0783500.1
LjG1.1_chr1	PGSB	CDS	135663559	135663603	.	+	0	ID=LotjaGi1g1v0783500.1.CDS.27;Parent=LotjaGi1g1v0783500.1
LjG1.1_chr1	PGSB	exon	135663697	135663951	.	+	.	ID=LotjaGi1g1v0783500.1.exon.28;Parent=LotjaGi1g1v0783500.1
LjG1.1_chr1	PGSB	CDS	135663697	135663951	.	+	0	ID=LotjaGi1g1v0783500.1.CDS.28;Parent=LotjaGi1g1v0783500.1
LjG1.1_chr1	PGSB	exon	135664051	135664206	.	+	.	ID=LotjaGi1g1v0783500.1.exon.29;Parent=LotjaGi1g1v0783500.1
LjG1.1_chr1	PGSB	CDS	135664051	135664206	.	+	0	ID=LotjaGi1g1v0783500.1.CDS.29;Parent=LotjaGi1g1v0783500.1
LjG1.1_chr1	PGSB	exon	135664293	135664499	.	+	.	ID=LotjaGi1g1v0783500.1.exon.30;Parent=LotjaGi1g1v0783500.1
LjG1.1_chr1	PGSB	CDS	135664293	135664499	.	+	0	ID=LotjaGi1g1v0783500.1.CDS.30;Parent=LotjaGi1g1v0783500.1
LjG1.1_chr1	PGSB	exon	135664614	135664757	.	+	.	ID=LotjaGi1g1v0783500.1.exon.31;Parent=LotjaGi1g1v0783500.1
LjG1.1_chr1	PGSB	CDS	135664614	135664757	.	+	0	ID=LotjaGi1g1v0783500.1.CDS.31;Parent=LotjaGi1g1v0783500.1
LjG1.1_chr1	PGSB	exon	135665212	135665282	.	+	.	ID=LotjaGi1g1v0783500.1.exon.32;Parent=LotjaGi1g1v0783500.1
LjG1.1_chr1	PGSB	CDS	135665212	135665282	.	+	0	ID=LotjaGi1g1v0783500.1.CDS.32;Parent=LotjaGi1g1v0783500.1
LjG1.1_chr1	PGSB	exon	135665379	135665478	.	+	.	ID=LotjaGi1g1v0783500.1.exon.33;Parent=LotjaGi1g1v0783500.1
LjG1.1_chr1	PGSB	CDS	135665379	135665478	.	+	1	ID=LotjaGi1g1v0783500.1.CDS.33;Parent=LotjaGi1g1v0783500.1
LjG1.1_chr1	PGSB	exon	135665571	135665627	.	+	.	ID=LotjaGi1g1v0783500.1.exon.34;Parent=LotjaGi1g1v0783500.1
LjG1.1_chr1	PGSB	CDS	135665571	135665627	.	+	0	ID=LotjaGi1g1v0783500.1.CDS.34;Parent=LotjaGi1g1v0783500.1
LjG1.1_chr1	PGSB	exon	135665720	135665776	.	+	.	ID=LotjaGi1g1v0783500.1.exon.35;Parent=LotjaGi1g1v0783500.1
LjG1.1_chr1	PGSB	CDS	135665720	135665776	.	+	0	ID=LotjaGi1g1v0783500.1.CDS.35;Parent=LotjaGi1g1v0783500.1
LjG1.1_chr1	PGSB	exon	135665855	135665935	.	+	.	ID=LotjaGi1g1v0783500.1.exon.36;Parent=LotjaGi1g1v0783500.1
LjG1.1_chr1	PGSB	CDS	135665855	135665935	.	+	0	ID=LotjaGi1g1v0783500.1.CDS.36;Parent=LotjaGi1g1v0783500.1
LjG1.1_chr1	PGSB	exon	135666045	135666127	.	+	.	ID=LotjaGi1g1v0783500.1.exon.37;Parent=LotjaGi1g1v0783500.1
LjG1.1_chr1	PGSB	CDS	135666045	135666127	.	+	0	ID=LotjaGi1g1v0783500.1.CDS.37;Parent=LotjaGi1g1v0783500.1
LjG1.1_chr1	PGSB	CDS	135666598	135666721	.	+	1	ID=LotjaGi1g1v0783500.1.CDS.38;Parent=LotjaGi1g1v0783500.1
LjG1.1_chr1	PGSB	exon	135666598	135667098	.	+	.	ID=LotjaGi1g1v0783500.1.exon.38;Parent=LotjaGi1g1v0783500.1
LjG1.1_chr1	PGSB	three_prime_UTR	135666722	135667098	.	+	.	ID=LotjaGi1g1v0783500.1.three_prime_UTR.2;Parent=LotjaGi1g1v0783500.1
LjG1.1_chr1	PGSB	mRNA	135654207	135670014	.	+	.	ID=LotjaGi1g1v0783500.2;Parent=LotjaGi1g1v0783500;description=Myosin family protein, putative, expressed;ahrdqual=***;GO=GO:0000166,GO:0003774,GO:0003777,GO:0003779,GO:0005524,GO:0007015,GO:0007018,GO:0008017,GO:0016459;IPR=IPR001609,IPR027417,IPR027417,IPR002710,IPR000048,IPR000048,IPR000048;Pfam=PF00063,SSF52540,SSF52540,PF01843,PF00612,PF00612,PF00612;te-related=0
LjG1.1_chr1	PGSB	exon	135654207	135654466	.	+	.	ID=LotjaGi1g1v0783500.2.exon.1;Parent=LotjaGi1g1v0783500.2
LjG1.1_chr1	PGSB	five_prime_UTR	135654207	135654466	.	+	.	ID=LotjaGi1g1v0783500.2.five_prime_UTR.1;Parent=LotjaGi1g1v0783500.2
LjG1.1_chr1	PGSB	exon	135654764	135654907	.	+	.	ID=LotjaGi1g1v0783500.2.exon.2;Parent=LotjaGi1g1v0783500.2
LjG1.1_chr1	PGSB	five_prime_UTR	135654764	135654907	.	+	.	ID=LotjaGi1g1v0783500.2.five_prime_UTR.2;Parent=LotjaGi1g1v0783500.2
LjG1.1_chr1	PGSB	exon	135654994	135655139	.	+	.	ID=LotjaGi1g1v0783500.2.exon.3;Parent=LotjaGi1g1v0783500.2
LjG1.1_chr1	PGSB	five_prime_UTR	135654994	135655139	.	+	.	ID=LotjaGi1g1v0783500.2.five_prime_UTR.3;Parent=LotjaGi1g1v0783500.2
LjG1.1_chr1	PGSB	exon	135655221	135655377	.	+	.	ID=LotjaGi1g1v0783500.2.exon.4;Parent=LotjaGi1g1v0783500.2
LjG1.1_chr1	PGSB	five_prime_UTR	135655221	135655377	.	+	.	ID=LotjaGi1g1v0783500.2.five_prime_UTR.4;Parent=LotjaGi1g1v0783500.2
LjG1.1_chr1	PGSB	exon	135655515	135655573	.	+	.	ID=LotjaGi1g1v0783500.2.exon.5;Parent=LotjaGi1g1v0783500.2
LjG1.1_chr1	PGSB	five_prime_UTR	135655515	135655573	.	+	.	ID=LotjaGi1g1v0783500.2.five_prime_UTR.5;Parent=LotjaGi1g1v0783500.2
LjG1.1_chr1	PGSB	exon	135655932	135656091	.	+	.	ID=LotjaGi1g1v0783500.2.exon.6;Parent=LotjaGi1g1v0783500.2
LjG1.1_chr1	PGSB	five_prime_UTR	135655932	135656091	.	+	.	ID=LotjaGi1g1v0783500.2.five_prime_UTR.6;Parent=LotjaGi1g1v0783500.2
LjG1.1_chr1	PGSB	exon	135656164	135656313	.	+	.	ID=LotjaGi1g1v0783500.2.exon.7;Parent=LotjaGi1g1v0783500.2
LjG1.1_chr1	PGSB	five_prime_UTR	135656164	135656313	.	+	.	ID=LotjaGi1g1v0783500.2.five_prime_UTR.7;Parent=LotjaGi1g1v0783500.2
LjG1.1_chr1	PGSB	exon	135656413	135656555	.	+	.	ID=LotjaGi1g1v0783500.2.exon.8;Parent=LotjaGi1g1v0783500.2
LjG1.1_chr1	PGSB	five_prime_UTR	135656413	135656555	.	+	.	ID=LotjaGi1g1v0783500.2.five_prime_UTR.8;Parent=LotjaGi1g1v0783500.2
LjG1.1_chr1	PGSB	exon	135656643	135656789	.	+	.	ID=LotjaGi1g1v0783500.2.exon.9;Parent=LotjaGi1g1v0783500.2
LjG1.1_chr1	PGSB	five_prime_UTR	135656643	135656789	.	+	.	ID=LotjaGi1g1v0783500.2.five_prime_UTR.9;Parent=LotjaGi1g1v0783500.2
LjG1.1_chr1	PGSB	exon	135656927	135657028	.	+	.	ID=LotjaGi1g1v0783500.2.exon.10;Parent=LotjaGi1g1v0783500.2
LjG1.1_chr1	PGSB	five_prime_UTR	135656927	135657028	.	+	.	ID=LotjaGi1g1v0783500.2.five_prime_UTR.10;Parent=LotjaGi1g1v0783500.2
LjG1.1_chr1	PGSB	five_prime_UTR	135657169	135657261	.	+	.	ID=LotjaGi1g1v0783500.2.five_prime_UTR.11;Parent=LotjaGi1g1v0783500.2
LjG1.1_chr1	PGSB	exon	135657169	135657267	.	+	.	ID=LotjaGi1g1v0783500.2.exon.11;Parent=LotjaGi1g1v0783500.2
LjG1.1_chr1	PGSB	CDS	135657262	135657267	.	+	0	ID=LotjaGi1g1v0783500.2.CDS.1;Parent=LotjaGi1g1v0783500.2
LjG1.1_chr1	PGSB	exon	135657463	135657480	.	+	.	ID=LotjaGi1g1v0783500.2.exon.12;Parent=LotjaGi1g1v0783500.2
LjG1.1_chr1	PGSB	CDS	135657463	135657480	.	+	0	ID=LotjaGi1g1v0783500.2.CDS.2;Parent=LotjaGi1g1v0783500.2
LjG1.1_chr1	PGSB	exon	135658305	135658342	.	+	.	ID=LotjaGi1g1v0783500.2.exon.13;Parent=LotjaGi1g1v0783500.2
LjG1.1_chr1	PGSB	CDS	135658305	135658342	.	+	0	ID=LotjaGi1g1v0783500.2.CDS.3;Parent=LotjaGi1g1v0783500.2
LjG1.1_chr1	PGSB	exon	135658518	135658644	.	+	.	ID=LotjaGi1g1v0783500.2.exon.14;Parent=LotjaGi1g1v0783500.2
LjG1.1_chr1	PGSB	CDS	135658518	135658644	.	+	1	ID=LotjaGi1g1v0783500.2.CDS.4;Parent=LotjaGi1g1v0783500.2
LjG1.1_chr1	PGSB	exon	135658723	135658893	.	+	.	ID=LotjaGi1g1v0783500.2.exon.15;Parent=LotjaGi1g1v0783500.2
LjG1.1_chr1	PGSB	CDS	135658723	135658893	.	+	0	ID=LotjaGi1g1v0783500.2.CDS.5;Parent=LotjaGi1g1v0783500.2
LjG1.1_chr1	PGSB	exon	135658969	135659100	.	+	.	ID=LotjaGi1g1v0783500.2.exon.16;Parent=LotjaGi1g1v0783500.2
LjG1.1_chr1	PGSB	CDS	135658969	135659100	.	+	0	ID=LotjaGi1g1v0783500.2.CDS.6;Parent=LotjaGi1g1v0783500.2
LjG1.1_chr1	PGSB	exon	135659230	135659339	.	+	.	ID=LotjaGi1g1v0783500.2.exon.17;Parent=LotjaGi1g1v0783500.2
LjG1.1_chr1	PGSB	CDS	135659230	135659339	.	+	0	ID=LotjaGi1g1v0783500.2.CDS.7;Parent=LotjaGi1g1v0783500.2
LjG1.1_chr1	PGSB	exon	135659451	135659511	.	+	.	ID=LotjaGi1g1v0783500.2.exon.18;Parent=LotjaGi1g1v0783500.2
LjG1.1_chr1	PGSB	CDS	135659451	135659511	.	+	1	ID=LotjaGi1g1v0783500.2.CDS.8;Parent=LotjaGi1g1v0783500.2
LjG1.1_chr1	PGSB	exon	135659815	135659992	.	+	.	ID=LotjaGi1g1v0783500.2.exon.19;Parent=LotjaGi1g1v0783500.2
LjG1.1_chr1	PGSB	CDS	135659815	135659992	.	+	0	ID=LotjaGi1g1v0783500.2.CDS.9;Parent=LotjaGi1g1v0783500.2
LjG1.1_chr1	PGSB	exon	135660153	135660358	.	+	.	ID=LotjaGi1g1v0783500.2.exon.20;Parent=LotjaGi1g1v0783500.2
LjG1.1_chr1	PGSB	CDS	135660153	135660358	.	+	2	ID=LotjaGi1g1v0783500.2.CDS.10;Parent=LotjaGi1g1v0783500.2
LjG1.1_chr1	PGSB	exon	135660447	135660566	.	+	.	ID=LotjaGi1g1v0783500.2.exon.21;Parent=LotjaGi1g1v0783500.2
LjG1.1_chr1	PGSB	CDS	135660447	135660566	.	+	0	ID=LotjaGi1g1v0783500.2.CDS.11;Parent=LotjaGi1g1v0783500.2
LjG1.1_chr1	PGSB	exon	135661361	135661459	.	+	.	ID=LotjaGi1g1v0783500.2.exon.22;Parent=LotjaGi1g1v0783500.2
LjG1.1_chr1	PGSB	CDS	135661361	135661459	.	+	0	ID=LotjaGi1g1v0783500.2.CDS.12;Parent=LotjaGi1g1v0783500.2
LjG1.1_chr1	PGSB	exon	135661658	135661879	.	+	.	ID=LotjaGi1g1v0783500.2.exon.23;Parent=LotjaGi1g1v0783500.2
LjG1.1_chr1	PGSB	CDS	135661658	135661879	.	+	0	ID=LotjaGi1g1v0783500.2.CDS.13;Parent=LotjaGi1g1v0783500.2
LjG1.1_chr1	PGSB	exon	135662806	135662945	.	+	.	ID=LotjaGi1g1v0783500.2.exon.24;Parent=LotjaGi1g1v0783500.2
LjG1.1_chr1	PGSB	CDS	135662806	135662945	.	+	0	ID=LotjaGi1g1v0783500.2.CDS.14;Parent=LotjaGi1g1v0783500.2
LjG1.1_chr1	PGSB	exon	135663360	135663471	.	+	.	ID=LotjaGi1g1v0783500.2.exon.25;Parent=LotjaGi1g1v0783500.2
LjG1.1_chr1	PGSB	CDS	135663360	135663471	.	+	1	ID=LotjaGi1g1v0783500.2.CDS.15;Parent=LotjaGi1g1v0783500.2
LjG1.1_chr1	PGSB	exon	135663559	135663603	.	+	.	ID=LotjaGi1g1v0783500.2.exon.26;Parent=LotjaGi1g1v0783500.2
LjG1.1_chr1	PGSB	CDS	135663559	135663603	.	+	0	ID=LotjaGi1g1v0783500.2.CDS.16;Parent=LotjaGi1g1v0783500.2
LjG1.1_chr1	PGSB	exon	135663697	135663951	.	+	.	ID=LotjaGi1g1v0783500.2.exon.27;Parent=LotjaGi1g1v0783500.2
LjG1.1_chr1	PGSB	CDS	135663697	135663951	.	+	0	ID=LotjaGi1g1v0783500.2.CDS.17;Parent=LotjaGi1g1v0783500.2
LjG1.1_chr1	PGSB	exon	135664051	135664206	.	+	.	ID=LotjaGi1g1v0783500.2.exon.28;Parent=LotjaGi1g1v0783500.2
LjG1.1_chr1	PGSB	CDS	135664051	135664206	.	+	0	ID=LotjaGi1g1v0783500.2.CDS.18;Parent=LotjaGi1g1v0783500.2
LjG1.1_chr1	PGSB	exon	135664293	135664499	.	+	.	ID=LotjaGi1g1v0783500.2.exon.29;Parent=LotjaGi1g1v0783500.2
LjG1.1_chr1	PGSB	CDS	135664293	135664499	.	+	0	ID=LotjaGi1g1v0783500.2.CDS.19;Parent=LotjaGi1g1v0783500.2
LjG1.1_chr1	PGSB	exon	135664614	135664757	.	+	.	ID=LotjaGi1g1v0783500.2.exon.30;Parent=LotjaGi1g1v0783500.2
LjG1.1_chr1	PGSB	CDS	135664614	135664757	.	+	0	ID=LotjaGi1g1v0783500.2.CDS.20;Parent=LotjaGi1g1v0783500.2
LjG1.1_chr1	PGSB	exon	135665212	135665282	.	+	.	ID=LotjaGi1g1v0783500.2.exon.31;Parent=LotjaGi1g1v0783500.2
LjG1.1_chr1	PGSB	CDS	135665212	135665282	.	+	0	ID=LotjaGi1g1v0783500.2.CDS.21;Parent=LotjaGi1g1v0783500.2
LjG1.1_chr1	PGSB	exon	135665379	135665478	.	+	.	ID=LotjaGi1g1v0783500.2.exon.32;Parent=LotjaGi1g1v0783500.2
LjG1.1_chr1	PGSB	CDS	135665379	135665478	.	+	1	ID=LotjaGi1g1v0783500.2.CDS.22;Parent=LotjaGi1g1v0783500.2
LjG1.1_chr1	PGSB	exon	135665571	135665627	.	+	.	ID=LotjaGi1g1v0783500.2.exon.33;Parent=LotjaGi1g1v0783500.2
LjG1.1_chr1	PGSB	CDS	135665571	135665627	.	+	0	ID=LotjaGi1g1v0783500.2.CDS.23;Parent=LotjaGi1g1v0783500.2
LjG1.1_chr1	PGSB	exon	135665720	135665776	.	+	.	ID=LotjaGi1g1v0783500.2.exon.34;Parent=LotjaGi1g1v0783500.2
LjG1.1_chr1	PGSB	CDS	135665720	135665776	.	+	0	ID=LotjaGi1g1v0783500.2.CDS.24;Parent=LotjaGi1g1v0783500.2
LjG1.1_chr1	PGSB	exon	135665855	135665935	.	+	.	ID=LotjaGi1g1v0783500.2.exon.35;Parent=LotjaGi1g1v0783500.2
LjG1.1_chr1	PGSB	CDS	135665855	135665935	.	+	0	ID=LotjaGi1g1v0783500.2.CDS.25;Parent=LotjaGi1g1v0783500.2
LjG1.1_chr1	PGSB	exon	135666045	135666127	.	+	.	ID=LotjaGi1g1v0783500.2.exon.36;Parent=LotjaGi1g1v0783500.2
LjG1.1_chr1	PGSB	CDS	135666045	135666127	.	+	0	ID=LotjaGi1g1v0783500.2.CDS.26;Parent=LotjaGi1g1v0783500.2
LjG1.1_chr1	PGSB	CDS	135666598	135666721	.	+	1	ID=LotjaGi1g1v0783500.2.CDS.27;Parent=LotjaGi1g1v0783500.2
LjG1.1_chr1	PGSB	exon	135666598	135670014	.	+	.	ID=LotjaGi1g1v0783500.2.exon.37;Parent=LotjaGi1g1v0783500.2
LjG1.1_chr1	PGSB	three_prime_UTR	135666722	135670014	.	+	.	ID=LotjaGi1g1v0783500.2.three_prime_UTR.12;Parent=LotjaGi1g1v0783500.2
LjG1.1_chr1	PGSB	mRNA	135654311	135666721	.	+	.	ID=LotjaGi1g1v0783500.3;Parent=LotjaGi1g1v0783500;description=Myosin family protein, putative, expressed;ahrdqual=***;GO=GO:0000166,GO:0003774,GO:0003777,GO:0003779,GO:0005524,GO:0007015,GO:0007018,GO:0008017,GO:0016459;IPR=IPR027417,IPR000048,IPR000048,IPR000048,IPR027417,IPR001609,IPR002710;Pfam=SSF52540,PF00612,PF00612,PF00612,SSF52540,PF00063,PF01843;te-related=0
LjG1.1_chr1	PGSB	exon	135654311	135654466	.	+	.	ID=LotjaGi1g1v0783500.3.exon.1;Parent=LotjaGi1g1v0783500.3
LjG1.1_chr1	PGSB	five_prime_UTR	135654311	135654466	.	+	.	ID=LotjaGi1g1v0783500.3.five_prime_UTR.1;Parent=LotjaGi1g1v0783500.3
LjG1.1_chr1	PGSB	five_prime_UTR	135654764	135654799	.	+	.	ID=LotjaGi1g1v0783500.3.five_prime_UTR.2;Parent=LotjaGi1g1v0783500.3
LjG1.1_chr1	PGSB	exon	135654764	135654907	.	+	.	ID=LotjaGi1g1v0783500.3.exon.2;Parent=LotjaGi1g1v0783500.3
LjG1.1_chr1	PGSB	CDS	135654800	135654907	.	+	0	ID=LotjaGi1g1v0783500.3.CDS.1;Parent=LotjaGi1g1v0783500.3
LjG1.1_chr1	PGSB	exon	135654994	135655139	.	+	.	ID=LotjaGi1g1v0783500.3.exon.3;Parent=LotjaGi1g1v0783500.3
LjG1.1_chr1	PGSB	CDS	135654994	135655139	.	+	0	ID=LotjaGi1g1v0783500.3.CDS.2;Parent=LotjaGi1g1v0783500.3
LjG1.1_chr1	PGSB	exon	135655221	135655377	.	+	.	ID=LotjaGi1g1v0783500.3.exon.4;Parent=LotjaGi1g1v0783500.3
LjG1.1_chr1	PGSB	CDS	135655221	135655377	.	+	1	ID=LotjaGi1g1v0783500.3.CDS.3;Parent=LotjaGi1g1v0783500.3
LjG1.1_chr1	PGSB	exon	135655515	135655573	.	+	.	ID=LotjaGi1g1v0783500.3.exon.5;Parent=LotjaGi1g1v0783500.3
LjG1.1_chr1	PGSB	CDS	135655515	135655573	.	+	0	ID=LotjaGi1g1v0783500.3.CDS.4;Parent=LotjaGi1g1v0783500.3
LjG1.1_chr1	PGSB	exon	135655932	135656091	.	+	.	ID=LotjaGi1g1v0783500.3.exon.6;Parent=LotjaGi1g1v0783500.3
LjG1.1_chr1	PGSB	CDS	135655932	135656091	.	+	1	ID=LotjaGi1g1v0783500.3.CDS.5;Parent=LotjaGi1g1v0783500.3
LjG1.1_chr1	PGSB	exon	135656164	135656313	.	+	.	ID=LotjaGi1g1v0783500.3.exon.7;Parent=LotjaGi1g1v0783500.3
LjG1.1_chr1	PGSB	CDS	135656164	135656313	.	+	0	ID=LotjaGi1g1v0783500.3.CDS.6;Parent=LotjaGi1g1v0783500.3
LjG1.1_chr1	PGSB	exon	135656413	135656555	.	+	.	ID=LotjaGi1g1v0783500.3.exon.8;Parent=LotjaGi1g1v0783500.3
LjG1.1_chr1	PGSB	CDS	135656413	135656555	.	+	0	ID=LotjaGi1g1v0783500.3.CDS.7;Parent=LotjaGi1g1v0783500.3
LjG1.1_chr1	PGSB	exon	135656643	135656789	.	+	.	ID=LotjaGi1g1v0783500.3.exon.9;Parent=LotjaGi1g1v0783500.3
LjG1.1_chr1	PGSB	CDS	135656643	135656789	.	+	1	ID=LotjaGi1g1v0783500.3.CDS.8;Parent=LotjaGi1g1v0783500.3
LjG1.1_chr1	PGSB	exon	135656927	135657028	.	+	.	ID=LotjaGi1g1v0783500.3.exon.10;Parent=LotjaGi1g1v0783500.3
LjG1.1_chr1	PGSB	CDS	135656927	135657028	.	+	1	ID=LotjaGi1g1v0783500.3.CDS.9;Parent=LotjaGi1g1v0783500.3
LjG1.1_chr1	PGSB	exon	135657169	135657226	.	+	.	ID=LotjaGi1g1v0783500.3.exon.11;Parent=LotjaGi1g1v0783500.3
LjG1.1_chr1	PGSB	CDS	135657169	135657226	.	+	1	ID=LotjaGi1g1v0783500.3.CDS.10;Parent=LotjaGi1g1v0783500.3
LjG1.1_chr1	PGSB	exon	135657310	135657411	.	+	.	ID=LotjaGi1g1v0783500.3.exon.12;Parent=LotjaGi1g1v0783500.3
LjG1.1_chr1	PGSB	CDS	135657310	135657411	.	+	0	ID=LotjaGi1g1v0783500.3.CDS.11;Parent=LotjaGi1g1v0783500.3
LjG1.1_chr1	PGSB	exon	135658305	135658342	.	+	.	ID=LotjaGi1g1v0783500.3.exon.13;Parent=LotjaGi1g1v0783500.3
LjG1.1_chr1	PGSB	CDS	135658305	135658342	.	+	0	ID=LotjaGi1g1v0783500.3.CDS.12;Parent=LotjaGi1g1v0783500.3
LjG1.1_chr1	PGSB	exon	135658518	135658644	.	+	.	ID=LotjaGi1g1v0783500.3.exon.14;Parent=LotjaGi1g1v0783500.3
LjG1.1_chr1	PGSB	CDS	135658518	135658644	.	+	1	ID=LotjaGi1g1v0783500.3.CDS.13;Parent=LotjaGi1g1v0783500.3
LjG1.1_chr1	PGSB	exon	135658723	135658893	.	+	.	ID=LotjaGi1g1v0783500.3.exon.15;Parent=LotjaGi1g1v0783500.3
LjG1.1_chr1	PGSB	CDS	135658723	135658893	.	+	0	ID=LotjaGi1g1v0783500.3.CDS.14;Parent=LotjaGi1g1v0783500.3
LjG1.1_chr1	PGSB	exon	135658969	135659100	.	+	.	ID=LotjaGi1g1v0783500.3.exon.16;Parent=LotjaGi1g1v0783500.3
LjG1.1_chr1	PGSB	CDS	135658969	135659100	.	+	0	ID=LotjaGi1g1v0783500.3.CDS.15;Parent=LotjaGi1g1v0783500.3
LjG1.1_chr1	PGSB	exon	135659230	135659339	.	+	.	ID=LotjaGi1g1v0783500.3.exon.17;Parent=LotjaGi1g1v0783500.3
LjG1.1_chr1	PGSB	CDS	135659230	135659339	.	+	0	ID=LotjaGi1g1v0783500.3.CDS.16;Parent=LotjaGi1g1v0783500.3
LjG1.1_chr1	PGSB	exon	135659451	135659511	.	+	.	ID=LotjaGi1g1v0783500.3.exon.18;Parent=LotjaGi1g1v0783500.3
LjG1.1_chr1	PGSB	CDS	135659451	135659511	.	+	1	ID=LotjaGi1g1v0783500.3.CDS.17;Parent=LotjaGi1g1v0783500.3
LjG1.1_chr1	PGSB	exon	135659815	135659992	.	+	.	ID=LotjaGi1g1v0783500.3.exon.19;Parent=LotjaGi1g1v0783500.3
LjG1.1_chr1	PGSB	CDS	135659815	135659992	.	+	0	ID=LotjaGi1g1v0783500.3.CDS.18;Parent=LotjaGi1g1v0783500.3
LjG1.1_chr1	PGSB	exon	135660153	135660358	.	+	.	ID=LotjaGi1g1v0783500.3.exon.20;Parent=LotjaGi1g1v0783500.3
LjG1.1_chr1	PGSB	CDS	135660153	135660358	.	+	2	ID=LotjaGi1g1v0783500.3.CDS.19;Parent=LotjaGi1g1v0783500.3
LjG1.1_chr1	PGSB	exon	135660447	135660566	.	+	.	ID=LotjaGi1g1v0783500.3.exon.21;Parent=LotjaGi1g1v0783500.3
LjG1.1_chr1	PGSB	CDS	135660447	135660566	.	+	0	ID=LotjaGi1g1v0783500.3.CDS.20;Parent=LotjaGi1g1v0783500.3
LjG1.1_chr1	PGSB	exon	135661361	135661459	.	+	.	ID=LotjaGi1g1v0783500.3.exon.22;Parent=LotjaGi1g1v0783500.3
LjG1.1_chr1	PGSB	CDS	135661361	135661459	.	+	0	ID=LotjaGi1g1v0783500.3.CDS.21;Parent=LotjaGi1g1v0783500.3
LjG1.1_chr1	PGSB	exon	135661658	135661879	.	+	.	ID=LotjaGi1g1v0783500.3.exon.23;Parent=LotjaGi1g1v0783500.3
LjG1.1_chr1	PGSB	CDS	135661658	135661879	.	+	0	ID=LotjaGi1g1v0783500.3.CDS.22;Parent=LotjaGi1g1v0783500.3
LjG1.1_chr1	PGSB	exon	135662806	135662945	.	+	.	ID=LotjaGi1g1v0783500.3.exon.24;Parent=LotjaGi1g1v0783500.3
LjG1.1_chr1	PGSB	CDS	135662806	135662945	.	+	0	ID=LotjaGi1g1v0783500.3.CDS.23;Parent=LotjaGi1g1v0783500.3
LjG1.1_chr1	PGSB	exon	135663360	135663471	.	+	.	ID=LotjaGi1g1v0783500.3.exon.25;Parent=LotjaGi1g1v0783500.3
LjG1.1_chr1	PGSB	CDS	135663360	135663471	.	+	1	ID=LotjaGi1g1v0783500.3.CDS.24;Parent=LotjaGi1g1v0783500.3
LjG1.1_chr1	PGSB	exon	135663559	135663603	.	+	.	ID=LotjaGi1g1v0783500.3.exon.26;Parent=LotjaGi1g1v0783500.3
LjG1.1_chr1	PGSB	CDS	135663559	135663603	.	+	0	ID=LotjaGi1g1v0783500.3.CDS.25;Parent=LotjaGi1g1v0783500.3
LjG1.1_chr1	PGSB	exon	135663688	135663951	.	+	.	ID=LotjaGi1g1v0783500.3.exon.27;Parent=LotjaGi1g1v0783500.3
LjG1.1_chr1	PGSB	CDS	135663688	135663951	.	+	0	ID=LotjaGi1g1v0783500.3.CDS.26;Parent=LotjaGi1g1v0783500.3
LjG1.1_chr1	PGSB	exon	135664051	135664206	.	+	.	ID=LotjaGi1g1v0783500.3.exon.28;Parent=LotjaGi1g1v0783500.3
LjG1.1_chr1	PGSB	CDS	135664051	135664206	.	+	0	ID=LotjaGi1g1v0783500.3.CDS.27;Parent=LotjaGi1g1v0783500.3
LjG1.1_chr1	PGSB	exon	135664293	135664499	.	+	.	ID=LotjaGi1g1v0783500.3.exon.29;Parent=LotjaGi1g1v0783500.3
LjG1.1_chr1	PGSB	CDS	135664293	135664499	.	+	0	ID=LotjaGi1g1v0783500.3.CDS.28;Parent=LotjaGi1g1v0783500.3
LjG1.1_chr1	PGSB	exon	135664614	135664757	.	+	.	ID=LotjaGi1g1v0783500.3.exon.30;Parent=LotjaGi1g1v0783500.3
LjG1.1_chr1	PGSB	CDS	135664614	135664757	.	+	0	ID=LotjaGi1g1v0783500.3.CDS.29;Parent=LotjaGi1g1v0783500.3
LjG1.1_chr1	PGSB	exon	135665212	135665282	.	+	.	ID=LotjaGi1g1v0783500.3.exon.31;Parent=LotjaGi1g1v0783500.3
LjG1.1_chr1	PGSB	CDS	135665212	135665282	.	+	0	ID=LotjaGi1g1v0783500.3.CDS.30;Parent=LotjaGi1g1v0783500.3
LjG1.1_chr1	PGSB	exon	135665379	135665478	.	+	.	ID=LotjaGi1g1v0783500.3.exon.32;Parent=LotjaGi1g1v0783500.3
LjG1.1_chr1	PGSB	CDS	135665379	135665478	.	+	1	ID=LotjaGi1g1v0783500.3.CDS.31;Parent=LotjaGi1g1v0783500.3
LjG1.1_chr1	PGSB	exon	135665571	135665627	.	+	.	ID=LotjaGi1g1v0783500.3.exon.33;Parent=LotjaGi1g1v0783500.3
LjG1.1_chr1	PGSB	CDS	135665571	135665627	.	+	0	ID=LotjaGi1g1v0783500.3.CDS.32;Parent=LotjaGi1g1v0783500.3
LjG1.1_chr1	PGSB	exon	135665720	135665776	.	+	.	ID=LotjaGi1g1v0783500.3.exon.34;Parent=LotjaGi1g1v0783500.3
LjG1.1_chr1	PGSB	CDS	135665720	135665776	.	+	0	ID=LotjaGi1g1v0783500.3.CDS.33;Parent=LotjaGi1g1v0783500.3
LjG1.1_chr1	PGSB	exon	135665855	135665935	.	+	.	ID=LotjaGi1g1v0783500.3.exon.35;Parent=LotjaGi1g1v0783500.3
LjG1.1_chr1	PGSB	CDS	135665855	135665935	.	+	0	ID=LotjaGi1g1v0783500.3.CDS.34;Parent=LotjaGi1g1v0783500.3
LjG1.1_chr1	PGSB	exon	135666045	135666127	.	+	.	ID=LotjaGi1g1v0783500.3.exon.36;Parent=LotjaGi1g1v0783500.3
LjG1.1_chr1	PGSB	CDS	135666045	135666127	.	+	0	ID=LotjaGi1g1v0783500.3.CDS.35;Parent=LotjaGi1g1v0783500.3
LjG1.1_chr1	PGSB	exon	135666598	135666721	.	+	.	ID=LotjaGi1g1v0783500.3.exon.37;Parent=LotjaGi1g1v0783500.3
LjG1.1_chr1	PGSB	CDS	135666598	135666721	.	+	1	ID=LotjaGi1g1v0783500.3.CDS.36;Parent=LotjaGi1g1v0783500.3
LjG1.1_chr1	PGSB	mRNA	135654490	135666721	.	+	.	ID=LotjaGi1g1v0783500.4;Parent=LotjaGi1g1v0783500;description=Myosin family protein, putative, expressed;ahrdqual=***;GO=GO:0000166,GO:0003774,GO:0003777,GO:0003779,GO:0005524,GO:0007015,GO:0007018,GO:0008017,GO:0016459;IPR=IPR027417,IPR000048,IPR000048,IPR000048,IPR027417,IPR002710,IPR001609;Pfam=SSF52540,PF00612,PF00612,PF00612,SSF52540,PF01843,PF00063;te-related=0
LjG1.1_chr1	PGSB	exon	135654490	135654564	.	+	.	ID=LotjaGi1g1v0783500.4.exon.1;Parent=LotjaGi1g1v0783500.4
LjG1.1_chr1	PGSB	five_prime_UTR	135654490	135654564	.	+	.	ID=LotjaGi1g1v0783500.4.five_prime_UTR.1;Parent=LotjaGi1g1v0783500.4
LjG1.1_chr1	PGSB	five_prime_UTR	135654764	135654799	.	+	.	ID=LotjaGi1g1v0783500.4.five_prime_UTR.2;Parent=LotjaGi1g1v0783500.4
LjG1.1_chr1	PGSB	exon	135654764	135654907	.	+	.	ID=LotjaGi1g1v0783500.4.exon.2;Parent=LotjaGi1g1v0783500.4
LjG1.1_chr1	PGSB	CDS	135654800	135654907	.	+	0	ID=LotjaGi1g1v0783500.4.CDS.1;Parent=LotjaGi1g1v0783500.4
LjG1.1_chr1	PGSB	exon	135654994	135655139	.	+	.	ID=LotjaGi1g1v0783500.4.exon.3;Parent=LotjaGi1g1v0783500.4
LjG1.1_chr1	PGSB	CDS	135654994	135655139	.	+	0	ID=LotjaGi1g1v0783500.4.CDS.2;Parent=LotjaGi1g1v0783500.4
LjG1.1_chr1	PGSB	exon	135655221	135655377	.	+	.	ID=LotjaGi1g1v0783500.4.exon.4;Parent=LotjaGi1g1v0783500.4
LjG1.1_chr1	PGSB	CDS	135655221	135655377	.	+	1	ID=LotjaGi1g1v0783500.4.CDS.3;Parent=LotjaGi1g1v0783500.4
LjG1.1_chr1	PGSB	exon	135655515	135655573	.	+	.	ID=LotjaGi1g1v0783500.4.exon.5;Parent=LotjaGi1g1v0783500.4
LjG1.1_chr1	PGSB	CDS	135655515	135655573	.	+	0	ID=LotjaGi1g1v0783500.4.CDS.4;Parent=LotjaGi1g1v0783500.4
LjG1.1_chr1	PGSB	exon	135655932	135656091	.	+	.	ID=LotjaGi1g1v0783500.4.exon.6;Parent=LotjaGi1g1v0783500.4
LjG1.1_chr1	PGSB	CDS	135655932	135656091	.	+	1	ID=LotjaGi1g1v0783500.4.CDS.5;Parent=LotjaGi1g1v0783500.4
LjG1.1_chr1	PGSB	exon	135656164	135656313	.	+	.	ID=LotjaGi1g1v0783500.4.exon.7;Parent=LotjaGi1g1v0783500.4
LjG1.1_chr1	PGSB	CDS	135656164	135656313	.	+	0	ID=LotjaGi1g1v0783500.4.CDS.6;Parent=LotjaGi1g1v0783500.4
LjG1.1_chr1	PGSB	exon	135656413	135656555	.	+	.	ID=LotjaGi1g1v0783500.4.exon.8;Parent=LotjaGi1g1v0783500.4
LjG1.1_chr1	PGSB	CDS	135656413	135656555	.	+	0	ID=LotjaGi1g1v0783500.4.CDS.7;Parent=LotjaGi1g1v0783500.4
LjG1.1_chr1	PGSB	exon	135656643	135656789	.	+	.	ID=LotjaGi1g1v0783500.4.exon.9;Parent=LotjaGi1g1v0783500.4
LjG1.1_chr1	PGSB	CDS	135656643	135656789	.	+	1	ID=LotjaGi1g1v0783500.4.CDS.8;Parent=LotjaGi1g1v0783500.4
LjG1.1_chr1	PGSB	exon	135656927	135657028	.	+	.	ID=LotjaGi1g1v0783500.4.exon.10;Parent=LotjaGi1g1v0783500.4
LjG1.1_chr1	PGSB	CDS	135656927	135657028	.	+	1	ID=LotjaGi1g1v0783500.4.CDS.9;Parent=LotjaGi1g1v0783500.4
LjG1.1_chr1	PGSB	exon	135657169	135657226	.	+	.	ID=LotjaGi1g1v0783500.4.exon.11;Parent=LotjaGi1g1v0783500.4
LjG1.1_chr1	PGSB	CDS	135657169	135657226	.	+	1	ID=LotjaGi1g1v0783500.4.CDS.10;Parent=LotjaGi1g1v0783500.4
LjG1.1_chr1	PGSB	exon	135657310	135657411	.	+	.	ID=LotjaGi1g1v0783500.4.exon.12;Parent=LotjaGi1g1v0783500.4
LjG1.1_chr1	PGSB	CDS	135657310	135657411	.	+	0	ID=LotjaGi1g1v0783500.4.CDS.11;Parent=LotjaGi1g1v0783500.4
LjG1.1_chr1	PGSB	exon	135658305	135658342	.	+	.	ID=LotjaGi1g1v0783500.4.exon.13;Parent=LotjaGi1g1v0783500.4
LjG1.1_chr1	PGSB	CDS	135658305	135658342	.	+	0	ID=LotjaGi1g1v0783500.4.CDS.12;Parent=LotjaGi1g1v0783500.4
LjG1.1_chr1	PGSB	exon	135658518	135658644	.	+	.	ID=LotjaGi1g1v0783500.4.exon.14;Parent=LotjaGi1g1v0783500.4
LjG1.1_chr1	PGSB	CDS	135658518	135658644	.	+	1	ID=LotjaGi1g1v0783500.4.CDS.13;Parent=LotjaGi1g1v0783500.4
LjG1.1_chr1	PGSB	exon	135658723	135658893	.	+	.	ID=LotjaGi1g1v0783500.4.exon.15;Parent=LotjaGi1g1v0783500.4
LjG1.1_chr1	PGSB	CDS	135658723	135658893	.	+	0	ID=LotjaGi1g1v0783500.4.CDS.14;Parent=LotjaGi1g1v0783500.4
LjG1.1_chr1	PGSB	exon	135658969	135659100	.	+	.	ID=LotjaGi1g1v0783500.4.exon.16;Parent=LotjaGi1g1v0783500.4
LjG1.1_chr1	PGSB	CDS	135658969	135659100	.	+	0	ID=LotjaGi1g1v0783500.4.CDS.15;Parent=LotjaGi1g1v0783500.4
LjG1.1_chr1	PGSB	exon	135659230	135659339	.	+	.	ID=LotjaGi1g1v0783500.4.exon.17;Parent=LotjaGi1g1v0783500.4
LjG1.1_chr1	PGSB	CDS	135659230	135659339	.	+	0	ID=LotjaGi1g1v0783500.4.CDS.16;Parent=LotjaGi1g1v0783500.4
LjG1.1_chr1	PGSB	exon	135659451	135659511	.	+	.	ID=LotjaGi1g1v0783500.4.exon.18;Parent=LotjaGi1g1v0783500.4
LjG1.1_chr1	PGSB	CDS	135659451	135659511	.	+	1	ID=LotjaGi1g1v0783500.4.CDS.17;Parent=LotjaGi1g1v0783500.4
LjG1.1_chr1	PGSB	exon	135659815	135659992	.	+	.	ID=LotjaGi1g1v0783500.4.exon.19;Parent=LotjaGi1g1v0783500.4
LjG1.1_chr1	PGSB	CDS	135659815	135659992	.	+	0	ID=LotjaGi1g1v0783500.4.CDS.18;Parent=LotjaGi1g1v0783500.4
LjG1.1_chr1	PGSB	exon	135660153	135660358	.	+	.	ID=LotjaGi1g1v0783500.4.exon.20;Parent=LotjaGi1g1v0783500.4
LjG1.1_chr1	PGSB	CDS	135660153	135660358	.	+	2	ID=LotjaGi1g1v0783500.4.CDS.19;Parent=LotjaGi1g1v0783500.4
LjG1.1_chr1	PGSB	exon	135660447	135660566	.	+	.	ID=LotjaGi1g1v0783500.4.exon.21;Parent=LotjaGi1g1v0783500.4
LjG1.1_chr1	PGSB	CDS	135660447	135660566	.	+	0	ID=LotjaGi1g1v0783500.4.CDS.20;Parent=LotjaGi1g1v0783500.4
LjG1.1_chr1	PGSB	exon	135661361	135661459	.	+	.	ID=LotjaGi1g1v0783500.4.exon.22;Parent=LotjaGi1g1v0783500.4
LjG1.1_chr1	PGSB	CDS	135661361	135661459	.	+	0	ID=LotjaGi1g1v0783500.4.CDS.21;Parent=LotjaGi1g1v0783500.4
LjG1.1_chr1	PGSB	exon	135661658	135661879	.	+	.	ID=LotjaGi1g1v0783500.4.exon.23;Parent=LotjaGi1g1v0783500.4
LjG1.1_chr1	PGSB	CDS	135661658	135661879	.	+	0	ID=LotjaGi1g1v0783500.4.CDS.22;Parent=LotjaGi1g1v0783500.4
LjG1.1_chr1	PGSB	exon	135662806	135662945	.	+	.	ID=LotjaGi1g1v0783500.4.exon.24;Parent=LotjaGi1g1v0783500.4
LjG1.1_chr1	PGSB	CDS	135662806	135662945	.	+	0	ID=LotjaGi1g1v0783500.4.CDS.23;Parent=LotjaGi1g1v0783500.4
LjG1.1_chr1	PGSB	exon	135663360	135663471	.	+	.	ID=LotjaGi1g1v0783500.4.exon.25;Parent=LotjaGi1g1v0783500.4
LjG1.1_chr1	PGSB	CDS	135663360	135663471	.	+	1	ID=LotjaGi1g1v0783500.4.CDS.24;Parent=LotjaGi1g1v0783500.4
LjG1.1_chr1	PGSB	exon	135663559	135663603	.	+	.	ID=LotjaGi1g1v0783500.4.exon.26;Parent=LotjaGi1g1v0783500.4
LjG1.1_chr1	PGSB	CDS	135663559	135663603	.	+	0	ID=LotjaGi1g1v0783500.4.CDS.25;Parent=LotjaGi1g1v0783500.4
LjG1.1_chr1	PGSB	exon	135663697	135663951	.	+	.	ID=LotjaGi1g1v0783500.4.exon.27;Parent=LotjaGi1g1v0783500.4
LjG1.1_chr1	PGSB	CDS	135663697	135663951	.	+	0	ID=LotjaGi1g1v0783500.4.CDS.26;Parent=LotjaGi1g1v0783500.4
LjG1.1_chr1	PGSB	exon	135664051	135664206	.	+	.	ID=LotjaGi1g1v0783500.4.exon.28;Parent=LotjaGi1g1v0783500.4
LjG1.1_chr1	PGSB	CDS	135664051	135664206	.	+	0	ID=LotjaGi1g1v0783500.4.CDS.27;Parent=LotjaGi1g1v0783500.4
LjG1.1_chr1	PGSB	exon	135664293	135664499	.	+	.	ID=LotjaGi1g1v0783500.4.exon.29;Parent=LotjaGi1g1v0783500.4
LjG1.1_chr1	PGSB	CDS	135664293	135664499	.	+	0	ID=LotjaGi1g1v0783500.4.CDS.28;Parent=LotjaGi1g1v0783500.4
LjG1.1_chr1	PGSB	exon	135664614	135664757	.	+	.	ID=LotjaGi1g1v0783500.4.exon.30;Parent=LotjaGi1g1v0783500.4
LjG1.1_chr1	PGSB	CDS	135664614	135664757	.	+	0	ID=LotjaGi1g1v0783500.4.CDS.29;Parent=LotjaGi1g1v0783500.4
LjG1.1_chr1	PGSB	exon	135665212	135665282	.	+	.	ID=LotjaGi1g1v0783500.4.exon.31;Parent=LotjaGi1g1v0783500.4
LjG1.1_chr1	PGSB	CDS	135665212	135665282	.	+	0	ID=LotjaGi1g1v0783500.4.CDS.30;Parent=LotjaGi1g1v0783500.4
LjG1.1_chr1	PGSB	exon	135665379	135665478	.	+	.	ID=LotjaGi1g1v0783500.4.exon.32;Parent=LotjaGi1g1v0783500.4
LjG1.1_chr1	PGSB	CDS	135665379	135665478	.	+	1	ID=LotjaGi1g1v0783500.4.CDS.31;Parent=LotjaGi1g1v0783500.4
LjG1.1_chr1	PGSB	exon	135665571	135665627	.	+	.	ID=LotjaGi1g1v0783500.4.exon.33;Parent=LotjaGi1g1v0783500.4
LjG1.1_chr1	PGSB	CDS	135665571	135665627	.	+	0	ID=LotjaGi1g1v0783500.4.CDS.32;Parent=LotjaGi1g1v0783500.4
LjG1.1_chr1	PGSB	exon	135665720	135665776	.	+	.	ID=LotjaGi1g1v0783500.4.exon.34;Parent=LotjaGi1g1v0783500.4
LjG1.1_chr1	PGSB	CDS	135665720	135665776	.	+	0	ID=LotjaGi1g1v0783500.4.CDS.33;Parent=LotjaGi1g1v0783500.4
LjG1.1_chr1	PGSB	exon	135665855	135665935	.	+	.	ID=LotjaGi1g1v0783500.4.exon.35;Parent=LotjaGi1g1v0783500.4
LjG1.1_chr1	PGSB	CDS	135665855	135665935	.	+	0	ID=LotjaGi1g1v0783500.4.CDS.34;Parent=LotjaGi1g1v0783500.4
LjG1.1_chr1	PGSB	exon	135666045	135666127	.	+	.	ID=LotjaGi1g1v0783500.4.exon.36;Parent=LotjaGi1g1v0783500.4
LjG1.1_chr1	PGSB	CDS	135666045	135666127	.	+	0	ID=LotjaGi1g1v0783500.4.CDS.35;Parent=LotjaGi1g1v0783500.4
LjG1.1_chr1	PGSB	exon	135666598	135666721	.	+	.	ID=LotjaGi1g1v0783500.4.exon.37;Parent=LotjaGi1g1v0783500.4
LjG1.1_chr1	PGSB	CDS	135666598	135666721	.	+	1	ID=LotjaGi1g1v0783500.4.CDS.36;Parent=LotjaGi1g1v0783500.4
LjG1.1_chr1	PGSB	mRNA	135654633	135666721	.	+	.	ID=LotjaGi1g1v0783500.5;Parent=LotjaGi1g1v0783500;description=Myosin family protein, putative, expressed;ahrdqual=***;GO=GO:0000166,GO:0003774,GO:0003777,GO:0003779,GO:0005524,GO:0007015,GO:0007018,GO:0008017,GO:0016459;IPR=IPR001609,IPR027417,IPR000048,IPR000048,IPR000048,IPR002710,IPR027417;Pfam=PF00063,SSF52540,PF00612,PF00612,PF00612,PF01843,SSF52540;te-related=0
LjG1.1_chr1	PGSB	five_prime_UTR	135654633	135654799	.	+	.	ID=LotjaGi1g1v0783500.5.five_prime_UTR.1;Parent=LotjaGi1g1v0783500.5
LjG1.1_chr1	PGSB	exon	135654633	135654907	.	+	.	ID=LotjaGi1g1v0783500.5.exon.1;Parent=LotjaGi1g1v0783500.5
LjG1.1_chr1	PGSB	CDS	135654800	135654907	.	+	0	ID=LotjaGi1g1v0783500.5.CDS.1;Parent=LotjaGi1g1v0783500.5
LjG1.1_chr1	PGSB	exon	135654994	135655139	.	+	.	ID=LotjaGi1g1v0783500.5.exon.2;Parent=LotjaGi1g1v0783500.5
LjG1.1_chr1	PGSB	CDS	135654994	135655139	.	+	0	ID=LotjaGi1g1v0783500.5.CDS.2;Parent=LotjaGi1g1v0783500.5
LjG1.1_chr1	PGSB	exon	135655221	135655377	.	+	.	ID=LotjaGi1g1v0783500.5.exon.3;Parent=LotjaGi1g1v0783500.5
LjG1.1_chr1	PGSB	CDS	135655221	135655377	.	+	1	ID=LotjaGi1g1v0783500.5.CDS.3;Parent=LotjaGi1g1v0783500.5
LjG1.1_chr1	PGSB	exon	135655515	135655573	.	+	.	ID=LotjaGi1g1v0783500.5.exon.4;Parent=LotjaGi1g1v0783500.5
LjG1.1_chr1	PGSB	CDS	135655515	135655573	.	+	0	ID=LotjaGi1g1v0783500.5.CDS.4;Parent=LotjaGi1g1v0783500.5
LjG1.1_chr1	PGSB	exon	135655932	135656091	.	+	.	ID=LotjaGi1g1v0783500.5.exon.5;Parent=LotjaGi1g1v0783500.5
LjG1.1_chr1	PGSB	CDS	135655932	135656091	.	+	1	ID=LotjaGi1g1v0783500.5.CDS.5;Parent=LotjaGi1g1v0783500.5
LjG1.1_chr1	PGSB	exon	135656164	135656313	.	+	.	ID=LotjaGi1g1v0783500.5.exon.6;Parent=LotjaGi1g1v0783500.5
LjG1.1_chr1	PGSB	CDS	135656164	135656313	.	+	0	ID=LotjaGi1g1v0783500.5.CDS.6;Parent=LotjaGi1g1v0783500.5
LjG1.1_chr1	PGSB	exon	135656413	135656555	.	+	.	ID=LotjaGi1g1v0783500.5.exon.7;Parent=LotjaGi1g1v0783500.5
LjG1.1_chr1	PGSB	CDS	135656413	135656555	.	+	0	ID=LotjaGi1g1v0783500.5.CDS.7;Parent=LotjaGi1g1v0783500.5
LjG1.1_chr1	PGSB	exon	135656643	135656789	.	+	.	ID=LotjaGi1g1v0783500.5.exon.8;Parent=LotjaGi1g1v0783500.5
LjG1.1_chr1	PGSB	CDS	135656643	135656789	.	+	1	ID=LotjaGi1g1v0783500.5.CDS.8;Parent=LotjaGi1g1v0783500.5
LjG1.1_chr1	PGSB	exon	135656927	135657028	.	+	.	ID=LotjaGi1g1v0783500.5.exon.9;Parent=LotjaGi1g1v0783500.5
LjG1.1_chr1	PGSB	CDS	135656927	135657028	.	+	1	ID=LotjaGi1g1v0783500.5.CDS.9;Parent=LotjaGi1g1v0783500.5
LjG1.1_chr1	PGSB	exon	135658518	135658644	.	+	.	ID=LotjaGi1g1v0783500.5.exon.10;Parent=LotjaGi1g1v0783500.5
LjG1.1_chr1	PGSB	CDS	135658518	135658644	.	+	1	ID=LotjaGi1g1v0783500.5.CDS.10;Parent=LotjaGi1g1v0783500.5
LjG1.1_chr1	PGSB	exon	135658723	135658893	.	+	.	ID=LotjaGi1g1v0783500.5.exon.11;Parent=LotjaGi1g1v0783500.5
LjG1.1_chr1	PGSB	CDS	135658723	135658893	.	+	0	ID=LotjaGi1g1v0783500.5.CDS.11;Parent=LotjaGi1g1v0783500.5
LjG1.1_chr1	PGSB	exon	135658969	135659100	.	+	.	ID=LotjaGi1g1v0783500.5.exon.12;Parent=LotjaGi1g1v0783500.5
LjG1.1_chr1	PGSB	CDS	135658969	135659100	.	+	0	ID=LotjaGi1g1v0783500.5.CDS.12;Parent=LotjaGi1g1v0783500.5
LjG1.1_chr1	PGSB	exon	135659230	135659339	.	+	.	ID=LotjaGi1g1v0783500.5.exon.13;Parent=LotjaGi1g1v0783500.5
LjG1.1_chr1	PGSB	CDS	135659230	135659339	.	+	0	ID=LotjaGi1g1v0783500.5.CDS.13;Parent=LotjaGi1g1v0783500.5
LjG1.1_chr1	PGSB	exon	135659451	135659511	.	+	.	ID=LotjaGi1g1v0783500.5.exon.14;Parent=LotjaGi1g1v0783500.5
LjG1.1_chr1	PGSB	CDS	135659451	135659511	.	+	1	ID=LotjaGi1g1v0783500.5.CDS.14;Parent=LotjaGi1g1v0783500.5
LjG1.1_chr1	PGSB	exon	135659815	135659992	.	+	.	ID=LotjaGi1g1v0783500.5.exon.15;Parent=LotjaGi1g1v0783500.5
LjG1.1_chr1	PGSB	CDS	135659815	135659992	.	+	0	ID=LotjaGi1g1v0783500.5.CDS.15;Parent=LotjaGi1g1v0783500.5
LjG1.1_chr1	PGSB	exon	135660153	135660358	.	+	.	ID=LotjaGi1g1v0783500.5.exon.16;Parent=LotjaGi1g1v0783500.5
LjG1.1_chr1	PGSB	CDS	135660153	135660358	.	+	2	ID=LotjaGi1g1v0783500.5.CDS.16;Parent=LotjaGi1g1v0783500.5
LjG1.1_chr1	PGSB	exon	135660447	135660566	.	+	.	ID=LotjaGi1g1v0783500.5.exon.17;Parent=LotjaGi1g1v0783500.5
LjG1.1_chr1	PGSB	CDS	135660447	135660566	.	+	0	ID=LotjaGi1g1v0783500.5.CDS.17;Parent=LotjaGi1g1v0783500.5
LjG1.1_chr1	PGSB	exon	135661361	135661459	.	+	.	ID=LotjaGi1g1v0783500.5.exon.18;Parent=LotjaGi1g1v0783500.5
LjG1.1_chr1	PGSB	CDS	135661361	135661459	.	+	0	ID=LotjaGi1g1v0783500.5.CDS.18;Parent=LotjaGi1g1v0783500.5
LjG1.1_chr1	PGSB	exon	135661658	135661879	.	+	.	ID=LotjaGi1g1v0783500.5.exon.19;Parent=LotjaGi1g1v0783500.5
LjG1.1_chr1	PGSB	CDS	135661658	135661879	.	+	0	ID=LotjaGi1g1v0783500.5.CDS.19;Parent=LotjaGi1g1v0783500.5
LjG1.1_chr1	PGSB	exon	135662806	135662945	.	+	.	ID=LotjaGi1g1v0783500.5.exon.20;Parent=LotjaGi1g1v0783500.5
LjG1.1_chr1	PGSB	CDS	135662806	135662945	.	+	0	ID=LotjaGi1g1v0783500.5.CDS.20;Parent=LotjaGi1g1v0783500.5
LjG1.1_chr1	PGSB	exon	135663360	135663471	.	+	.	ID=LotjaGi1g1v0783500.5.exon.21;Parent=LotjaGi1g1v0783500.5
LjG1.1_chr1	PGSB	CDS	135663360	135663471	.	+	1	ID=LotjaGi1g1v0783500.5.CDS.21;Parent=LotjaGi1g1v0783500.5
LjG1.1_chr1	PGSB	exon	135663559	135663603	.	+	.	ID=LotjaGi1g1v0783500.5.exon.22;Parent=LotjaGi1g1v0783500.5
LjG1.1_chr1	PGSB	CDS	135663559	135663603	.	+	0	ID=LotjaGi1g1v0783500.5.CDS.22;Parent=LotjaGi1g1v0783500.5
LjG1.1_chr1	PGSB	exon	135663697	135663951	.	+	.	ID=LotjaGi1g1v0783500.5.exon.23;Parent=LotjaGi1g1v0783500.5
LjG1.1_chr1	PGSB	CDS	135663697	135663951	.	+	0	ID=LotjaGi1g1v0783500.5.CDS.23;Parent=LotjaGi1g1v0783500.5
LjG1.1_chr1	PGSB	exon	135664051	135664206	.	+	.	ID=LotjaGi1g1v0783500.5.exon.24;Parent=LotjaGi1g1v0783500.5
LjG1.1_chr1	PGSB	CDS	135664051	135664206	.	+	0	ID=LotjaGi1g1v0783500.5.CDS.24;Parent=LotjaGi1g1v0783500.5
LjG1.1_chr1	PGSB	exon	135664293	135664499	.	+	.	ID=LotjaGi1g1v0783500.5.exon.25;Parent=LotjaGi1g1v0783500.5
LjG1.1_chr1	PGSB	CDS	135664293	135664499	.	+	0	ID=LotjaGi1g1v0783500.5.CDS.25;Parent=LotjaGi1g1v0783500.5
LjG1.1_chr1	PGSB	exon	135664614	135664757	.	+	.	ID=LotjaGi1g1v0783500.5.exon.26;Parent=LotjaGi1g1v0783500.5
LjG1.1_chr1	PGSB	CDS	135664614	135664757	.	+	0	ID=LotjaGi1g1v0783500.5.CDS.26;Parent=LotjaGi1g1v0783500.5
LjG1.1_chr1	PGSB	exon	135665212	135665282	.	+	.	ID=LotjaGi1g1v0783500.5.exon.27;Parent=LotjaGi1g1v0783500.5
LjG1.1_chr1	PGSB	CDS	135665212	135665282	.	+	0	ID=LotjaGi1g1v0783500.5.CDS.27;Parent=LotjaGi1g1v0783500.5
LjG1.1_chr1	PGSB	exon	135665379	135665478	.	+	.	ID=LotjaGi1g1v0783500.5.exon.28;Parent=LotjaGi1g1v0783500.5
LjG1.1_chr1	PGSB	CDS	135665379	135665478	.	+	1	ID=LotjaGi1g1v0783500.5.CDS.28;Parent=LotjaGi1g1v0783500.5
LjG1.1_chr1	PGSB	exon	135665571	135665627	.	+	.	ID=LotjaGi1g1v0783500.5.exon.29;Parent=LotjaGi1g1v0783500.5
LjG1.1_chr1	PGSB	CDS	135665571	135665627	.	+	0	ID=LotjaGi1g1v0783500.5.CDS.29;Parent=LotjaGi1g1v0783500.5
LjG1.1_chr1	PGSB	exon	135665720	135665776	.	+	.	ID=LotjaGi1g1v0783500.5.exon.30;Parent=LotjaGi1g1v0783500.5
LjG1.1_chr1	PGSB	CDS	135665720	135665776	.	+	0	ID=LotjaGi1g1v0783500.5.CDS.30;Parent=LotjaGi1g1v0783500.5
LjG1.1_chr1	PGSB	exon	135665855	135665935	.	+	.	ID=LotjaGi1g1v0783500.5.exon.31;Parent=LotjaGi1g1v0783500.5
LjG1.1_chr1	PGSB	CDS	135665855	135665935	.	+	0	ID=LotjaGi1g1v0783500.5.CDS.31;Parent=LotjaGi1g1v0783500.5
LjG1.1_chr1	PGSB	exon	135666045	135666127	.	+	.	ID=LotjaGi1g1v0783500.5.exon.32;Parent=LotjaGi1g1v0783500.5
LjG1.1_chr1	PGSB	CDS	135666045	135666127	.	+	0	ID=LotjaGi1g1v0783500.5.CDS.32;Parent=LotjaGi1g1v0783500.5
LjG1.1_chr1	PGSB	exon	135666598	135666721	.	+	.	ID=LotjaGi1g1v0783500.5.exon.33;Parent=LotjaGi1g1v0783500.5
LjG1.1_chr1	PGSB	CDS	135666598	135666721	.	+	1	ID=LotjaGi1g1v0783500.5.CDS.33;Parent=LotjaGi1g1v0783500.5
LjG1.1_chr1	PGSB	mRNA	135654633	135666721	.	+	.	ID=LotjaGi1g1v0783500.6;Parent=LotjaGi1g1v0783500;description=Myosin family protein, putative, expressed;ahrdqual=***;GO=GO:0000166,GO:0003774,GO:0003777,GO:0003779,GO:0005524,GO:0007015,GO:0007018,GO:0008017,GO:0016459;te-related=0
LjG1.1_chr1	PGSB	exon	135654633	135654907	.	+	.	ID=LotjaGi1g1v0783500.6.exon.1;Parent=LotjaGi1g1v0783500.6
LjG1.1_chr1	PGSB	CDS	135654800	135654907	.	+	0	ID=LotjaGi1g1v0783500.6.CDS.1;Parent=LotjaGi1g1v0783500.6
LjG1.1_chr1	PGSB	exon	135654994	135655139	.	+	.	ID=LotjaGi1g1v0783500.6.exon.2;Parent=LotjaGi1g1v0783500.6
LjG1.1_chr1	PGSB	CDS	135654994	135655139	.	+	0	ID=LotjaGi1g1v0783500.6.CDS.2;Parent=LotjaGi1g1v0783500.6
LjG1.1_chr1	PGSB	exon	135655221	135655377	.	+	.	ID=LotjaGi1g1v0783500.6.exon.3;Parent=LotjaGi1g1v0783500.6
LjG1.1_chr1	PGSB	CDS	135655221	135655377	.	+	1	ID=LotjaGi1g1v0783500.6.CDS.3;Parent=LotjaGi1g1v0783500.6
LjG1.1_chr1	PGSB	exon	135655515	135655573	.	+	.	ID=LotjaGi1g1v0783500.6.exon.4;Parent=LotjaGi1g1v0783500.6
LjG1.1_chr1	PGSB	CDS	135655515	135655573	.	+	0	ID=LotjaGi1g1v0783500.6.CDS.4;Parent=LotjaGi1g1v0783500.6
LjG1.1_chr1	PGSB	exon	135655932	135656091	.	+	.	ID=LotjaGi1g1v0783500.6.exon.5;Parent=LotjaGi1g1v0783500.6
LjG1.1_chr1	PGSB	CDS	135655932	135656091	.	+	1	ID=LotjaGi1g1v0783500.6.CDS.5;Parent=LotjaGi1g1v0783500.6
LjG1.1_chr1	PGSB	exon	135656164	135656313	.	+	.	ID=LotjaGi1g1v0783500.6.exon.6;Parent=LotjaGi1g1v0783500.6
LjG1.1_chr1	PGSB	CDS	135656164	135656313	.	+	0	ID=LotjaGi1g1v0783500.6.CDS.6;Parent=LotjaGi1g1v0783500.6
LjG1.1_chr1	PGSB	exon	135656413	135656555	.	+	.	ID=LotjaGi1g1v0783500.6.exon.7;Parent=LotjaGi1g1v0783500.6
LjG1.1_chr1	PGSB	CDS	135656413	135656555	.	+	0	ID=LotjaGi1g1v0783500.6.CDS.7;Parent=LotjaGi1g1v0783500.6
LjG1.1_chr1	PGSB	exon	135656643	135656789	.	+	.	ID=LotjaGi1g1v0783500.6.exon.8;Parent=LotjaGi1g1v0783500.6
LjG1.1_chr1	PGSB	CDS	135656643	135656789	.	+	1	ID=LotjaGi1g1v0783500.6.CDS.8;Parent=LotjaGi1g1v0783500.6
LjG1.1_chr1	PGSB	exon	135656927	135657028	.	+	.	ID=LotjaGi1g1v0783500.6.exon.9;Parent=LotjaGi1g1v0783500.6
LjG1.1_chr1	PGSB	CDS	135656927	135657028	.	+	1	ID=LotjaGi1g1v0783500.6.CDS.9;Parent=LotjaGi1g1v0783500.6
LjG1.1_chr1	PGSB	exon	135657169	135657226	.	+	.	ID=LotjaGi1g1v0783500.6.exon.10;Parent=LotjaGi1g1v0783500.6
LjG1.1_chr1	PGSB	CDS	135657169	135657226	.	+	1	ID=LotjaGi1g1v0783500.6.CDS.10;Parent=LotjaGi1g1v0783500.6
LjG1.1_chr1	PGSB	exon	135657310	135657411	.	+	.	ID=LotjaGi1g1v0783500.6.exon.11;Parent=LotjaGi1g1v0783500.6
LjG1.1_chr1	PGSB	CDS	135657310	135657411	.	+	0	ID=LotjaGi1g1v0783500.6.CDS.11;Parent=LotjaGi1g1v0783500.6
LjG1.1_chr1	PGSB	exon	135658305	135658342	.	+	.	ID=LotjaGi1g1v0783500.6.exon.12;Parent=LotjaGi1g1v0783500.6
LjG1.1_chr1	PGSB	CDS	135658305	135658342	.	+	0	ID=LotjaGi1g1v0783500.6.CDS.12;Parent=LotjaGi1g1v0783500.6
LjG1.1_chr1	PGSB	exon	135658518	135658644	.	+	.	ID=LotjaGi1g1v0783500.6.exon.13;Parent=LotjaGi1g1v0783500.6
LjG1.1_chr1	PGSB	CDS	135658518	135658644	.	+	1	ID=LotjaGi1g1v0783500.6.CDS.13;Parent=LotjaGi1g1v0783500.6
LjG1.1_chr1	PGSB	exon	135658723	135658893	.	+	.	ID=LotjaGi1g1v0783500.6.exon.14;Parent=LotjaGi1g1v0783500.6
LjG1.1_chr1	PGSB	CDS	135658723	135658893	.	+	0	ID=LotjaGi1g1v0783500.6.CDS.14;Parent=LotjaGi1g1v0783500.6
LjG1.1_chr1	PGSB	exon	135658969	135659100	.	+	.	ID=LotjaGi1g1v0783500.6.exon.15;Parent=LotjaGi1g1v0783500.6
LjG1.1_chr1	PGSB	CDS	135658969	135659100	.	+	0	ID=LotjaGi1g1v0783500.6.CDS.15;Parent=LotjaGi1g1v0783500.6
LjG1.1_chr1	PGSB	exon	135659230	135659339	.	+	.	ID=LotjaGi1g1v0783500.6.exon.16;Parent=LotjaGi1g1v0783500.6
LjG1.1_chr1	PGSB	CDS	135659230	135659339	.	+	0	ID=LotjaGi1g1v0783500.6.CDS.16;Parent=LotjaGi1g1v0783500.6
LjG1.1_chr1	PGSB	exon	135659451	135659511	.	+	.	ID=LotjaGi1g1v0783500.6.exon.17;Parent=LotjaGi1g1v0783500.6
LjG1.1_chr1	PGSB	CDS	135659451	135659511	.	+	1	ID=LotjaGi1g1v0783500.6.CDS.17;Parent=LotjaGi1g1v0783500.6
LjG1.1_chr1	PGSB	exon	135659815	135659992	.	+	.	ID=LotjaGi1g1v0783500.6.exon.18;Parent=LotjaGi1g1v0783500.6
LjG1.1_chr1	PGSB	CDS	135659815	135659992	.	+	0	ID=LotjaGi1g1v0783500.6.CDS.18;Parent=LotjaGi1g1v0783500.6
LjG1.1_chr1	PGSB	exon	135660153	135660358	.	+	.	ID=LotjaGi1g1v0783500.6.exon.19;Parent=LotjaGi1g1v0783500.6
LjG1.1_chr1	PGSB	CDS	135660153	135660358	.	+	2	ID=LotjaGi1g1v0783500.6.CDS.19;Parent=LotjaGi1g1v0783500.6
LjG1.1_chr1	PGSB	exon	135660447	135660566	.	+	.	ID=LotjaGi1g1v0783500.6.exon.20;Parent=LotjaGi1g1v0783500.6
LjG1.1_chr1	PGSB	CDS	135660447	135660566	.	+	0	ID=LotjaGi1g1v0783500.6.CDS.20;Parent=LotjaGi1g1v0783500.6
LjG1.1_chr1	PGSB	exon	135661361	135661459	.	+	.	ID=LotjaGi1g1v0783500.6.exon.21;Parent=LotjaGi1g1v0783500.6
LjG1.1_chr1	PGSB	CDS	135661361	135661459	.	+	0	ID=LotjaGi1g1v0783500.6.CDS.21;Parent=LotjaGi1g1v0783500.6
LjG1.1_chr1	PGSB	exon	135661658	135661879	.	+	.	ID=LotjaGi1g1v0783500.6.exon.22;Parent=LotjaGi1g1v0783500.6
LjG1.1_chr1	PGSB	CDS	135661658	135661879	.	+	0	ID=LotjaGi1g1v0783500.6.CDS.22;Parent=LotjaGi1g1v0783500.6
LjG1.1_chr1	PGSB	exon	135662806	135662945	.	+	.	ID=LotjaGi1g1v0783500.6.exon.23;Parent=LotjaGi1g1v0783500.6
LjG1.1_chr1	PGSB	CDS	135662806	135662945	.	+	0	ID=LotjaGi1g1v0783500.6.CDS.23;Parent=LotjaGi1g1v0783500.6
LjG1.1_chr1	PGSB	exon	135663360	135663471	.	+	.	ID=LotjaGi1g1v0783500.6.exon.24;Parent=LotjaGi1g1v0783500.6
LjG1.1_chr1	PGSB	CDS	135663360	135663471	.	+	1	ID=LotjaGi1g1v0783500.6.CDS.24;Parent=LotjaGi1g1v0783500.6
LjG1.1_chr1	PGSB	exon	135663559	135663603	.	+	.	ID=LotjaGi1g1v0783500.6.exon.25;Parent=LotjaGi1g1v0783500.6
LjG1.1_chr1	PGSB	CDS	135663559	135663603	.	+	0	ID=LotjaGi1g1v0783500.6.CDS.25;Parent=LotjaGi1g1v0783500.6
LjG1.1_chr1	PGSB	exon	135663688	135663951	.	+	.	ID=LotjaGi1g1v0783500.6.exon.26;Parent=LotjaGi1g1v0783500.6
LjG1.1_chr1	PGSB	CDS	135663688	135663951	.	+	0	ID=LotjaGi1g1v0783500.6.CDS.26;Parent=LotjaGi1g1v0783500.6
LjG1.1_chr1	PGSB	exon	135664051	135664206	.	+	.	ID=LotjaGi1g1v0783500.6.exon.27;Parent=LotjaGi1g1v0783500.6
LjG1.1_chr1	PGSB	CDS	135664051	135664206	.	+	0	ID=LotjaGi1g1v0783500.6.CDS.27;Parent=LotjaGi1g1v0783500.6
LjG1.1_chr1	PGSB	exon	135664293	135664499	.	+	.	ID=LotjaGi1g1v0783500.6.exon.28;Parent=LotjaGi1g1v0783500.6
LjG1.1_chr1	PGSB	CDS	135664293	135664499	.	+	0	ID=LotjaGi1g1v0783500.6.CDS.28;Parent=LotjaGi1g1v0783500.6
LjG1.1_chr1	PGSB	exon	135664614	135664757	.	+	.	ID=LotjaGi1g1v0783500.6.exon.29;Parent=LotjaGi1g1v0783500.6
LjG1.1_chr1	PGSB	CDS	135664614	135664757	.	+	0	ID=LotjaGi1g1v0783500.6.CDS.29;Parent=LotjaGi1g1v0783500.6
LjG1.1_chr1	PGSB	exon	135665212	135665282	.	+	.	ID=LotjaGi1g1v0783500.6.exon.30;Parent=LotjaGi1g1v0783500.6
LjG1.1_chr1	PGSB	CDS	135665212	135665282	.	+	0	ID=LotjaGi1g1v0783500.6.CDS.30;Parent=LotjaGi1g1v0783500.6
LjG1.1_chr1	PGSB	exon	135665379	135665478	.	+	.	ID=LotjaGi1g1v0783500.6.exon.31;Parent=LotjaGi1g1v0783500.6
LjG1.1_chr1	PGSB	CDS	135665379	135665478	.	+	1	ID=LotjaGi1g1v0783500.6.CDS.31;Parent=LotjaGi1g1v0783500.6
LjG1.1_chr1	PGSB	exon	135665571	135665627	.	+	.	ID=LotjaGi1g1v0783500.6.exon.32;Parent=LotjaGi1g1v0783500.6
LjG1.1_chr1	PGSB	CDS	135665571	135665627	.	+	0	ID=LotjaGi1g1v0783500.6.CDS.32;Parent=LotjaGi1g1v0783500.6
LjG1.1_chr1	PGSB	exon	135665720	135665776	.	+	.	ID=LotjaGi1g1v0783500.6.exon.33;Parent=LotjaGi1g1v0783500.6
LjG1.1_chr1	PGSB	CDS	135665720	135665776	.	+	0	ID=LotjaGi1g1v0783500.6.CDS.33;Parent=LotjaGi1g1v0783500.6
LjG1.1_chr1	PGSB	exon	135665855	135665935	.	+	.	ID=LotjaGi1g1v0783500.6.exon.34;Parent=LotjaGi1g1v0783500.6
LjG1.1_chr1	PGSB	CDS	135665855	135665935	.	+	0	ID=LotjaGi1g1v0783500.6.CDS.34;Parent=LotjaGi1g1v0783500.6
LjG1.1_chr1	PGSB	exon	135666045	135666127	.	+	.	ID=LotjaGi1g1v0783500.6.exon.35;Parent=LotjaGi1g1v0783500.6
LjG1.1_chr1	PGSB	CDS	135666045	135666127	.	+	0	ID=LotjaGi1g1v0783500.6.CDS.35;Parent=LotjaGi1g1v0783500.6
LjG1.1_chr1	PGSB	exon	135666598	135666721	.	+	.	ID=LotjaGi1g1v0783500.6.exon.36;Parent=LotjaGi1g1v0783500.6
LjG1.1_chr1	PGSB	CDS	135666598	135666721	.	+	1	ID=LotjaGi1g1v0783500.6.CDS.36;Parent=LotjaGi1g1v0783500.6
LjG1.1_chr1	PGSB	mRNA	135654636	135666721	.	+	.	ID=LotjaGi1g1v0783500.7;Parent=LotjaGi1g1v0783500;description=Myosin family protein, putative, expressed;ahrdqual=***;GO=GO:0000166,GO:0003774,GO:0003777,GO:0003779,GO:0005524,GO:0007015,GO:0007018,GO:0008017,GO:0016459;IPR=IPR002710,IPR027417,IPR001609,IPR000048,IPR000048,IPR000048,IPR027417;Pfam=PF01843,SSF52540,PF00063,PF00612,PF00612,PF00612,SSF52540;te-related=0
LjG1.1_chr1	PGSB	exon	135654636	135654907	.	+	.	ID=LotjaGi1g1v0783500.7.exon.1;Parent=LotjaGi1g1v0783500.7
LjG1.1_chr1	PGSB	five_prime_UTR	135654636	135654907	.	+	.	ID=LotjaGi1g1v0783500.7.five_prime_UTR.1;Parent=LotjaGi1g1v0783500.7
LjG1.1_chr1	PGSB	exon	135654994	135655139	.	+	.	ID=LotjaGi1g1v0783500.7.exon.2;Parent=LotjaGi1g1v0783500.7
LjG1.1_chr1	PGSB	five_prime_UTR	135654994	135655139	.	+	.	ID=LotjaGi1g1v0783500.7.five_prime_UTR.2;Parent=LotjaGi1g1v0783500.7
LjG1.1_chr1	PGSB	exon	135655221	135655377	.	+	.	ID=LotjaGi1g1v0783500.7.exon.3;Parent=LotjaGi1g1v0783500.7
LjG1.1_chr1	PGSB	five_prime_UTR	135655221	135655377	.	+	.	ID=LotjaGi1g1v0783500.7.five_prime_UTR.3;Parent=LotjaGi1g1v0783500.7
LjG1.1_chr1	PGSB	exon	135655515	135655573	.	+	.	ID=LotjaGi1g1v0783500.7.exon.4;Parent=LotjaGi1g1v0783500.7
LjG1.1_chr1	PGSB	five_prime_UTR	135655515	135655573	.	+	.	ID=LotjaGi1g1v0783500.7.five_prime_UTR.4;Parent=LotjaGi1g1v0783500.7
LjG1.1_chr1	PGSB	exon	135655932	135656091	.	+	.	ID=LotjaGi1g1v0783500.7.exon.5;Parent=LotjaGi1g1v0783500.7
LjG1.1_chr1	PGSB	five_prime_UTR	135655932	135656091	.	+	.	ID=LotjaGi1g1v0783500.7.five_prime_UTR.5;Parent=LotjaGi1g1v0783500.7
LjG1.1_chr1	PGSB	exon	135656164	135656313	.	+	.	ID=LotjaGi1g1v0783500.7.exon.6;Parent=LotjaGi1g1v0783500.7
LjG1.1_chr1	PGSB	five_prime_UTR	135656164	135656313	.	+	.	ID=LotjaGi1g1v0783500.7.five_prime_UTR.6;Parent=LotjaGi1g1v0783500.7
LjG1.1_chr1	PGSB	exon	135656413	135656555	.	+	.	ID=LotjaGi1g1v0783500.7.exon.7;Parent=LotjaGi1g1v0783500.7
LjG1.1_chr1	PGSB	five_prime_UTR	135656413	135656555	.	+	.	ID=LotjaGi1g1v0783500.7.five_prime_UTR.7;Parent=LotjaGi1g1v0783500.7
LjG1.1_chr1	PGSB	exon	135656643	135656789	.	+	.	ID=LotjaGi1g1v0783500.7.exon.8;Parent=LotjaGi1g1v0783500.7
LjG1.1_chr1	PGSB	five_prime_UTR	135656643	135656789	.	+	.	ID=LotjaGi1g1v0783500.7.five_prime_UTR.8;Parent=LotjaGi1g1v0783500.7
LjG1.1_chr1	PGSB	exon	135656927	135657028	.	+	.	ID=LotjaGi1g1v0783500.7.exon.9;Parent=LotjaGi1g1v0783500.7
LjG1.1_chr1	PGSB	five_prime_UTR	135656927	135657028	.	+	.	ID=LotjaGi1g1v0783500.7.five_prime_UTR.9;Parent=LotjaGi1g1v0783500.7
LjG1.1_chr1	PGSB	five_prime_UTR	135657169	135657261	.	+	.	ID=LotjaGi1g1v0783500.7.five_prime_UTR.10;Parent=LotjaGi1g1v0783500.7
LjG1.1_chr1	PGSB	exon	135657169	135657411	.	+	.	ID=LotjaGi1g1v0783500.7.exon.10;Parent=LotjaGi1g1v0783500.7
LjG1.1_chr1	PGSB	CDS	135657262	135657411	.	+	0	ID=LotjaGi1g1v0783500.7.CDS.1;Parent=LotjaGi1g1v0783500.7
LjG1.1_chr1	PGSB	exon	135658305	135658342	.	+	.	ID=LotjaGi1g1v0783500.7.exon.11;Parent=LotjaGi1g1v0783500.7
LjG1.1_chr1	PGSB	CDS	135658305	135658342	.	+	0	ID=LotjaGi1g1v0783500.7.CDS.2;Parent=LotjaGi1g1v0783500.7
LjG1.1_chr1	PGSB	exon	135658518	135658644	.	+	.	ID=LotjaGi1g1v0783500.7.exon.12;Parent=LotjaGi1g1v0783500.7
LjG1.1_chr1	PGSB	CDS	135658518	135658644	.	+	1	ID=LotjaGi1g1v0783500.7.CDS.3;Parent=LotjaGi1g1v0783500.7
LjG1.1_chr1	PGSB	exon	135658723	135658893	.	+	.	ID=LotjaGi1g1v0783500.7.exon.13;Parent=LotjaGi1g1v0783500.7
LjG1.1_chr1	PGSB	CDS	135658723	135658893	.	+	0	ID=LotjaGi1g1v0783500.7.CDS.4;Parent=LotjaGi1g1v0783500.7
LjG1.1_chr1	PGSB	exon	135658969	135659100	.	+	.	ID=LotjaGi1g1v0783500.7.exon.14;Parent=LotjaGi1g1v0783500.7
LjG1.1_chr1	PGSB	CDS	135658969	135659100	.	+	0	ID=LotjaGi1g1v0783500.7.CDS.5;Parent=LotjaGi1g1v0783500.7
LjG1.1_chr1	PGSB	exon	135659230	135659339	.	+	.	ID=LotjaGi1g1v0783500.7.exon.15;Parent=LotjaGi1g1v0783500.7
LjG1.1_chr1	PGSB	CDS	135659230	135659339	.	+	0	ID=LotjaGi1g1v0783500.7.CDS.6;Parent=LotjaGi1g1v0783500.7
LjG1.1_chr1	PGSB	exon	135659451	135659511	.	+	.	ID=LotjaGi1g1v0783500.7.exon.16;Parent=LotjaGi1g1v0783500.7
LjG1.1_chr1	PGSB	CDS	135659451	135659511	.	+	1	ID=LotjaGi1g1v0783500.7.CDS.7;Parent=LotjaGi1g1v0783500.7
LjG1.1_chr1	PGSB	exon	135659815	135659992	.	+	.	ID=LotjaGi1g1v0783500.7.exon.17;Parent=LotjaGi1g1v0783500.7
LjG1.1_chr1	PGSB	CDS	135659815	135659992	.	+	0	ID=LotjaGi1g1v0783500.7.CDS.8;Parent=LotjaGi1g1v0783500.7
LjG1.1_chr1	PGSB	exon	135660153	135660358	.	+	.	ID=LotjaGi1g1v0783500.7.exon.18;Parent=LotjaGi1g1v0783500.7
LjG1.1_chr1	PGSB	CDS	135660153	135660358	.	+	2	ID=LotjaGi1g1v0783500.7.CDS.9;Parent=LotjaGi1g1v0783500.7
LjG1.1_chr1	PGSB	exon	135660447	135660566	.	+	.	ID=LotjaGi1g1v0783500.7.exon.19;Parent=LotjaGi1g1v0783500.7
LjG1.1_chr1	PGSB	CDS	135660447	135660566	.	+	0	ID=LotjaGi1g1v0783500.7.CDS.10;Parent=LotjaGi1g1v0783500.7
LjG1.1_chr1	PGSB	exon	135661361	135661459	.	+	.	ID=LotjaGi1g1v0783500.7.exon.20;Parent=LotjaGi1g1v0783500.7
LjG1.1_chr1	PGSB	CDS	135661361	135661459	.	+	0	ID=LotjaGi1g1v0783500.7.CDS.11;Parent=LotjaGi1g1v0783500.7
LjG1.1_chr1	PGSB	exon	135661658	135661879	.	+	.	ID=LotjaGi1g1v0783500.7.exon.21;Parent=LotjaGi1g1v0783500.7
LjG1.1_chr1	PGSB	CDS	135661658	135661879	.	+	0	ID=LotjaGi1g1v0783500.7.CDS.12;Parent=LotjaGi1g1v0783500.7
LjG1.1_chr1	PGSB	exon	135662806	135662945	.	+	.	ID=LotjaGi1g1v0783500.7.exon.22;Parent=LotjaGi1g1v0783500.7
LjG1.1_chr1	PGSB	CDS	135662806	135662945	.	+	0	ID=LotjaGi1g1v0783500.7.CDS.13;Parent=LotjaGi1g1v0783500.7
LjG1.1_chr1	PGSB	exon	135663360	135663471	.	+	.	ID=LotjaGi1g1v0783500.7.exon.23;Parent=LotjaGi1g1v0783500.7
LjG1.1_chr1	PGSB	CDS	135663360	135663471	.	+	1	ID=LotjaGi1g1v0783500.7.CDS.14;Parent=LotjaGi1g1v0783500.7
LjG1.1_chr1	PGSB	exon	135663559	135663603	.	+	.	ID=LotjaGi1g1v0783500.7.exon.24;Parent=LotjaGi1g1v0783500.7
LjG1.1_chr1	PGSB	CDS	135663559	135663603	.	+	0	ID=LotjaGi1g1v0783500.7.CDS.15;Parent=LotjaGi1g1v0783500.7
LjG1.1_chr1	PGSB	exon	135663697	135663951	.	+	.	ID=LotjaGi1g1v0783500.7.exon.25;Parent=LotjaGi1g1v0783500.7
LjG1.1_chr1	PGSB	CDS	135663697	135663951	.	+	0	ID=LotjaGi1g1v0783500.7.CDS.16;Parent=LotjaGi1g1v0783500.7
LjG1.1_chr1	PGSB	exon	135664051	135664206	.	+	.	ID=LotjaGi1g1v0783500.7.exon.26;Parent=LotjaGi1g1v0783500.7
LjG1.1_chr1	PGSB	CDS	135664051	135664206	.	+	0	ID=LotjaGi1g1v0783500.7.CDS.17;Parent=LotjaGi1g1v0783500.7
LjG1.1_chr1	PGSB	exon	135664293	135664499	.	+	.	ID=LotjaGi1g1v0783500.7.exon.27;Parent=LotjaGi1g1v0783500.7
LjG1.1_chr1	PGSB	CDS	135664293	135664499	.	+	0	ID=LotjaGi1g1v0783500.7.CDS.18;Parent=LotjaGi1g1v0783500.7
LjG1.1_chr1	PGSB	exon	135664614	135664757	.	+	.	ID=LotjaGi1g1v0783500.7.exon.28;Parent=LotjaGi1g1v0783500.7
LjG1.1_chr1	PGSB	CDS	135664614	135664757	.	+	0	ID=LotjaGi1g1v0783500.7.CDS.19;Parent=LotjaGi1g1v0783500.7
LjG1.1_chr1	PGSB	exon	135665212	135665282	.	+	.	ID=LotjaGi1g1v0783500.7.exon.29;Parent=LotjaGi1g1v0783500.7
LjG1.1_chr1	PGSB	CDS	135665212	135665282	.	+	0	ID=LotjaGi1g1v0783500.7.CDS.20;Parent=LotjaGi1g1v0783500.7
LjG1.1_chr1	PGSB	exon	135665379	135665478	.	+	.	ID=LotjaGi1g1v0783500.7.exon.30;Parent=LotjaGi1g1v0783500.7
LjG1.1_chr1	PGSB	CDS	135665379	135665478	.	+	1	ID=LotjaGi1g1v0783500.7.CDS.21;Parent=LotjaGi1g1v0783500.7
LjG1.1_chr1	PGSB	exon	135665571	135665627	.	+	.	ID=LotjaGi1g1v0783500.7.exon.31;Parent=LotjaGi1g1v0783500.7
LjG1.1_chr1	PGSB	CDS	135665571	135665627	.	+	0	ID=LotjaGi1g1v0783500.7.CDS.22;Parent=LotjaGi1g1v0783500.7
LjG1.1_chr1	PGSB	exon	135665720	135665776	.	+	.	ID=LotjaGi1g1v0783500.7.exon.32;Parent=LotjaGi1g1v0783500.7
LjG1.1_chr1	PGSB	CDS	135665720	135665776	.	+	0	ID=LotjaGi1g1v0783500.7.CDS.23;Parent=LotjaGi1g1v0783500.7
LjG1.1_chr1	PGSB	exon	135665855	135665935	.	+	.	ID=LotjaGi1g1v0783500.7.exon.33;Parent=LotjaGi1g1v0783500.7
LjG1.1_chr1	PGSB	CDS	135665855	135665935	.	+	0	ID=LotjaGi1g1v0783500.7.CDS.24;Parent=LotjaGi1g1v0783500.7
LjG1.1_chr1	PGSB	exon	135666045	135666127	.	+	.	ID=LotjaGi1g1v0783500.7.exon.34;Parent=LotjaGi1g1v0783500.7
LjG1.1_chr1	PGSB	CDS	135666045	135666127	.	+	0	ID=LotjaGi1g1v0783500.7.CDS.25;Parent=LotjaGi1g1v0783500.7
LjG1.1_chr1	PGSB	exon	135666598	135666721	.	+	.	ID=LotjaGi1g1v0783500.7.exon.35;Parent=LotjaGi1g1v0783500.7
LjG1.1_chr1	PGSB	CDS	135666598	135666721	.	+	1	ID=LotjaGi1g1v0783500.7.CDS.26;Parent=LotjaGi1g1v0783500.7
###
LjG1.1_chr1	PGSB	CDS	135666598	135666721	.	+	1	ID=LotjaGi1g1v0783500.7.CDS.26;Parent=LotjaGi1g1v0783500.7
LjG1.1_chr1	PGSB	gene	135665569	135670014	.	-	.	ID=LotjaGi1g1v0783600
LjG1.1_chr1	PGSB	mRNA	135665569	135670014	.	-	.	ID=LotjaGi1g1v0783600.1;Parent=LotjaGi1g1v0783600;description=F-box protein;ahrdqual=***;IPR=IPR001810,IPR001810;Pfam=SSF81383,PF00646;te-related=0
LjG1.1_chr1	PGSB	three_prime_UTR	135665569	135667608	.	-	.	ID=LotjaGi1g1v0783600.1.three_prime_UTR.1;Parent=LotjaGi1g1v0783600.1
LjG1.1_chr1	PGSB	exon	135665569	135668872	.	-	.	ID=LotjaGi1g1v0783600.1.exon.1;Parent=LotjaGi1g1v0783600.1
LjG1.1_chr1	PGSB	CDS	135667609	135668805	.	-	0	ID=LotjaGi1g1v0783600.1.CDS.1;Parent=LotjaGi1g1v0783600.1
LjG1.1_chr1	PGSB	five_prime_UTR	135668806	135668872	.	-	.	ID=LotjaGi1g1v0783600.1.five_prime_UTR.2;Parent=LotjaGi1g1v0783600.1
LjG1.1_chr1	PGSB	exon	135669800	135670014	.	-	.	ID=LotjaGi1g1v0783600.1.exon.2;Parent=LotjaGi1g1v0783600.1
LjG1.1_chr1	PGSB	five_prime_UTR	135669800	135670014	.	-	.	ID=LotjaGi1g1v0783600.1.five_prime_UTR.3;Parent=LotjaGi1g1v0783600.1
###
```
